## Supplementary Data 1 for "Predicting RNA splicing from DNA sequence using Pangolin": clinvar_pangolin_all.chr.filtered.chr1-22-X-Y.uncertain.vcf (part 64 of 229)

```
chr4	154585511	902973	G	C	.	.	ALLELEID=890262;CLNDN=Familial_visceral_amyloidosis,_Ostertag_type|Afibrinogenemia,_congenital;CLNDISDB=MONDO:MONDO:0007099,MedGen:C0268389,OMIM:105200,Orphanet:ORPHA85450,SNOMED_CT:66451004|MONDO:MONDO:0008737,MedGen:C2584774,OMIM:202400,Orphanet:ORPHA98880;CLNHGVS=NC_000004.12:g.154585511G>C;CLNREVSTAT=criteria_provided,_conflicting_interpretations;CLNSIG=Conflicting_interpretations_of_pathogenicity;CLNSIGCONF=Benign(1),Uncertain_significance(1);CLNVC=single_nucleotide_variant;CLNVCSO=SO:0001483;CLNVI=Illumina_Clinical_Services_Laboratory,Illumina:1328499;GENEINFO=FGA:2243;MC=SO:0001583|missense_variant,SO:0001627|intron_variant;ORIGIN=1;Pangolin=ENSG00000171560.16|27:0.0|27:-0.01
chr4	154585517	902974	C	T	.	.	ALLELEID=890263;CLNDN=Familial_visceral_amyloidosis,_Ostertag_type|Afibrinogenemia,_congenital;CLNDISDB=MONDO:MONDO:0007099,MedGen:C0268389,OMIM:105200,Orphanet:ORPHA85450,SNOMED_CT:66451004|MONDO:MONDO:0008737,MedGen:C2584774,OMIM:202400,Orphanet:ORPHA98880;CLNHGVS=NC_000004.12:g.154585517C>T;CLNREVSTAT=criteria_provided,_conflicting_interpretations;CLNSIG=Conflicting_interpretations_of_pathogenicity;CLNSIGCONF=Benign(1),Uncertain_significance(1);CLNVC=single_nucleotide_variant;CLNVCSO=SO:0001483;CLNVI=Illumina_Clinical_Services_Laboratory,Illumina:279114;GENEINFO=FGA:2243;MC=SO:0001583|missense_variant,SO:0001627|intron_variant;ORIGIN=1;Pangolin=ENSG00000171560.16|-28:0.0|21:-0.07
chr4	154585591	347807	T	C	.	.	AF_EXAC=9e-05;ALLELEID=297337;CLNDN=Familial_visceral_amyloidosis,_Ostertag_type|Afibrinogenemia,_congenital;CLNDISDB=MONDO:MONDO:0007099,MedGen:C0268389,OMIM:105200,Orphanet:ORPHA85450,SNOMED_CT:66451004|MONDO:MONDO:0008737,MedGen:C2584774,OMIM:202400,Orphanet:ORPHA98880;CLNHGVS=NC_000004.12:g.154585591T>C;CLNREVSTAT=criteria_provided,_conflicting_interpretations;CLNSIG=Conflicting_interpretations_of_pathogenicity;CLNSIGCONF=Benign(1),Uncertain_significance(1);CLNVC=single_nucleotide_variant;CLNVCSO=SO:0001483;CLNVI=Illumina_Clinical_Services_Laboratory,Illumina:602055;GENEINFO=FGA:2243;MC=SO:0001583|missense_variant;ORIGIN=1;RS=201686865;Pangolin=ENSG00000171560.16|1:0.0|13:-0.0
chr4	154585606	347808	C	G	.	.	AF_ESP=0.00015;ALLELEID=297349;CLNDN=Familial_visceral_amyloidosis,_Ostertag_type|Afibrinogenemia,_congenital;CLNDISDB=MONDO:MONDO:0007099,MedGen:C0268389,OMIM:105200,Orphanet:ORPHA85450,SNOMED_CT:66451004|MONDO:MONDO:0008737,MedGen:C2584774,OMIM:202400,Orphanet:ORPHA98880;CLNHGVS=NC_000004.12:g.154585606C>G;CLNREVSTAT=criteria_provided,_conflicting_interpretations;CLNSIG=Conflicting_interpretations_of_pathogenicity;CLNSIGCONF=Likely_benign(1),Uncertain_significance(1);CLNVC=single_nucleotide_variant;CLNVCSO=SO:0001483;CLNVI=Illumina_Clinical_Services_Laboratory,Illumina:485439;GENEINFO=FGA:2243;MC=SO:0001583|missense_variant;ORIGIN=1;RS=370873387;Pangolin=ENSG00000171560.16|-2:0.0|4:-0.0
chr4	154585669	693992	G	C	.	.	ALLELEID=681806;CLNDN=Familial_visceral_amyloidosis,_Ostertag_type;CLNDISDB=MONDO:MONDO:0007099,MedGen:C0268389,OMIM:105200,Orphanet:ORPHA85450,SNOMED_CT:66451004;CLNHGVS=NC_000004.12:g.154585669G>C;CLNREVSTAT=criteria_provided,_single_submitter;CLNSIG=Uncertain_significance;CLNVC=single_nucleotide_variant;CLNVCSO=SO:0001483;GENEINFO=FGA:2243;MC=SO:0001583|missense_variant;ORIGIN=1;RS=1309799184;Pangolin=ENSG00000171560.16|5:0.0|40:-0.0
chr4	154585711	900380	C	T	.	.	ALLELEID=890264;CLNDN=Familial_visceral_amyloidosis,_Ostertag_type|Afibrinogenemia,_congenital;CLNDISDB=MONDO:MONDO:0007099,MedGen:C0268389,OMIM:105200,Orphanet:ORPHA85450,SNOMED_CT:66451004|MONDO:MONDO:0008737,MedGen:C2584774,OMIM:202400,Orphanet:ORPHA98880;CLNHGVS=NC_000004.12:g.154585711C>T;CLNREVSTAT=criteria_provided,_conflicting_interpretations;CLNSIG=Conflicting_interpretations_of_pathogenicity;CLNSIGCONF=Benign(1),Uncertain_significance(1);CLNVC=single_nucleotide_variant;CLNVCSO=SO:0001483;CLNVI=Illumina_Clinical_Services_Laboratory,Illumina:810481;GENEINFO=FGA:2243;MC=SO:0001583|missense_variant;ORIGIN=1;Pangolin=ENSG00000171560.16|-2:0.0|1:-0.0
chr4	154585808	802095	C	G	.	.	ALLELEID=790443;CLNDN=Familial_visceral_amyloidosis,_Ostertag_type;CLNDISDB=MONDO:MONDO:0007099,MedGen:C0268389,OMIM:105200,Orphanet:ORPHA85450,SNOMED_CT:66451004;CLNHGVS=NC_000004.12:g.154585808C>G;CLNREVSTAT=criteria_provided,_single_submitter;CLNSIG=Uncertain_significance;CLNVC=single_nucleotide_variant;CLNVCSO=SO:0001483;GENEINFO=FGA:2243;MC=SO:0001583|missense_variant;ORIGIN=0;RS=1578795080;Pangolin=ENSG00000171560.16|8:0.0|30:-0.0
chr4	154585814	932910	C	T	.	.	ALLELEID=921210;CLNDN=Familial_visceral_amyloidosis,_Ostertag_type;CLNDISDB=MONDO:MONDO:0007099,MedGen:C0268389,OMIM:105200,Orphanet:ORPHA85450,SNOMED_CT:66451004;CLNHGVS=NC_000004.12:g.154585814C>T;CLNREVSTAT=criteria_provided,_single_submitter;CLNSIG=Uncertain_significance;CLNVC=single_nucleotide_variant;CLNVCSO=SO:0001483;GENEINFO=FGA:2243;MC=SO:0001583|missense_variant;ORIGIN=1;RS=1190260696;Pangolin=ENSG00000171560.16|24:0.0|2:-0.0
chr4	154586012	347811	C	T	.	.	AF_ESP=0.00054;ALLELEID=297269;CLNDN=Familial_visceral_amyloidosis,_Ostertag_type|Afibrinogenemia,_congenital;CLNDISDB=MONDO:MONDO:0007099,MedGen:C0268389,OMIM:105200,Orphanet:ORPHA85450,SNOMED_CT:66451004|MONDO:MONDO:0008737,MedGen:C2584774,OMIM:202400,Orphanet:ORPHA98880;CLNHGVS=NC_000004.12:g.154586012C>T;CLNREVSTAT=criteria_provided,_conflicting_interpretations;CLNSIG=Conflicting_interpretations_of_pathogenicity;CLNSIGCONF=Benign(1),Uncertain_significance(1);CLNVC=single_nucleotide_variant;CLNVCSO=SO:0001483;CLNVI=Illumina_Clinical_Services_Laboratory,Illumina:158223;GENEINFO=FGA:2243;MC=SO:0001583|missense_variant;ORIGIN=1;RS=200378626;Pangolin=ENSG00000171560.16|-13:0.0|-34:-0.0
chr4	154586222	900483	C	T	.	.	ALLELEID=890265;CLNDN=Familial_visceral_amyloidosis,_Ostertag_type|Afibrinogenemia,_congenital;CLNDISDB=MONDO:MONDO:0007099,MedGen:C0268389,OMIM:105200,Orphanet:ORPHA85450,SNOMED_CT:66451004|MONDO:MONDO:0008737,MedGen:C2584774,OMIM:202400,Orphanet:ORPHA98880;CLNHGVS=NC_000004.12:g.154586222C>T;CLNREVSTAT=criteria_provided,_single_submitter;CLNSIG=Uncertain_significance;CLNVC=single_nucleotide_variant;CLNVCSO=SO:0001483;CLNVI=Illumina_Clinical_Services_Laboratory,Illumina:898467;GENEINFO=FGA:2243;MC=SO:0001583|missense_variant;ORIGIN=1;Pangolin=ENSG00000171560.16|-39:0.0|-50:-0.0
chr4	154586325	632434	TC	T	.	.	ALLELEID=620152;CLNDN=FGA-Related_Disorders;CLNDISDB=.;CLNHGVS=NC_000004.12:g.154586327del;CLNREVSTAT=criteria_provided,_single_submitter;CLNSIG=Uncertain_significance;CLNVC=Deletion;CLNVCSO=SO:0000159;CLNVI=Illumina_Clinical_Services_Laboratory,Illumina:650249;GENEINFO=FGA:2243;MC=SO:0001589|frameshift_variant;ORIGIN=1;RS=1560825318;Pangolin=ENSG00000171560.16|-18:0.0|43:-0.0
chr4	154586357	900484	C	T	.	.	ALLELEID=890266;CLNDN=Familial_visceral_amyloidosis,_Ostertag_type|Afibrinogenemia,_congenital;CLNDISDB=MONDO:MONDO:0007099,MedGen:C0268389,OMIM:105200,Orphanet:ORPHA85450,SNOMED_CT:66451004|MONDO:MONDO:0008737,MedGen:C2584774,OMIM:202400,Orphanet:ORPHA98880;CLNHGVS=NC_000004.12:g.154586357C>T;CLNREVSTAT=criteria_provided,_conflicting_interpretations;CLNSIG=Conflicting_interpretations_of_pathogenicity;CLNSIGCONF=Benign(1),Uncertain_significance(1);CLNVC=single_nucleotide_variant;CLNVCSO=SO:0001483;CLNVI=Illumina_Clinical_Services_Laboratory,Illumina:647089;GENEINFO=FGA:2243;MC=SO:0001583|missense_variant;ORIGIN=1;Pangolin=ENSG00000171560.16|-4:0.0|6:-0.0
chr4	154586404	902153	C	T	.	.	ALLELEID=890267;CLNDN=Familial_visceral_amyloidosis,_Ostertag_type|Afibrinogenemia,_congenital;CLNDISDB=MONDO:MONDO:0007099,MedGen:C0268389,OMIM:105200,Orphanet:ORPHA85450,SNOMED_CT:66451004|MONDO:MONDO:0008737,MedGen:C2584774,OMIM:202400,Orphanet:ORPHA98880;CLNHGVS=NC_000004.12:g.154586404C>T;CLNREVSTAT=criteria_provided,_single_submitter;CLNSIG=Uncertain_significance;CLNVC=single_nucleotide_variant;CLNVCSO=SO:0001483;CLNVI=Illumina_Clinical_Services_Laboratory,Illumina:546886;GENEINFO=FGA:2243;MC=SO:0001583|missense_variant;ORIGIN=1;Pangolin=ENSG00000171560.16|-2:0.0|42:-0.0
chr4	154586506	235573	C	T	.	.	ALLELEID=237254;CLNDN=Familial_visceral_amyloidosis,_Ostertag_type|Afibrinogenemia,_congenital|not_provided;CLNDISDB=MONDO:MONDO:0007099,MedGen:C0268389,OMIM:105200,Orphanet:ORPHA85450,SNOMED_CT:66451004|MONDO:MONDO:0008737,MedGen:C2584774,OMIM:202400,Orphanet:ORPHA98880|MedGen:CN517202;CLNHGVS=NC_000004.12:g.154586506C>T;CLNREVSTAT=criteria_provided,_multiple_submitters,_no_conflicts;CLNSIG=Uncertain_significance;CLNVC=single_nucleotide_variant;CLNVCSO=SO:0001483;CLNVI=Illumina_Clinical_Services_Laboratory,Illumina:787895;GENEINFO=FGA:2243;MC=SO:0001583|missense_variant;ORIGIN=1;RS=760992799;Pangolin=ENSG00000171560.16|19:0.0|-36:-0.0
chr4	154586510	347813	T	C	.	.	AF_EXAC=1e-05;ALLELEID=297293;CLNDN=Familial_visceral_amyloidosis,_Ostertag_type|Afibrinogenemia,_congenital;CLNDISDB=MONDO:MONDO:0007099,MedGen:C0268389,OMIM:105200,Orphanet:ORPHA85450,SNOMED_CT:66451004|MONDO:MONDO:0008737,MedGen:C2584774,OMIM:202400,Orphanet:ORPHA98880;CLNHGVS=NC_000004.12:g.154586510T>C;CLNREVSTAT=criteria_provided,_single_submitter;CLNSIG=Uncertain_significance;CLNVC=single_nucleotide_variant;CLNVCSO=SO:0001483;CLNVI=Illumina_Clinical_Services_Laboratory,Illumina:665807;GENEINFO=FGA:2243;MC=SO:0001583|missense_variant;ORIGIN=1;RS=750564329;Pangolin=ENSG00000171560.16|-40:0.0|9:-0.0
chr4	154586607	347815	G	A	.	.	ALLELEID=297350;CLNDN=Familial_visceral_amyloidosis,_Ostertag_type|Afibrinogenemia,_congenital;CLNDISDB=MONDO:MONDO:0007099,MedGen:C0268389,OMIM:105200,Orphanet:ORPHA85450,SNOMED_CT:66451004|MONDO:MONDO:0008737,MedGen:C2584774,OMIM:202400,Orphanet:ORPHA98880;CLNHGVS=NC_000004.12:g.154586607G>A;CLNREVSTAT=criteria_provided,_single_submitter;CLNSIG=Uncertain_significance;CLNVC=single_nucleotide_variant;CLNVCSO=SO:0001483;CLNVI=Illumina_Clinical_Services_Laboratory,Illumina:630385;GENEINFO=FGA:2243;MC=SO:0001819|synonymous_variant;ORIGIN=1;RS=886059150;Pangolin=ENSG00000171560.16|-23:0.0|-2:-0.0
chr4	154586664	347816	C	T	.	.	AF_EXAC=1e-05;ALLELEID=297304;CLNDN=Familial_visceral_amyloidosis,_Ostertag_type|Afibrinogenemia,_congenital;CLNDISDB=MONDO:MONDO:0007099,MedGen:C0268389,OMIM:105200,Orphanet:ORPHA85450,SNOMED_CT:66451004|MONDO:MONDO:0008737,MedGen:C2584774,OMIM:202400,Orphanet:ORPHA98880;CLNHGVS=NC_000004.12:g.154586664C>T;CLNREVSTAT=criteria_provided,_single_submitter;CLNSIG=Uncertain_significance;CLNVC=single_nucleotide_variant;CLNVCSO=SO:0001483;CLNVI=Illumina_Clinical_Services_Laboratory,Illumina:548574;GENEINFO=FGA:2243;MC=SO:0001819|synonymous_variant;ORIGIN=1;RS=779582722;Pangolin=ENSG00000171560.16|36:0.0|50:-0.0
chr4	154586763	347817	T	A	.	.	ALLELEID=297305;CLNDN=Familial_visceral_amyloidosis,_Ostertag_type|Afibrinogenemia,_congenital;CLNDISDB=MONDO:MONDO:0007099,MedGen:C0268389,OMIM:105200,Orphanet:ORPHA85450,SNOMED_CT:66451004|MONDO:MONDO:0008737,MedGen:C2584774,OMIM:202400,Orphanet:ORPHA98880;CLNHGVS=NC_000004.12:g.154586763T>A;CLNREVSTAT=criteria_provided,_single_submitter;CLNSIG=Uncertain_significance;CLNVC=single_nucleotide_variant;CLNVCSO=SO:0001483;CLNVI=Illumina_Clinical_Services_Laboratory,Illumina:783709;GENEINFO=FGA:2243;MC=SO:0001819|synonymous_variant;ORIGIN=1;RS=886059151;Pangolin=ENSG00000171560.16|48:0.0|18:-0.0
chr4	154586813	347818	G	C	.	.	AF_EXAC=8e-05;ALLELEID=292513;CLNDN=Familial_visceral_amyloidosis,_Ostertag_type|Afibrinogenemia,_congenital;CLNDISDB=MONDO:MONDO:0007099,MedGen:C0268389,OMIM:105200,Orphanet:ORPHA85450,SNOMED_CT:66451004|MONDO:MONDO:0008737,MedGen:C2584774,OMIM:202400,Orphanet:ORPHA98880;CLNHGVS=NC_000004.12:g.154586813G>C;CLNREVSTAT=criteria_provided,_conflicting_interpretations;CLNSIG=Conflicting_interpretations_of_pathogenicity;CLNSIGCONF=Likely_benign(1),Uncertain_significance(1);CLNVC=single_nucleotide_variant;CLNVCSO=SO:0001483;CLNVI=Illumina_Clinical_Services_Laboratory,Illumina:811511;GENEINFO=FGA:2243;MC=SO:0001583|missense_variant;ORIGIN=1;RS=560732073;Pangolin=ENSG00000171560.16|-3:0.0|-2:-0.03
chr4	154586815	347819	T	C	.	.	ALLELEID=297353;CLNDN=Familial_visceral_amyloidosis,_Ostertag_type|Afibrinogenemia,_congenital;CLNDISDB=MONDO:MONDO:0007099,MedGen:C0268389,OMIM:105200,Orphanet:ORPHA85450,SNOMED_CT:66451004|MONDO:MONDO:0008737,MedGen:C2584774,OMIM:202400,Orphanet:ORPHA98880;CLNHGVS=NC_000004.12:g.154586815T>C;CLNREVSTAT=criteria_provided,_single_submitter;CLNSIG=Uncertain_significance;CLNVC=single_nucleotide_variant;CLNVCSO=SO:0001483;CLNVI=Illumina_Clinical_Services_Laboratory,Illumina:77305;GENEINFO=FGA:2243;MC=SO:0001583|missense_variant;ORIGIN=1;RS=886059152;Pangolin=ENSG00000171560.16|-5:0.0|-4:-0.01
chr4	154587572	347820	C	T	.	.	AF_ESP=8e-05;ALLELEID=293933;CLNDN=Familial_visceral_amyloidosis,_Ostertag_type|Afibrinogenemia,_congenital;CLNDISDB=MONDO:MONDO:0007099,MedGen:C0268389,OMIM:105200,Orphanet:ORPHA85450,SNOMED_CT:66451004|MONDO:MONDO:0008737,MedGen:C2584774,OMIM:202400,Orphanet:ORPHA98880;CLNHGVS=NC_000004.12:g.154587572C>T;CLNREVSTAT=criteria_provided,_conflicting_interpretations;CLNSIG=Conflicting_interpretations_of_pathogenicity;CLNSIGCONF=Benign(1),Uncertain_significance(1);CLNVC=single_nucleotide_variant;CLNVCSO=SO:0001483;CLNVI=Illumina_Clinical_Services_Laboratory,Illumina:584117;GENEINFO=FGA:2243;MC=SO:0001819|synonymous_variant;ORIGIN=1;RS=368446857;Pangolin=ENSG00000171560.16|-2:0.0|6:-0.0
chr4	154588811	347821	C	T	.	.	ALLELEID=297307;CLNDN=Familial_visceral_amyloidosis,_Ostertag_type|Afibrinogenemia,_congenital;CLNDISDB=MONDO:MONDO:0007099,MedGen:C0268389,OMIM:105200,Orphanet:ORPHA85450,SNOMED_CT:66451004|MONDO:MONDO:0008737,MedGen:C2584774,OMIM:202400,Orphanet:ORPHA98880;CLNHGVS=NC_000004.12:g.154588811C>T;CLNREVSTAT=criteria_provided,_single_submitter;CLNSIG=Uncertain_significance;CLNVC=single_nucleotide_variant;CLNVCSO=SO:0001483;CLNVI=Illumina_Clinical_Services_Laboratory,Illumina:789409;GENEINFO=FGA:2243;MC=SO:0001583|missense_variant;ORIGIN=1;RS=886059153;Pangolin=ENSG00000171560.16|3:0.0|-18:-0.02
chr4	154588913	347822	T	G	.	.	AF_ESP=0.00031;ALLELEID=297313;CLNDN=Familial_visceral_amyloidosis,_Ostertag_type|Afibrinogenemia,_congenital;CLNDISDB=MONDO:MONDO:0007099,MedGen:C0268389,OMIM:105200,Orphanet:ORPHA85450,SNOMED_CT:66451004|MONDO:MONDO:0008737,MedGen:C2584774,OMIM:202400,Orphanet:ORPHA98880;CLNHGVS=NC_000004.12:g.154588913T>G;CLNREVSTAT=criteria_provided,_conflicting_interpretations;CLNSIG=Conflicting_interpretations_of_pathogenicity;CLNSIGCONF=Benign(1),Uncertain_significance(1);CLNVC=single_nucleotide_variant;CLNVCSO=SO:0001483;CLNVI=Illumina_Clinical_Services_Laboratory,Illumina:491946;GENEINFO=FGA:2243;MC=SO:0001583|missense_variant;ORIGIN=1;RS=199554805;Pangolin=ENSG00000171560.16|37:0.0|6:-0.0
chr4	154588942	974708	C	T	.	.	ALLELEID=963004;CLNDN=Familial_visceral_amyloidosis,_Ostertag_type;CLNDISDB=MONDO:MONDO:0007099,MedGen:C0268389,OMIM:105200,Orphanet:ORPHA85450,SNOMED_CT:66451004;CLNHGVS=NC_000004.12:g.154588942C>T;CLNREVSTAT=criteria_provided,_single_submitter;CLNSIG=Uncertain_significance;CLNVC=single_nucleotide_variant;CLNVCSO=SO:0001483;GENEINFO=FGA:2243;MC=SO:0001583|missense_variant;ORIGIN=8;Pangolin=ENSG00000171560.16|34:0.0|34:-0.02
chr4	154588964	591077	G	T	.	.	ALLELEID=582071;CLNDN=not_provided;CLNDISDB=MedGen:CN517202;CLNHGVS=NC_000004.12:g.154588964G>T;CLNREVSTAT=no_assertion_criteria_provided;CLNSIG=Uncertain_significance;CLNVC=single_nucleotide_variant;CLNVCSO=SO:0001483;GENEINFO=FGA:2243;MC=SO:0001583|missense_variant;ORIGIN=1;RS=1560827531;Pangolin=ENSG00000171560.16|-22:0.0|12:-0.02
chr4	154588970	632436	T	A	.	.	ALLELEID=620154;CLNDN=FGA-Related_Disorders;CLNDISDB=.;CLNHGVS=NC_000004.12:g.154588970T>A;CLNREVSTAT=criteria_provided,_single_submitter;CLNSIG=Uncertain_significance;CLNVC=single_nucleotide_variant;CLNVCSO=SO:0001483;CLNVI=Illumina_Clinical_Services_Laboratory,Illumina:265322;GENEINFO=FGA:2243;MC=SO:0001587|nonsense;ORIGIN=1;RS=1184440187;Pangolin=ENSG00000171560.16|-20:0.04|6:-0.03
chr4	154590680	1035565	G	A	.	.	ALLELEID=1025681;CLNDN=not_provided;CLNDISDB=MedGen:CN517202;CLNHGVS=NC_000004.12:g.154590680G>A;CLNREVSTAT=criteria_provided,_single_submitter;CLNSIG=Uncertain_significance;CLNVC=single_nucleotide_variant;CLNVCSO=SO:0001483;GENEINFO=FGA:2243;MC=SO:0001583|missense_variant;ORIGIN=1;Pangolin=ENSG00000171560.16|-28:0.0|-46:-0.06
chr4	154604334	902204	G	A	.	.	ALLELEID=890269;CLNDN=Afibrinogenemia,_congenital;CLNDISDB=MONDO:MONDO:0008737,MedGen:C2584774,OMIM:202400,Orphanet:ORPHA98880;CLNHGVS=NC_000004.12:g.154604334G>A;CLNREVSTAT=criteria_provided,_single_submitter;CLNSIG=Uncertain_significance;CLNVC=single_nucleotide_variant;CLNVCSO=SO:0001483;CLNVI=Illumina_Clinical_Services_Laboratory,Illumina:165273;GENEINFO=FGG:2266;MC=SO:0001624|3_prime_UTR_variant;ORIGIN=1;Pangolin=ENSG00000171557.17|-29:0.0|20:-0.1
chr4	154604338	902205	T	G	.	.	ALLELEID=890270;CLNDN=Afibrinogenemia,_congenital;CLNDISDB=MONDO:MONDO:0008737,MedGen:C2584774,OMIM:202400,Orphanet:ORPHA98880;CLNHGVS=NC_000004.12:g.154604338T>G;CLNREVSTAT=criteria_provided,_single_submitter;CLNSIG=Uncertain_significance;CLNVC=single_nucleotide_variant;CLNVCSO=SO:0001483;CLNVI=Illumina_Clinical_Services_Laboratory,Illumina:279190;GENEINFO=FGG:2266;MC=SO:0001624|3_prime_UTR_variant;ORIGIN=1;Pangolin=ENSG00000171557.17|16:0.09|-2:-0.0
chr4	154604340	902206	T	C	.	.	ALLELEID=890271;CLNDN=Afibrinogenemia,_congenital;CLNDISDB=MONDO:MONDO:0008737,MedGen:C2584774,OMIM:202400,Orphanet:ORPHA98880;CLNHGVS=NC_000004.12:g.154604340T>C;CLNREVSTAT=criteria_provided,_single_submitter;CLNSIG=Uncertain_significance;CLNVC=single_nucleotide_variant;CLNVCSO=SO:0001483;CLNVI=Illumina_Clinical_Services_Laboratory,Illumina:121479;GENEINFO=FGG:2266;MC=SO:0001819|synonymous_variant,SO:0001624|3_prime_UTR_variant;ORIGIN=1;Pangolin=ENSG00000171557.17|14:0.2|48:0.0
chr4	154604346	347825	G	A	.	.	AF_ESP=0.00052;AF_EXAC=0.0049;AF_TGP=0.0014;ALLELEID=297369;CLNDN=Afibrinogenemia,_congenital;CLNDISDB=MONDO:MONDO:0008737,MedGen:C2584774,OMIM:202400,Orphanet:ORPHA98880;CLNHGVS=NC_000004.12:g.154604346G>A;CLNREVSTAT=criteria_provided,_single_submitter;CLNSIG=Uncertain_significance;CLNVC=single_nucleotide_variant;CLNVCSO=SO:0001483;CLNVI=Illumina_Clinical_Services_Laboratory,Illumina:716448;GENEINFO=FGG:2266;MC=SO:0001819|synonymous_variant,SO:0001624|3_prime_UTR_variant;ORIGIN=1;RS=191297318;Pangolin=ENSG00000171557.17|-41:0.0|8:-0.11
chr4	154604911	347826	C	A	.	.	AF_ESP=8e-05;ALLELEID=293934;CLNDN=Afibrinogenemia,_congenital;CLNDISDB=MONDO:MONDO:0008737,MedGen:C2584774,OMIM:202400,Orphanet:ORPHA98880;CLNHGVS=NC_000004.12:g.154604911C>A;CLNREVSTAT=criteria_provided,_single_submitter;CLNSIG=Uncertain_significance;CLNVC=single_nucleotide_variant;CLNVCSO=SO:0001483;CLNVI=Illumina_Clinical_Services_Laboratory,Illumina:257234;GENEINFO=FGG:2266;MC=SO:0001583|missense_variant;ORIGIN=1;RS=145938787;Pangolin=ENSG00000171557.17|-14:0.01|-14:-0.01
chr4	154604938	903087	T	C	.	.	ALLELEID=890272;CLNDN=Afibrinogenemia,_congenital;CLNDISDB=MONDO:MONDO:0008737,MedGen:C2584774,OMIM:202400,Orphanet:ORPHA98880;CLNHGVS=NC_000004.12:g.154604938T>C;CLNREVSTAT=criteria_provided,_single_submitter;CLNSIG=Uncertain_significance;CLNVC=single_nucleotide_variant;CLNVCSO=SO:0001483;CLNVI=Illumina_Clinical_Services_Laboratory,Illumina:1650655;GENEINFO=FGG:2266;MC=SO:0001583|missense_variant;ORIGIN=1;Pangolin=ENSG00000171557.17|7:0.0|-41:-0.02
chr4	154604959	347827	T	C	.	.	ALLELEID=297371;CLNDN=Afibrinogenemia,_congenital;CLNDISDB=MONDO:MONDO:0008737,MedGen:C2584774,OMIM:202400,Orphanet:ORPHA98880;CLNHGVS=NC_000004.12:g.154604959T>C;CLNREVSTAT=criteria_provided,_single_submitter;CLNSIG=Uncertain_significance;CLNVC=single_nucleotide_variant;CLNVCSO=SO:0001483;CLNVI=Illumina_Clinical_Services_Laboratory,Illumina:552921;GENEINFO=FGG:2266;MC=SO:0001583|missense_variant;ORIGIN=1;RS=886059154;Pangolin=ENSG00000171557.17|18:0.0|-14:-0.01
chr4	154606709	903088	G	A	.	.	ALLELEID=890273;CLNDN=Afibrinogenemia,_congenital;CLNDISDB=MONDO:MONDO:0008737,MedGen:C2584774,OMIM:202400,Orphanet:ORPHA98880;CLNHGVS=NC_000004.12:g.154606709G>A;CLNREVSTAT=criteria_provided,_single_submitter;CLNSIG=Uncertain_significance;CLNVC=single_nucleotide_variant;CLNVCSO=SO:0001483;CLNVI=Illumina_Clinical_Services_Laboratory,Illumina:1369223;GENEINFO=FGG:2266;MC=SO:0001819|synonymous_variant;ORIGIN=1;Pangolin=ENSG00000171557.17|50:0.0|-4:-0.01
chr4	154606882	627185	C	T	.	.	ALLELEID=615387;CLNDN=Hypofibrinogenemia;CLNDISDB=Human_Phenotype_Ontology:HP:0011900,MedGen:C0553681;CLNHGVS=NC_000004.12:g.154606882C>T;CLNREVSTAT=criteria_provided,_single_submitter;CLNSIG=Uncertain_significance;CLNVC=single_nucleotide_variant;CLNVCSO=SO:0001483;GENEINFO=FGG:2266;MC=SO:0001583|missense_variant;ORIGIN=0;RS=267606810;Pangolin=ENSG00000171557.17|-2:0.0|11:-0.0
chr4	154608604	432325	T	C	.	.	ALLELEID=425601;CLNDN=not_provided;CLNDISDB=MedGen:CN517202;CLNHGVS=NC_000004.12:g.154608604T>C;CLNREVSTAT=criteria_provided,_single_submitter;CLNSIG=Uncertain_significance;CLNVC=single_nucleotide_variant;CLNVCSO=SO:0001483;GENEINFO=FGG:2266;MC=SO:0001583|missense_variant;ORIGIN=1;RS=1553965666;Pangolin=ENSG00000171557.17|44:0.0|46:-0.01
chr4	154608632	1049171	C	T	.	.	ALLELEID=1037445;CLNDN=not_provided;CLNDISDB=MedGen:CN517202;CLNHGVS=NC_000004.12:g.154608632C>T;CLNREVSTAT=no_assertion_criteria_provided;CLNSIG=Uncertain_significance;CLNVC=single_nucleotide_variant;CLNVCSO=SO:0001483;GENEINFO=FGG:2266;MC=SO:0001583|missense_variant;ORIGIN=0;Pangolin=ENSG00000171557.17|18:0.01|-1:-0.03
chr4	154608634	899460	A	G	.	.	ALLELEID=890274;CLNDN=Afibrinogenemia,_congenital;CLNDISDB=MONDO:MONDO:0008737,MedGen:C2584774,OMIM:202400,Orphanet:ORPHA98880;CLNHGVS=NC_000004.12:g.154608634A>G;CLNREVSTAT=criteria_provided,_single_submitter;CLNSIG=Uncertain_significance;CLNVC=single_nucleotide_variant;CLNVCSO=SO:0001483;CLNVI=Illumina_Clinical_Services_Laboratory,Illumina:809446;GENEINFO=FGG:2266;MC=SO:0001583|missense_variant;ORIGIN=1;Pangolin=ENSG00000171557.17|14:0.0|-3:-0.01
chr4	154608660	347828	C	G	.	.	ALLELEID=293935;CLNDN=Afibrinogenemia,_congenital;CLNDISDB=MONDO:MONDO:0008737,MedGen:C2584774,OMIM:202400,Orphanet:ORPHA98880;CLNHGVS=NC_000004.12:g.154608660C>G;CLNREVSTAT=criteria_provided,_single_submitter;CLNSIG=Uncertain_significance;CLNVC=single_nucleotide_variant;CLNVCSO=SO:0001483;CLNVI=Illumina_Clinical_Services_Laboratory,Illumina:823927;GENEINFO=FGG:2266;MC=SO:0001627|intron_variant;ORIGIN=1;RS=886059155;Pangolin=ENSG00000171557.17|-12:0.0|-24:-0.02
chr4	154609674	627102	A	G	.	.	ALLELEID=615389;CLNDN=Hypofibrinogenemia;CLNDISDB=Human_Phenotype_Ontology:HP:0011900,MedGen:C0553681;CLNHGVS=NC_000004.12:g.154609674A>G;CLNREVSTAT=criteria_provided,_single_submitter;CLNSIG=Uncertain_significance;CLNVC=single_nucleotide_variant;CLNVCSO=SO:0001483;GENEINFO=FGG:2266;MC=SO:0001583|missense_variant;ORIGIN=0;RS=1578810954;Pangolin=ENSG00000171557.17|-44:0.01|5:-0.0
chr4	154609676	809696	T	C	.	.	AF_EXAC=2e-05;ALLELEID=795545;CLNDN=Afibrinogenemia,_congenital|not_provided;CLNDISDB=MONDO:MONDO:0008737,MedGen:C2584774,OMIM:202400,Orphanet:ORPHA98880|MedGen:CN517202;CLNHGVS=NC_000004.12:g.154609676T>C;CLNREVSTAT=criteria_provided,_multiple_submitters,_no_conflicts;CLNSIG=Uncertain_significance;CLNVC=single_nucleotide_variant;CLNVCSO=SO:0001483;CLNVI=Illumina_Clinical_Services_Laboratory,Illumina:708341;GENEINFO=FGG:2266;MC=SO:0001583|missense_variant;ORIGIN=1;RS=775086103;Pangolin=ENSG00000171557.17|-46:0.0|-46:-0.0
chr4	154609725	16378	C	T	.	.	AF_EXAC=0.0027;AF_TGP=0.0028;ALLELEID=31417;CLNDN=Hypofibrinogenemia|Afibrinogenemia,_congenital|Fibrinogen_Milano_XII,_digenic|not_specified|not_provided;CLNDISDB=Human_Phenotype_Ontology:HP:0011900,MedGen:C0553681|MONDO:MONDO:0008737,MedGen:C2584774,OMIM:202400,Orphanet:ORPHA98880|MedGen:C4016097|MedGen:CN169374|MedGen:CN517202;CLNHGVS=NC_000004.12:g.154609725C>T;CLNREVSTAT=criteria_provided,_conflicting_interpretations;CLNSIG=Conflicting_interpretations_of_pathogenicity;CLNSIGCONF=Benign(1),Likely_benign(1),Uncertain_significance(2);CLNVC=single_nucleotide_variant;CLNVCSO=SO:0001483;CLNVI=Illumina_Clinical_Services_Laboratory,Illumina:91071|OMIM_Allelic_Variant:134850.0018|UniProtKB_(protein):P02679#VAR_014170;GENEINFO=FGG:2266;MC=SO:0001583|missense_variant;ORIGIN=1;RS=6063;Pangolin=ENSG00000171557.17|-46:0.0|38:-0.11
chr4	154610097	347829	T	C	.	.	AF_ESP=8e-05;AF_EXAC=4e-05;ALLELEID=293939;CLNDN=Afibrinogenemia,_congenital;CLNDISDB=MONDO:MONDO:0008737,MedGen:C2584774,OMIM:202400,Orphanet:ORPHA98880;CLNHGVS=NC_000004.12:g.154610097T>C;CLNREVSTAT=criteria_provided,_single_submitter;CLNSIG=Uncertain_significance;CLNVC=single_nucleotide_variant;CLNVCSO=SO:0001483;CLNVI=Illumina_Clinical_Services_Laboratory,Illumina:703001;GENEINFO=FGG:2266;MC=SO:0001583|missense_variant;ORIGIN=1;RS=141559764;Pangolin=ENSG00000171557.17|-30:0.01|-2:-0.0
chr4	154610152	627074	G	T	.	.	AF_EXAC=1e-05;ALLELEID=615390;CLNDN=Thromboembolism;CLNDISDB=Human_Phenotype_Ontology:HP:0001907,MedGen:C0040038;CLNHGVS=NC_000004.12:g.154610152G>T;CLNREVSTAT=criteria_provided,_single_submitter;CLNSIG=Uncertain_significance;CLNVC=single_nucleotide_variant;CLNVCSO=SO:0001483;GENEINFO=FGG:2266;MC=SO:0001583|missense_variant;ORIGIN=0;RS=751435976;Pangolin=ENSG00000171557.17|45:0.0|45:-0.02
chr4	154611805	899461	C	T	.	.	ALLELEID=890275;CLNDN=Afibrinogenemia,_congenital;CLNDISDB=MONDO:MONDO:0008737,MedGen:C2584774,OMIM:202400,Orphanet:ORPHA98880;CLNHGVS=NC_000004.12:g.154611805C>T;CLNREVSTAT=criteria_provided,_single_submitter;CLNSIG=Uncertain_significance;CLNVC=single_nucleotide_variant;CLNVCSO=SO:0001483;CLNVI=Illumina_Clinical_Services_Laboratory,Illumina:296411;GENEINFO=FGG:2266;MC=SO:0001583|missense_variant;ORIGIN=1;Pangolin=ENSG00000171557.17|0:0.05|6:-0.0
chr4	154611883	547969	G	C	.	.	AF_ESP=0.00262;AF_EXAC=0.00221;AF_TGP=0.0016;ALLELEID=538367;CLNDN=Thrombocytopenia|Abnormal_bleeding|Afibrinogenemia,_congenital|not_provided;CLNDISDB=Human_Phenotype_Ontology:HP:0001873,Human_Phenotype_Ontology:HP:0001906,Human_Phenotype_Ontology:HP:0004838,Human_Phenotype_Ontology:HP:0008175,Human_Phenotype_Ontology:HP:0008268,Human_Phenotype_Ontology:HP:0008302,MONDO:MONDO:0002049,MedGen:C0040034,OMIM:PS313900|Human_Phenotype_Ontology:HP:0001892,Human_Phenotype_Ontology:HP:0004830,Human_Phenotype_Ontology:HP:0004834,Human_Phenotype_Ontology:HP:0004849,Human_Phenotype_Ontology:HP:0004862,Human_Phenotype_Ontology:HP:0004865,Human_Phenotype_Ontology:HP:0008183,MedGen:C1458140|MONDO:MONDO:0008737,MedGen:C2584774,OMIM:202400,Orphanet:ORPHA98880|MedGen:CN517202;CLNHGVS=NC_000004.12:g.154611883G>C;CLNREVSTAT=criteria_provided,_conflicting_interpretations;CLNSIG=Conflicting_interpretations_of_pathogenicity;CLNSIGCONF=Likely_benign(1),Likely_pathogenic(1),Pathogenic(2),Uncertain_significance(1);CLNVC=single_nucleotide_variant;CLNVCSO=SO:0001483;CLNVI=Illumina_Clinical_Services_Laboratory,Illumina:118478;GENEINFO=FGG:2266;MC=SO:0001583|missense_variant;ORIGIN=9;RS=148685782;Pangolin=ENSG00000171557.17|15:0.0|15:-0.0
chr4	154611888	900592	G	A	.	.	ALLELEID=890276;CLNDN=Afibrinogenemia,_congenital;CLNDISDB=MONDO:MONDO:0008737,MedGen:C2584774,OMIM:202400,Orphanet:ORPHA98880;CLNHGVS=NC_000004.12:g.154611888G>A;CLNREVSTAT=criteria_provided,_single_submitter;CLNSIG=Uncertain_significance;CLNVC=single_nucleotide_variant;CLNVCSO=SO:0001483;CLNVI=Illumina_Clinical_Services_Laboratory,Illumina:1341187;GENEINFO=FGG:2266;MC=SO:0001819|synonymous_variant;ORIGIN=1;Pangolin=ENSG00000171557.17|10:0.01|10:-0.0
chr4	154612047	546155	G	A	.	.	ALLELEID=536664;CLNDN=not_provided;CLNDISDB=MedGen:CN517202;CLNHGVS=NC_000004.12:g.154612047G>A;CLNREVSTAT=criteria_provided,_single_submitter;CLNSIG=Uncertain_significance;CLNVC=single_nucleotide_variant;CLNVCSO=SO:0001483;GENEINFO=FGG:2266;MC=SO:0001583|missense_variant;ORIGIN=1;RS=756652149;Pangolin=ENSG00000171557.17|-29:0.0|-1:-0.0
chr4	154612140	627266	A	G	.	.	ALLELEID=615392;CLNDN=Thromboembolism;CLNDISDB=Human_Phenotype_Ontology:HP:0001907,MedGen:C0040038;CLNHGVS=NC_000004.12:g.154612140A>G;CLNREVSTAT=criteria_provided,_single_submitter;CLNSIG=Uncertain_significance;CLNVC=single_nucleotide_variant;CLNVCSO=SO:0001483;GENEINFO=FGG:2266;MC=SO:0001583|missense_variant;ORIGIN=0;RS=1578812818;Pangolin=ENSG00000171557.17|27:0.06|2:-0.0
chr4	154612185	627235	G	A	.	.	AF_ESP=0.00054;AF_EXAC=0.00056;AF_TGP=0.0002;ALLELEID=615393;CLNDN=Abnormal_bleeding|Afibrinogenemia,_congenital;CLNDISDB=Human_Phenotype_Ontology:HP:0001892,Human_Phenotype_Ontology:HP:0004830,Human_Phenotype_Ontology:HP:0004834,Human_Phenotype_Ontology:HP:0004849,Human_Phenotype_Ontology:HP:0004862,Human_Phenotype_Ontology:HP:0004865,Human_Phenotype_Ontology:HP:0008183,MedGen:C1458140|MONDO:MONDO:0008737,MedGen:C2584774,OMIM:202400,Orphanet:ORPHA98880;CLNHGVS=NC_000004.12:g.154612185G>A;CLNREVSTAT=criteria_provided,_conflicting_interpretations;CLNSIG=Conflicting_interpretations_of_pathogenicity;CLNSIGCONF=Likely_pathogenic(1),Uncertain_significance(1);CLNVC=single_nucleotide_variant;CLNVCSO=SO:0001483;CLNVI=Illumina_Clinical_Services_Laboratory,Illumina:255168;GENEINFO=FGG:2266;MC=SO:0001583|missense_variant;ORIGIN=1;RS=138511699;Pangolin=ENSG00000171557.17|-18:0.29|16:-0.17
chr4	154612201	900593	C	T	.	.	ALLELEID=890277;CLNDN=Afibrinogenemia,_congenital|not_provided;CLNDISDB=MONDO:MONDO:0008737,MedGen:C2584774,OMIM:202400,Orphanet:ORPHA98880|MedGen:CN517202;CLNHGVS=NC_000004.12:g.154612201C>T;CLNREVSTAT=criteria_provided,_conflicting_interpretations;CLNSIG=Conflicting_interpretations_of_pathogenicity;CLNSIGCONF=Likely_benign(1),Uncertain_significance(1);CLNVC=single_nucleotide_variant;CLNVCSO=SO:0001483;CLNVI=Illumina_Clinical_Services_Laboratory,Illumina:867983;GENEINFO=FGG:2266;MC=SO:0001583|missense_variant;ORIGIN=1;Pangolin=ENSG00000171557.17|-34:0.37|0:-0.35
chr4	154612591	347833	G	A	.	.	AF_ESP=0.00015;AF_EXAC=2e-05;ALLELEID=297321;CLNDN=Afibrinogenemia,_congenital;CLNDISDB=MONDO:MONDO:0008737,MedGen:C2584774,OMIM:202400,Orphanet:ORPHA98880;CLNHGVS=NC_000004.12:g.154612591G>A;CLNREVSTAT=criteria_provided,_single_submitter;CLNSIG=Uncertain_significance;CLNVC=single_nucleotide_variant;CLNVCSO=SO:0001483;CLNVI=Illumina_Clinical_Services_Laboratory,Illumina:781067;GENEINFO=FGG:2266;MC=SO:0001583|missense_variant;ORIGIN=1;RS=374845868;Pangolin=ENSG00000171557.17|15:0.0|15:-0.0
chr4	154612662	347834	T	C	.	.	ALLELEID=293943;CLNDN=Afibrinogenemia,_congenital;CLNDISDB=MONDO:MONDO:0008737,MedGen:C2584774,OMIM:202400,Orphanet:ORPHA98880;CLNHGVS=NC_000004.12:g.154612662T>C;CLNREVSTAT=criteria_provided,_single_submitter;CLNSIG=Uncertain_significance;CLNVC=single_nucleotide_variant;CLNVCSO=SO:0001483;CLNVI=Illumina_Clinical_Services_Laboratory,Illumina:627691;GENEINFO=FGG:2266;MC=SO:0001623|5_prime_UTR_variant;ORIGIN=1;RS=886059156;Pangolin=ENSG00000171557.17|-4:0.0|-3:-0.0
chr4	154612739	347835	C	A	.	.	ALLELEID=292527;CLNDN=Afibrinogenemia,_congenital;CLNDISDB=MONDO:MONDO:0008737,MedGen:C2584774,OMIM:202400,Orphanet:ORPHA98880;CLNHGVS=NC_000004.12:g.154612739C>A;CLNREVSTAT=criteria_provided,_single_submitter;CLNSIG=Uncertain_significance;CLNVC=single_nucleotide_variant;CLNVCSO=SO:0001483;CLNVI=Illumina_Clinical_Services_Laboratory,Illumina:706227;GENEINFO=FGG:2266|LOC114827822:114827822;MC=SO:0001623|5_prime_UTR_variant;ORIGIN=1;RS=749800940;Pangolin=ENSG00000171557.17|6:0.1|-32:-0.0
chr4	154744109	347845	C	G	.	.	ALLELEID=293944;CLNDN=Retinitis_pigmentosa|Leber_congenital_amaurosis_14|Leber_congenital_amaurosis;CLNDISDB=Human_Phenotype_Ontology:HP:0000547,MONDO:MONDO:0019200,MeSH:D012174,MedGen:C0035334,OMIM:268000,OMIM:PS268000,Orphanet:ORPHA791,SNOMED_CT:28835009|MONDO:MONDO:0013231,MedGen:C2750063,OMIM:613341|MONDO:MONDO:0018998,MeSH:D057130,MedGen:C0339527,OMIM:PS204000,Orphanet:ORPHA65,SNOMED_CT:193413001;CLNHGVS=NC_000004.12:g.154744109C>G;CLNREVSTAT=criteria_provided,_single_submitter;CLNSIG=Uncertain_significance;CLNVC=single_nucleotide_variant;CLNVCSO=SO:0001483;CLNVI=Illumina_Clinical_Services_Laboratory,Illumina:793023;GENEINFO=LRAT:9227;MC=SO:0001623|5_prime_UTR_variant,SO:0001627|intron_variant;ORIGIN=1;RS=886059159;Pangolin=ENSG00000121207.12|0:0.0|41:-0.0
chr4	154744140	347846	C	T	.	.	ALLELEID=297322;CLNDN=Retinitis_pigmentosa|Retinal_dystrophy|Leber_congenital_amaurosis_14;CLNDISDB=Human_Phenotype_Ontology:HP:0000547,MONDO:MONDO:0019200,MeSH:D012174,MedGen:C0035334,OMIM:268000,OMIM:PS268000,Orphanet:ORPHA791,SNOMED_CT:28835009|Human_Phenotype_Ontology:HP:0000556,Human_Phenotype_Ontology:HP:0007736,Human_Phenotype_Ontology:HP:0007910,Human_Phenotype_Ontology:HP:0007974,Human_Phenotype_Ontology:HP:0007982,MONDO:MONDO:0019118,MeSH:D058499,MedGen:C0854723,Orphanet:ORPHA71862,SNOMED_CT:314407005|MONDO:MONDO:0013231,MedGen:C2750063,OMIM:613341;CLNHGVS=NC_000004.12:g.154744140C>T;CLNREVSTAT=criteria_provided,_single_submitter;CLNSIG=Uncertain_significance;CLNVC=single_nucleotide_variant;CLNVCSO=SO:0001483;CLNVI=Illumina_Clinical_Services_Laboratory,Illumina:450243;GENEINFO=LRAT:9227;MC=SO:0001623|5_prime_UTR_variant,SO:0001627|intron_variant;ORIGIN=1;RS=886059160;Pangolin=ENSG00000121207.12|46:0.0|10:-0.0
chr4	154744209	903210	C	T	.	.	ALLELEID=890281;CLNDN=Retinitis_pigmentosa|Leber_congenital_amaurosis_14;CLNDISDB=Human_Phenotype_Ontology:HP:0000547,MONDO:MONDO:0019200,MeSH:D012174,MedGen:C0035334,OMIM:268000,OMIM:PS268000,Orphanet:ORPHA791,SNOMED_CT:28835009|MONDO:MONDO:0013231,MedGen:C2750063,OMIM:613341;CLNHGVS=NC_000004.12:g.154744209C>T;CLNREVSTAT=criteria_provided,_single_submitter;CLNSIG=Uncertain_significance;CLNVC=single_nucleotide_variant;CLNVCSO=SO:0001483;CLNVI=Illumina_Clinical_Services_Laboratory,Illumina:144784;GENEINFO=LRAT:9227;MC=SO:0001623|5_prime_UTR_variant,SO:0001627|intron_variant;ORIGIN=1;Pangolin=ENSG00000121207.12|14:0.0|13:-0.02
chr4	154744229	347847	A	C	.	.	ALLELEID=297323;CLNDN=Retinitis_pigmentosa|Leber_congenital_amaurosis_14|Leber_congenital_amaurosis;CLNDISDB=Human_Phenotype_Ontology:HP:0000547,MONDO:MONDO:0019200,MeSH:D012174,MedGen:C0035334,OMIM:268000,OMIM:PS268000,Orphanet:ORPHA791,SNOMED_CT:28835009|MONDO:MONDO:0013231,MedGen:C2750063,OMIM:613341|MONDO:MONDO:0018998,MeSH:D057130,MedGen:C0339527,OMIM:PS204000,Orphanet:ORPHA65,SNOMED_CT:193413001;CLNHGVS=NC_000004.12:g.154744229A>C;CLNREVSTAT=criteria_provided,_single_submitter;CLNSIG=Uncertain_significance;CLNVC=single_nucleotide_variant;CLNVCSO=SO:0001483;CLNVI=Illumina_Clinical_Services_Laboratory,Illumina:273653;GENEINFO=LRAT:9227;MC=SO:0001627|intron_variant;ORIGIN=1;RS=886059161;Pangolin=ENSG00000121207.12|-6:0.0|-7:-0.02
chr4	154744314	903211	T	C	.	.	ALLELEID=891755;CLNDN=Retinitis_pigmentosa;CLNDISDB=Human_Phenotype_Ontology:HP:0000547,MONDO:MONDO:0019200,MeSH:D012174,MedGen:C0035334,OMIM:268000,OMIM:PS268000,Orphanet:ORPHA791,SNOMED_CT:28835009;CLNHGVS=NC_000004.12:g.154744314T>C;CLNREVSTAT=criteria_provided,_single_submitter;CLNSIG=Uncertain_significance;CLNVC=single_nucleotide_variant;CLNVCSO=SO:0001483;CLNVI=Illumina_Clinical_Services_Laboratory,Illumina:663084;GENEINFO=LRAT:9227;MC=SO:0001627|intron_variant;ORIGIN=1;Pangolin=ENSG00000121207.12|-16:0.0|12:-0.13
chr4	154744352	955383	T	C	.	.	ALLELEID=943854;CLNDN=not_provided;CLNDISDB=MedGen:CN517202;CLNHGVS=NC_000004.12:g.154744352T>C;CLNREVSTAT=criteria_provided,_single_submitter;CLNSIG=Uncertain_significance;CLNVC=single_nucleotide_variant;CLNVCSO=SO:0001483;GENEINFO=LRAT:9227;MC=SO:0001583|missense_variant;ORIGIN=1;Pangolin=ENSG00000121207.12|-26:0.03|-5:-0.0
chr4	154744404	221315	T	A	.	.	ALLELEID=223044;CLNDN=Ductal_breast_carcinoma;CLNDISDB=MedGen:C1527349;CLNHGVS=NC_000004.12:g.154744404T>A;CLNREVSTAT=no_assertion_criteria_provided;CLNSIG=Uncertain_significance;CLNVC=single_nucleotide_variant;CLNVCSO=SO:0001483;GENEINFO=LRAT:9227;MC=SO:0001583|missense_variant;ORIGIN=2;RS=869025235;Pangolin=ENSG00000121207.12|0:0.01|-2:-0.0
chr4	154744406	899603	C	G	.	.	ALLELEID=890282;CLNDN=Retinitis_pigmentosa|Leber_congenital_amaurosis_14|not_provided;CLNDISDB=Human_Phenotype_Ontology:HP:0000547,MONDO:MONDO:0019200,MeSH:D012174,MedGen:C0035334,OMIM:268000,OMIM:PS268000,Orphanet:ORPHA791,SNOMED_CT:28835009|MONDO:MONDO:0013231,MedGen:C2750063,OMIM:613341|MedGen:CN517202;CLNHGVS=NC_000004.12:g.154744406C>G;CLNREVSTAT=criteria_provided,_multiple_submitters,_no_conflicts;CLNSIG=Uncertain_significance;CLNVC=single_nucleotide_variant;CLNVCSO=SO:0001483;CLNVI=Illumina_Clinical_Services_Laboratory,Illumina:925633;GENEINFO=LRAT:9227;MC=SO:0001583|missense_variant;ORIGIN=1;Pangolin=ENSG00000121207.12|-4:0.0|-2:-0.0
chr4	154744415	1052828	C	T	.	.	ALLELEID=1042624;CLNDN=not_provided;CLNDISDB=MedGen:CN517202;CLNHGVS=NC_000004.12:g.154744415C>T;CLNREVSTAT=criteria_provided,_single_submitter;CLNSIG=Uncertain_significance;CLNVC=single_nucleotide_variant;CLNVCSO=SO:0001483;GENEINFO=LRAT:9227;MC=SO:0001583|missense_variant;ORIGIN=1;Pangolin=ENSG00000121207.12|-2:0.0|-11:-0.0
chr4	154744425	961046	C	A	.	.	ALLELEID=943855;CLNDN=not_provided;CLNDISDB=MedGen:CN517202;CLNHGVS=NC_000004.12:g.154744425C>A;CLNREVSTAT=criteria_provided,_single_submitter;CLNSIG=Uncertain_significance;CLNVC=single_nucleotide_variant;CLNVCSO=SO:0001483;GENEINFO=LRAT:9227;MC=SO:0001583|missense_variant;ORIGIN=1;Pangolin=ENSG00000121207.12|4:0.0|-21:-0.0
chr4	154744437	945311	C	G	.	.	ALLELEID=923447;CLNDN=not_provided;CLNDISDB=MedGen:CN517202;CLNHGVS=NC_000004.12:g.154744437C>G;CLNREVSTAT=criteria_provided,_single_submitter;CLNSIG=Uncertain_significance;CLNVC=single_nucleotide_variant;CLNVCSO=SO:0001483;GENEINFO=LRAT:9227;MC=SO:0001583|missense_variant;ORIGIN=1;Pangolin=ENSG00000121207.12|45:0.0|3:-0.0
chr4	154744465	970473	C	A	.	.	ALLELEID=953694;CLNDN=not_provided;CLNDISDB=MedGen:CN517202;CLNHGVS=NC_000004.12:g.154744465C>A;CLNREVSTAT=criteria_provided,_single_submitter;CLNSIG=Uncertain_significance;CLNVC=single_nucleotide_variant;CLNVCSO=SO:0001483;GENEINFO=LRAT:9227;MC=SO:0001819|synonymous_variant;ORIGIN=1;Pangolin=ENSG00000121207.12|2:0.06|17:-0.0
chr4	154744516	957588	T	C	.	.	ALLELEID=943856;CLNDN=not_provided;CLNDISDB=MedGen:CN517202;CLNHGVS=NC_000004.12:g.154744516T>C;CLNREVSTAT=criteria_provided,_single_submitter;CLNSIG=Uncertain_significance;CLNVC=single_nucleotide_variant;CLNVCSO=SO:0001483;GENEINFO=LRAT:9227;MC=SO:0001583|missense_variant;ORIGIN=1;Pangolin=ENSG00000121207.12|-34:0.0|7:-0.0
chr4	154744523	840691	G	A	.	.	ALLELEID=828895;CLNDN=not_provided;CLNDISDB=MedGen:CN517202;CLNHGVS=NC_000004.12:g.154744523G>A;CLNREVSTAT=criteria_provided,_single_submitter;CLNSIG=Uncertain_significance;CLNVC=single_nucleotide_variant;CLNVCSO=SO:0001483;GENEINFO=LRAT:9227;MC=SO:0001583|missense_variant;ORIGIN=1;Pangolin=ENSG00000121207.12|-26:0.0|0:-0.01
chr4	154744531	347848	C	T	.	.	AF_EXAC=2e-05;ALLELEID=292531;CLNDN=Retinitis_pigmentosa|Leber_congenital_amaurosis_14|Leber_congenital_amaurosis|not_provided;CLNDISDB=Human_Phenotype_Ontology:HP:0000547,MONDO:MONDO:0019200,MeSH:D012174,MedGen:C0035334,OMIM:268000,OMIM:PS268000,Orphanet:ORPHA791,SNOMED_CT:28835009|MONDO:MONDO:0013231,MedGen:C2750063,OMIM:613341|MONDO:MONDO:0018998,MeSH:D057130,MedGen:C0339527,OMIM:PS204000,Orphanet:ORPHA65,SNOMED_CT:193413001|MedGen:CN517202;CLNHGVS=NC_000004.12:g.154744531C>T;CLNREVSTAT=criteria_provided,_multiple_submitters,_no_conflicts;CLNSIG=Uncertain_significance;CLNVC=single_nucleotide_variant;CLNVCSO=SO:0001483;CLNVI=Illumina_Clinical_Services_Laboratory,Illumina:766105;GENEINFO=LRAT:9227;MC=SO:0001583|missense_variant;ORIGIN=1;RS=775838916;Pangolin=ENSG00000121207.12|-49:0.0|-8:-0.0
chr4	154744557	1051547	C	G	.	.	ALLELEID=1042625;CLNDN=not_provided;CLNDISDB=MedGen:CN517202;CLNHGVS=NC_000004.12:g.154744557C>G;CLNREVSTAT=criteria_provided,_single_submitter;CLNSIG=Uncertain_significance;CLNVC=single_nucleotide_variant;CLNVCSO=SO:0001483;GENEINFO=LRAT:9227;MC=SO:0001583|missense_variant;ORIGIN=1;Pangolin=ENSG00000121207.12|40:0.0|-34:-0.0
chr4	154744565	1016718	C	T	.	.	ALLELEID=1005133;CLNDN=not_provided;CLNDISDB=MedGen:CN517202;CLNHGVS=NC_000004.12:g.154744565C>T;CLNREVSTAT=criteria_provided,_single_submitter;CLNSIG=Uncertain_significance;CLNVC=single_nucleotide_variant;CLNVCSO=SO:0001483;GENEINFO=LRAT:9227;MC=SO:0001583|missense_variant;ORIGIN=1;Pangolin=ENSG00000121207.12|9:0.0|-42:-0.0
chr4	154744570	347849	A	G	.	.	AF_EXAC=2e-05;ALLELEID=293946;CLNDN=Retinitis_pigmentosa|Retinal_dystrophy|Leber_congenital_amaurosis_14;CLNDISDB=Human_Phenotype_Ontology:HP:0000547,MONDO:MONDO:0019200,MeSH:D012174,MedGen:C0035334,OMIM:268000,OMIM:PS268000,Orphanet:ORPHA791,SNOMED_CT:28835009|Human_Phenotype_Ontology:HP:0000556,Human_Phenotype_Ontology:HP:0007736,Human_Phenotype_Ontology:HP:0007910,Human_Phenotype_Ontology:HP:0007974,Human_Phenotype_Ontology:HP:0007982,MONDO:MONDO:0019118,MeSH:D058499,MedGen:C0854723,Orphanet:ORPHA71862,SNOMED_CT:314407005|MONDO:MONDO:0013231,MedGen:C2750063,OMIM:613341;CLNHGVS=NC_000004.12:g.154744570A>G;CLNREVSTAT=criteria_provided,_single_submitter;CLNSIG=Uncertain_significance;CLNVC=single_nucleotide_variant;CLNVCSO=SO:0001483;CLNVI=Illumina_Clinical_Services_Laboratory,Illumina:829593;GENEINFO=LRAT:9227;MC=SO:0001583|missense_variant;ORIGIN=1;RS=747900628;Pangolin=ENSG00000121207.12|26:0.0|4:-0.0
chr4	154744584	347850	G	A	.	.	ALLELEID=292538;CLNDN=Retinitis_pigmentosa|Leber_congenital_amaurosis_14|Leber_congenital_amaurosis;CLNDISDB=Human_Phenotype_Ontology:HP:0000547,MONDO:MONDO:0019200,MeSH:D012174,MedGen:C0035334,OMIM:268000,OMIM:PS268000,Orphanet:ORPHA791,SNOMED_CT:28835009|MONDO:MONDO:0013231,MedGen:C2750063,OMIM:613341|MONDO:MONDO:0018998,MeSH:D057130,MedGen:C0339527,OMIM:PS204000,Orphanet:ORPHA65,SNOMED_CT:193413001;CLNHGVS=NC_000004.12:g.154744584G>A;CLNREVSTAT=criteria_provided,_single_submitter;CLNSIG=Uncertain_significance;CLNVC=single_nucleotide_variant;CLNVCSO=SO:0001483;CLNVI=Illumina_Clinical_Services_Laboratory,Illumina:699187;GENEINFO=LRAT:9227;MC=SO:0001819|synonymous_variant;ORIGIN=1;RS=768389044;Pangolin=ENSG00000121207.12|12:0.0|13:-0.0
chr4	154744624	802097	G	A	.	.	ALLELEID=790445;CLNDN=Leber_congenital_amaurosis_1;CLNDISDB=MONDO:MONDO:0008764,MedGen:C2931258,OMIM:204000;CLNHGVS=NC_000004.12:g.154744624G>A;CLNREVSTAT=criteria_provided,_single_submitter;CLNSIG=Uncertain_significance;CLNVC=single_nucleotide_variant;CLNVCSO=SO:0001483;GENEINFO=LRAT:9227;MC=SO:0001583|missense_variant;ORIGIN=0;RS=1035206645;Pangolin=ENSG00000121207.12|2:0.0|16:-0.0
chr4	154744625	842208	G	A	.	.	ALLELEID=828896;CLNDN=Leber_congenital_amaurosis_14|not_provided;CLNDISDB=MONDO:MONDO:0013231,MedGen:C2750063,OMIM:613341|MedGen:CN517202;CLNHGVS=NC_000004.12:g.154744625G>A;CLNREVSTAT=criteria_provided,_single_submitter;CLNSIG=Uncertain_significance;CLNVC=single_nucleotide_variant;CLNVCSO=SO:0001483;GENEINFO=LRAT:9227;MC=SO:0001583|missense_variant;ORIGIN=5;Pangolin=ENSG00000121207.12|15:0.0|-29:-0.0
chr4	154744626	499114	C	T	.	.	AF_EXAC=2e-05;ALLELEID=490538;CLNDN=not_provided;CLNDISDB=MedGen:CN517202;CLNHGVS=NC_000004.12:g.154744626C>T;CLNREVSTAT=criteria_provided,_single_submitter;CLNSIG=Uncertain_significance;CLNVC=single_nucleotide_variant;CLNVCSO=SO:0001483;GENEINFO=LRAT:9227;MC=SO:0001819|synonymous_variant;ORIGIN=1;RS=770608706;Pangolin=ENSG00000121207.12|14:0.0|-32:-0.0
chr4	154744645	958685	A	G	.	.	ALLELEID=943857;CLNDN=not_provided;CLNDISDB=MedGen:CN517202;CLNHGVS=NC_000004.12:g.154744645A>G;CLNREVSTAT=criteria_provided,_single_submitter;CLNSIG=Uncertain_significance;CLNVC=single_nucleotide_variant;CLNVCSO=SO:0001483;GENEINFO=LRAT:9227;MC=SO:0001583|missense_variant;ORIGIN=1;Pangolin=ENSG00000121207.12|19:0.0|-49:-0.0
chr4	154744690	900735	A	G	.	.	ALLELEID=890283;CLNDN=Retinitis_pigmentosa|Leber_congenital_amaurosis_14;CLNDISDB=Human_Phenotype_Ontology:HP:0000547,MONDO:MONDO:0019200,MeSH:D012174,MedGen:C0035334,OMIM:268000,OMIM:PS268000,Orphanet:ORPHA791,SNOMED_CT:28835009|MONDO:MONDO:0013231,MedGen:C2750063,OMIM:613341;CLNHGVS=NC_000004.12:g.154744690A>G;CLNREVSTAT=criteria_provided,_single_submitter;CLNSIG=Uncertain_significance;CLNVC=single_nucleotide_variant;CLNVCSO=SO:0001483;CLNVI=Illumina_Clinical_Services_Laboratory,Illumina:670279;GENEINFO=LRAT:9227;MC=SO:0001583|missense_variant;ORIGIN=1;Pangolin=ENSG00000121207.12|-1:0.0|5:-0.0
chr4	154744708	1002357	G	C	.	.	ALLELEID=989973;CLNDN=not_provided;CLNDISDB=MedGen:CN517202;CLNHGVS=NC_000004.12:g.154744708G>C;CLNREVSTAT=criteria_provided,_single_submitter;CLNSIG=Uncertain_significance;CLNVC=single_nucleotide_variant;CLNVCSO=SO:0001483;GENEINFO=LRAT:9227;MC=SO:0001583|missense_variant;ORIGIN=1;Pangolin=ENSG00000121207.12|-4:0.0|38:-0.0
chr4	154744724	195231	A	C	.	.	AF_ESP=0.00023;AF_EXAC=7e-05;AF_TGP=0.0002;ALLELEID=192392;CLNDN=not_provided;CLNDISDB=MedGen:CN517202;CLNHGVS=NC_000004.12:g.154744724A>C;CLNREVSTAT=criteria_provided,_multiple_submitters,_no_conflicts;CLNSIG=Uncertain_significance;CLNVC=single_nucleotide_variant;CLNVCSO=SO:0001483;GENEINFO=LRAT:9227;MC=SO:0001583|missense_variant;ORIGIN=1;RS=147855559;Pangolin=ENSG00000121207.12|-19:0.0|-29:-0.0
chr4	154744729	347851	G	T	.	.	AF_ESP=0.001;AF_EXAC=0.00114;AF_TGP=0.0004;ALLELEID=292539;CLNDN=Retinitis_pigmentosa|Leber_congenital_amaurosis_14|Leber_congenital_amaurosis|not_provided;CLNDISDB=Human_Phenotype_Ontology:HP:0000547,MONDO:MONDO:0019200,MeSH:D012174,MedGen:C0035334,OMIM:268000,OMIM:PS268000,Orphanet:ORPHA791,SNOMED_CT:28835009|MONDO:MONDO:0013231,MedGen:C2750063,OMIM:613341|MONDO:MONDO:0018998,MeSH:D057130,MedGen:C0339527,OMIM:PS204000,Orphanet:ORPHA65,SNOMED_CT:193413001|MedGen:CN517202;CLNHGVS=NC_000004.12:g.154744729G>T;CLNREVSTAT=criteria_provided,_multiple_submitters,_no_conflicts;CLNSIG=Uncertain_significance;CLNVC=single_nucleotide_variant;CLNVCSO=SO:0001483;CLNVI=Illumina_Clinical_Services_Laboratory,Illumina:282062;GENEINFO=LRAT:9227;MC=SO:0001583|missense_variant;ORIGIN=1;RS=139819099;Pangolin=ENSG00000121207.12|17:0.0|-1:-0.0
chr4	154744754	959882	G	T	.	.	ALLELEID=943858;CLNDN=not_provided;CLNDISDB=MedGen:CN517202;CLNHGVS=NC_000004.12:g.154744754G>T;CLNREVSTAT=criteria_provided,_single_submitter;CLNSIG=Uncertain_significance;CLNVC=single_nucleotide_variant;CLNVCSO=SO:0001483;GENEINFO=LRAT:9227;MC=SO:0001583|missense_variant;ORIGIN=1;Pangolin=ENSG00000121207.12|37:0.0|-26:-0.0
chr4	154744802	902418	A	G	.	.	ALLELEID=890284;CLNDN=Retinitis_pigmentosa|Leber_congenital_amaurosis_14;CLNDISDB=Human_Phenotype_Ontology:HP:0000547,MONDO:MONDO:0019200,MeSH:D012174,MedGen:C0035334,OMIM:268000,OMIM:PS268000,Orphanet:ORPHA791,SNOMED_CT:28835009|MONDO:MONDO:0013231,MedGen:C2750063,OMIM:613341;CLNHGVS=NC_000004.12:g.154744802A>G;CLNREVSTAT=criteria_provided,_single_submitter;CLNSIG=Uncertain_significance;CLNVC=single_nucleotide_variant;CLNVCSO=SO:0001483;CLNVI=Illumina_Clinical_Services_Laboratory,Illumina:82041;GENEINFO=LRAT:9227;MC=SO:0001583|missense_variant;ORIGIN=1;Pangolin=ENSG00000121207.12|1:0.0|-11:-0.0
chr4	154744813	425342	C	G	.	.	ALLELEID=413676;CLNDN=Retinitis_pigmentosa|not_provided;CLNDISDB=Human_Phenotype_Ontology:HP:0000547,MONDO:MONDO:0019200,MeSH:D012174,MedGen:C0035334,OMIM:268000,OMIM:PS268000,Orphanet:ORPHA791,SNOMED_CT:28835009|MedGen:CN517202;CLNHGVS=NC_000004.12:g.154744813C>G;CLNREVSTAT=criteria_provided,_conflicting_interpretations;CLNSIG=Conflicting_interpretations_of_pathogenicity;CLNSIGCONF=Pathogenic(1),Uncertain_significance(2);CLNVC=single_nucleotide_variant;CLNVCSO=SO:0001483;GENEINFO=LRAT:9227;MC=SO:0001583|missense_variant;ORIGIN=1;RS=1010347467;Pangolin=ENSG00000121207.12|-22:0.01|20:-0.0
chr4	154744843	839771	C	T	.	.	ALLELEID=828897;CLNDN=not_provided;CLNDISDB=MedGen:CN517202;CLNHGVS=NC_000004.12:g.154744843C>T;CLNREVSTAT=criteria_provided,_single_submitter;CLNSIG=Uncertain_significance;CLNVC=single_nucleotide_variant;CLNVCSO=SO:0001483;GENEINFO=LRAT:9227;MC=SO:0001583|missense_variant;ORIGIN=1;Pangolin=ENSG00000121207.12|-1:0.0|23:-0.01
chr4	154744845	902419	G	T	.	.	ALLELEID=890285;CLNDN=Retinitis_pigmentosa|Leber_congenital_amaurosis_14;CLNDISDB=Human_Phenotype_Ontology:HP:0000547,MONDO:MONDO:0019200,MeSH:D012174,MedGen:C0035334,OMIM:268000,OMIM:PS268000,Orphanet:ORPHA791,SNOMED_CT:28835009|MONDO:MONDO:0013231,MedGen:C2750063,OMIM:613341;CLNHGVS=NC_000004.12:g.154744845G>T;CLNREVSTAT=criteria_provided,_single_submitter;CLNSIG=Uncertain_significance;CLNVC=single_nucleotide_variant;CLNVCSO=SO:0001483;CLNVI=Illumina_Clinical_Services_Laboratory,Illumina:1382566;GENEINFO=LRAT:9227;MC=SO:0001819|synonymous_variant;ORIGIN=1;Pangolin=ENSG00000121207.12|21:0.01|-12:-0.0
chr4	154744858	1027347	T	C	.	.	ALLELEID=1005134;CLNDN=not_provided;CLNDISDB=MedGen:CN517202;CLNHGVS=NC_000004.12:g.154744858T>C;CLNREVSTAT=criteria_provided,_single_submitter;CLNSIG=Uncertain_significance;CLNVC=single_nucleotide_variant;CLNVCSO=SO:0001483;GENEINFO=LRAT:9227;MC=SO:0001583|missense_variant;ORIGIN=1;Pangolin=ENSG00000121207.12|8:0.0|8:-0.0
chr4	154749012	1002637	G	A	.	.	ALLELEID=989974;CLNDN=not_provided;CLNDISDB=MedGen:CN517202;CLNHGVS=NC_000004.12:g.154749012G>A;CLNREVSTAT=criteria_provided,_single_submitter;CLNSIG=Uncertain_significance;CLNVC=single_nucleotide_variant;CLNVCSO=SO:0001483;GENEINFO=LRAT:9227;MC=SO:0001583|missense_variant;ORIGIN=1;Pangolin=ENSG00000121207.12|2:0.0|-28:-0.18
chr4	154749026	1052386	G	A	.	.	ALLELEID=1042626;CLNDN=not_provided;CLNDISDB=MedGen:CN517202;CLNHGVS=NC_000004.12:g.154749026G>A;CLNREVSTAT=criteria_provided,_single_submitter;CLNSIG=Uncertain_significance;CLNVC=single_nucleotide_variant;CLNVCSO=SO:0001483;GENEINFO=LRAT:9227;MC=SO:0001583|missense_variant;ORIGIN=1;Pangolin=ENSG00000121207.12|-3:0.0|-42:-0.04
chr4	154749069	1044096	C	T	.	.	ALLELEID=1025682;CLNDN=not_provided;CLNDISDB=MedGen:CN517202;CLNHGVS=NC_000004.12:g.154749069C>T;CLNREVSTAT=criteria_provided,_single_submitter;CLNSIG=Uncertain_significance;CLNVC=single_nucleotide_variant;CLNVCSO=SO:0001483;GENEINFO=LRAT:9227;MC=SO:0001583|missense_variant;ORIGIN=1;Pangolin=ENSG00000121207.12|-8:0.0|-4:-0.03
chr4	154749071	938891	G	C	.	.	ALLELEID=932219;CLNDN=not_provided;CLNDISDB=MedGen:CN517202;CLNHGVS=NC_000004.12:g.154749071G>C;CLNREVSTAT=criteria_provided,_single_submitter;CLNSIG=Uncertain_significance;CLNVC=single_nucleotide_variant;CLNVCSO=SO:0001483;GENEINFO=LRAT:9227;MC=SO:0001583|missense_variant;ORIGIN=1;Pangolin=ENSG00000121207.12|-6:0.08|-10:-0.0
chr4	154749075	1034751	T	G	.	.	ALLELEID=1025683;CLNDN=not_provided;CLNDISDB=MedGen:CN517202;CLNHGVS=NC_000004.12:g.154749075T>G;CLNREVSTAT=criteria_provided,_single_submitter;CLNSIG=Uncertain_significance;CLNVC=single_nucleotide_variant;CLNVCSO=SO:0001483;GENEINFO=LRAT:9227;MC=SO:0001583|missense_variant;ORIGIN=1;Pangolin=ENSG00000121207.12|-10:0.0|1:-0.01
chr4	154749139	167259	T	G	.	.	AF_ESP=0.00192;AF_EXAC=0.00175;AF_TGP=0.0006;ALLELEID=177818;CLNDN=Retinitis_pigmentosa|Leber_congenital_amaurosis_14|Leber_congenital_amaurosis|not_provided;CLNDISDB=Human_Phenotype_Ontology:HP:0000547,MONDO:MONDO:0019200,MeSH:D012174,MedGen:C0035334,OMIM:268000,OMIM:PS268000,Orphanet:ORPHA791,SNOMED_CT:28835009|MONDO:MONDO:0013231,MedGen:C2750063,OMIM:613341|MONDO:MONDO:0018998,MeSH:D057130,MedGen:C0339527,OMIM:PS204000,Orphanet:ORPHA65,SNOMED_CT:193413001|MedGen:CN517202;CLNHGVS=NC_000004.12:g.154749139T>G;CLNREVSTAT=criteria_provided,_multiple_submitters,_no_conflicts;CLNSIG=Uncertain_significance;CLNVC=single_nucleotide_variant;CLNVCSO=SO:0001483;CLNVI=Illumina_Clinical_Services_Laboratory,Illumina:131567;GENEINFO=LRAT:9227;MC=SO:0001624|3_prime_UTR_variant;ORIGIN=1;RS=200942685;Pangolin=ENSG00000121207.12|28:0.01|17:-0.01
chr4	154749217	902420	T	C	.	.	ALLELEID=890286;CLNDN=Retinitis_pigmentosa|Leber_congenital_amaurosis_14;CLNDISDB=Human_Phenotype_Ontology:HP:0000547,MONDO:MONDO:0019200,MeSH:D012174,MedGen:C0035334,OMIM:268000,OMIM:PS268000,Orphanet:ORPHA791,SNOMED_CT:28835009|MONDO:MONDO:0013231,MedGen:C2750063,OMIM:613341;CLNHGVS=NC_000004.12:g.154749217T>C;CLNREVSTAT=criteria_provided,_single_submitter;CLNSIG=Uncertain_significance;CLNVC=single_nucleotide_variant;CLNVCSO=SO:0001483;CLNVI=Illumina_Clinical_Services_Laboratory,Illumina:1340342;GENEINFO=LRAT:9227;MC=SO:0001624|3_prime_UTR_variant;ORIGIN=1;Pangolin=ENSG00000121207.12|-23:0.0|-50:-0.01
chr4	154749234	903276	C	A	.	.	ALLELEID=890287;CLNDN=Retinitis_pigmentosa|Leber_congenital_amaurosis_14;CLNDISDB=Human_Phenotype_Ontology:HP:0000547,MONDO:MONDO:0019200,MeSH:D012174,MedGen:C0035334,OMIM:268000,OMIM:PS268000,Orphanet:ORPHA791,SNOMED_CT:28835009|MONDO:MONDO:0013231,MedGen:C2750063,OMIM:613341;CLNHGVS=NC_000004.12:g.154749234C>A;CLNREVSTAT=criteria_provided,_single_submitter;CLNSIG=Uncertain_significance;CLNVC=single_nucleotide_variant;CLNVCSO=SO:0001483;CLNVI=Illumina_Clinical_Services_Laboratory,Illumina:759353;GENEINFO=LRAT:9227;MC=SO:0001624|3_prime_UTR_variant;ORIGIN=1;Pangolin=ENSG00000121207.12|34:0.0|-40:-0.0
chr4	154749234	347852	C	T	.	.	AF_TGP=0.00998;ALLELEID=297377;CLNDN=Rod-cone_dystrophy|Retinitis_pigmentosa|Leber_congenital_amaurosis_14|Leber_congenital_amaurosis;CLNDISDB=Human_Phenotype_Ontology:HP:0000510,Human_Phenotype_Ontology:HP:0001127,Human_Phenotype_Ontology:HP:0007635,Human_Phenotype_Ontology:HP:0007645,Human_Phenotype_Ontology:HP:0007742,Human_Phenotype_Ontology:HP:0007816,Human_Phenotype_Ontology:HP:0007826,Human_Phenotype_Ontology:HP:0007927,Human_Phenotype_Ontology:HP:0008036,MedGen:C4551714|Human_Phenotype_Ontology:HP:0000547,MONDO:MONDO:0019200,MeSH:D012174,MedGen:C0035334,OMIM:268000,OMIM:PS268000,Orphanet:ORPHA791,SNOMED_CT:28835009|MONDO:MONDO:0013231,MedGen:C2750063,OMIM:613341|MONDO:MONDO:0018998,MeSH:D057130,MedGen:C0339527,OMIM:PS204000,Orphanet:ORPHA65,SNOMED_CT:193413001;CLNHGVS=NC_000004.12:g.154749234C>T;CLNREVSTAT=criteria_provided,_conflicting_interpretations;CLNSIG=Conflicting_interpretations_of_pathogenicity;CLNSIGCONF=Likely_benign(2),Uncertain_significance(2);CLNVC=single_nucleotide_variant;CLNVCSO=SO:0001483;CLNVI=Illumina_Clinical_Services_Laboratory,Illumina:140351;GENEINFO=LRAT:9227;MC=SO:0001624|3_prime_UTR_variant;ORIGIN=1;RS=529360609;Pangolin=ENSG00000121207.12|-1:0.0|-40:-0.0
chr4	154749242	347853	T	C	.	.	AF_TGP=0.0002;ALLELEID=297324;CLNDN=Retinitis_pigmentosa|Retinal_dystrophy|Leber_congenital_amaurosis_14;CLNDISDB=Human_Phenotype_Ontology:HP:0000547,MONDO:MONDO:0019200,MeSH:D012174,MedGen:C0035334,OMIM:268000,OMIM:PS268000,Orphanet:ORPHA791,SNOMED_CT:28835009|Human_Phenotype_Ontology:HP:0000556,Human_Phenotype_Ontology:HP:0007736,Human_Phenotype_Ontology:HP:0007910,Human_Phenotype_Ontology:HP:0007974,Human_Phenotype_Ontology:HP:0007982,MONDO:MONDO:0019118,MeSH:D058499,MedGen:C0854723,Orphanet:ORPHA71862,SNOMED_CT:314407005|MONDO:MONDO:0013231,MedGen:C2750063,OMIM:613341;CLNHGVS=NC_000004.12:g.154749242T>C;CLNREVSTAT=criteria_provided,_single_submitter;CLNSIG=Uncertain_significance;CLNVC=single_nucleotide_variant;CLNVCSO=SO:0001483;CLNVI=Illumina_Clinical_Services_Laboratory,Illumina:807576;GENEINFO=LRAT:9227;MC=SO:0001624|3_prime_UTR_variant;ORIGIN=1;RS=189439579;Pangolin=ENSG00000121207.12|48:0.0|26:-0.0
chr4	154749274	899673	C	A	.	.	ALLELEID=890288;CLNDN=Retinitis_pigmentosa|Leber_congenital_amaurosis_14;CLNDISDB=Human_Phenotype_Ontology:HP:0000547,MONDO:MONDO:0019200,MeSH:D012174,MedGen:C0035334,OMIM:268000,OMIM:PS268000,Orphanet:ORPHA791,SNOMED_CT:28835009|MONDO:MONDO:0013231,MedGen:C2750063,OMIM:613341;CLNHGVS=NC_000004.12:g.154749274C>A;CLNREVSTAT=criteria_provided,_single_submitter;CLNSIG=Uncertain_significance;CLNVC=single_nucleotide_variant;CLNVCSO=SO:0001483;CLNVI=Illumina_Clinical_Services_Laboratory,Illumina:70811;GENEINFO=LRAT:9227;MC=SO:0001624|3_prime_UTR_variant;ORIGIN=1;Pangolin=ENSG00000121207.12|-6:0.0|16:-0.0
chr4	154749430	347854	GATTA	G	.	.	ALLELEID=292542;CLNDN=Retinal_dystrophy|Leber_congenital_amaurosis|Retinitis_Pigmentosa,_Recessive;CLNDISDB=Human_Phenotype_Ontology:HP:0000556,Human_Phenotype_Ontology:HP:0007736,Human_Phenotype_Ontology:HP:0007910,Human_Phenotype_Ontology:HP:0007974,Human_Phenotype_Ontology:HP:0007982,MONDO:MONDO:0019118,MeSH:D058499,MedGen:C0854723,Orphanet:ORPHA71862,SNOMED_CT:314407005|MONDO:MONDO:0018998,MeSH:D057130,MedGen:C0339527,OMIM:PS204000,Orphanet:ORPHA65,SNOMED_CT:193413001|MedGen:CN239466;CLNHGVS=NC_000004.12:g.154749434_154749437del;CLNREVSTAT=criteria_provided,_single_submitter;CLNSIG=Uncertain_significance;CLNVC=Deletion;CLNVCSO=SO:0000159;CLNVI=Illumina_Clinical_Services_Laboratory,Illumina:648359;GENEINFO=LRAT:9227;MC=SO:0001624|3_prime_UTR_variant;ORIGIN=1;RS=886059162;Pangolin=ENSG00000121207.12|5:0.0|38:-0.0
chr4	154749440	347855	GT	G	.	.	ALLELEID=293947;CLNDN=Retinal_dystrophy|Leber_congenital_amaurosis|Retinitis_Pigmentosa,_Recessive;CLNDISDB=Human_Phenotype_Ontology:HP:0000556,Human_Phenotype_Ontology:HP:0007736,Human_Phenotype_Ontology:HP:0007910,Human_Phenotype_Ontology:HP:0007974,Human_Phenotype_Ontology:HP:0007982,MONDO:MONDO:0019118,MeSH:D058499,MedGen:C0854723,Orphanet:ORPHA71862,SNOMED_CT:314407005|MONDO:MONDO:0018998,MeSH:D057130,MedGen:C0339527,OMIM:PS204000,Orphanet:ORPHA65,SNOMED_CT:193413001|MedGen:CN239466;CLNHGVS=NC_000004.12:g.154749449del;CLNREVSTAT=criteria_provided,_single_submitter;CLNSIG=Uncertain_significance;CLNVC=Deletion;CLNVCSO=SO:0000159;CLNVI=Illumina_Clinical_Services_Laboratory,Illumina:579068;GENEINFO=LRAT:9227;MC=SO:0001624|3_prime_UTR_variant;ORIGIN=1;RS=146990234;Pangolin=ENSG00000121207.12|28:0.0|47:-0.01
chr4	154749465	347856	T	C	.	.	ALLELEID=292546;CLNDN=Retinitis_pigmentosa|Retinal_dystrophy|Leber_congenital_amaurosis_14;CLNDISDB=Human_Phenotype_Ontology:HP:0000547,MONDO:MONDO:0019200,MeSH:D012174,MedGen:C0035334,OMIM:268000,OMIM:PS268000,Orphanet:ORPHA791,SNOMED_CT:28835009|Human_Phenotype_Ontology:HP:0000556,Human_Phenotype_Ontology:HP:0007736,Human_Phenotype_Ontology:HP:0007910,Human_Phenotype_Ontology:HP:0007974,Human_Phenotype_Ontology:HP:0007982,MONDO:MONDO:0019118,MeSH:D058499,MedGen:C0854723,Orphanet:ORPHA71862,SNOMED_CT:314407005|MONDO:MONDO:0013231,MedGen:C2750063,OMIM:613341;CLNHGVS=NC_000004.12:g.154749465T>C;CLNREVSTAT=criteria_provided,_single_submitter;CLNSIG=Uncertain_significance;CLNVC=single_nucleotide_variant;CLNVCSO=SO:0001483;CLNVI=Illumina_Clinical_Services_Laboratory,Illumina:780521;GENEINFO=LRAT:9227;MC=SO:0001624|3_prime_UTR_variant;ORIGIN=1;RS=886059164;Pangolin=ENSG00000121207.12|22:0.02|-5:-0.0
chr4	154749472	899674	C	T	.	.	ALLELEID=890289;CLNDN=Retinitis_pigmentosa|Leber_congenital_amaurosis_14;CLNDISDB=Human_Phenotype_Ontology:HP:0000547,MONDO:MONDO:0019200,MeSH:D012174,MedGen:C0035334,OMIM:268000,OMIM:PS268000,Orphanet:ORPHA791,SNOMED_CT:28835009|MONDO:MONDO:0013231,MedGen:C2750063,OMIM:613341;CLNHGVS=NC_000004.12:g.154749472C>T;CLNREVSTAT=criteria_provided,_single_submitter;CLNSIG=Uncertain_significance;CLNVC=single_nucleotide_variant;CLNVCSO=SO:0001483;CLNVI=Illumina_Clinical_Services_Laboratory,Illumina:766107;GENEINFO=LRAT:9227;MC=SO:0001624|3_prime_UTR_variant;ORIGIN=1;Pangolin=ENSG00000121207.12|-7:0.0|15:-0.03
chr4	154749631	899675	C	T	.	.	ALLELEID=890290;CLNDN=Retinitis_pigmentosa|Leber_congenital_amaurosis_14;CLNDISDB=Human_Phenotype_Ontology:HP:0000547,MONDO:MONDO:0019200,MeSH:D012174,MedGen:C0035334,OMIM:268000,OMIM:PS268000,Orphanet:ORPHA791,SNOMED_CT:28835009|MONDO:MONDO:0013231,MedGen:C2750063,OMIM:613341;CLNHGVS=NC_000004.12:g.154749631C>T;CLNREVSTAT=criteria_provided,_single_submitter;CLNSIG=Uncertain_significance;CLNVC=single_nucleotide_variant;CLNVCSO=SO:0001483;CLNVI=Illumina_Clinical_Services_Laboratory,Illumina:236810;GENEINFO=LRAT:9227;MC=SO:0001624|3_prime_UTR_variant;ORIGIN=1;Pangolin=ENSG00000121207.12|-16:0.0|18:-0.0
chr4	154749653	899676	G	A	.	.	ALLELEID=890291;CLNDN=Retinitis_pigmentosa|Leber_congenital_amaurosis_14;CLNDISDB=Human_Phenotype_Ontology:HP:0000547,MONDO:MONDO:0019200,MeSH:D012174,MedGen:C0035334,OMIM:268000,OMIM:PS268000,Orphanet:ORPHA791,SNOMED_CT:28835009|MONDO:MONDO:0013231,MedGen:C2750063,OMIM:613341;CLNHGVS=NC_000004.12:g.154749653G>A;CLNREVSTAT=criteria_provided,_single_submitter;CLNSIG=Uncertain_significance;CLNVC=single_nucleotide_variant;CLNVCSO=SO:0001483;CLNVI=Illumina_Clinical_Services_Laboratory,Illumina:1641387;GENEINFO=LRAT:9227;MC=SO:0001624|3_prime_UTR_variant;ORIGIN=1;Pangolin=ENSG00000121207.12|-4:0.0|1:-0.0
chr4	154749685	347857	T	C	.	.	ALLELEID=297325;CLNDN=Retinitis_pigmentosa|Leber_congenital_amaurosis_14|Leber_congenital_amaurosis;CLNDISDB=Human_Phenotype_Ontology:HP:0000547,MONDO:MONDO:0019200,MeSH:D012174,MedGen:C0035334,OMIM:268000,OMIM:PS268000,Orphanet:ORPHA791,SNOMED_CT:28835009|MONDO:MONDO:0013231,MedGen:C2750063,OMIM:613341|MONDO:MONDO:0018998,MeSH:D057130,MedGen:C0339527,OMIM:PS204000,Orphanet:ORPHA65,SNOMED_CT:193413001;CLNHGVS=NC_000004.12:g.154749685T>C;CLNREVSTAT=criteria_provided,_single_submitter;CLNSIG=Uncertain_significance;CLNVC=single_nucleotide_variant;CLNVCSO=SO:0001483;CLNVI=Illumina_Clinical_Services_Laboratory,Illumina:659733;GENEINFO=LRAT:9227;MC=SO:0001624|3_prime_UTR_variant;ORIGIN=1;RS=886059165;Pangolin=ENSG00000121207.12|38:0.0|-36:-0.0
chr4	154749697	900814	A	G	.	.	ALLELEID=890292;CLNDN=Retinitis_pigmentosa|Leber_congenital_amaurosis_14;CLNDISDB=Human_Phenotype_Ontology:HP:0000547,MONDO:MONDO:0019200,MeSH:D012174,MedGen:C0035334,OMIM:268000,OMIM:PS268000,Orphanet:ORPHA791,SNOMED_CT:28835009|MONDO:MONDO:0013231,MedGen:C2750063,OMIM:613341;CLNHGVS=NC_000004.12:g.154749697A>G;CLNREVSTAT=criteria_provided,_single_submitter;CLNSIG=Uncertain_significance;CLNVC=single_nucleotide_variant;CLNVCSO=SO:0001483;CLNVI=Illumina_Clinical_Services_Laboratory,Illumina:665641;GENEINFO=LRAT:9227;MC=SO:0001624|3_prime_UTR_variant;ORIGIN=1;Pangolin=ENSG00000121207.12|26:0.0|-48:-0.0
chr4	154749760	900815	T	C	.	.	ALLELEID=890293;CLNDN=Retinitis_pigmentosa|Leber_congenital_amaurosis_14;CLNDISDB=Human_Phenotype_Ontology:HP:0000547,MONDO:MONDO:0019200,MeSH:D012174,MedGen:C0035334,OMIM:268000,OMIM:PS268000,Orphanet:ORPHA791,SNOMED_CT:28835009|MONDO:MONDO:0013231,MedGen:C2750063,OMIM:613341;CLNHGVS=NC_000004.12:g.154749760T>C;CLNREVSTAT=criteria_provided,_single_submitter;CLNSIG=Uncertain_significance;CLNVC=single_nucleotide_variant;CLNVCSO=SO:0001483;CLNVI=Illumina_Clinical_Services_Laboratory,Illumina:279166;GENEINFO=LRAT:9227;MC=SO:0001624|3_prime_UTR_variant;ORIGIN=1;Pangolin=ENSG00000121207.12|0:0.0|-12:-0.0
chr4	154749768	347858	T	C	.	.	ALLELEID=297327;CLNDN=Retinitis_pigmentosa|Retinal_dystrophy|Leber_congenital_amaurosis_14;CLNDISDB=Human_Phenotype_Ontology:HP:0000547,MONDO:MONDO:0019200,MeSH:D012174,MedGen:C0035334,OMIM:268000,OMIM:PS268000,Orphanet:ORPHA791,SNOMED_CT:28835009|Human_Phenotype_Ontology:HP:0000556,Human_Phenotype_Ontology:HP:0007736,Human_Phenotype_Ontology:HP:0007910,Human_Phenotype_Ontology:HP:0007974,Human_Phenotype_Ontology:HP:0007982,MONDO:MONDO:0019118,MeSH:D058499,MedGen:C0854723,Orphanet:ORPHA71862,SNOMED_CT:314407005|MONDO:MONDO:0013231,MedGen:C2750063,OMIM:613341;CLNHGVS=NC_000004.12:g.154749768T>C;CLNREVSTAT=criteria_provided,_single_submitter;CLNSIG=Uncertain_significance;CLNVC=single_nucleotide_variant;CLNVCSO=SO:0001483;CLNVI=Illumina_Clinical_Services_Laboratory,Illumina:690468;GENEINFO=LRAT:9227;MC=SO:0001624|3_prime_UTR_variant;ORIGIN=1;RS=886059166;Pangolin=ENSG00000121207.12|3:0.0|-45:-0.0
chr4	154749776	347859	T	C	.	.	AF_TGP=0.0006;ALLELEID=297328;CLNDN=Retinitis_pigmentosa|Leber_congenital_amaurosis_14|Leber_congenital_amaurosis;CLNDISDB=Human_Phenotype_Ontology:HP:0000547,MONDO:MONDO:0019200,MeSH:D012174,MedGen:C0035334,OMIM:268000,OMIM:PS268000,Orphanet:ORPHA791,SNOMED_CT:28835009|MONDO:MONDO:0013231,MedGen:C2750063,OMIM:613341|MONDO:MONDO:0018998,MeSH:D057130,MedGen:C0339527,OMIM:PS204000,Orphanet:ORPHA65,SNOMED_CT:193413001;CLNHGVS=NC_000004.12:g.154749776T>C;CLNREVSTAT=criteria_provided,_single_submitter;CLNSIG=Uncertain_significance;CLNVC=single_nucleotide_variant;CLNVCSO=SO:0001483;CLNVI=Illumina_Clinical_Services_Laboratory,Illumina:754272;GENEINFO=LRAT:9227;MC=SO:0001624|3_prime_UTR_variant;ORIGIN=1;RS=574458445;Pangolin=ENSG00000121207.12|40:0.0|44:-0.0
chr4	154749807	347860	A	G	.	.	ALLELEID=297333;CLNDN=Retinitis_pigmentosa|Retinal_dystrophy|Leber_congenital_amaurosis_14;CLNDISDB=Human_Phenotype_Ontology:HP:0000547,MONDO:MONDO:0019200,MeSH:D012174,MedGen:C0035334,OMIM:268000,OMIM:PS268000,Orphanet:ORPHA791,SNOMED_CT:28835009|Human_Phenotype_Ontology:HP:0000556,Human_Phenotype_Ontology:HP:0007736,Human_Phenotype_Ontology:HP:0007910,Human_Phenotype_Ontology:HP:0007974,Human_Phenotype_Ontology:HP:0007982,MONDO:MONDO:0019118,MeSH:D058499,MedGen:C0854723,Orphanet:ORPHA71862,SNOMED_CT:314407005|MONDO:MONDO:0013231,MedGen:C2750063,OMIM:613341;CLNHGVS=NC_000004.12:g.154749807A>G;CLNREVSTAT=criteria_provided,_single_submitter;CLNSIG=Uncertain_significance;CLNVC=single_nucleotide_variant;CLNVCSO=SO:0001483;CLNVI=Illumina_Clinical_Services_Laboratory,Illumina:287160;GENEINFO=LRAT:9227;MC=SO:0001624|3_prime_UTR_variant;ORIGIN=1;RS=886059167;Pangolin=ENSG00000121207.12|9:0.0|9:-0.0
chr4	154749962	347862	C	T	.	.	ALLELEID=293963;CLNDN=Retinitis_pigmentosa|Retinal_dystrophy|Leber_congenital_amaurosis_14;CLNDISDB=Human_Phenotype_Ontology:HP:0000547,MONDO:MONDO:0019200,MeSH:D012174,MedGen:C0035334,OMIM:268000,OMIM:PS268000,Orphanet:ORPHA791,SNOMED_CT:28835009|Human_Phenotype_Ontology:HP:0000556,Human_Phenotype_Ontology:HP:0007736,Human_Phenotype_Ontology:HP:0007910,Human_Phenotype_Ontology:HP:0007974,Human_Phenotype_Ontology:HP:0007982,MONDO:MONDO:0019118,MeSH:D058499,MedGen:C0854723,Orphanet:ORPHA71862,SNOMED_CT:314407005|MONDO:MONDO:0013231,MedGen:C2750063,OMIM:613341;CLNHGVS=NC_000004.12:g.154749962C>T;CLNREVSTAT=criteria_provided,_single_submitter;CLNSIG=Uncertain_significance;CLNVC=single_nucleotide_variant;CLNVCSO=SO:0001483;CLNVI=Illumina_Clinical_Services_Laboratory,Illumina:131187;GENEINFO=LRAT:9227;MC=SO:0001624|3_prime_UTR_variant;ORIGIN=1;RS=778612442;Pangolin=ENSG00000121207.12|49:0.0|3:-0.0
chr4	154749964	903351	G	C	.	.	ALLELEID=890294;CLNDN=Retinitis_pigmentosa|Leber_congenital_amaurosis_14;CLNDISDB=Human_Phenotype_Ontology:HP:0000547,MONDO:MONDO:0019200,MeSH:D012174,MedGen:C0035334,OMIM:268000,OMIM:PS268000,Orphanet:ORPHA791,SNOMED_CT:28835009|MONDO:MONDO:0013231,MedGen:C2750063,OMIM:613341;CLNHGVS=NC_000004.12:g.154749964G>C;CLNREVSTAT=criteria_provided,_single_submitter;CLNSIG=Uncertain_significance;CLNVC=single_nucleotide_variant;CLNVCSO=SO:0001483;CLNVI=Illumina_Clinical_Services_Laboratory,Illumina:1646007;GENEINFO=LRAT:9227;MC=SO:0001624|3_prime_UTR_variant;ORIGIN=1;Pangolin=ENSG00000121207.12|33:0.0|47:-0.0
chr4	154750256	903352	C	T	.	.	ALLELEID=890295;CLNDN=Retinitis_pigmentosa|Leber_congenital_amaurosis_14;CLNDISDB=Human_Phenotype_Ontology:HP:0000547,MONDO:MONDO:0019200,MeSH:D012174,MedGen:C0035334,OMIM:268000,OMIM:PS268000,Orphanet:ORPHA791,SNOMED_CT:28835009|MONDO:MONDO:0013231,MedGen:C2750063,OMIM:613341;CLNHGVS=NC_000004.12:g.154750256C>T;CLNREVSTAT=criteria_provided,_single_submitter;CLNSIG=Uncertain_significance;CLNVC=single_nucleotide_variant;CLNVCSO=SO:0001483;CLNVI=Illumina_Clinical_Services_Laboratory,Illumina:1385503;GENEINFO=LRAT:9227;MC=SO:0001624|3_prime_UTR_variant;ORIGIN=1;Pangolin=ENSG00000121207.12|-2:0.0|-41:-0.0
chr4	154750291	347863	T	A	.	.	AF_TGP=0.00619;ALLELEID=297336;CLNDN=Retinitis_pigmentosa|Retinal_dystrophy|Leber_congenital_amaurosis_14;CLNDISDB=Human_Phenotype_Ontology:HP:0000547,MONDO:MONDO:0019200,MeSH:D012174,MedGen:C0035334,OMIM:268000,OMIM:PS268000,Orphanet:ORPHA791,SNOMED_CT:28835009|Human_Phenotype_Ontology:HP:0000556,Human_Phenotype_Ontology:HP:0007736,Human_Phenotype_Ontology:HP:0007910,Human_Phenotype_Ontology:HP:0007974,Human_Phenotype_Ontology:HP:0007982,MONDO:MONDO:0019118,MeSH:D058499,MedGen:C0854723,Orphanet:ORPHA71862,SNOMED_CT:314407005|MONDO:MONDO:0013231,MedGen:C2750063,OMIM:613341;CLNHGVS=NC_000004.12:g.154750291T>A;CLNREVSTAT=criteria_provided,_single_submitter;CLNSIG=Uncertain_significance;CLNVC=single_nucleotide_variant;CLNVCSO=SO:0001483;CLNVI=Illumina_Clinical_Services_Laboratory,Illumina:161771;GENEINFO=LRAT:9227;MC=SO:0001624|3_prime_UTR_variant;ORIGIN=1;RS=72683214;Pangolin=ENSG00000121207.12|5:0.0|-19:-0.0
chr4	154750417	347864	C	A	.	.	ALLELEID=292547;CLNDN=Retinitis_pigmentosa|Retinal_dystrophy|Leber_congenital_amaurosis_14;CLNDISDB=Human_Phenotype_Ontology:HP:0000547,MONDO:MONDO:0019200,MeSH:D012174,MedGen:C0035334,OMIM:268000,OMIM:PS268000,Orphanet:ORPHA791,SNOMED_CT:28835009|Human_Phenotype_Ontology:HP:0000556,Human_Phenotype_Ontology:HP:0007736,Human_Phenotype_Ontology:HP:0007910,Human_Phenotype_Ontology:HP:0007974,Human_Phenotype_Ontology:HP:0007982,MONDO:MONDO:0019118,MeSH:D058499,MedGen:C0854723,Orphanet:ORPHA71862,SNOMED_CT:314407005|MONDO:MONDO:0013231,MedGen:C2750063,OMIM:613341;CLNHGVS=NC_000004.12:g.154750417C>A;CLNREVSTAT=criteria_provided,_single_submitter;CLNSIG=Uncertain_significance;CLNVC=single_nucleotide_variant;CLNVCSO=SO:0001483;CLNVI=Illumina_Clinical_Services_Laboratory,Illumina:131584;GENEINFO=LRAT:9227;MC=SO:0001624|3_prime_UTR_variant;ORIGIN=1;RS=572110901;Pangolin=ENSG00000121207.12|-42:0.0|34:-0.0
chr4	154750526	899736	G	A	.	.	ALLELEID=890296;CLNDN=Retinitis_pigmentosa|Leber_congenital_amaurosis_14;CLNDISDB=Human_Phenotype_Ontology:HP:0000547,MONDO:MONDO:0019200,MeSH:D012174,MedGen:C0035334,OMIM:268000,OMIM:PS268000,Orphanet:ORPHA791,SNOMED_CT:28835009|MONDO:MONDO:0013231,MedGen:C2750063,OMIM:613341;CLNHGVS=NC_000004.12:g.154750526G>A;CLNREVSTAT=criteria_provided,_single_submitter;CLNSIG=Uncertain_significance;CLNVC=single_nucleotide_variant;CLNVCSO=SO:0001483;CLNVI=Illumina_Clinical_Services_Laboratory,Illumina:784033;GENEINFO=LRAT:9227;MC=SO:0001624|3_prime_UTR_variant;ORIGIN=1;Pangolin=ENSG00000121207.12|2:0.0|-3:-0.0
chr4	154750554	899737	C	G	.	.	ALLELEID=890297;CLNDN=Retinitis_pigmentosa|Leber_congenital_amaurosis_14;CLNDISDB=Human_Phenotype_Ontology:HP:0000547,MONDO:MONDO:0019200,MeSH:D012174,MedGen:C0035334,OMIM:268000,OMIM:PS268000,Orphanet:ORPHA791,SNOMED_CT:28835009|MONDO:MONDO:0013231,MedGen:C2750063,OMIM:613341;CLNHGVS=NC_000004.12:g.154750554C>G;CLNREVSTAT=criteria_provided,_single_submitter;CLNSIG=Uncertain_significance;CLNVC=single_nucleotide_variant;CLNVCSO=SO:0001483;CLNVI=Illumina_Clinical_Services_Laboratory,Illumina:202216;GENEINFO=LRAT:9227;MC=SO:0001624|3_prime_UTR_variant;ORIGIN=1;Pangolin=ENSG00000121207.12|1:0.0|-31:-0.0
chr4	154750721	347866	T	G	.	.	ALLELEID=292554;CLNDN=Retinitis_pigmentosa|Leber_congenital_amaurosis_14|Leber_congenital_amaurosis;CLNDISDB=Human_Phenotype_Ontology:HP:0000547,MONDO:MONDO:0019200,MeSH:D012174,MedGen:C0035334,OMIM:268000,OMIM:PS268000,Orphanet:ORPHA791,SNOMED_CT:28835009|MONDO:MONDO:0013231,MedGen:C2750063,OMIM:613341|MONDO:MONDO:0018998,MeSH:D057130,MedGen:C0339527,OMIM:PS204000,Orphanet:ORPHA65,SNOMED_CT:193413001;CLNHGVS=NC_000004.12:g.154750721T>G;CLNREVSTAT=criteria_provided,_single_submitter;CLNSIG=Uncertain_significance;CLNVC=single_nucleotide_variant;CLNVCSO=SO:0001483;CLNVI=Illumina_Clinical_Services_Laboratory,Illumina:98539;GENEINFO=LRAT:9227;MC=SO:0001624|3_prime_UTR_variant;ORIGIN=1;RS=886059168;Pangolin=ENSG00000121207.12|24:0.0|-3:-0.0
chr4	154751072	900893	G	C	.	.	ALLELEID=890298;CLNDN=Retinitis_pigmentosa|Leber_congenital_amaurosis_14;CLNDISDB=Human_Phenotype_Ontology:HP:0000547,MONDO:MONDO:0019200,MeSH:D012174,MedGen:C0035334,OMIM:268000,OMIM:PS268000,Orphanet:ORPHA791,SNOMED_CT:28835009|MONDO:MONDO:0013231,MedGen:C2750063,OMIM:613341;CLNHGVS=NC_000004.12:g.154751072G>C;CLNREVSTAT=criteria_provided,_single_submitter;CLNSIG=Uncertain_significance;CLNVC=single_nucleotide_variant;CLNVCSO=SO:0001483;CLNVI=Illumina_Clinical_Services_Laboratory,Illumina:891315;GENEINFO=LRAT:9227;MC=SO:0001624|3_prime_UTR_variant;ORIGIN=1;Pangolin=ENSG00000121207.12|18:0.0|25:-0.0
chr4	154751200	900894	T	G	.	.	ALLELEID=890299;CLNDN=Retinitis_pigmentosa|Leber_congenital_amaurosis_14;CLNDISDB=Human_Phenotype_Ontology:HP:0000547,MONDO:MONDO:0019200,MeSH:D012174,MedGen:C0035334,OMIM:268000,OMIM:PS268000,Orphanet:ORPHA791,SNOMED_CT:28835009|MONDO:MONDO:0013231,MedGen:C2750063,OMIM:613341;CLNHGVS=NC_000004.12:g.154751200T>G;CLNREVSTAT=criteria_provided,_single_submitter;CLNSIG=Uncertain_significance;CLNVC=single_nucleotide_variant;CLNVCSO=SO:0001483;CLNVI=Illumina_Clinical_Services_Laboratory,Illumina:1645669;GENEINFO=LRAT:9227;MC=SO:0001624|3_prime_UTR_variant;ORIGIN=1;Pangolin=ENSG00000121207.12|0:0.0|-13:-0.0
chr4	154751326	347868	C	T	.	.	ALLELEID=292555;CLNDN=Retinitis_pigmentosa|Retinal_dystrophy|Leber_congenital_amaurosis_14;CLNDISDB=Human_Phenotype_Ontology:HP:0000547,MONDO:MONDO:0019200,MeSH:D012174,MedGen:C0035334,OMIM:268000,OMIM:PS268000,Orphanet:ORPHA791,SNOMED_CT:28835009|Human_Phenotype_Ontology:HP:0000556,Human_Phenotype_Ontology:HP:0007736,Human_Phenotype_Ontology:HP:0007910,Human_Phenotype_Ontology:HP:0007974,Human_Phenotype_Ontology:HP:0007982,MONDO:MONDO:0019118,MeSH:D058499,MedGen:C0854723,Orphanet:ORPHA71862,SNOMED_CT:314407005|MONDO:MONDO:0013231,MedGen:C2750063,OMIM:613341;CLNHGVS=NC_000004.12:g.154751326C>T;CLNREVSTAT=criteria_provided,_single_submitter;CLNSIG=Uncertain_significance;CLNVC=single_nucleotide_variant;CLNVCSO=SO:0001483;CLNVI=Illumina_Clinical_Services_Laboratory,Illumina:304550;GENEINFO=LRAT:9227;MC=SO:0001624|3_prime_UTR_variant;ORIGIN=1;RS=886059169;Pangolin=ENSG00000121207.12|6:0.0|-37:-0.0
chr4	154751358	902562	G	C	.	.	ALLELEID=890300;CLNDN=Retinitis_pigmentosa|Leber_congenital_amaurosis_14;CLNDISDB=Human_Phenotype_Ontology:HP:0000547,MONDO:MONDO:0019200,MeSH:D012174,MedGen:C0035334,OMIM:268000,OMIM:PS268000,Orphanet:ORPHA791,SNOMED_CT:28835009|MONDO:MONDO:0013231,MedGen:C2750063,OMIM:613341;CLNHGVS=NC_000004.12:g.154751358G>C;CLNREVSTAT=criteria_provided,_single_submitter;CLNSIG=Uncertain_significance;CLNVC=single_nucleotide_variant;CLNVCSO=SO:0001483;CLNVI=Illumina_Clinical_Services_Laboratory,Illumina:800727;GENEINFO=LRAT:9227;MC=SO:0001624|3_prime_UTR_variant;ORIGIN=1;Pangolin=ENSG00000121207.12|26:0.0|5:-0.0
chr4	154751446	347870	A	T	.	.	ALLELEID=292556;CLNDN=Retinitis_pigmentosa|Retinal_dystrophy|Leber_congenital_amaurosis_14;CLNDISDB=Human_Phenotype_Ontology:HP:0000547,MONDO:MONDO:0019200,MeSH:D012174,MedGen:C0035334,OMIM:268000,OMIM:PS268000,Orphanet:ORPHA791,SNOMED_CT:28835009|Human_Phenotype_Ontology:HP:0000556,Human_Phenotype_Ontology:HP:0007736,Human_Phenotype_Ontology:HP:0007910,Human_Phenotype_Ontology:HP:0007974,Human_Phenotype_Ontology:HP:0007982,MONDO:MONDO:0019118,MeSH:D058499,MedGen:C0854723,Orphanet:ORPHA71862,SNOMED_CT:314407005|MONDO:MONDO:0013231,MedGen:C2750063,OMIM:613341;CLNHGVS=NC_000004.12:g.154751446A>T;CLNREVSTAT=criteria_provided,_single_submitter;CLNSIG=Uncertain_significance;CLNVC=single_nucleotide_variant;CLNVCSO=SO:0001483;CLNVI=Illumina_Clinical_Services_Laboratory,Illumina:668865;GENEINFO=LRAT:9227;MC=SO:0001624|3_prime_UTR_variant;ORIGIN=1;RS=368622887;Pangolin=ENSG00000121207.12|-2:0.0|4:-0.0
chr4	154751458	902563	C	T	.	.	ALLELEID=890301;CLNDN=Retinitis_pigmentosa|Leber_congenital_amaurosis_14;CLNDISDB=Human_Phenotype_Ontology:HP:0000547,MONDO:MONDO:0019200,MeSH:D012174,MedGen:C0035334,OMIM:268000,OMIM:PS268000,Orphanet:ORPHA791,SNOMED_CT:28835009|MONDO:MONDO:0013231,MedGen:C2750063,OMIM:613341;CLNHGVS=NC_000004.12:g.154751458C>T;CLNREVSTAT=criteria_provided,_single_submitter;CLNSIG=Uncertain_significance;CLNVC=single_nucleotide_variant;CLNVCSO=SO:0001483;CLNVI=Illumina_Clinical_Services_Laboratory,Illumina:944424;GENEINFO=LRAT:9227;MC=SO:0001624|3_prime_UTR_variant;ORIGIN=1;Pangolin=ENSG00000121207.12|-2:0.0|-21:-0.0
chr4	154751483	902564	C	T	.	.	ALLELEID=890302;CLNDN=Retinitis_pigmentosa|Leber_congenital_amaurosis_14;CLNDISDB=Human_Phenotype_Ontology:HP:0000547,MONDO:MONDO:0019200,MeSH:D012174,MedGen:C0035334,OMIM:268000,OMIM:PS268000,Orphanet:ORPHA791,SNOMED_CT:28835009|MONDO:MONDO:0013231,MedGen:C2750063,OMIM:613341;CLNHGVS=NC_000004.12:g.154751483C>T;CLNREVSTAT=criteria_provided,_single_submitter;CLNSIG=Uncertain_significance;CLNVC=single_nucleotide_variant;CLNVCSO=SO:0001483;CLNVI=Illumina_Clinical_Services_Laboratory,Illumina:639237;GENEINFO=LRAT:9227;MC=SO:0001624|3_prime_UTR_variant;ORIGIN=1;Pangolin=ENSG00000121207.12|39:0.0|38:-0.0
chr4	154751532	347871	C	G	.	.	ALLELEID=297352;CLNDN=Retinitis_pigmentosa|Retinal_dystrophy|Leber_congenital_amaurosis_14;CLNDISDB=Human_Phenotype_Ontology:HP:0000547,MONDO:MONDO:0019200,MeSH:D012174,MedGen:C0035334,OMIM:268000,OMIM:PS268000,Orphanet:ORPHA791,SNOMED_CT:28835009|Human_Phenotype_Ontology:HP:0000556,Human_Phenotype_Ontology:HP:0007736,Human_Phenotype_Ontology:HP:0007910,Human_Phenotype_Ontology:HP:0007974,Human_Phenotype_Ontology:HP:0007982,MONDO:MONDO:0019118,MeSH:D058499,MedGen:C0854723,Orphanet:ORPHA71862,SNOMED_CT:314407005|MONDO:MONDO:0013231,MedGen:C2750063,OMIM:613341;CLNHGVS=NC_000004.12:g.154751532C>G;CLNREVSTAT=criteria_provided,_single_submitter;CLNSIG=Uncertain_significance;CLNVC=single_nucleotide_variant;CLNVCSO=SO:0001483;CLNVI=Illumina_Clinical_Services_Laboratory,Illumina:263580;GENEINFO=LRAT:9227;MC=SO:0001624|3_prime_UTR_variant;ORIGIN=1;RS=867110135;Pangolin=ENSG00000121207.12|6:0.0|-11:-0.0
chr4	154751553	903413	G	A	.	.	ALLELEID=890303;CLNDN=Retinitis_pigmentosa|Leber_congenital_amaurosis_14;CLNDISDB=Human_Phenotype_Ontology:HP:0000547,MONDO:MONDO:0019200,MeSH:D012174,MedGen:C0035334,OMIM:268000,OMIM:PS268000,Orphanet:ORPHA791,SNOMED_CT:28835009|MONDO:MONDO:0013231,MedGen:C2750063,OMIM:613341;CLNHGVS=NC_000004.12:g.154751553G>A;CLNREVSTAT=criteria_provided,_single_submitter;CLNSIG=Uncertain_significance;CLNVC=single_nucleotide_variant;CLNVCSO=SO:0001483;CLNVI=Illumina_Clinical_Services_Laboratory,Illumina:253924;GENEINFO=LRAT:9227;MC=SO:0001624|3_prime_UTR_variant;ORIGIN=1;Pangolin=ENSG00000121207.12|-32:0.0|0:-0.0
chr4	154751554	347872	G	A	.	.	ALLELEID=297378;CLNDN=Retinitis_pigmentosa|Leber_congenital_amaurosis_14|Leber_congenital_amaurosis;CLNDISDB=Human_Phenotype_Ontology:HP:0000547,MONDO:MONDO:0019200,MeSH:D012174,MedGen:C0035334,OMIM:268000,OMIM:PS268000,Orphanet:ORPHA791,SNOMED_CT:28835009|MONDO:MONDO:0013231,MedGen:C2750063,OMIM:613341|MONDO:MONDO:0018998,MeSH:D057130,MedGen:C0339527,OMIM:PS204000,Orphanet:ORPHA65,SNOMED_CT:193413001;CLNHGVS=NC_000004.12:g.154751554G>A;CLNREVSTAT=criteria_provided,_single_submitter;CLNSIG=Uncertain_significance;CLNVC=single_nucleotide_variant;CLNVCSO=SO:0001483;CLNVI=Illumina_Clinical_Services_Laboratory,Illumina:642475;GENEINFO=LRAT:9227;MC=SO:0001624|3_prime_UTR_variant;ORIGIN=1;RS=886059170;Pangolin=ENSG00000121207.12|35:0.0|-1:-0.0
chr4	154751589	347873	C	A	.	.	ALLELEID=293972;CLNDN=Retinitis_pigmentosa|Leber_congenital_amaurosis_14|Leber_congenital_amaurosis;CLNDISDB=Human_Phenotype_Ontology:HP:0000547,MONDO:MONDO:0019200,MeSH:D012174,MedGen:C0035334,OMIM:268000,OMIM:PS268000,Orphanet:ORPHA791,SNOMED_CT:28835009|MONDO:MONDO:0013231,MedGen:C2750063,OMIM:613341|MONDO:MONDO:0018998,MeSH:D057130,MedGen:C0339527,OMIM:PS204000,Orphanet:ORPHA65,SNOMED_CT:193413001;CLNHGVS=NC_000004.12:g.154751589C>A;CLNREVSTAT=criteria_provided,_single_submitter;CLNSIG=Uncertain_significance;CLNVC=single_nucleotide_variant;CLNVCSO=SO:0001483;CLNVI=Illumina_Clinical_Services_Laboratory,Illumina:584119;GENEINFO=LRAT:9227;MC=SO:0001624|3_prime_UTR_variant;ORIGIN=1;RS=886059171;Pangolin=ENSG00000121207.12|0:0.0|-1:-0.0
chr4	154751594	899798	C	T	.	.	ALLELEID=890304;CLNDN=Retinitis_pigmentosa|Leber_congenital_amaurosis_14;CLNDISDB=Human_Phenotype_Ontology:HP:0000547,MONDO:MONDO:0019200,MeSH:D012174,MedGen:C0035334,OMIM:268000,OMIM:PS268000,Orphanet:ORPHA791,SNOMED_CT:28835009|MONDO:MONDO:0013231,MedGen:C2750063,OMIM:613341;CLNHGVS=NC_000004.12:g.154751594C>T;CLNREVSTAT=criteria_provided,_single_submitter;CLNSIG=Uncertain_significance;CLNVC=single_nucleotide_variant;CLNVCSO=SO:0001483;CLNVI=Illumina_Clinical_Services_Laboratory,Illumina:636319;GENEINFO=LRAT:9227;MC=SO:0001624|3_prime_UTR_variant;ORIGIN=1;Pangolin=ENSG00000121207.12|-41:0.0|-5:-0.0
chr4	154751599	347874	T	C	.	.	AF_TGP=0.00359;ALLELEID=297379;CLNDN=Retinitis_pigmentosa|Leber_congenital_amaurosis_14|Leber_congenital_amaurosis;CLNDISDB=Human_Phenotype_Ontology:HP:0000547,MONDO:MONDO:0019200,MeSH:D012174,MedGen:C0035334,OMIM:268000,OMIM:PS268000,Orphanet:ORPHA791,SNOMED_CT:28835009|MONDO:MONDO:0013231,MedGen:C2750063,OMIM:613341|MONDO:MONDO:0018998,MeSH:D057130,MedGen:C0339527,OMIM:PS204000,Orphanet:ORPHA65,SNOMED_CT:193413001;CLNHGVS=NC_000004.12:g.154751599T>C;CLNREVSTAT=criteria_provided,_single_submitter;CLNSIG=Uncertain_significance;CLNVC=single_nucleotide_variant;CLNVCSO=SO:0001483;CLNVI=Illumina_Clinical_Services_Laboratory,Illumina:101751;GENEINFO=LRAT:9227;MC=SO:0001624|3_prime_UTR_variant;ORIGIN=1;RS=530211304;Pangolin=ENSG00000121207.12|-10:0.0|-46:-0.0
chr4	154751603	347875	C	G	.	.	ALLELEID=293973;CLNDN=Retinitis_pigmentosa|Leber_congenital_amaurosis_14|Leber_congenital_amaurosis;CLNDISDB=Human_Phenotype_Ontology:HP:0000547,MONDO:MONDO:0019200,MeSH:D012174,MedGen:C0035334,OMIM:268000,OMIM:PS268000,Orphanet:ORPHA791,SNOMED_CT:28835009|MONDO:MONDO:0013231,MedGen:C2750063,OMIM:613341|MONDO:MONDO:0018998,MeSH:D057130,MedGen:C0339527,OMIM:PS204000,Orphanet:ORPHA65,SNOMED_CT:193413001;CLNHGVS=NC_000004.12:g.154751603C>G;CLNREVSTAT=criteria_provided,_single_submitter;CLNSIG=Uncertain_significance;CLNVC=single_nucleotide_variant;CLNVCSO=SO:0001483;CLNVI=Illumina_Clinical_Services_Laboratory,Illumina:636321;GENEINFO=LRAT:9227;MC=SO:0001624|3_prime_UTR_variant;ORIGIN=1;RS=886059172;Pangolin=ENSG00000121207.12|-50:0.0|-14:-0.0
chr4	154751610	347876	TGTA	T	.	.	ALLELEID=297385;CLNDN=Retinal_dystrophy|Leber_congenital_amaurosis|Retinitis_Pigmentosa,_Recessive;CLNDISDB=Human_Phenotype_Ontology:HP:0000556,Human_Phenotype_Ontology:HP:0007736,Human_Phenotype_Ontology:HP:0007910,Human_Phenotype_Ontology:HP:0007974,Human_Phenotype_Ontology:HP:0007982,MONDO:MONDO:0019118,MeSH:D058499,MedGen:C0854723,Orphanet:ORPHA71862,SNOMED_CT:314407005|MONDO:MONDO:0018998,MeSH:D057130,MedGen:C0339527,OMIM:PS204000,Orphanet:ORPHA65,SNOMED_CT:193413001|MedGen:CN239466;CLNHGVS=NC_000004.12:g.154751613_154751615del;CLNREVSTAT=criteria_provided,_single_submitter;CLNSIG=Uncertain_significance;CLNVC=Deletion;CLNVCSO=SO:0000159;CLNVI=Illumina_Clinical_Services_Laboratory,Illumina:498958;GENEINFO=LRAT:9227;MC=SO:0001624|3_prime_UTR_variant;ORIGIN=1;RS=769393659;Pangolin=ENSG00000121207.12|-21:0.0|-2:-0.0
chr4	154751665	347877	C	T	.	.	AF_TGP=0.00799;ALLELEID=292558;CLNDN=Retinitis_pigmentosa|Retinal_dystrophy|Leber_congenital_amaurosis;CLNDISDB=Human_Phenotype_Ontology:HP:0000547,MONDO:MONDO:0019200,MeSH:D012174,MedGen:C0035334,OMIM:268000,OMIM:PS268000,Orphanet:ORPHA791,SNOMED_CT:28835009|Human_Phenotype_Ontology:HP:0000556,Human_Phenotype_Ontology:HP:0007736,Human_Phenotype_Ontology:HP:0007910,Human_Phenotype_Ontology:HP:0007974,Human_Phenotype_Ontology:HP:0007982,MONDO:MONDO:0019118,MeSH:D058499,MedGen:C0854723,Orphanet:ORPHA71862,SNOMED_CT:314407005|MONDO:MONDO:0018998,MeSH:D057130,MedGen:C0339527,OMIM:PS204000,Orphanet:ORPHA65,SNOMED_CT:193413001;CLNHGVS=NC_000004.12:g.154751665C>T;CLNREVSTAT=criteria_provided,_conflicting_interpretations;CLNSIG=Conflicting_interpretations_of_pathogenicity;CLNSIGCONF=Likely_benign(1),Uncertain_significance(2);CLNVC=single_nucleotide_variant;CLNVCSO=SO:0001483;CLNVI=Illumina_Clinical_Services_Laboratory,Illumina:582323;GENEINFO=LRAT:9227;MC=SO:0001624|3_prime_UTR_variant;ORIGIN=1;RS=185391295;Pangolin=ENSG00000121207.12|-1:0.0|10:-0.0
chr4	154751761	347878	A	G	.	.	ALLELEID=292561;CLNDN=Retinitis_pigmentosa|Leber_congenital_amaurosis_14|Leber_congenital_amaurosis;CLNDISDB=Human_Phenotype_Ontology:HP:0000547,MONDO:MONDO:0019200,MeSH:D012174,MedGen:C0035334,OMIM:268000,OMIM:PS268000,Orphanet:ORPHA791,SNOMED_CT:28835009|MONDO:MONDO:0013231,MedGen:C2750063,OMIM:613341|MONDO:MONDO:0018998,MeSH:D057130,MedGen:C0339527,OMIM:PS204000,Orphanet:ORPHA65,SNOMED_CT:193413001;CLNHGVS=NC_000004.12:g.154751761A>G;CLNREVSTAT=criteria_provided,_single_submitter;CLNSIG=Uncertain_significance;CLNVC=single_nucleotide_variant;CLNVCSO=SO:0001483;CLNVI=Illumina_Clinical_Services_Laboratory,Illumina:253151;GENEINFO=LRAT:9227;MC=SO:0001624|3_prime_UTR_variant;ORIGIN=1;RS=77071498;Pangolin=ENSG00000121207.12|1:0.0|8:-0.0
chr4	154751765	900961	G	A	.	.	ALLELEID=890305;CLNDN=Retinitis_pigmentosa|Leber_congenital_amaurosis_14;CLNDISDB=Human_Phenotype_Ontology:HP:0000547,MONDO:MONDO:0019200,MeSH:D012174,MedGen:C0035334,OMIM:268000,OMIM:PS268000,Orphanet:ORPHA791,SNOMED_CT:28835009|MONDO:MONDO:0013231,MedGen:C2750063,OMIM:613341;CLNHGVS=NC_000004.12:g.154751765G>A;CLNREVSTAT=criteria_provided,_single_submitter;CLNSIG=Uncertain_significance;CLNVC=single_nucleotide_variant;CLNVCSO=SO:0001483;CLNVI=Illumina_Clinical_Services_Laboratory,Illumina:778134;GENEINFO=LRAT:9227;MC=SO:0001624|3_prime_UTR_variant;ORIGIN=1;Pangolin=ENSG00000121207.12|4:0.0|1:-0.0
chr4	154751876	347880	T	TATG	.	.	AF_TGP=0.001;ALLELEID=297355;CLNDN=Retinal_dystrophy|Leber_congenital_amaurosis|Retinitis_Pigmentosa,_Recessive;CLNDISDB=Human_Phenotype_Ontology:HP:0000556,Human_Phenotype_Ontology:HP:0007736,Human_Phenotype_Ontology:HP:0007910,Human_Phenotype_Ontology:HP:0007974,Human_Phenotype_Ontology:HP:0007982,MONDO:MONDO:0019118,MeSH:D058499,MedGen:C0854723,Orphanet:ORPHA71862,SNOMED_CT:314407005|MONDO:MONDO:0018998,MeSH:D057130,MedGen:C0339527,OMIM:PS204000,Orphanet:ORPHA65,SNOMED_CT:193413001|MedGen:CN239466;CLNHGVS=NC_000004.12:g.154751877_154751879dup;CLNREVSTAT=criteria_provided,_single_submitter;CLNSIG=Uncertain_significance;CLNVC=Duplication;CLNVCSO=SO:1000035;CLNVI=Illumina_Clinical_Services_Laboratory,Illumina:658688;GENEINFO=LRAT:9227;MC=SO:0001624|3_prime_UTR_variant;ORIGIN=1;RS=528370871;Pangolin=ENSG00000121207.12|5:0.0|-17:-0.0
chr4	154751990	902616	A	G	.	.	ALLELEID=890306;CLNDN=Retinitis_pigmentosa|Leber_congenital_amaurosis_14;CLNDISDB=Human_Phenotype_Ontology:HP:0000547,MONDO:MONDO:0019200,MeSH:D012174,MedGen:C0035334,OMIM:268000,OMIM:PS268000,Orphanet:ORPHA791,SNOMED_CT:28835009|MONDO:MONDO:0013231,MedGen:C2750063,OMIM:613341;CLNHGVS=NC_000004.12:g.154751990A>G;CLNREVSTAT=criteria_provided,_single_submitter;CLNSIG=Uncertain_significance;CLNVC=single_nucleotide_variant;CLNVCSO=SO:0001483;CLNVI=Illumina_Clinical_Services_Laboratory,Illumina:898667;GENEINFO=LRAT:9227;MC=SO:0001624|3_prime_UTR_variant;ORIGIN=1;Pangolin=ENSG00000121207.12|-29:0.08|2:-0.0
chr4	154751991	902617	A	G	.	.	ALLELEID=890307;CLNDN=Retinitis_pigmentosa|Leber_congenital_amaurosis_14;CLNDISDB=Human_Phenotype_Ontology:HP:0000547,MONDO:MONDO:0019200,MeSH:D012174,MedGen:C0035334,OMIM:268000,OMIM:PS268000,Orphanet:ORPHA791,SNOMED_CT:28835009|MONDO:MONDO:0013231,MedGen:C2750063,OMIM:613341;CLNHGVS=NC_000004.12:g.154751991A>G;CLNREVSTAT=criteria_provided,_single_submitter;CLNSIG=Uncertain_significance;CLNVC=single_nucleotide_variant;CLNVCSO=SO:0001483;CLNVI=Illumina_Clinical_Services_Laboratory,Illumina:651810;GENEINFO=LRAT:9227;MC=SO:0001624|3_prime_UTR_variant;ORIGIN=1;Pangolin=ENSG00000121207.12|1:0.0|-30:-0.07
chr4	154752104	347881	C	G	.	.	ALLELEID=297386;CLNDN=Retinitis_pigmentosa|Retinal_dystrophy|Leber_congenital_amaurosis_14;CLNDISDB=Human_Phenotype_Ontology:HP:0000547,MONDO:MONDO:0019200,MeSH:D012174,MedGen:C0035334,OMIM:268000,OMIM:PS268000,Orphanet:ORPHA791,SNOMED_CT:28835009|Human_Phenotype_Ontology:HP:0000556,Human_Phenotype_Ontology:HP:0007736,Human_Phenotype_Ontology:HP:0007910,Human_Phenotype_Ontology:HP:0007974,Human_Phenotype_Ontology:HP:0007982,MONDO:MONDO:0019118,MeSH:D058499,MedGen:C0854723,Orphanet:ORPHA71862,SNOMED_CT:314407005|MONDO:MONDO:0013231,MedGen:C2750063,OMIM:613341;CLNHGVS=NC_000004.12:g.154752104C>G;CLNREVSTAT=criteria_provided,_single_submitter;CLNSIG=Uncertain_significance;CLNVC=single_nucleotide_variant;CLNVCSO=SO:0001483;CLNVI=Illumina_Clinical_Services_Laboratory,Illumina:824688;GENEINFO=LRAT:9227;MC=SO:0001624|3_prime_UTR_variant;ORIGIN=1;RS=886059175;Pangolin=ENSG00000121207.12|49:0.0|10:-0.0
chr4	154752208	902618	G	T	.	.	ALLELEID=890308;CLNDN=Retinitis_pigmentosa|Leber_congenital_amaurosis_14;CLNDISDB=Human_Phenotype_Ontology:HP:0000547,MONDO:MONDO:0019200,MeSH:D012174,MedGen:C0035334,OMIM:268000,OMIM:PS268000,Orphanet:ORPHA791,SNOMED_CT:28835009|MONDO:MONDO:0013231,MedGen:C2750063,OMIM:613341;CLNHGVS=NC_000004.12:g.154752208G>T;CLNREVSTAT=criteria_provided,_single_submitter;CLNSIG=Uncertain_significance;CLNVC=single_nucleotide_variant;CLNVCSO=SO:0001483;CLNVI=Illumina_Clinical_Services_Laboratory,Illumina:907312;GENEINFO=LRAT:9227;MC=SO:0001624|3_prime_UTR_variant;ORIGIN=1;Pangolin=ENSG00000121207.12|20:0.0|1:-0.0
chr4	154752217	903464	A	C	.	.	ALLELEID=890309;CLNDN=Retinitis_pigmentosa|Leber_congenital_amaurosis_14;CLNDISDB=Human_Phenotype_Ontology:HP:0000547,MONDO:MONDO:0019200,MeSH:D012174,MedGen:C0035334,OMIM:268000,OMIM:PS268000,Orphanet:ORPHA791,SNOMED_CT:28835009|MONDO:MONDO:0013231,MedGen:C2750063,OMIM:613341;CLNHGVS=NC_000004.12:g.154752217A>C;CLNREVSTAT=criteria_provided,_single_submitter;CLNSIG=Uncertain_significance;CLNVC=single_nucleotide_variant;CLNVCSO=SO:0001483;CLNVI=Illumina_Clinical_Services_Laboratory,Illumina:1360633;GENEINFO=LRAT:9227;MC=SO:0001624|3_prime_UTR_variant;ORIGIN=1;Pangolin=ENSG00000121207.12|11:0.0|-5:-0.0
chr4	154752299	903465	C	T	.	.	ALLELEID=890310;CLNDN=Retinitis_pigmentosa|Leber_congenital_amaurosis_14;CLNDISDB=Human_Phenotype_Ontology:HP:0000547,MONDO:MONDO:0019200,MeSH:D012174,MedGen:C0035334,OMIM:268000,OMIM:PS268000,Orphanet:ORPHA791,SNOMED_CT:28835009|MONDO:MONDO:0013231,MedGen:C2750063,OMIM:613341;CLNHGVS=NC_000004.12:g.154752299C>T;CLNREVSTAT=criteria_provided,_single_submitter;CLNSIG=Uncertain_significance;CLNVC=single_nucleotide_variant;CLNVCSO=SO:0001483;CLNVI=Illumina_Clinical_Services_Laboratory,Illumina:551513;GENEINFO=LRAT:9227;MC=SO:0001624|3_prime_UTR_variant;ORIGIN=1;Pangolin=ENSG00000121207.12|4:0.0|22:-0.0
chr4	154752349	903466	C	T	.	.	ALLELEID=890311;CLNDN=Retinitis_pigmentosa|Leber_congenital_amaurosis_14;CLNDISDB=Human_Phenotype_Ontology:HP:0000547,MONDO:MONDO:0019200,MeSH:D012174,MedGen:C0035334,OMIM:268000,OMIM:PS268000,Orphanet:ORPHA791,SNOMED_CT:28835009|MONDO:MONDO:0013231,MedGen:C2750063,OMIM:613341;CLNHGVS=NC_000004.12:g.154752349C>T;CLNREVSTAT=criteria_provided,_single_submitter;CLNSIG=Uncertain_significance;CLNVC=single_nucleotide_variant;CLNVCSO=SO:0001483;CLNVI=Illumina_Clinical_Services_Laboratory,Illumina:914301;GENEINFO=LRAT:9227;MC=SO:0001624|3_prime_UTR_variant;ORIGIN=1;Pangolin=ENSG00000121207.12|-28:0.0|23:-0.0
chr4	154752399	903467	C	T	.	.	ALLELEID=890312;CLNDN=Retinitis_pigmentosa|Leber_congenital_amaurosis_14;CLNDISDB=Human_Phenotype_Ontology:HP:0000547,MONDO:MONDO:0019200,MeSH:D012174,MedGen:C0035334,OMIM:268000,OMIM:PS268000,Orphanet:ORPHA791,SNOMED_CT:28835009|MONDO:MONDO:0013231,MedGen:C2750063,OMIM:613341;CLNHGVS=NC_000004.12:g.154752399C>T;CLNREVSTAT=criteria_provided,_single_submitter;CLNSIG=Uncertain_significance;CLNVC=single_nucleotide_variant;CLNVCSO=SO:0001483;CLNVI=Illumina_Clinical_Services_Laboratory,Illumina:847012;GENEINFO=LRAT:9227;MC=SO:0001624|3_prime_UTR_variant;ORIGIN=1;Pangolin=ENSG00000121207.12|-27:0.0|50:-0.0
chr4	154752400	347882	G	A	.	.	AF_TGP=0.00399;ALLELEID=297356;CLNDN=Retinitis_pigmentosa|Leber_congenital_amaurosis_14|Leber_congenital_amaurosis;CLNDISDB=Human_Phenotype_Ontology:HP:0000547,MONDO:MONDO:0019200,MeSH:D012174,MedGen:C0035334,OMIM:268000,OMIM:PS268000,Orphanet:ORPHA791,SNOMED_CT:28835009|MONDO:MONDO:0013231,MedGen:C2750063,OMIM:613341|MONDO:MONDO:0018998,MeSH:D057130,MedGen:C0339527,OMIM:PS204000,Orphanet:ORPHA65,SNOMED_CT:193413001;CLNHGVS=NC_000004.12:g.154752400G>A;CLNREVSTAT=criteria_provided,_single_submitter;CLNSIG=Uncertain_significance;CLNVC=single_nucleotide_variant;CLNVCSO=SO:0001483;CLNVI=Illumina_Clinical_Services_Laboratory,Illumina:144793;GENEINFO=LRAT:9227;MC=SO:0001624|3_prime_UTR_variant;ORIGIN=1;RS=115053323;Pangolin=ENSG00000121207.12|-28:0.0|49:-0.0
chr4	154752571	347883	A	C	.	.	ALLELEID=293974;CLNDN=Retinal_dystrophy|Leber_congenital_amaurosis|Retinitis_Pigmentosa,_Recessive;CLNDISDB=Human_Phenotype_Ontology:HP:0000556,Human_Phenotype_Ontology:HP:0007736,Human_Phenotype_Ontology:HP:0007910,Human_Phenotype_Ontology:HP:0007974,Human_Phenotype_Ontology:HP:0007982,MONDO:MONDO:0019118,MeSH:D058499,MedGen:C0854723,Orphanet:ORPHA71862,SNOMED_CT:314407005|MONDO:MONDO:0018998,MeSH:D057130,MedGen:C0339527,OMIM:PS204000,Orphanet:ORPHA65,SNOMED_CT:193413001|MedGen:CN239466;CLNHGVS=NC_000004.12:g.154752571A>C;CLNREVSTAT=criteria_provided,_single_submitter;CLNSIG=Uncertain_significance;CLNVC=single_nucleotide_variant;CLNVCSO=SO:0001483;CLNVI=Illumina_Clinical_Services_Laboratory,Illumina:164490;GENEINFO=LRAT:9227;MC=SO:0001624|3_prime_UTR_variant;ORIGIN=1;RS=886059176;Pangolin=ENSG00000121207.12|36:0.0|-40:-0.0
chr4	154752585	347884	T	TA	.	.	ALLELEID=292592;CLNDN=Retinal_dystrophy|Leber_congenital_amaurosis|Retinitis_Pigmentosa,_Recessive;CLNDISDB=Human_Phenotype_Ontology:HP:0000556,Human_Phenotype_Ontology:HP:0007736,Human_Phenotype_Ontology:HP:0007910,Human_Phenotype_Ontology:HP:0007974,Human_Phenotype_Ontology:HP:0007982,MONDO:MONDO:0019118,MeSH:D058499,MedGen:C0854723,Orphanet:ORPHA71862,SNOMED_CT:314407005|MONDO:MONDO:0018998,MeSH:D057130,MedGen:C0339527,OMIM:PS204000,Orphanet:ORPHA65,SNOMED_CT:193413001|MedGen:CN239466;CLNHGVS=NC_000004.12:g.154752595dup;CLNREVSTAT=criteria_provided,_single_submitter;CLNSIG=Uncertain_significance;CLNVC=Duplication;CLNVCSO=SO:1000035;CLNVI=Illumina_Clinical_Services_Laboratory,Illumina:708583;GENEINFO=LRAT:9227;MC=SO:0001624|3_prime_UTR_variant;ORIGIN=1;RS=369562633;Pangolin=ENSG00000121207.12|29:0.0|41:-0.0
chr4	154752645	899855	C	A	.	.	ALLELEID=890314;CLNDN=Retinitis_pigmentosa|Leber_congenital_amaurosis_14;CLNDISDB=Human_Phenotype_Ontology:HP:0000547,MONDO:MONDO:0019200,MeSH:D012174,MedGen:C0035334,OMIM:268000,OMIM:PS268000,Orphanet:ORPHA791,SNOMED_CT:28835009|MONDO:MONDO:0013231,MedGen:C2750063,OMIM:613341;CLNHGVS=NC_000004.12:g.154752645C>A;CLNREVSTAT=criteria_provided,_single_submitter;CLNSIG=Uncertain_significance;CLNVC=single_nucleotide_variant;CLNVCSO=SO:0001483;CLNVI=Illumina_Clinical_Services_Laboratory,Illumina:1669639;GENEINFO=LRAT:9227;MC=SO:0001624|3_prime_UTR_variant;ORIGIN=1;Pangolin=ENSG00000121207.12|-20:0.0|-19:-0.0
chr4	154752790	347886	T	C	.	.	AF_TGP=0.0018;ALLELEID=297357;CLNDN=Retinitis_pigmentosa|Retinal_dystrophy|Leber_congenital_amaurosis_14;CLNDISDB=Human_Phenotype_Ontology:HP:0000547,MONDO:MONDO:0019200,MeSH:D012174,MedGen:C0035334,OMIM:268000,OMIM:PS268000,Orphanet:ORPHA791,SNOMED_CT:28835009|Human_Phenotype_Ontology:HP:0000556,Human_Phenotype_Ontology:HP:0007736,Human_Phenotype_Ontology:HP:0007910,Human_Phenotype_Ontology:HP:0007974,Human_Phenotype_Ontology:HP:0007982,MONDO:MONDO:0019118,MeSH:D058499,MedGen:C0854723,Orphanet:ORPHA71862,SNOMED_CT:314407005|MONDO:MONDO:0013231,MedGen:C2750063,OMIM:613341;CLNHGVS=NC_000004.12:g.154752790T>C;CLNREVSTAT=criteria_provided,_single_submitter;CLNSIG=Uncertain_significance;CLNVC=single_nucleotide_variant;CLNVCSO=SO:0001483;CLNVI=Illumina_Clinical_Services_Laboratory,Illumina:838730;GENEINFO=LRAT:9227;MC=SO:0001624|3_prime_UTR_variant;ORIGIN=1;RS=191784588;Pangolin=ENSG00000121207.12|47:0.0|-2:-0.0
chr4	154752848	347887	G	C	.	.	AF_TGP=0.0006;ALLELEID=292597;CLNDN=Retinitis_pigmentosa|Leber_congenital_amaurosis_14|Leber_congenital_amaurosis;CLNDISDB=Human_Phenotype_Ontology:HP:0000547,MONDO:MONDO:0019200,MeSH:D012174,MedGen:C0035334,OMIM:268000,OMIM:PS268000,Orphanet:ORPHA791,SNOMED_CT:28835009|MONDO:MONDO:0013231,MedGen:C2750063,OMIM:613341|MONDO:MONDO:0018998,MeSH:D057130,MedGen:C0339527,OMIM:PS204000,Orphanet:ORPHA65,SNOMED_CT:193413001;CLNHGVS=NC_000004.12:g.154752848G>C;CLNREVSTAT=criteria_provided,_single_submitter;CLNSIG=Uncertain_significance;CLNVC=single_nucleotide_variant;CLNVCSO=SO:0001483;CLNVI=Illumina_Clinical_Services_Laboratory,Illumina:253153;GENEINFO=LRAT:9227;MC=SO:0001624|3_prime_UTR_variant;ORIGIN=1;RS=144961748;Pangolin=ENSG00000121207.12|-11:0.0|-1:-0.0
chr4	154752850	901031	T	C	.	.	ALLELEID=890315;CLNDN=Retinitis_pigmentosa|Leber_congenital_amaurosis_14;CLNDISDB=Human_Phenotype_Ontology:HP:0000547,MONDO:MONDO:0019200,MeSH:D012174,MedGen:C0035334,OMIM:268000,OMIM:PS268000,Orphanet:ORPHA791,SNOMED_CT:28835009|MONDO:MONDO:0013231,MedGen:C2750063,OMIM:613341;CLNHGVS=NC_000004.12:g.154752850T>C;CLNREVSTAT=criteria_provided,_single_submitter;CLNSIG=Uncertain_significance;CLNVC=single_nucleotide_variant;CLNVCSO=SO:0001483;CLNVI=Illumina_Clinical_Services_Laboratory,Illumina:838732;GENEINFO=LRAT:9227;MC=SO:0001624|3_prime_UTR_variant;ORIGIN=1;Pangolin=ENSG00000121207.12|17:0.0|19:-0.0
chr4	154752857	347888	AT	A	.	.	ALLELEID=297388;CLNDN=Retinal_dystrophy|Leber_congenital_amaurosis|Retinitis_Pigmentosa,_Recessive;CLNDISDB=Human_Phenotype_Ontology:HP:0000556,Human_Phenotype_Ontology:HP:0007736,Human_Phenotype_Ontology:HP:0007910,Human_Phenotype_Ontology:HP:0007974,Human_Phenotype_Ontology:HP:0007982,MONDO:MONDO:0019118,MeSH:D058499,MedGen:C0854723,Orphanet:ORPHA71862,SNOMED_CT:314407005|MONDO:MONDO:0018998,MeSH:D057130,MedGen:C0339527,OMIM:PS204000,Orphanet:ORPHA65,SNOMED_CT:193413001|MedGen:CN239466;CLNHGVS=NC_000004.12:g.154752865del;CLNREVSTAT=criteria_provided,_single_submitter;CLNSIG=Uncertain_significance;CLNVC=Deletion;CLNVCSO=SO:0000159;CLNVI=Illumina_Clinical_Services_Laboratory,Illumina:617604;GENEINFO=LRAT:9227;MC=SO:0001624|3_prime_UTR_variant;ORIGIN=1;RS=886059177;Pangolin=ENSG00000121207.12|10:0.0|12:-0.0
chr4	154752906	347889	A	G	.	.	ALLELEID=297361;CLNDN=Retinitis_pigmentosa|Retinal_dystrophy|Leber_congenital_amaurosis_14;CLNDISDB=Human_Phenotype_Ontology:HP:0000547,MONDO:MONDO:0019200,MeSH:D012174,MedGen:C0035334,OMIM:268000,OMIM:PS268000,Orphanet:ORPHA791,SNOMED_CT:28835009|Human_Phenotype_Ontology:HP:0000556,Human_Phenotype_Ontology:HP:0007736,Human_Phenotype_Ontology:HP:0007910,Human_Phenotype_Ontology:HP:0007974,Human_Phenotype_Ontology:HP:0007982,MONDO:MONDO:0019118,MeSH:D058499,MedGen:C0854723,Orphanet:ORPHA71862,SNOMED_CT:314407005|MONDO:MONDO:0013231,MedGen:C2750063,OMIM:613341;CLNHGVS=NC_000004.12:g.154752906A>G;CLNREVSTAT=criteria_provided,_single_submitter;CLNSIG=Uncertain_significance;CLNVC=single_nucleotide_variant;CLNVCSO=SO:0001483;CLNVI=Illumina_Clinical_Services_Laboratory,Illumina:761003;GENEINFO=LRAT:9227;MC=SO:0001624|3_prime_UTR_variant;ORIGIN=1;RS=886059178;Pangolin=ENSG00000121207.12|-37:0.0|36:-0.0
chr4	154752955	347890	T	C	.	.	AF_TGP=0.0002;ALLELEID=297406;CLNDN=Retinitis_pigmentosa|Leber_congenital_amaurosis_14|Leber_congenital_amaurosis;CLNDISDB=Human_Phenotype_Ontology:HP:0000547,MONDO:MONDO:0019200,MeSH:D012174,MedGen:C0035334,OMIM:268000,OMIM:PS268000,Orphanet:ORPHA791,SNOMED_CT:28835009|MONDO:MONDO:0013231,MedGen:C2750063,OMIM:613341|MONDO:MONDO:0018998,MeSH:D057130,MedGen:C0339527,OMIM:PS204000,Orphanet:ORPHA65,SNOMED_CT:193413001;CLNHGVS=NC_000004.12:g.154752955T>C;CLNREVSTAT=criteria_provided,_single_submitter;CLNSIG=Uncertain_significance;CLNVC=single_nucleotide_variant;CLNVCSO=SO:0001483;CLNVI=Illumina_Clinical_Services_Laboratory,Illumina:91078;GENEINFO=LRAT:9227;MC=SO:0001624|3_prime_UTR_variant;ORIGIN=1;RS=191600425;Pangolin=ENSG00000121207.12|-13:0.0|-2:-0.0
chr4	154753053	901584	A	G	.	.	ALLELEID=890316;CLNDN=Retinitis_pigmentosa|Leber_congenital_amaurosis_14;CLNDISDB=Human_Phenotype_Ontology:HP:0000547,MONDO:MONDO:0019200,MeSH:D012174,MedGen:C0035334,OMIM:268000,OMIM:PS268000,Orphanet:ORPHA791,SNOMED_CT:28835009|MONDO:MONDO:0013231,MedGen:C2750063,OMIM:613341;CLNHGVS=NC_000004.12:g.154753053A>G;CLNREVSTAT=criteria_provided,_single_submitter;CLNSIG=Uncertain_significance;CLNVC=single_nucleotide_variant;CLNVCSO=SO:0001483;CLNVI=Illumina_Clinical_Services_Laboratory,Illumina:1356844;GENEINFO=LRAT:9227;MC=SO:0001624|3_prime_UTR_variant;ORIGIN=1;Pangolin=ENSG00000121207.12|-1:0.0|-33:-0.0
chr4	154753094	347891	G	A	.	.	ALLELEID=292599;CLNDN=Retinitis_pigmentosa|Retinal_dystrophy|Leber_congenital_amaurosis_14;CLNDISDB=Human_Phenotype_Ontology:HP:0000547,MONDO:MONDO:0019200,MeSH:D012174,MedGen:C0035334,OMIM:268000,OMIM:PS268000,Orphanet:ORPHA791,SNOMED_CT:28835009|Human_Phenotype_Ontology:HP:0000556,Human_Phenotype_Ontology:HP:0007736,Human_Phenotype_Ontology:HP:0007910,Human_Phenotype_Ontology:HP:0007974,Human_Phenotype_Ontology:HP:0007982,MONDO:MONDO:0019118,MeSH:D058499,MedGen:C0854723,Orphanet:ORPHA71862,SNOMED_CT:314407005|MONDO:MONDO:0013231,MedGen:C2750063,OMIM:613341;CLNHGVS=NC_000004.12:g.154753094G>A;CLNREVSTAT=criteria_provided,_single_submitter;CLNSIG=Uncertain_significance;CLNVC=single_nucleotide_variant;CLNVCSO=SO:0001483;CLNVI=Illumina_Clinical_Services_Laboratory,Illumina:563827;GENEINFO=LRAT:9227;MC=SO:0001624|3_prime_UTR_variant;ORIGIN=1;RS=886059179;Pangolin=ENSG00000121207.12|9:0.0|-38:-0.0
chr4	154753114	347892	C	T	.	.	ALLELEID=297407;CLNDN=Retinitis_pigmentosa|Retinal_dystrophy|Leber_congenital_amaurosis_14;CLNDISDB=Human_Phenotype_Ontology:HP:0000547,MONDO:MONDO:0019200,MeSH:D012174,MedGen:C0035334,OMIM:268000,OMIM:PS268000,Orphanet:ORPHA791,SNOMED_CT:28835009|Human_Phenotype_Ontology:HP:0000556,Human_Phenotype_Ontology:HP:0007736,Human_Phenotype_Ontology:HP:0007910,Human_Phenotype_Ontology:HP:0007974,Human_Phenotype_Ontology:HP:0007982,MONDO:MONDO:0019118,MeSH:D058499,MedGen:C0854723,Orphanet:ORPHA71862,SNOMED_CT:314407005|MONDO:MONDO:0013231,MedGen:C2750063,OMIM:613341;CLNHGVS=NC_000004.12:g.154753114C>T;CLNREVSTAT=criteria_provided,_single_submitter;CLNSIG=Uncertain_significance;CLNVC=single_nucleotide_variant;CLNVCSO=SO:0001483;CLNVI=Illumina_Clinical_Services_Laboratory,Illumina:838734;GENEINFO=LRAT:9227;MC=SO:0001624|3_prime_UTR_variant;ORIGIN=1;RS=886059180;Pangolin=ENSG00000121207.12|40:0.0|1:-0.0
chr4	154753116	347893	T	C	.	.	AF_TGP=0.0002;ALLELEID=297362;CLNDN=Retinitis_pigmentosa|Retinal_dystrophy|Leber_congenital_amaurosis_14;CLNDISDB=Human_Phenotype_Ontology:HP:0000547,MONDO:MONDO:0019200,MeSH:D012174,MedGen:C0035334,OMIM:268000,OMIM:PS268000,Orphanet:ORPHA791,SNOMED_CT:28835009|Human_Phenotype_Ontology:HP:0000556,Human_Phenotype_Ontology:HP:0007736,Human_Phenotype_Ontology:HP:0007910,Human_Phenotype_Ontology:HP:0007974,Human_Phenotype_Ontology:HP:0007982,MONDO:MONDO:0019118,MeSH:D058499,MedGen:C0854723,Orphanet:ORPHA71862,SNOMED_CT:314407005|MONDO:MONDO:0013231,MedGen:C2750063,OMIM:613341;CLNHGVS=NC_000004.12:g.154753116T>C;CLNREVSTAT=criteria_provided,_single_submitter;CLNSIG=Uncertain_significance;CLNVC=single_nucleotide_variant;CLNVCSO=SO:0001483;CLNVI=Illumina_Clinical_Services_Laboratory,Illumina:618894;GENEINFO=LRAT:9227;MC=SO:0001624|3_prime_UTR_variant;ORIGIN=1;RS=191125324;Pangolin=ENSG00000121207.12|6:0.0|38:-0.0
chr4	155696936	91914	T	A	.	.	ALLELEID=97392;CLNDN=not_provided;CLNDISDB=MedGen:CN517202;CLNHGVS=NC_000004.12:g.155696936T>A;CLNREVSTAT=no_assertion_criteria_provided;CLNSIG=Uncertain_significance;CLNVC=single_nucleotide_variant;CLNVCSO=SO:0001483;GENEINFO=GUCY1A1:2982;MC=SO:0001819|synonymous_variant,SO:0001623|5_prime_UTR_variant;ORIGIN=2;RS=386352315;Pangolin=ENSG00000164116.16|2:0.0|-1:-0.28
chr4	155710795	1032479	C	T	.	.	ALLELEID=1019940;CLNDN=Moyamoya_disease_6_with_achalasia;CLNDISDB=MONDO:MONDO:0014331,MedGen:C3810403,OMIM:615750,Orphanet:ORPHA401945;CLNHGVS=NC_000004.12:g.155710795C>T;CLNREVSTAT=criteria_provided,_single_submitter;CLNSIG=Uncertain_significance;CLNVC=single_nucleotide_variant;CLNVCSO=SO:0001483;GENEINFO=GUCY1A1:2982;MC=SO:0001819|synonymous_variant,SO:0001623|5_prime_UTR_variant,SO:0001627|intron_variant;ORIGIN=0;Pangolin=ENSG00000164116.16|31:0.0|-5:-0.0
chr4	155713546	1031673	G	A	.	.	ALLELEID=1019942;CLNDN=Moyamoya_disease_6_with_achalasia;CLNDISDB=MONDO:MONDO:0014331,MedGen:C3810403,OMIM:615750,Orphanet:ORPHA401945;CLNHGVS=NC_000004.12:g.155713546G>A;CLNREVSTAT=criteria_provided,_single_submitter;CLNSIG=Uncertain_significance;CLNVC=single_nucleotide_variant;CLNVCSO=SO:0001483;GENEINFO=GUCY1A1:2982;MC=SO:0001583|missense_variant;ORIGIN=16;Pangolin=ENSG00000164116.16|37:0.01|37:-0.01
chr4	155717273	982720	G	A	.	.	ALLELEID=970788;CLNDN=Moyamoya_disease_6_with_achalasia;CLNDISDB=MONDO:MONDO:0014331,MedGen:C3810403,OMIM:615750,Orphanet:ORPHA401945;CLNHGVS=NC_000004.12:g.155717273G>A;CLNREVSTAT=criteria_provided,_single_submitter;CLNSIG=Uncertain_significance;CLNVC=single_nucleotide_variant;CLNVCSO=SO:0001483;CLNVI=Institute_of_Human_Genetics,_University_of_Leipzig_Medical_Center:CV_varv_283;GENEINFO=GUCY1A1:2982;MC=SO:0001583|missense_variant;ORIGIN=0;Pangolin=ENSG00000164116.16|22:0.0|29:-0.01
chr4	157076145	347910	C	T	.	.	ALLELEID=292641;CLNDN=Hyperekplexia_2;CLNDISDB=MONDO:MONDO:0013828,MedGen:C3553291,OMIM:614619;CLNHGVS=NC_000004.12:g.157076145C>T;CLNREVSTAT=criteria_provided,_single_submitter;CLNSIG=Uncertain_significance;CLNVC=single_nucleotide_variant;CLNVCSO=SO:0001483;CLNVI=Illumina_Clinical_Services_Laboratory,Illumina:437916;GENEINFO=GLRB:2743;ORIGIN=1;RS=574809389;Pangolin=ENSG00000109738.11|-11:0.0|7:-0.0
chr4	157076238	901219	C	T	.	.	ALLELEID=890331;CLNDN=Hyperekplexia_2;CLNDISDB=MONDO:MONDO:0013828,MedGen:C3553291,OMIM:614619;CLNHGVS=NC_000004.12:g.157076238C>T;CLNREVSTAT=criteria_provided,_single_submitter;CLNSIG=Uncertain_significance;CLNVC=single_nucleotide_variant;CLNVCSO=SO:0001483;CLNVI=Illumina_Clinical_Services_Laboratory,Illumina:283844;GENEINFO=GLRB:2743;MC=SO:0001623|5_prime_UTR_variant;ORIGIN=1;Pangolin=ENSG00000109738.11|4:0.0|-6:-0.0
chr4	157078058	1023886	T	G	.	.	ALLELEID=1005146;CLNDN=Hyperekplexia_2;CLNDISDB=MONDO:MONDO:0013828,MedGen:C3553291,OMIM:614619;CLNHGVS=NC_000004.12:g.157078058T>G;CLNREVSTAT=criteria_provided,_single_submitter;CLNSIG=Uncertain_significance;CLNVC=single_nucleotide_variant;CLNVCSO=SO:0001483;GENEINFO=GLRB:2743;MC=SO:0001583|missense_variant;ORIGIN=1;Pangolin=ENSG00000109738.11|-1:0.0|22:-0.0
chr4	157078061	901767	A	G	.	.	ALLELEID=890332;CLNDN=Hyperekplexia_2;CLNDISDB=MONDO:MONDO:0013828,MedGen:C3553291,OMIM:614619;CLNHGVS=NC_000004.12:g.157078061A>G;CLNREVSTAT=criteria_provided,_single_submitter;CLNSIG=Uncertain_significance;CLNVC=single_nucleotide_variant;CLNVCSO=SO:0001483;CLNVI=Illumina_Clinical_Services_Laboratory,Illumina:1379031;GENEINFO=GLRB:2743;MC=SO:0001583|missense_variant;ORIGIN=1;Pangolin=ENSG00000109738.11|1:0.12|19:-0.0
chr4	157120582	901769	G	A	.	.	ALLELEID=890334;CLNDN=Hyperekplexia_2;CLNDISDB=MONDO:MONDO:0013828,MedGen:C3553291,OMIM:614619;CLNHGVS=NC_000004.12:g.157120582G>A;CLNREVSTAT=criteria_provided,_single_submitter;CLNSIG=Uncertain_significance;CLNVC=single_nucleotide_variant;CLNVCSO=SO:0001483;CLNVI=Illumina_Clinical_Services_Laboratory,Illumina:1369396;GENEINFO=GLRB:2743;MC=SO:0001583|missense_variant;ORIGIN=1;Pangolin=ENSG00000109738.11|-22:0.0|-26:-0.04
chr4	157120618	651260	G	A	.	.	AF_ESP=0.00031;AF_EXAC=9e-05;AF_TGP=0.0004;ALLELEID=632062;CLNDN=Hyperekplexia_2;CLNDISDB=MONDO:MONDO:0013828,MedGen:C3553291,OMIM:614619;CLNHGVS=NC_000004.12:g.157120618G>A;CLNREVSTAT=criteria_provided,_single_submitter;CLNSIG=Uncertain_significance;CLNVC=single_nucleotide_variant;CLNVCSO=SO:0001483;GENEINFO=GLRB:2743;MC=SO:0001583|missense_variant;ORIGIN=1;RS=144279427;Pangolin=ENSG00000109738.11|44:0.04|0:-0.01
chr4	157120643	902675	G	A	.	.	ALLELEID=890335;CLNDN=Hyperekplexia_2;CLNDISDB=MONDO:MONDO:0013828,MedGen:C3553291,OMIM:614619;CLNHGVS=NC_000004.12:g.157120643G>A;CLNREVSTAT=criteria_provided,_single_submitter;CLNSIG=Uncertain_significance;CLNVC=single_nucleotide_variant;CLNVCSO=SO:0001483;CLNVI=Illumina_Clinical_Services_Laboratory,Illumina:1355934;GENEINFO=GLRB:2743;MC=SO:0001819|synonymous_variant;ORIGIN=1;Pangolin=ENSG00000109738.11|19:0.0|19:-0.01
chr4	157120659	1008174	A	C	.	.	ALLELEID=989988;CLNDN=Hyperekplexia_2;CLNDISDB=MONDO:MONDO:0013828,MedGen:C3553291,OMIM:614619;CLNHGVS=NC_000004.12:g.157120659A>C;CLNREVSTAT=criteria_provided,_single_submitter;CLNSIG=Uncertain_significance;CLNVC=single_nucleotide_variant;CLNVCSO=SO:0001483;GENEINFO=GLRB:2743;MC=SO:0001583|missense_variant;ORIGIN=1;Pangolin=ENSG00000109738.11|-34:0.0|3:-0.01
chr4	157122342	643650	A	G	.	.	ALLELEID=632063;CLNDN=Hyperekplexia_2;CLNDISDB=MONDO:MONDO:0013828,MedGen:C3553291,OMIM:614619;CLNHGVS=NC_000004.12:g.157122342A>G;CLNREVSTAT=criteria_provided,_single_submitter;CLNSIG=Uncertain_significance;CLNVC=single_nucleotide_variant;CLNVCSO=SO:0001483;GENEINFO=GLRB:2743;MC=SO:0001583|missense_variant;ORIGIN=1;RS=748982851;Pangolin=ENSG00000109738.11|-12:0.02|28:-0.0
chr4	157136462	1018374	TC	T	.	.	ALLELEID=1005147;CLNDN=Hyperekplexia_2;CLNDISDB=MONDO:MONDO:0013828,MedGen:C3553291,OMIM:614619;CLNHGVS=NC_000004.12:g.157136463del;CLNREVSTAT=criteria_provided,_single_submitter;CLNSIG=Uncertain_significance;CLNVC=Deletion;CLNVCSO=SO:0000159;GENEINFO=GLRB:2743;MC=SO:0001627|intron_variant;ORIGIN=1;Pangolin=ENSG00000109738.11|7:0.06|15:-0.0
chr4	157136478	860241	G	A	.	.	ALLELEID=828912;CLNDN=Hyperekplexia_2;CLNDISDB=MONDO:MONDO:0013828,MedGen:C3553291,OMIM:614619;CLNHGVS=NC_000004.12:g.157136478G>A;CLNREVSTAT=criteria_provided,_single_submitter;CLNSIG=Uncertain_significance;CLNVC=single_nucleotide_variant;CLNVCSO=SO:0001483;GENEINFO=GLRB:2743;MC=SO:0001583|missense_variant;ORIGIN=1;Pangolin=ENSG00000109738.11|-1:0.02|-9:-0.01
chr4	157136548	902676	A	T	.	.	ALLELEID=890336;CLNDN=Hyperekplexia_2;CLNDISDB=MONDO:MONDO:0013828,MedGen:C3553291,OMIM:614619;CLNHGVS=NC_000004.12:g.157136548A>T;CLNREVSTAT=criteria_provided,_single_submitter;CLNSIG=Uncertain_significance;CLNVC=single_nucleotide_variant;CLNVCSO=SO:0001483;CLNVI=Illumina_Clinical_Services_Laboratory,Illumina:1641187;GENEINFO=GLRB:2743;MC=SO:0001583|missense_variant;ORIGIN=1;Pangolin=ENSG00000109738.11|12:0.0|-32:-0.0
chr4	157136817	902678	C	G	.	.	ALLELEID=890338;CLNDN=Hyperekplexia_2;CLNDISDB=MONDO:MONDO:0013828,MedGen:C3553291,OMIM:614619;CLNHGVS=NC_000004.12:g.157136817C>G;CLNREVSTAT=criteria_provided,_single_submitter;CLNSIG=Uncertain_significance;CLNVC=single_nucleotide_variant;CLNVCSO=SO:0001483;CLNVI=Illumina_Clinical_Services_Laboratory,Illumina:1666815;GENEINFO=GLRB:2743;MC=SO:0001583|missense_variant;ORIGIN=1;Pangolin=ENSG00000109738.11|-13:0.01|-31:-0.01
chr4	157138890	347920	T	C	.	.	AF_EXAC=1e-05;ALLELEID=294031;CLNDN=Hyperekplexia_2;CLNDISDB=MONDO:MONDO:0013828,MedGen:C3553291,OMIM:614619;CLNHGVS=NC_000004.12:g.157138890T>C;CLNREVSTAT=criteria_provided,_single_submitter;CLNSIG=Uncertain_significance;CLNVC=single_nucleotide_variant;CLNVCSO=SO:0001483;CLNVI=Illumina_Clinical_Services_Laboratory,Illumina:784869;GENEINFO=GLRB:2743;MC=SO:0001583|missense_variant;ORIGIN=1;RS=763516130;Pangolin=ENSG00000109738.11|-43:0.0|29:-0.0
chr4	157143877	347921	C	T	.	.	AF_ESP=0.00031;AF_EXAC=0.00043;AF_TGP=0.0002;ALLELEID=294032;CLNDN=Hyperekplexia_2|not_provided;CLNDISDB=MONDO:MONDO:0013828,MedGen:C3553291,OMIM:614619|MedGen:CN517202;CLNHGVS=NC_000004.12:g.157143877C>T;CLNREVSTAT=criteria_provided,_conflicting_interpretations;CLNSIG=Conflicting_interpretations_of_pathogenicity;CLNSIGCONF=Benign(1),Likely_benign(1),Uncertain_significance(1);CLNVC=single_nucleotide_variant;CLNVCSO=SO:0001483;CLNVI=Illumina_Clinical_Services_Laboratory,Illumina:232258;GENEINFO=GLRB:2743;MC=SO:0001819|synonymous_variant;ORIGIN=1;RS=147320218;Pangolin=ENSG00000109738.11|-27:0.0|1:-0.0
chr4	157152774	951689	C	T	.	.	ALLELEID=923451;CLNDN=Hyperekplexia_2;CLNDISDB=MONDO:MONDO:0013828,MedGen:C3553291,OMIM:614619;CLNHGVS=NC_000004.12:g.157152774C>T;CLNREVSTAT=criteria_provided,_single_submitter;CLNSIG=Uncertain_significance;CLNVC=single_nucleotide_variant;CLNVCSO=SO:0001483;GENEINFO=GLRB:2743;MC=SO:0001583|missense_variant,SO:0001627|intron_variant;ORIGIN=1;Pangolin=ENSG00000109738.11|-44:0.0|7:-0.0
chr4	157152850	347926	A	G	.	.	AF_EXAC=1e-05;ALLELEID=297503;CLNDN=Hyperekplexia_2;CLNDISDB=MONDO:MONDO:0013828,MedGen:C3553291,OMIM:614619;CLNHGVS=NC_000004.12:g.157152850A>G;CLNREVSTAT=criteria_provided,_single_submitter;CLNSIG=Uncertain_significance;CLNVC=single_nucleotide_variant;CLNVCSO=SO:0001483;CLNVI=Illumina_Clinical_Services_Laboratory,Illumina:726454;GENEINFO=GLRB:2743;MC=SO:0001583|missense_variant,SO:0001627|intron_variant;ORIGIN=1;RS=758939135;Pangolin=ENSG00000109738.11|9:0.09|2:-0.01
chr4	157170449	540368	C	CA	.	.	ALLELEID=520102;CLNDN=Hyperekplexia_2;CLNDISDB=MONDO:MONDO:0013828,MedGen:C3553291,OMIM:614619;CLNHGVS=NC_000004.12:g.157170455dup;CLNREVSTAT=criteria_provided,_single_submitter;CLNSIG=Uncertain_significance;CLNVC=Duplication;CLNVCSO=SO:1000035;GENEINFO=GLRB:2743;MC=SO:0001589|frameshift_variant,SO:0001624|3_prime_UTR_variant;ORIGIN=1;RS=746631259;Pangolin=ENSG00000109738.11|-17:0.07|-3:-0.0
chr4	157170576	863065	C	T	.	.	ALLELEID=828913;CLNDN=Hyperekplexia_2;CLNDISDB=MONDO:MONDO:0013828,MedGen:C3553291,OMIM:614619;CLNHGVS=NC_000004.12:g.157170576C>T;CLNREVSTAT=criteria_provided,_single_submitter;CLNSIG=Uncertain_significance;CLNVC=single_nucleotide_variant;CLNVCSO=SO:0001483;GENEINFO=GLRB:2743;MC=SO:0001583|missense_variant,SO:0001624|3_prime_UTR_variant;ORIGIN=1;Pangolin=ENSG00000109738.11|-13:0.0|14:-0.0
chr4	157170596	347928	GAAC	G	.	.	ALLELEID=292646;CLNDN=Hyperekplexia_2|Hyperekplexia;CLNDISDB=MONDO:MONDO:0013828,MedGen:C3553291,OMIM:614619|MONDO:MONDO:0017658,MedGen:C0234166,OMIM:PS149400,Orphanet:ORPHA306773;CLNHGVS=NC_000004.12:g.157170599_157170601CAA[1];CLNREVSTAT=criteria_provided,_conflicting_interpretations;CLNSIG=Conflicting_interpretations_of_pathogenicity;CLNSIGCONF=Likely_benign(1),Uncertain_significance(1);CLNVC=Microsatellite;CLNVCSO=SO:0000289;CLNVI=Illumina_Clinical_Services_Laboratory,Illumina:610180|Invitae:1973355;GENEINFO=GLRB:2743;MC=SO:0001822|inframe_deletion,SO:0001624|3_prime_UTR_variant;ORIGIN=1;RS=373895476;Pangolin=ENSG00000109738.11|28:0.0|29:-0.0
chr4	157170661	970188	A	ATGCAAGAGCATTGTTTCCTTTC	.	.	ALLELEID=953707;CLNDN=Hyperekplexia_2;CLNDISDB=MONDO:MONDO:0013828,MedGen:C3553291,OMIM:614619;CLNHGVS=NC_000004.12:g.157170665_157170686dup;CLNREVSTAT=criteria_provided,_single_submitter;CLNSIG=Uncertain_significance;CLNVC=Duplication;CLNVCSO=SO:1000035;CLNVI=Invitae:4616507;GENEINFO=GLRB:2743;MC=SO:0001589|frameshift_variant,SO:0001624|3_prime_UTR_variant;ORIGIN=1;Pangolin=ENSG00000109738.11|12:0.01|34:-0.01
chr4	157170890	347933	A	G	.	.	AF_TGP=0.0002;ALLELEID=297432;CLNDN=Hyperekplexia_2;CLNDISDB=MONDO:MONDO:0013828,MedGen:C3553291,OMIM:614619;CLNHGVS=NC_000004.12:g.157170890A>G;CLNREVSTAT=criteria_provided,_single_submitter;CLNSIG=Uncertain_significance;CLNVC=single_nucleotide_variant;CLNVCSO=SO:0001483;CLNVI=Illumina_Clinical_Services_Laboratory,Illumina:108532;GENEINFO=GLRB:2743;MC=SO:0001624|3_prime_UTR_variant;ORIGIN=1;RS=528903429;Pangolin=ENSG00000109738.11|7:0.0|-19:-0.0
chr4	157170930	901840	T	C	.	.	ALLELEID=890341;CLNDN=Hyperekplexia_2;CLNDISDB=MONDO:MONDO:0013828,MedGen:C3553291,OMIM:614619;CLNHGVS=NC_000004.12:g.157170930T>C;CLNREVSTAT=criteria_provided,_single_submitter;CLNSIG=Uncertain_significance;CLNVC=single_nucleotide_variant;CLNVCSO=SO:0001483;CLNVI=Illumina_Clinical_Services_Laboratory,Illumina:1391077;GENEINFO=GLRB:2743;MC=SO:0001624|3_prime_UTR_variant;ORIGIN=1;Pangolin=ENSG00000109738.11|1:0.0|-33:-0.0
chr4	157171165	901842	A	G	.	.	ALLELEID=890343;CLNDN=Hyperekplexia_2;CLNDISDB=MONDO:MONDO:0013828,MedGen:C3553291,OMIM:614619;CLNHGVS=NC_000004.12:g.157171165A>G;CLNREVSTAT=criteria_provided,_single_submitter;CLNSIG=Uncertain_significance;CLNVC=single_nucleotide_variant;CLNVCSO=SO:0001483;CLNVI=Illumina_Clinical_Services_Laboratory,Illumina:751711;GENEINFO=GLRB:2743;MC=SO:0001624|3_prime_UTR_variant;ORIGIN=1;Pangolin=ENSG00000109738.11|19:0.0|-3:-0.0
chr4	157171182	347936	A	G	.	.	ALLELEID=292660;CLNDN=Hyperekplexia_2;CLNDISDB=MONDO:MONDO:0013828,MedGen:C3553291,OMIM:614619;CLNHGVS=NC_000004.12:g.157171182A>G;CLNREVSTAT=criteria_provided,_single_submitter;CLNSIG=Uncertain_significance;CLNVC=single_nucleotide_variant;CLNVCSO=SO:0001483;CLNVI=Illumina_Clinical_Services_Laboratory,Illumina:447825;GENEINFO=GLRB:2743;MC=SO:0001624|3_prime_UTR_variant;ORIGIN=1;RS=753501866;Pangolin=ENSG00000109738.11|28:0.0|2:-0.0
chr4	157171194	347937	C	CA	.	.	ALLELEID=297436;CLNDN=Hyperekplexia;CLNDISDB=MONDO:MONDO:0017658,MedGen:C0234166,OMIM:PS149400,Orphanet:ORPHA306773;CLNHGVS=NC_000004.12:g.157171195dup;CLNREVSTAT=criteria_provided,_single_submitter;CLNSIG=Uncertain_significance;CLNVC=Duplication;CLNVCSO=SO:1000035;CLNVI=Illumina_Clinical_Services_Laboratory,Illumina:677371;GENEINFO=GLRB:2743;MC=SO:0001624|3_prime_UTR_variant;ORIGIN=1;RS=371032369;Pangolin=ENSG00000109738.11|-10:0.0|17:-0.0
chr4	157171244	347939	G	A	.	.	ALLELEID=292667;CLNDN=Hyperekplexia_2;CLNDISDB=MONDO:MONDO:0013828,MedGen:C3553291,OMIM:614619;CLNHGVS=NC_000004.12:g.157171244G>A;CLNREVSTAT=criteria_provided,_single_submitter;CLNSIG=Uncertain_significance;CLNVC=single_nucleotide_variant;CLNVCSO=SO:0001483;CLNVI=Illumina_Clinical_Services_Laboratory,Illumina:464714;GENEINFO=GLRB:2743;MC=SO:0001624|3_prime_UTR_variant;ORIGIN=1;RS=886059189;Pangolin=ENSG00000109738.11|-34:0.0|0:-0.0
chr4	157171322	902745	A	T	.	.	ALLELEID=890344;CLNDN=Hyperekplexia_2;CLNDISDB=MONDO:MONDO:0013828,MedGen:C3553291,OMIM:614619;CLNHGVS=NC_000004.12:g.157171322A>T;CLNREVSTAT=criteria_provided,_single_submitter;CLNSIG=Uncertain_significance;CLNVC=single_nucleotide_variant;CLNVCSO=SO:0001483;CLNVI=Illumina_Clinical_Services_Laboratory,Illumina:287388;GENEINFO=GLRB:2743;MC=SO:0001624|3_prime_UTR_variant;ORIGIN=1;Pangolin=ENSG00000109738.11|19:0.0|45:-0.0
chr4	157171422	902746	T	C	.	.	ALLELEID=890345;CLNDN=Hyperekplexia_2;CLNDISDB=MONDO:MONDO:0013828,MedGen:C3553291,OMIM:614619;CLNHGVS=NC_000004.12:g.157171422T>C;CLNREVSTAT=criteria_provided,_single_submitter;CLNSIG=Uncertain_significance;CLNVC=single_nucleotide_variant;CLNVCSO=SO:0001483;CLNVI=Illumina_Clinical_Services_Laboratory,Illumina:897545;GENEINFO=GLRB:2743;MC=SO:0001624|3_prime_UTR_variant;ORIGIN=1;Pangolin=ENSG00000109738.11|-4:0.0|50:-0.0
chr4	157171478	902747	G	A	.	.	ALLELEID=890346;CLNDN=Hyperekplexia_2;CLNDISDB=MONDO:MONDO:0013828,MedGen:C3553291,OMIM:614619;CLNHGVS=NC_000004.12:g.157171478G>A;CLNREVSTAT=criteria_provided,_single_submitter;CLNSIG=Uncertain_significance;CLNVC=single_nucleotide_variant;CLNVCSO=SO:0001483;CLNVI=Illumina_Clinical_Services_Laboratory,Illumina:644305;GENEINFO=GLRB:2743;MC=SO:0001624|3_prime_UTR_variant;ORIGIN=1;Pangolin=ENSG00000109738.11|-15:0.0|-14:-0.0
chr4	157171510	902748	T	C	.	.	ALLELEID=890347;CLNDN=Hyperekplexia_2;CLNDISDB=MONDO:MONDO:0013828,MedGen:C3553291,OMIM:614619;CLNHGVS=NC_000004.12:g.157171510T>C;CLNREVSTAT=criteria_provided,_single_submitter;CLNSIG=Uncertain_significance;CLNVC=single_nucleotide_variant;CLNVCSO=SO:0001483;CLNVI=Illumina_Clinical_Services_Laboratory,Illumina:1316910;GENEINFO=GLRB:2743;MC=SO:0001624|3_prime_UTR_variant;ORIGIN=1;Pangolin=ENSG00000109738.11|-38:0.0|-8:-0.0
chr4	157171515	902749	C	T	.	.	ALLELEID=890348;CLNDN=Hyperekplexia_2;CLNDISDB=MONDO:MONDO:0013828,MedGen:C3553291,OMIM:614619;CLNHGVS=NC_000004.12:g.157171515C>T;CLNREVSTAT=criteria_provided,_single_submitter;CLNSIG=Uncertain_significance;CLNVC=single_nucleotide_variant;CLNVCSO=SO:0001483;CLNVI=Illumina_Clinical_Services_Laboratory,Illumina:882299;GENEINFO=GLRB:2743;MC=SO:0001624|3_prime_UTR_variant;ORIGIN=1;Pangolin=ENSG00000109738.11|-13:0.0|-43:-0.0
chr4	157171517	347942	A	G	.	.	AF_TGP=0.0002;ALLELEID=297506;CLNDN=Hyperekplexia_2;CLNDISDB=MONDO:MONDO:0013828,MedGen:C3553291,OMIM:614619;CLNHGVS=NC_000004.12:g.157171517A>G;CLNREVSTAT=criteria_provided,_single_submitter;CLNSIG=Uncertain_significance;CLNVC=single_nucleotide_variant;CLNVCSO=SO:0001483;CLNVI=Illumina_Clinical_Services_Laboratory,Illumina:834462;GENEINFO=GLRB:2743;MC=SO:0001624|3_prime_UTR_variant;ORIGIN=1;RS=567848682;Pangolin=ENSG00000109738.11|1:0.0|-15:-0.0
chr4	157171741	347946	A	T	.	.	ALLELEID=294044;CLNDN=Hyperekplexia_2;CLNDISDB=MONDO:MONDO:0013828,MedGen:C3553291,OMIM:614619;CLNHGVS=NC_000004.12:g.157171741A>T;CLNREVSTAT=criteria_provided,_single_submitter;CLNSIG=Uncertain_significance;CLNVC=single_nucleotide_variant;CLNVCSO=SO:0001483;CLNVI=Illumina_Clinical_Services_Laboratory,Illumina:445286;GENEINFO=GLRB:2743;MC=SO:0001624|3_prime_UTR_variant;ORIGIN=1;RS=886059191;Pangolin=ENSG00000109738.11|5:0.0|-6:-0.0
chr4	157171971	347949	A	G	.	.	ALLELEID=292671;CLNDN=Hyperekplexia_2;CLNDISDB=MONDO:MONDO:0013828,MedGen:C3553291,OMIM:614619;CLNHGVS=NC_000004.12:g.157171971A>G;CLNREVSTAT=criteria_provided,_single_submitter;CLNSIG=Uncertain_significance;CLNVC=single_nucleotide_variant;CLNVCSO=SO:0001483;CLNVI=Illumina_Clinical_Services_Laboratory,Illumina:773975;GENEINFO=GLRB:2743;MC=SO:0001624|3_prime_UTR_variant;ORIGIN=1;RS=575496039;Pangolin=ENSG00000109738.11|0:0.0|-35:-0.0
chr4	157221718	1064416	G	A	.	.	ALLELEID=1052602;CLNDN=Neurodevelopmental_disorder_with_language_impairment_and_behavioral_abnormalities;CLNDISDB=MONDO:MONDO:0030060,MedGen:C5394502,OMIM:618917;CLNHGVS=NC_000004.12:g.157221718G>A;CLNREVSTAT=criteria_provided,_single_submitter;CLNSIG=Uncertain_significance;CLNVC=single_nucleotide_variant;CLNVCSO=SO:0001483;GENEINFO=GRIA2:2891;MC=SO:0001583|missense_variant,SO:0001623|5_prime_UTR_variant;ORIGIN=0;Pangolin=ENSG00000120251.20|-35:0.0|-5:-0.0
chr4	157312781	985838	T	G	.	.	ALLELEID=973422;CLNDN=Inborn_genetic_diseases;CLNDISDB=MeSH:D030342,MedGen:C0950123;CLNHGVS=NC_000004.12:g.157312781T>G;CLNREVSTAT=criteria_provided,_single_submitter;CLNSIG=Uncertain_significance;CLNVC=single_nucleotide_variant;CLNVCSO=SO:0001483;GENEINFO=GRIA2:2891;MC=SO:0001583|missense_variant;ORIGIN=1;Pangolin=ENSG00000120251.20|0:0.08|46:-0.0
chr4	157335822	985452	C	T	.	.	ALLELEID=973423;CLNDN=Inborn_genetic_diseases;CLNDISDB=MeSH:D030342,MedGen:C0950123;CLNHGVS=NC_000004.12:g.157335822C>T;CLNREVSTAT=criteria_provided,_single_submitter;CLNSIG=Uncertain_significance;CLNVC=single_nucleotide_variant;CLNVCSO=SO:0001483;GENEINFO=GRIA2:2891;MC=SO:0001583|missense_variant;ORIGIN=1;Pangolin=ENSG00000120251.20|-13:0.01|-9:-0.0
chr4	157336531	985474	C	G	.	.	ALLELEID=973424;CLNDN=Inborn_genetic_diseases;CLNDISDB=MeSH:D030342,MedGen:C0950123;CLNHGVS=NC_000004.12:g.157336531C>G;CLNREVSTAT=criteria_provided,_single_submitter;CLNSIG=Uncertain_significance;CLNVC=single_nucleotide_variant;CLNVCSO=SO:0001483;GENEINFO=GRIA2:2891;MC=SO:0001583|missense_variant;ORIGIN=1;Pangolin=ENSG00000120251.20|0:0.02|40:-0.04
chr4	157336741	973325	C	T	.	.	ALLELEID=961509;CLNDN=GRIA2-related_neurodevelopmental_disorder;CLNDISDB=.;CLNHGVS=NC_000004.12:g.157336741C>T;CLNREVSTAT=criteria_provided,_single_submitter;CLNSIG=Uncertain_significance;CLNVC=single_nucleotide_variant;CLNVCSO=SO:0001483;CLNVI=Illumina_Clinical_Services_Laboratory,Illumina:1725982;GENEINFO=GRIA2:2891;MC=SO:0001583|missense_variant;ORIGIN=0;Pangolin=ENSG00000120251.20|44:0.03|6:-0.0
chr4	158672142	347951	G	A	.	.	ALLELEID=294047;CLNDN=Multiple_acyl-CoA_dehydrogenase_deficiency;CLNDISDB=MONDO:MONDO:0009282,MedGen:C0268596,OMIM:231680,Orphanet:ORPHA26791,SNOMED_CT:22886006;CLNHGVS=NC_000004.12:g.158672142G>A;CLNREVSTAT=criteria_provided,_single_submitter;CLNSIG=Uncertain_significance;CLNVC=single_nucleotide_variant;CLNVCSO=SO:0001483;CLNVI=Illumina_Clinical_Services_Laboratory,Illumina:718051;GENEINFO=ETFDH:2110;ORIGIN=1;RS=886059192;Pangolin=ENSG00000171503.12|-25:0.0|-36:-0.0ENSG00000205208.5|3:0.0|31:-0.0
chr4	158672283	347953	A	G	.	.	ALLELEID=297466;CLNDN=Multiple_acyl-CoA_dehydrogenase_deficiency;CLNDISDB=MONDO:MONDO:0009282,MedGen:C0268596,OMIM:231680,Orphanet:ORPHA26791,SNOMED_CT:22886006;CLNHGVS=NC_000004.12:g.158672283A>G;CLNREVSTAT=criteria_provided,_single_submitter;CLNSIG=Uncertain_significance;CLNVC=single_nucleotide_variant;CLNVCSO=SO:0001483;CLNVI=Illumina_Clinical_Services_Laboratory,Illumina:811155;GENEINFO=ETFDH:2110;ORIGIN=1;RS=886059193;Pangolin=ENSG00000171503.12|-38:0.0|1:-0.22
chr4	158672360	347954	G	A	.	.	AF_TGP=0.0006;ALLELEID=292678;CLNDN=Multiple_acyl-CoA_dehydrogenase_deficiency;CLNDISDB=MONDO:MONDO:0009282,MedGen:C0268596,OMIM:231680,Orphanet:ORPHA26791,SNOMED_CT:22886006;CLNHGVS=NC_000004.12:g.158672360G>A;CLNREVSTAT=criteria_provided,_single_submitter;CLNSIG=Uncertain_significance;CLNVC=single_nucleotide_variant;CLNVCSO=SO:0001483;CLNVI=Illumina_Clinical_Services_Laboratory,Illumina:705535;GENEINFO=ETFDH:2110;MC=SO:0001623|5_prime_UTR_variant;ORIGIN=1;RS=183609368;Pangolin=ENSG00000171503.12|25:0.0|0:-0.16
chr4	158672380	901348	C	G	.	.	ALLELEID=890350;CLNDN=Multiple_acyl-CoA_dehydrogenase_deficiency;CLNDISDB=MONDO:MONDO:0009282,MedGen:C0268596,OMIM:231680,Orphanet:ORPHA26791,SNOMED_CT:22886006;CLNHGVS=NC_000004.12:g.158672380C>G;CLNREVSTAT=criteria_provided,_single_submitter;CLNSIG=Uncertain_significance;CLNVC=single_nucleotide_variant;CLNVCSO=SO:0001483;CLNVI=Illumina_Clinical_Services_Laboratory,Illumina:1350420;GENEINFO=ETFDH:2110;MC=SO:0001623|5_prime_UTR_variant;ORIGIN=1;Pangolin=ENSG00000171503.12|-20:0.02|6:-0.0
chr4	158672396	901349	C	T	.	.	ALLELEID=890351;CLNDN=Multiple_acyl-CoA_dehydrogenase_deficiency;CLNDISDB=MONDO:MONDO:0009282,MedGen:C0268596,OMIM:231680,Orphanet:ORPHA26791,SNOMED_CT:22886006;CLNHGVS=NC_000004.12:g.158672396C>T;CLNREVSTAT=criteria_provided,_single_submitter;CLNSIG=Uncertain_significance;CLNVC=single_nucleotide_variant;CLNVCSO=SO:0001483;CLNVI=Illumina_Clinical_Services_Laboratory,Illumina:928453;GENEINFO=ETFDH:2110;MC=SO:0001623|5_prime_UTR_variant;ORIGIN=1;Pangolin=ENSG00000171503.12|-36:0.01|-37:-0.0
chr4	158672468	347955	G	A	.	.	AF_ESP=8e-05;AF_EXAC=1e-05;ALLELEID=297510;CLNDN=Multiple_acyl-CoA_dehydrogenase_deficiency;CLNDISDB=MONDO:MONDO:0009282,MedGen:C0268596,OMIM:231680,Orphanet:ORPHA26791,SNOMED_CT:22886006;CLNHGVS=NC_000004.12:g.158672468G>A;CLNREVSTAT=criteria_provided,_single_submitter;CLNSIG=Uncertain_significance;CLNVC=single_nucleotide_variant;CLNVCSO=SO:0001483;CLNVI=Illumina_Clinical_Services_Laboratory,Illumina:809244;GENEINFO=ETFDH:2110;MC=SO:0001819|synonymous_variant;ORIGIN=1;RS=373776053;Pangolin=ENSG00000171503.12|-24:0.0|22:-0.03
chr4	158672481	990927	T	A	.	.	ALLELEID=978036;CLNDN=Multiple_acyl-CoA_dehydrogenase_deficiency;CLNDISDB=MONDO:MONDO:0009282,MedGen:C0268596,OMIM:231680,Orphanet:ORPHA26791,SNOMED_CT:22886006;CLNHGVS=NC_000004.12:g.158672481T>A;CLNREVSTAT=no_assertion_criteria_provided;CLNSIG=Uncertain_significance;CLNVC=single_nucleotide_variant;CLNVCSO=SO:0001483;GENEINFO=ETFDH:2110;MC=SO:0001583|missense_variant;ORIGIN=1;Pangolin=ENSG00000171503.12|9:0.01|9:-0.0
chr4	158680464	459964	C	A	.	.	ALLELEID=453813;CLNDN=Multiple_acyl-CoA_dehydrogenase_deficiency;CLNDISDB=MONDO:MONDO:0009282,MedGen:C0268596,OMIM:231680,Orphanet:ORPHA26791,SNOMED_CT:22886006;CLNHGVS=NC_000004.12:g.158680464C>A;CLNREVSTAT=criteria_provided,_single_submitter;CLNSIG=Uncertain_significance;CLNVC=single_nucleotide_variant;CLNVCSO=SO:0001483;GENEINFO=ETFDH:2110;MC=SO:0001627|intron_variant;ORIGIN=1;RS=1554031296;Pangolin=ENSG00000171503.12|35:0.02|3:-0.78
chr4	158680493	990928	A	T	.	.	ALLELEID=978037;CLNDN=Multiple_acyl-CoA_dehydrogenase_deficiency;CLNDISDB=MONDO:MONDO:0009282,MedGen:C0268596,OMIM:231680,Orphanet:ORPHA26791,SNOMED_CT:22886006;CLNHGVS=NC_000004.12:g.158680493A>T;CLNREVSTAT=no_assertion_criteria_provided;CLNSIG=Uncertain_significance;CLNVC=single_nucleotide_variant;CLNVCSO=SO:0001483;GENEINFO=ETFDH:2110;MC=SO:0001583|missense_variant,SO:0001627|intron_variant;ORIGIN=1;Pangolin=ENSG00000171503.12|6:0.03|-26:-0.03
chr4	158680495	347956	T	C	.	.	AF_EXAC=0.00033;AF_TGP=0.0004;ALLELEID=292681;CLNDN=Multiple_acyl-CoA_dehydrogenase_deficiency;CLNDISDB=MONDO:MONDO:0009282,MedGen:C0268596,OMIM:231680,Orphanet:ORPHA26791,SNOMED_CT:22886006;CLNHGVS=NC_000004.12:g.158680495T>C;CLNREVSTAT=criteria_provided,_conflicting_interpretations;CLNSIG=Conflicting_interpretations_of_pathogenicity;CLNSIGCONF=Benign(1),Uncertain_significance(1);CLNVC=single_nucleotide_variant;CLNVCSO=SO:0001483;CLNVI=Illumina_Clinical_Services_Laboratory,Illumina:698054;GENEINFO=ETFDH:2110;MC=SO:0001819|synonymous_variant,SO:0001627|intron_variant;ORIGIN=1;RS=566605780;Pangolin=ENSG00000171503.12|-28:0.12|33:-0.07
chr4	158680511	167040	C	T	.	.	AF_EXAC=1e-05;ALLELEID=177354;CLNDN=Multiple_acyl-CoA_dehydrogenase_deficiency|not_provided;CLNDISDB=MONDO:MONDO:0009282,MedGen:C0268596,OMIM:231680,Orphanet:ORPHA26791,SNOMED_CT:22886006|MedGen:CN517202;CLNHGVS=NC_000004.12:g.158680511C>T;CLNREVSTAT=criteria_provided,_conflicting_interpretations;CLNSIG=Conflicting_interpretations_of_pathogenicity;CLNSIGCONF=Likely_pathogenic(1),Uncertain_significance(2);CLNVC=single_nucleotide_variant;CLNVCSO=SO:0001483;CLNVI=Illumina_Clinical_Services_Laboratory,Illumina:703878;GENEINFO=ETFDH:2110;MC=SO:0001583|missense_variant,SO:0001627|intron_variant;ORIGIN=1;RS=537038850;Pangolin=ENSG00000171503.12|17:0.32|-44:-0.19
chr4	158680520	947836	G	A	.	.	ALLELEID=923452;CLNDN=Multiple_acyl-CoA_dehydrogenase_deficiency;CLNDISDB=MONDO:MONDO:0009282,MedGen:C0268596,OMIM:231680,Orphanet:ORPHA26791,SNOMED_CT:22886006;CLNHGVS=NC_000004.12:g.158680520G>A;CLNREVSTAT=criteria_provided,_single_submitter;CLNSIG=Uncertain_significance;CLNVC=single_nucleotide_variant;CLNVCSO=SO:0001483;GENEINFO=ETFDH:2110;MC=SO:0001583|missense_variant,SO:0001627|intron_variant;ORIGIN=1;Pangolin=ENSG00000171503.12|8:0.02|-21:-0.0
chr4	158680523	203711	A	G	.	.	AF_EXAC=1e-05;AF_TGP=0.0002;ALLELEID=200059;CLNDN=Multiple_acyl-CoA_dehydrogenase_deficiency|not_specified;CLNDISDB=MONDO:MONDO:0009282,MedGen:C0268596,OMIM:231680,Orphanet:ORPHA26791,SNOMED_CT:22886006|MedGen:CN169374;CLNHGVS=NC_000004.12:g.158680523A>G;CLNREVSTAT=criteria_provided,_conflicting_interpretations;CLNSIG=Conflicting_interpretations_of_pathogenicity;CLNSIGCONF=Likely_benign(1),Uncertain_significance(1);CLNVC=single_nucleotide_variant;CLNVCSO=SO:0001483;CLNVI=Illumina_Clinical_Services_Laboratory,Illumina:774629;GENEINFO=ETFDH:2110;MC=SO:0001583|missense_variant,SO:0001627|intron_variant;ORIGIN=1;RS=182144074;Pangolin=ENSG00000171503.12|-24:0.0|5:-0.02
chr4	158680574	347957	A	G	.	.	AF_TGP=0.0002;ALLELEID=297530;CLNDN=Multiple_acyl-CoA_dehydrogenase_deficiency;CLNDISDB=MONDO:MONDO:0009282,MedGen:C0268596,OMIM:231680,Orphanet:ORPHA26791,SNOMED_CT:22886006;CLNHGVS=NC_000004.12:g.158680574A>G;CLNREVSTAT=criteria_provided,_single_submitter;CLNSIG=Uncertain_significance;CLNVC=single_nucleotide_variant;CLNVCSO=SO:0001483;CLNVI=Illumina_Clinical_Services_Laboratory,Illumina:563829;GENEINFO=ETFDH:2110;MC=SO:0001583|missense_variant,SO:0001627|intron_variant;ORIGIN=1;RS=201823591;Pangolin=ENSG00000171503.12|33:0.02|18:-0.0
chr4	158680580	990929	C	T	.	.	ALLELEID=978038;CLNDN=Multiple_acyl-CoA_dehydrogenase_deficiency;CLNDISDB=MONDO:MONDO:0009282,MedGen:C0268596,OMIM:231680,Orphanet:ORPHA26791,SNOMED_CT:22886006;CLNHGVS=NC_000004.12:g.158680580C>T;CLNREVSTAT=no_assertion_criteria_provided;CLNSIG=Uncertain_significance;CLNVC=single_nucleotide_variant;CLNVCSO=SO:0001483;GENEINFO=ETFDH:2110;MC=SO:0001583|missense_variant,SO:0001627|intron_variant;ORIGIN=1;Pangolin=ENSG00000171503.12|12:0.0|27:-0.01
chr4	158680584	1019560	G	A	.	.	ALLELEID=1005148;CLNDN=Multiple_acyl-CoA_dehydrogenase_deficiency;CLNDISDB=MONDO:MONDO:0009282,MedGen:C0268596,OMIM:231680,Orphanet:ORPHA26791,SNOMED_CT:22886006;CLNHGVS=NC_000004.12:g.158680584G>A;CLNREVSTAT=criteria_provided,_single_submitter;CLNSIG=Uncertain_significance;CLNVC=single_nucleotide_variant;CLNVCSO=SO:0001483;GENEINFO=ETFDH:2110;MC=SO:0001583|missense_variant,SO:0001627|intron_variant;ORIGIN=1;Pangolin=ENSG00000171503.12|2:0.09|23:-0.09
chr4	158682205	432314	G	C	.	.	ALLELEID=425602;CLNDN=not_provided;CLNDISDB=MedGen:CN517202;CLNHGVS=NC_000004.12:g.158682205G>C;CLNREVSTAT=criteria_provided,_single_submitter;CLNSIG=Uncertain_significance;CLNVC=single_nucleotide_variant;CLNVCSO=SO:0001483;GENEINFO=ETFDH:2110;MC=SO:0001582|initiatior_codon_variant,SO:0001583|missense_variant;ORIGIN=1;RS=1185220863;Pangolin=ENSG00000171503.12|5:0.0|-10:-0.0
chr4	158682260	809697	C	T	.	.	ALLELEID=795549;CLNDN=not_provided;CLNDISDB=MedGen:CN517202;CLNHGVS=NC_000004.12:g.158682260C>T;CLNREVSTAT=criteria_provided,_single_submitter;CLNSIG=Uncertain_significance;CLNVC=single_nucleotide_variant;CLNVCSO=SO:0001483;GENEINFO=ETFDH:2110;MC=SO:0001583|missense_variant;ORIGIN=1;RS=1403179258;Pangolin=ENSG00000171503.12|-50:0.0|11:-0.0
chr4	158682275	1042612	C	T	.	.	ALLELEID=1025712;CLNDN=Multiple_acyl-CoA_dehydrogenase_deficiency;CLNDISDB=MONDO:MONDO:0009282,MedGen:C0268596,OMIM:231680,Orphanet:ORPHA26791,SNOMED_CT:22886006;CLNHGVS=NC_000004.12:g.158682275C>T;CLNREVSTAT=criteria_provided,_single_submitter;CLNSIG=Uncertain_significance;CLNVC=single_nucleotide_variant;CLNVCSO=SO:0001483;GENEINFO=ETFDH:2110;MC=SO:0001583|missense_variant;ORIGIN=1;Pangolin=ENSG00000171503.12|-37:0.0|39:-0.0
chr4	158682291	901900	C	A	.	.	ALLELEID=890352;CLNDN=Multiple_acyl-CoA_dehydrogenase_deficiency;CLNDISDB=MONDO:MONDO:0009282,MedGen:C0268596,OMIM:231680,Orphanet:ORPHA26791,SNOMED_CT:22886006;CLNHGVS=NC_000004.12:g.158682291C>A;CLNREVSTAT=criteria_provided,_single_submitter;CLNSIG=Uncertain_significance;CLNVC=single_nucleotide_variant;CLNVCSO=SO:0001483;CLNVI=Illumina_Clinical_Services_Laboratory,Illumina:1373953;GENEINFO=ETFDH:2110;MC=SO:0001583|missense_variant;ORIGIN=1;Pangolin=ENSG00000171503.12|23:0.0|-20:-0.0
chr4	158682303	656630	A	G	.	.	ALLELEID=632064;CLNDN=Multiple_acyl-CoA_dehydrogenase_deficiency;CLNDISDB=MONDO:MONDO:0009282,MedGen:C0268596,OMIM:231680,Orphanet:ORPHA26791,SNOMED_CT:22886006;CLNHGVS=NC_000004.12:g.158682303A>G;CLNREVSTAT=criteria_provided,_single_submitter;CLNSIG=Uncertain_significance;CLNVC=single_nucleotide_variant;CLNVCSO=SO:0001483;GENEINFO=ETFDH:2110;MC=SO:0001583|missense_variant;ORIGIN=1;RS=1580396806;Pangolin=ENSG00000171503.12|13:0.0|-16:-0.0
chr4	158682353	935145	C	A	.	.	ALLELEID=932233;CLNDN=Multiple_acyl-CoA_dehydrogenase_deficiency;CLNDISDB=MONDO:MONDO:0009282,MedGen:C0268596,OMIM:231680,Orphanet:ORPHA26791,SNOMED_CT:22886006;CLNHGVS=NC_000004.12:g.158682353C>A;CLNREVSTAT=criteria_provided,_single_submitter;CLNSIG=Uncertain_significance;CLNVC=single_nucleotide_variant;CLNVCSO=SO:0001483;GENEINFO=ETFDH:2110;MC=SO:0001583|missense_variant;ORIGIN=1;Pangolin=ENSG00000171503.12|-39:0.0|30:-0.03
chr4	158682372	972056	G	T	.	.	ALLELEID=953709;CLNDN=Multiple_acyl-CoA_dehydrogenase_deficiency;CLNDISDB=MONDO:MONDO:0009282,MedGen:C0268596,OMIM:231680,Orphanet:ORPHA26791,SNOMED_CT:22886006;CLNHGVS=NC_000004.12:g.158682372G>T;CLNREVSTAT=criteria_provided,_single_submitter;CLNSIG=Uncertain_significance;CLNVC=single_nucleotide_variant;CLNVCSO=SO:0001483;GENEINFO=ETFDH:2110;MC=SO:0001583|missense_variant;ORIGIN=1;Pangolin=ENSG00000171503.12|11:0.02|11:-0.0
chr4	158682378	1046618	A	G	.	.	ALLELEID=1025713;CLNDN=Multiple_acyl-CoA_dehydrogenase_deficiency;CLNDISDB=MONDO:MONDO:0009282,MedGen:C0268596,OMIM:231680,Orphanet:ORPHA26791,SNOMED_CT:22886006;CLNHGVS=NC_000004.12:g.158682378A>G;CLNREVSTAT=criteria_provided,_single_submitter;CLNSIG=Uncertain_significance;CLNVC=single_nucleotide_variant;CLNVCSO=SO:0001483;GENEINFO=ETFDH:2110;MC=SO:0001583|missense_variant;ORIGIN=1;Pangolin=ENSG00000171503.12|46:0.02|5:-0.12
chr4	158682395	1046901	G	A	.	.	ALLELEID=1025714;CLNDN=Multiple_acyl-CoA_dehydrogenase_deficiency;CLNDISDB=MONDO:MONDO:0009282,MedGen:C0268596,OMIM:231680,Orphanet:ORPHA26791,SNOMED_CT:22886006;CLNHGVS=NC_000004.12:g.158682395G>A;CLNREVSTAT=criteria_provided,_single_submitter;CLNSIG=Uncertain_significance;CLNVC=single_nucleotide_variant;CLNVCSO=SO:0001483;GENEINFO=ETFDH:2110;MC=SO:0001583|missense_variant;ORIGIN=1;Pangolin=ENSG00000171503.12|-12:0.37|29:-0.1
chr4	158682404	1018534	C	T	.	.	ALLELEID=1005149;CLNDN=Multiple_acyl-CoA_dehydrogenase_deficiency;CLNDISDB=MONDO:MONDO:0009282,MedGen:C0268596,OMIM:231680,Orphanet:ORPHA26791,SNOMED_CT:22886006;CLNHGVS=NC_000004.12:g.158682404C>T;CLNREVSTAT=criteria_provided,_single_submitter;CLNSIG=Uncertain_significance;CLNVC=single_nucleotide_variant;CLNVCSO=SO:0001483;GENEINFO=ETFDH:2110;MC=SO:0001583|missense_variant;ORIGIN=1;Pangolin=ENSG00000171503.12|-21:0.07|20:-0.0
chr4	158684600	901901	T	G	.	.	ALLELEID=890353;CLNDN=Multiple_acyl-CoA_dehydrogenase_deficiency;CLNDISDB=MONDO:MONDO:0009282,MedGen:C0268596,OMIM:231680,Orphanet:ORPHA26791,SNOMED_CT:22886006;CLNHGVS=NC_000004.12:g.158684600T>G;CLNREVSTAT=criteria_provided,_single_submitter;CLNSIG=Uncertain_significance;CLNVC=single_nucleotide_variant;CLNVCSO=SO:0001483;CLNVI=Illumina_Clinical_Services_Laboratory,Illumina:946927;GENEINFO=ETFDH:2110;MC=SO:0001819|synonymous_variant;ORIGIN=1;Pangolin=ENSG00000171503.12|-9:0.0|-8:-0.0
chr4	158684610	990930	G	A	.	.	ALLELEID=978039;CLNDN=Multiple_acyl-CoA_dehydrogenase_deficiency;CLNDISDB=MONDO:MONDO:0009282,MedGen:C0268596,OMIM:231680,Orphanet:ORPHA26791,SNOMED_CT:22886006;CLNHGVS=NC_000004.12:g.158684610G>A;CLNREVSTAT=no_assertion_criteria_provided;CLNSIG=Uncertain_significance;CLNVC=single_nucleotide_variant;CLNVCSO=SO:0001483;GENEINFO=ETFDH:2110;MC=SO:0001583|missense_variant;ORIGIN=1;Pangolin=ENSG00000171503.12|-18:0.0|-1:-0.0
chr4	158684630	902801	A	C	.	.	ALLELEID=890354;CLNDN=Multiple_acyl-CoA_dehydrogenase_deficiency;CLNDISDB=MONDO:MONDO:0009282,MedGen:C0268596,OMIM:231680,Orphanet:ORPHA26791,SNOMED_CT:22886006;CLNHGVS=NC_000004.12:g.158684630A>C;CLNREVSTAT=criteria_provided,_single_submitter;CLNSIG=Uncertain_significance;CLNVC=single_nucleotide_variant;CLNVCSO=SO:0001483;CLNVI=Illumina_Clinical_Services_Laboratory,Illumina:751522;GENEINFO=ETFDH:2110;MC=SO:0001819|synonymous_variant;ORIGIN=1;Pangolin=ENSG00000171503.12|43:0.0|43:-0.0
chr4	158684671	862307	C	T	.	.	ALLELEID=828915;CLNDN=Multiple_acyl-CoA_dehydrogenase_deficiency;CLNDISDB=MONDO:MONDO:0009282,MedGen:C0268596,OMIM:231680,Orphanet:ORPHA26791,SNOMED_CT:22886006;CLNHGVS=NC_000004.12:g.158684671C>T;CLNREVSTAT=criteria_provided,_single_submitter;CLNSIG=Uncertain_significance;CLNVC=single_nucleotide_variant;CLNVCSO=SO:0001483;GENEINFO=ETFDH:2110;MC=SO:0001583|missense_variant;ORIGIN=1;Pangolin=ENSG00000171503.12|7:0.02|2:-0.0
chr4	158685089	902802	A	C	.	.	ALLELEID=891761;CLNDN=Multiple_acyl-CoA_dehydrogenase_deficiency;CLNDISDB=MONDO:MONDO:0009282,MedGen:C0268596,OMIM:231680,Orphanet:ORPHA26791,SNOMED_CT:22886006;CLNHGVS=NC_000004.12:g.158685089A>C;CLNREVSTAT=criteria_provided,_single_submitter;CLNSIG=Uncertain_significance;CLNVC=single_nucleotide_variant;CLNVCSO=SO:0001483;CLNVI=Illumina_Clinical_Services_Laboratory,Illumina:1351477;GENEINFO=ETFDH:2110;MC=SO:0001627|intron_variant;ORIGIN=1;Pangolin=ENSG00000171503.12|12:0.05|2:-0.0
chr4	158685092	459965	T	C	.	.	ALLELEID=453818;CLNDN=Multiple_acyl-CoA_dehydrogenase_deficiency;CLNDISDB=MONDO:MONDO:0009282,MedGen:C0268596,OMIM:231680,Orphanet:ORPHA26791,SNOMED_CT:22886006;CLNHGVS=NC_000004.12:g.158685092T>C;CLNREVSTAT=criteria_provided,_single_submitter;CLNSIG=Uncertain_significance;CLNVC=single_nucleotide_variant;CLNVCSO=SO:0001483;GENEINFO=ETFDH:2110;MC=SO:0001627|intron_variant;ORIGIN=1;RS=1554031705;Pangolin=ENSG00000171503.12|1:0.01|9:-0.3
chr4	158685125	968824	A	G	.	.	ALLELEID=953710;CLNDN=Multiple_acyl-CoA_dehydrogenase_deficiency;CLNDISDB=MONDO:MONDO:0009282,MedGen:C0268596,OMIM:231680,Orphanet:ORPHA26791,SNOMED_CT:22886006;CLNHGVS=NC_000004.12:g.158685125A>G;CLNREVSTAT=criteria_provided,_single_submitter;CLNSIG=Uncertain_significance;CLNVC=single_nucleotide_variant;CLNVCSO=SO:0001483;GENEINFO=ETFDH:2110;MC=SO:0001583|missense_variant;ORIGIN=1;Pangolin=ENSG00000171503.12|1:0.01|27:-0.28
chr4	158685136	549696	C	CAGCA	.	.	ALLELEID=540445;CLNDN=Distal_spinal_muscular_atrophy;CLNDISDB=MONDO:MONDO:0018894,MedGen:C0393541,Orphanet:ORPHA53739,SNOMED_CT:230247001;CLNHGVS=NC_000004.12:g.158685136_158685137insAGCA;CLNREVSTAT=no_assertion_criteria_provided;CLNSIG=Uncertain_significance;CLNVC=Insertion;CLNVCSO=SO:0000667;GENEINFO=ETFDH:2110;MC=SO:0001589|frameshift_variant;ORIGIN=0;RS=1554031715;Pangolin=ENSG00000171503.12|3:0.63|-35:-0.38
chr4	158685158	631941	G	A	.	.	AF_EXAC=1e-05;ALLELEID=620157;CLNDN=Multiple_acyl-CoA_dehydrogenase_deficiency;CLNDISDB=MONDO:MONDO:0009282,MedGen:C0268596,OMIM:231680,Orphanet:ORPHA26791,SNOMED_CT:22886006;CLNHGVS=NC_000004.12:g.158685158G>A;CLNREVSTAT=criteria_provided,_conflicting_interpretations;CLNSIG=Conflicting_interpretations_of_pathogenicity;CLNSIGCONF=Pathogenic(1),Uncertain_significance(1);CLNVC=single_nucleotide_variant;CLNVCSO=SO:0001483;CLNVI=Illumina_Clinical_Services_Laboratory,Illumina:1415989;GENEINFO=ETFDH:2110;MC=SO:0001587|nonsense;ORIGIN=1;RS=767249944;Pangolin=ENSG00000171503.12|2:0.0|-6:-0.31
chr4	158685181	203714	C	A	.	.	ALLELEID=200067;CLNDN=not_provided;CLNDISDB=MedGen:CN517202;CLNHGVS=NC_000004.12:g.158685181C>A;CLNREVSTAT=criteria_provided,_single_submitter;CLNSIG=Uncertain_significance;CLNVC=single_nucleotide_variant;CLNVCSO=SO:0001483;GENEINFO=ETFDH:2110;MC=SO:0001583|missense_variant;ORIGIN=1;RS=796051957;Pangolin=ENSG00000171503.12|38:0.03|-29:-0.01
chr4	158685185	203715	G	A	.	.	AF_ESP=0.00038;AF_EXAC=0.00051;ALLELEID=200068;CLNDN=Hypertrophic_cardiomyopathy|Multiple_acyl-CoA_dehydrogenase_deficiency|not_provided;CLNDISDB=Human_Phenotype_Ontology:HP:0001639,MONDO:MONDO:0005045,MeSH:D002312,MedGen:C0007194,OMIM:PS192600,Orphanet:ORPHA217569|MONDO:MONDO:0009282,MedGen:C0268596,OMIM:231680,Orphanet:ORPHA26791,SNOMED_CT:22886006|MedGen:CN517202;CLNHGVS=NC_000004.12:g.158685185G>A;CLNREVSTAT=criteria_provided,_conflicting_interpretations;CLNSIG=Conflicting_interpretations_of_pathogenicity;CLNSIGCONF=Likely_benign(1),Uncertain_significance(2);CLNVC=single_nucleotide_variant;CLNVCSO=SO:0001483;CLNVI=Illumina_Clinical_Services_Laboratory,Illumina:550704;GENEINFO=ETFDH:2110;MC=SO:0001583|missense_variant;ORIGIN=5;RS=147219158;Pangolin=ENSG00000171503.12|34:0.03|-33:-0.02
chr4	158685199	990931	C	G	.	.	ALLELEID=978040;CLNDN=Multiple_acyl-CoA_dehydrogenase_deficiency;CLNDISDB=MONDO:MONDO:0009282,MedGen:C0268596,OMIM:231680,Orphanet:ORPHA26791,SNOMED_CT:22886006;CLNHGVS=NC_000004.12:g.158685199C>G;CLNREVSTAT=no_assertion_criteria_provided;CLNSIG=Uncertain_significance;CLNVC=single_nucleotide_variant;CLNVCSO=SO:0001483;GENEINFO=ETFDH:2110;MC=SO:0001583|missense_variant;ORIGIN=1;Pangolin=ENSG00000171503.12|-47:0.03|13:-0.0
chr4	158690377	963543	A	T	.	.	ALLELEID=943879;CLNDN=Multiple_acyl-CoA_dehydrogenase_deficiency;CLNDISDB=MONDO:MONDO:0009282,MedGen:C0268596,OMIM:231680,Orphanet:ORPHA26791,SNOMED_CT:22886006;CLNHGVS=NC_000004.12:g.158690377A>T;CLNREVSTAT=criteria_provided,_single_submitter;CLNSIG=Uncertain_significance;CLNVC=single_nucleotide_variant;CLNVCSO=SO:0001483;GENEINFO=ETFDH:2110;MC=SO:0001583|missense_variant;ORIGIN=1;Pangolin=ENSG00000171503.12|48:0.0|-29:-0.0
chr4	158690403	643362	T	A	.	.	ALLELEID=632066;CLNDN=Multiple_acyl-CoA_dehydrogenase_deficiency;CLNDISDB=MONDO:MONDO:0009282,MedGen:C0268596,OMIM:231680,Orphanet:ORPHA26791,SNOMED_CT:22886006;CLNHGVS=NC_000004.12:g.158690403T>A;CLNREVSTAT=criteria_provided,_single_submitter;CLNSIG=Uncertain_significance;CLNVC=single_nucleotide_variant;CLNVCSO=SO:0001483;GENEINFO=ETFDH:2110;MC=SO:0001583|missense_variant;ORIGIN=1;RS=1580406086;Pangolin=ENSG00000171503.12|22:0.0|22:-0.0
chr4	158690420	459966	C	A	.	.	AF_ESP=8e-05;AF_EXAC=2e-05;ALLELEID=453819;CLNDN=Multiple_acyl-CoA_dehydrogenase_deficiency;CLNDISDB=MONDO:MONDO:0009282,MedGen:C0268596,OMIM:231680,Orphanet:ORPHA26791,SNOMED_CT:22886006;CLNHGVS=NC_000004.12:g.158690420C>A;CLNREVSTAT=criteria_provided,_single_submitter;CLNSIG=Uncertain_significance;CLNVC=single_nucleotide_variant;CLNVCSO=SO:0001483;GENEINFO=ETFDH:2110;MC=SO:0001583|missense_variant;ORIGIN=1;RS=141407224;Pangolin=ENSG00000171503.12|5:0.01|8:-0.0
chr4	158695501	642422	C	T	.	.	ALLELEID=632067;CLNDN=Multiple_acyl-CoA_dehydrogenase_deficiency;CLNDISDB=MONDO:MONDO:0009282,MedGen:C0268596,OMIM:231680,Orphanet:ORPHA26791,SNOMED_CT:22886006;CLNHGVS=NC_000004.12:g.158695501C>T;CLNREVSTAT=criteria_provided,_single_submitter;CLNSIG=Uncertain_significance;CLNVC=single_nucleotide_variant;CLNVCSO=SO:0001483;GENEINFO=ETFDH:2110;MC=SO:0001583|missense_variant;ORIGIN=1;RS=999532162;Pangolin=ENSG00000171503.12|48:0.0|-4:-0.0
chr4	158695512	649932	G	A	.	.	ALLELEID=632068;CLNDN=Multiple_acyl-CoA_dehydrogenase_deficiency;CLNDISDB=MONDO:MONDO:0009282,MedGen:C0268596,OMIM:231680,Orphanet:ORPHA26791,SNOMED_CT:22886006;CLNHGVS=NC_000004.12:g.158695512G>A;CLNREVSTAT=criteria_provided,_single_submitter;CLNSIG=Uncertain_significance;CLNVC=single_nucleotide_variant;CLNVCSO=SO:0001483;GENEINFO=ETFDH:2110;MC=SO:0001583|missense_variant;ORIGIN=1;RS=1032041993;Pangolin=ENSG00000171503.12|2:0.0|37:-0.0
chr4	158695543	902803	T	C	.	.	ALLELEID=890355;CLNDN=Multiple_acyl-CoA_dehydrogenase_deficiency;CLNDISDB=MONDO:MONDO:0009282,MedGen:C0268596,OMIM:231680,Orphanet:ORPHA26791,SNOMED_CT:22886006;CLNHGVS=NC_000004.12:g.158695543T>C;CLNREVSTAT=criteria_provided,_single_submitter;CLNSIG=Uncertain_significance;CLNVC=single_nucleotide_variant;CLNVCSO=SO:0001483;CLNVI=Illumina_Clinical_Services_Laboratory,Illumina:588608;GENEINFO=ETFDH:2110;MC=SO:0001583|missense_variant;ORIGIN=1;Pangolin=ENSG00000171503.12|8:0.0|6:-0.01
chr4	158695545	203716	G	A	.	.	AF_ESP=8e-05;AF_EXAC=1e-05;ALLELEID=200069;CLNDN=not_specified;CLNDISDB=MedGen:CN169374;CLNHGVS=NC_000004.12:g.158695545G>A;CLNREVSTAT=criteria_provided,_single_submitter;CLNSIG=Uncertain_significance;CLNVC=single_nucleotide_variant;CLNVCSO=SO:0001483;GENEINFO=ETFDH:2110;MC=SO:0001583|missense_variant;ORIGIN=1;RS=371260517;Pangolin=ENSG00000171503.12|-48:0.0|-48:-0.0
chr4	158695551	203717	G	C	.	.	AF_EXAC=1e-05;ALLELEID=200070;CLNDN=not_provided;CLNDISDB=MedGen:CN517202;CLNHGVS=NC_000004.12:g.158695551G>C;CLNREVSTAT=criteria_provided,_single_submitter;CLNSIG=Uncertain_significance;CLNVC=single_nucleotide_variant;CLNVCSO=SO:0001483;GENEINFO=ETFDH:2110;MC=SO:0001583|missense_variant;ORIGIN=1;RS=758218892;Pangolin=ENSG00000171503.12|-2:0.01|1:-0.0
chr4	158695573	665240	A	G	.	.	ALLELEID=632069;CLNDN=Multiple_acyl-CoA_dehydrogenase_deficiency;CLNDISDB=MONDO:MONDO:0009282,MedGen:C0268596,OMIM:231680,Orphanet:ORPHA26791,SNOMED_CT:22886006;CLNHGVS=NC_000004.12:g.158695573A>G;CLNREVSTAT=criteria_provided,_single_submitter;CLNSIG=Uncertain_significance;CLNVC=single_nucleotide_variant;CLNVCSO=SO:0001483;GENEINFO=ETFDH:2110;MC=SO:0001583|missense_variant;ORIGIN=1;RS=1580411844;Pangolin=ENSG00000171503.12|0:0.0|-24:-0.0
chr4	158695581	951486	T	C	.	.	ALLELEID=923453;CLNDN=Multiple_acyl-CoA_dehydrogenase_deficiency;CLNDISDB=MONDO:MONDO:0009282,MedGen:C0268596,OMIM:231680,Orphanet:ORPHA26791,SNOMED_CT:22886006;CLNHGVS=NC_000004.12:g.158695581T>C;CLNREVSTAT=criteria_provided,_single_submitter;CLNSIG=Uncertain_significance;CLNVC=single_nucleotide_variant;CLNVCSO=SO:0001483;GENEINFO=ETFDH:2110;MC=SO:0001583|missense_variant;ORIGIN=1;Pangolin=ENSG00000171503.12|-32:0.0|-30:-0.0
chr4	158695617	659652	C	G	.	.	ALLELEID=632071;CLNDN=Multiple_acyl-CoA_dehydrogenase_deficiency;CLNDISDB=MONDO:MONDO:0009282,MedGen:C0268596,OMIM:231680,Orphanet:ORPHA26791,SNOMED_CT:22886006;CLNHGVS=NC_000004.12:g.158695617C>G;CLNREVSTAT=criteria_provided,_single_submitter;CLNSIG=Uncertain_significance;CLNVC=single_nucleotide_variant;CLNVCSO=SO:0001483;GENEINFO=ETFDH:2110;MC=SO:0001583|missense_variant;ORIGIN=1;RS=1580411897;Pangolin=ENSG00000171503.12|34:0.01|34:-0.01
chr4	158695619	565800	A	C	.	.	ALLELEID=563564;CLNDN=Multiple_acyl-CoA_dehydrogenase_deficiency;CLNDISDB=MONDO:MONDO:0009282,MedGen:C0268596,OMIM:231680,Orphanet:ORPHA26791,SNOMED_CT:22886006;CLNHGVS=NC_000004.12:g.158695619A>C;CLNREVSTAT=criteria_provided,_single_submitter;CLNSIG=Uncertain_significance;CLNVC=single_nucleotide_variant;CLNVCSO=SO:0001483;GENEINFO=ETFDH:2110;MC=SO:0001583|missense_variant;ORIGIN=1;RS=1265381182;Pangolin=ENSG00000171503.12|32:0.01|42:-0.0
chr4	158695620	95074	A	G	.	.	AF_EXAC=1e-05;ALLELEID=100974;CLNDN=not_provided;CLNDISDB=MedGen:CN517202;CLNHGVS=NC_000004.12:g.158695620A>G;CLNREVSTAT=criteria_provided,_single_submitter;CLNSIG=Uncertain_significance;CLNVC=single_nucleotide_variant;CLNVCSO=SO:0001483;GENEINFO=ETFDH:2110;MC=SO:0001583|missense_variant;ORIGIN=1;RS=398124154;Pangolin=ENSG00000171503.12|23:0.01|31:-0.03
chr4	158695626	848248	G	A	.	.	ALLELEID=828916;CLNDN=Multiple_acyl-CoA_dehydrogenase_deficiency;CLNDISDB=MONDO:MONDO:0009282,MedGen:C0268596,OMIM:231680,Orphanet:ORPHA26791,SNOMED_CT:22886006;CLNHGVS=NC_000004.12:g.158695626G>A;CLNREVSTAT=criteria_provided,_single_submitter;CLNSIG=Uncertain_significance;CLNVC=single_nucleotide_variant;CLNVCSO=SO:0001483;GENEINFO=ETFDH:2110;MC=SO:0001583|missense_variant;ORIGIN=1;Pangolin=ENSG00000171503.12|17:0.0|25:-0.02
chr4	158695641	431846	G	A	.	.	ALLELEID=425604;CLNDN=not_provided;CLNDISDB=MedGen:CN517202;CLNHGVS=NC_000004.12:g.158695641G>A;CLNREVSTAT=criteria_provided,_single_submitter;CLNSIG=Uncertain_significance;CLNVC=single_nucleotide_variant;CLNVCSO=SO:0001483;GENEINFO=ETFDH:2110;MC=SO:0001583|missense_variant;ORIGIN=1;RS=1554032712;Pangolin=ENSG00000171503.12|2:0.03|10:-0.19
chr4	158695647	576073	T	C	.	.	AF_EXAC=5e-05;ALLELEID=563567;CLNDN=Multiple_acyl-CoA_dehydrogenase_deficiency;CLNDISDB=MONDO:MONDO:0009282,MedGen:C0268596,OMIM:231680,Orphanet:ORPHA26791,SNOMED_CT:22886006;CLNHGVS=NC_000004.12:g.158695647T>C;CLNREVSTAT=criteria_provided,_single_submitter;CLNSIG=Uncertain_significance;CLNVC=single_nucleotide_variant;CLNVCSO=SO:0001483;GENEINFO=ETFDH:2110;MC=SO:0001627|intron_variant;ORIGIN=1;RS=752971257;Pangolin=ENSG00000171503.12|4:0.13|-4:-0.02
chr4	158697549	137233	T	G	.	.	AF_ESP=0.00023;AF_EXAC=0.00041;AF_TGP=0.0002;ALLELEID=140936;CLNDN=Multiple_acyl-CoA_dehydrogenase_deficiency|not_specified|not_provided;CLNDISDB=MONDO:MONDO:0009282,MedGen:C0268596,OMIM:231680,Orphanet:ORPHA26791,SNOMED_CT:22886006|MedGen:CN169374|MedGen:CN517202;CLNHGVS=NC_000004.12:g.158697549T>G;CLNREVSTAT=criteria_provided,_conflicting_interpretations;CLNSIG=Conflicting_interpretations_of_pathogenicity;CLNSIGCONF=Benign(1),Likely_benign(1),Uncertain_significance(1);CLNVC=single_nucleotide_variant;CLNVCSO=SO:0001483;CLNVI=Illumina_Clinical_Services_Laboratory,Illumina:845975;GENEINFO=ETFDH:2110;MC=SO:0001627|intron_variant;ORIGIN=1;RS=200911913;Pangolin=ENSG00000171503.12|10:0.0|10:-0.0
chr4	158697562	968513	T	C	.	.	ALLELEID=953711;CLNDN=Multiple_acyl-CoA_dehydrogenase_deficiency;CLNDISDB=MONDO:MONDO:0009282,MedGen:C0268596,OMIM:231680,Orphanet:ORPHA26791,SNOMED_CT:22886006;CLNHGVS=NC_000004.12:g.158697562T>C;CLNREVSTAT=criteria_provided,_single_submitter;CLNSIG=Uncertain_significance;CLNVC=single_nucleotide_variant;CLNVCSO=SO:0001483;GENEINFO=ETFDH:2110;MC=SO:0001583|missense_variant;ORIGIN=1;Pangolin=ENSG00000171503.12|-3:0.01|-33:-0.0
chr4	158697568	529453	A	G	.	.	AF_EXAC=7e-05;ALLELEID=520065;CLNDN=Multiple_acyl-CoA_dehydrogenase_deficiency;CLNDISDB=MONDO:MONDO:0009282,MedGen:C0268596,OMIM:231680,Orphanet:ORPHA26791,SNOMED_CT:22886006;CLNHGVS=NC_000004.12:g.158697568A>G;CLNREVSTAT=criteria_provided,_single_submitter;CLNSIG=Uncertain_significance;CLNVC=single_nucleotide_variant;CLNVCSO=SO:0001483;GENEINFO=ETFDH:2110;MC=SO:0001583|missense_variant;ORIGIN=1;RS=761854400;Pangolin=ENSG00000171503.12|-9:0.0|-9:-0.0
chr4	158697568	591337	A	T	.	.	ALLELEID=582329;CLNDN=not_provided;CLNDISDB=MedGen:CN517202;CLNHGVS=NC_000004.12:g.158697568A>T;CLNREVSTAT=no_assertion_criteria_provided;CLNSIG=Uncertain_significance;CLNVC=single_nucleotide_variant;CLNVCSO=SO:0001483;GENEINFO=ETFDH:2110;MC=SO:0001583|missense_variant;ORIGIN=1;RS=761854400;Pangolin=ENSG00000171503.12|12:0.0|-9:-0.0
chr4	158697570	902804	T	A	.	.	ALLELEID=890356;CLNDN=Multiple_acyl-CoA_dehydrogenase_deficiency;CLNDISDB=MONDO:MONDO:0009282,MedGen:C0268596,OMIM:231680,Orphanet:ORPHA26791,SNOMED_CT:22886006;CLNHGVS=NC_000004.12:g.158697570T>A;CLNREVSTAT=criteria_provided,_single_submitter;CLNSIG=Uncertain_significance;CLNVC=single_nucleotide_variant;CLNVCSO=SO:0001483;CLNVI=Illumina_Clinical_Services_Laboratory,Illumina:1370916;GENEINFO=ETFDH:2110;MC=SO:0001819|synonymous_variant;ORIGIN=1;Pangolin=ENSG00000171503.12|2:0.01|-11:-0.01
chr4	158697592	858832	G	A	.	.	ALLELEID=828918;CLNDN=Multiple_acyl-CoA_dehydrogenase_deficiency;CLNDISDB=MONDO:MONDO:0009282,MedGen:C0268596,OMIM:231680,Orphanet:ORPHA26791,SNOMED_CT:22886006;CLNHGVS=NC_000004.12:g.158697592G>A;CLNREVSTAT=criteria_provided,_single_submitter;CLNSIG=Uncertain_significance;CLNVC=single_nucleotide_variant;CLNVCSO=SO:0001483;GENEINFO=ETFDH:2110;MC=SO:0001583|missense_variant;ORIGIN=1;Pangolin=ENSG00000171503.12|2:0.0|-33:-0.01
chr4	158697608	999945	C	G	.	.	ALLELEID=989989;CLNDN=Multiple_acyl-CoA_dehydrogenase_deficiency;CLNDISDB=MONDO:MONDO:0009282,MedGen:C0268596,OMIM:231680,Orphanet:ORPHA26791,SNOMED_CT:22886006;CLNHGVS=NC_000004.12:g.158697608C>G;CLNREVSTAT=criteria_provided,_single_submitter;CLNSIG=Uncertain_significance;CLNVC=single_nucleotide_variant;CLNVCSO=SO:0001483;GENEINFO=ETFDH:2110;MC=SO:0001583|missense_variant;ORIGIN=1;Pangolin=ENSG00000171503.12|-49:0.0|22:-0.0
chr4	158697649	659217	T	G	.	.	ALLELEID=632072;CLNDN=Multiple_acyl-CoA_dehydrogenase_deficiency;CLNDISDB=MONDO:MONDO:0009282,MedGen:C0268596,OMIM:231680,Orphanet:ORPHA26791,SNOMED_CT:22886006;CLNHGVS=NC_000004.12:g.158697649T>G;CLNREVSTAT=criteria_provided,_single_submitter;CLNSIG=Uncertain_significance;CLNVC=single_nucleotide_variant;CLNVCSO=SO:0001483;GENEINFO=ETFDH:2110;MC=SO:0001583|missense_variant;ORIGIN=1;RS=1218671512;Pangolin=ENSG00000171503.12|50:0.0|21:-0.0
chr4	158697675	1043298	A	G	.	.	ALLELEID=1025715;CLNDN=Multiple_acyl-CoA_dehydrogenase_deficiency;CLNDISDB=MONDO:MONDO:0009282,MedGen:C0268596,OMIM:231680,Orphanet:ORPHA26791,SNOMED_CT:22886006;CLNHGVS=NC_000004.12:g.158697675A>G;CLNREVSTAT=criteria_provided,_single_submitter;CLNSIG=Uncertain_significance;CLNVC=single_nucleotide_variant;CLNVCSO=SO:0001483;GENEINFO=ETFDH:2110;MC=SO:0001819|synonymous_variant;ORIGIN=1;Pangolin=ENSG00000171503.12|-5:0.92|24:-0.89
chr4	158697677	1001346	C	T	.	.	ALLELEID=989990;CLNDN=Multiple_acyl-CoA_dehydrogenase_deficiency;CLNDISDB=MONDO:MONDO:0009282,MedGen:C0268596,OMIM:231680,Orphanet:ORPHA26791,SNOMED_CT:22886006;CLNHGVS=NC_000004.12:g.158697677C>T;CLNREVSTAT=criteria_provided,_single_submitter;CLNSIG=Uncertain_significance;CLNVC=single_nucleotide_variant;CLNVCSO=SO:0001483;GENEINFO=ETFDH:2110;MC=SO:0001583|missense_variant;ORIGIN=1;Pangolin=ENSG00000171503.12|22:0.0|-7:-0.01
chr4	158697689	570208	T	C	.	.	ALLELEID=563571;CLNDN=Multiple_acyl-CoA_dehydrogenase_deficiency;CLNDISDB=MONDO:MONDO:0009282,MedGen:C0268596,OMIM:231680,Orphanet:ORPHA26791,SNOMED_CT:22886006;CLNHGVS=NC_000004.12:g.158697689T>C;CLNREVSTAT=criteria_provided,_single_submitter;CLNSIG=Uncertain_significance;CLNVC=single_nucleotide_variant;CLNVCSO=SO:0001483;GENEINFO=ETFDH:2110;MC=SO:0001583|missense_variant;ORIGIN=1;RS=1464356117;Pangolin=ENSG00000171503.12|10:0.01|-19:-0.02
chr4	158697697	947958	G	C	.	.	ALLELEID=923454;CLNDN=Multiple_acyl-CoA_dehydrogenase_deficiency;CLNDISDB=MONDO:MONDO:0009282,MedGen:C0268596,OMIM:231680,Orphanet:ORPHA26791,SNOMED_CT:22886006;CLNHGVS=NC_000004.12:g.158697697G>C;CLNREVSTAT=criteria_provided,_single_submitter;CLNSIG=Uncertain_significance;CLNVC=single_nucleotide_variant;CLNVCSO=SO:0001483;GENEINFO=ETFDH:2110;MC=SO:0001583|missense_variant;ORIGIN=1;Pangolin=ENSG00000171503.12|2:0.01|-27:-0.02
chr4	158697712	902805	C	T	.	.	ALLELEID=891762;CLNDN=Multiple_acyl-CoA_dehydrogenase_deficiency;CLNDISDB=MONDO:MONDO:0009282,MedGen:C0268596,OMIM:231680,Orphanet:ORPHA26791,SNOMED_CT:22886006;CLNHGVS=NC_000004.12:g.158697712C>T;CLNREVSTAT=criteria_provided,_single_submitter;CLNSIG=Uncertain_significance;CLNVC=single_nucleotide_variant;CLNVCSO=SO:0001483;CLNVI=Illumina_Clinical_Services_Laboratory,Illumina:248817;GENEINFO=ETFDH:2110;MC=SO:0001627|intron_variant;ORIGIN=1;Pangolin=ENSG00000171503.12|-13:0.0|-42:-0.0
chr4	158699000	591273	A	G	.	.	ALLELEID=582266;CLNDN=not_provided;CLNDISDB=MedGen:CN517202;CLNHGVS=NC_000004.12:g.158699000A>G;CLNREVSTAT=no_assertion_criteria_provided;CLNSIG=Uncertain_significance;CLNVC=single_nucleotide_variant;CLNVCSO=SO:0001483;GENEINFO=ETFDH:2110;MC=SO:0001583|missense_variant;ORIGIN=1;RS=1561247687;Pangolin=ENSG00000171503.12|-3:0.01|28:-0.01
chr4	158699018	900244	G	C	.	.	ALLELEID=890357;CLNDN=Multiple_acyl-CoA_dehydrogenase_deficiency;CLNDISDB=MONDO:MONDO:0009282,MedGen:C0268596,OMIM:231680,Orphanet:ORPHA26791,SNOMED_CT:22886006;CLNHGVS=NC_000004.12:g.158699018G>C;CLNREVSTAT=criteria_provided,_single_submitter;CLNSIG=Uncertain_significance;CLNVC=single_nucleotide_variant;CLNVCSO=SO:0001483;CLNVI=Illumina_Clinical_Services_Laboratory,Illumina:911101;GENEINFO=ETFDH:2110;MC=SO:0001583|missense_variant;ORIGIN=1;Pangolin=ENSG00000171503.12|10:0.5|-31:-0.14
chr4	158699019	960332	T	G	.	.	ALLELEID=943880;CLNDN=Multiple_acyl-CoA_dehydrogenase_deficiency;CLNDISDB=MONDO:MONDO:0009282,MedGen:C0268596,OMIM:231680,Orphanet:ORPHA26791,SNOMED_CT:22886006;CLNHGVS=NC_000004.12:g.158699019T>G;CLNREVSTAT=criteria_provided,_single_submitter;CLNSIG=Uncertain_significance;CLNVC=single_nucleotide_variant;CLNVCSO=SO:0001483;GENEINFO=ETFDH:2110;MC=SO:0001583|missense_variant;ORIGIN=1;Pangolin=ENSG00000171503.12|-22:0.01|9:-0.04
chr4	158699062	459961	C	T	.	.	AF_ESP=0.00015;AF_EXAC=4e-05;ALLELEID=453321;CLNDN=Multiple_acyl-CoA_dehydrogenase_deficiency;CLNDISDB=MONDO:MONDO:0009282,MedGen:C0268596,OMIM:231680,Orphanet:ORPHA26791,SNOMED_CT:22886006;CLNHGVS=NC_000004.12:g.158699062C>T;CLNREVSTAT=criteria_provided,_single_submitter;CLNSIG=Uncertain_significance;CLNVC=single_nucleotide_variant;CLNVCSO=SO:0001483;GENEINFO=ETFDH:2110;MC=SO:0001583|missense_variant;ORIGIN=1;RS=375172942;Pangolin=ENSG00000171503.12|-48:0.0|-34:-0.03
chr4	158699063	708396	G	A	.	.	AF_ESP=0.00062;AF_EXAC=0.00021;AF_TGP=0.001;ALLELEID=720813;CLNDN=Multiple_acyl-CoA_dehydrogenase_deficiency;CLNDISDB=MONDO:MONDO:0009282,MedGen:C0268596,OMIM:231680,Orphanet:ORPHA26791,SNOMED_CT:22886006;CLNHGVS=NC_000004.12:g.158699063G>A;CLNREVSTAT=criteria_provided,_conflicting_interpretations;CLNSIG=Conflicting_interpretations_of_pathogenicity;CLNSIGCONF=Likely_benign(1),Uncertain_significance(1);CLNVC=single_nucleotide_variant;CLNVCSO=SO:0001483;CLNVI=Illumina_Clinical_Services_Laboratory,Illumina:637592;GENEINFO=ETFDH:2110;MC=SO:0001583|missense_variant;ORIGIN=1;RS=139306043;Pangolin=ENSG00000171503.12|-49:0.0|-35:-0.02
chr4	158699098	459962	G	A	.	.	AF_ESP=8e-05;AF_EXAC=1e-05;ALLELEID=453411;CLNDN=Multiple_acyl-CoA_dehydrogenase_deficiency;CLNDISDB=MONDO:MONDO:0009282,MedGen:C0268596,OMIM:231680,Orphanet:ORPHA26791,SNOMED_CT:22886006;CLNHGVS=NC_000004.12:g.158699098G>A;CLNREVSTAT=criteria_provided,_single_submitter;CLNSIG=Uncertain_significance;CLNVC=single_nucleotide_variant;CLNVCSO=SO:0001483;GENEINFO=ETFDH:2110;MC=SO:0001583|missense_variant;ORIGIN=1;RS=369711837;Pangolin=ENSG00000171503.12|2:0.0|32:-0.11
chr4	158699122	958884	G	A	.	.	ALLELEID=943881;CLNDN=Multiple_acyl-CoA_dehydrogenase_deficiency;CLNDISDB=MONDO:MONDO:0009282,MedGen:C0268596,OMIM:231680,Orphanet:ORPHA26791,SNOMED_CT:22886006;CLNHGVS=NC_000004.12:g.158699122G>A;CLNREVSTAT=criteria_provided,_single_submitter;CLNSIG=Uncertain_significance;CLNVC=single_nucleotide_variant;CLNVCSO=SO:0001483;GENEINFO=ETFDH:2110;MC=SO:0001583|missense_variant;ORIGIN=1;Pangolin=ENSG00000171503.12|-3:0.3|8:-0.11
chr4	158699132	631942	T	C	.	.	ALLELEID=620774;CLNDN=Multiple_acyl-CoA_dehydrogenase_deficiency;CLNDISDB=MONDO:MONDO:0009282,MedGen:C0268596,OMIM:231680,Orphanet:ORPHA26791,SNOMED_CT:22886006;CLNHGVS=NC_000004.12:g.158699132T>C;CLNREVSTAT=criteria_provided,_single_submitter;CLNSIG=Uncertain_significance;CLNVC=single_nucleotide_variant;CLNVCSO=SO:0001483;CLNVI=Illumina_Clinical_Services_Laboratory,Illumina:1368720;GENEINFO=ETFDH:2110;MC=SO:0001575|splice_donor_variant;ORIGIN=1;RS=1561247874;Pangolin=ENSG00000171503.12|-13:0.04|-2:-0.96
chr4	158699136	990932	T	C	.	.	ALLELEID=978041;CLNDN=Multiple_acyl-CoA_dehydrogenase_deficiency;CLNDISDB=MONDO:MONDO:0009282,MedGen:C0268596,OMIM:231680,Orphanet:ORPHA26791,SNOMED_CT:22886006;CLNHGVS=NC_000004.12:g.158699136T>C;CLNREVSTAT=no_assertion_criteria_provided;CLNSIG=Uncertain_significance;CLNVC=single_nucleotide_variant;CLNVCSO=SO:0001483;GENEINFO=ETFDH:2110;MC=SO:0001627|intron_variant;ORIGIN=1;Pangolin=ENSG00000171503.12|-17:0.0|-6:-0.04
chr4	158699137	347958	C	T	.	.	AF_EXAC=5e-05;ALLELEID=297470;CLNDN=Multiple_acyl-CoA_dehydrogenase_deficiency;CLNDISDB=MONDO:MONDO:0009282,MedGen:C0268596,OMIM:231680,Orphanet:ORPHA26791,SNOMED_CT:22886006;CLNHGVS=NC_000004.12:g.158699137C>T;CLNREVSTAT=criteria_provided,_conflicting_interpretations;CLNSIG=Conflicting_interpretations_of_pathogenicity;CLNSIGCONF=Likely_benign(1),Uncertain_significance(1);CLNVC=single_nucleotide_variant;CLNVCSO=SO:0001483;CLNVI=Illumina_Clinical_Services_Laboratory,Illumina:819565;GENEINFO=ETFDH:2110;MC=SO:0001627|intron_variant;ORIGIN=1;RS=748640706;Pangolin=ENSG00000171503.12|-7:0.0|-3:-0.0
chr4	158703412	900245	T	C	.	.	ALLELEID=891763;CLNDN=Multiple_acyl-CoA_dehydrogenase_deficiency;CLNDISDB=MONDO:MONDO:0009282,MedGen:C0268596,OMIM:231680,Orphanet:ORPHA26791,SNOMED_CT:22886006;CLNHGVS=NC_000004.12:g.158703412T>C;CLNREVSTAT=criteria_provided,_single_submitter;CLNSIG=Uncertain_significance;CLNVC=single_nucleotide_variant;CLNVCSO=SO:0001483;CLNVI=Illumina_Clinical_Services_Laboratory,Illumina:805897;GENEINFO=ETFDH:2110;MC=SO:0001627|intron_variant;ORIGIN=1;Pangolin=ENSG00000171503.12|45:0.0|11:-0.07
chr4	158703423	861278	T	C	.	.	ALLELEID=828920;CLNDN=Multiple_acyl-CoA_dehydrogenase_deficiency;CLNDISDB=MONDO:MONDO:0009282,MedGen:C0268596,OMIM:231680,Orphanet:ORPHA26791,SNOMED_CT:22886006;CLNHGVS=NC_000004.12:g.158703423T>C;CLNREVSTAT=criteria_provided,_single_submitter;CLNSIG=Uncertain_significance;CLNVC=single_nucleotide_variant;CLNVCSO=SO:0001483;GENEINFO=ETFDH:2110;MC=SO:0001583|missense_variant;ORIGIN=1;Pangolin=ENSG00000171503.12|0:0.01|47:-0.01
chr4	158703424	843206	C	T	.	.	ALLELEID=828921;CLNDN=Glutaric_acidemia_type_2C|Multiple_acyl-CoA_dehydrogenase_deficiency;CLNDISDB=.|MONDO:MONDO:0009282,MedGen:C0268596,OMIM:231680,Orphanet:ORPHA26791,SNOMED_CT:22886006;CLNHGVS=NC_000004.12:g.158703424C>T;CLNREVSTAT=criteria_provided,_single_submitter;CLNSIG=Uncertain_significance;CLNVC=single_nucleotide_variant;CLNVCSO=SO:0001483;GENEINFO=ETFDH:2110;MC=SO:0001583|missense_variant;ORIGIN=1;Pangolin=ENSG00000171503.12|16:0.0|-1:-0.0
chr4	158703561	1055140	A	T	.	.	ALLELEID=1042644;CLNDN=Multiple_acyl-CoA_dehydrogenase_deficiency;CLNDISDB=MONDO:MONDO:0009282,MedGen:C0268596,OMIM:231680,Orphanet:ORPHA26791,SNOMED_CT:22886006;CLNHGVS=NC_000004.12:g.158703561A>T;CLNREVSTAT=criteria_provided,_single_submitter;CLNSIG=Uncertain_significance;CLNVC=single_nucleotide_variant;CLNVCSO=SO:0001483;GENEINFO=ETFDH:2110;MC=SO:0001583|missense_variant;ORIGIN=1;Pangolin=ENSG00000171503.12|5:0.0|30:-0.01
chr4	158703583	990933	A	G	.	.	ALLELEID=978042;CLNDN=Multiple_acyl-CoA_dehydrogenase_deficiency;CLNDISDB=MONDO:MONDO:0009282,MedGen:C0268596,OMIM:231680,Orphanet:ORPHA26791,SNOMED_CT:22886006;CLNHGVS=NC_000004.12:g.158703583A>G;CLNREVSTAT=criteria_provided,_single_submitter;CLNSIG=Uncertain_significance;CLNVC=single_nucleotide_variant;CLNVCSO=SO:0001483;GENEINFO=ETFDH:2110;MC=SO:0001583|missense_variant;ORIGIN=1;Pangolin=ENSG00000171503.12|8:0.01|8:-0.0
chr4	158703584	990934	G	A	.	.	ALLELEID=978043;CLNDN=Multiple_acyl-CoA_dehydrogenase_deficiency;CLNDISDB=MONDO:MONDO:0009282,MedGen:C0268596,OMIM:231680,Orphanet:ORPHA26791,SNOMED_CT:22886006;CLNHGVS=NC_000004.12:g.158703584G>A;CLNREVSTAT=no_assertion_criteria_provided;CLNSIG=Uncertain_significance;CLNVC=single_nucleotide_variant;CLNVCSO=SO:0001483;GENEINFO=ETFDH:2110;MC=SO:0001819|synonymous_variant;ORIGIN=1;Pangolin=ENSG00000171503.12|8:0.0|7:-0.01
chr4	158706206	374576	T	C	.	.	ALLELEID=361462;CLNDN=not_provided;CLNDISDB=MedGen:CN517202;CLNHGVS=NC_000004.12:g.158706206T>C;CLNREVSTAT=criteria_provided,_single_submitter;CLNSIG=Uncertain_significance;CLNVC=single_nucleotide_variant;CLNVCSO=SO:0001483;GENEINFO=ETFDH:2110;MC=SO:0001583|missense_variant;ORIGIN=1;RS=1057519158;Pangolin=ENSG00000171503.12|-17:0.04|6:-0.0
chr4	158706213	559309	A	G	.	.	ALLELEID=549912;CLNDN=not_provided;CLNDISDB=MedGen:CN517202;CLNHGVS=NC_000004.12:g.158706213A>G;CLNREVSTAT=no_assertion_criteria_provided;CLNSIG=Uncertain_significance;CLNVC=single_nucleotide_variant;CLNVCSO=SO:0001483;GENEINFO=ETFDH:2110;MC=SO:0001583|missense_variant;ORIGIN=0;RS=1554033406;Pangolin=ENSG00000171503.12|46:0.0|-24:-0.34
chr4	158706222	1049314	A	G	.	.	ALLELEID=1037450;CLNDN=not_provided;CLNDISDB=MedGen:CN517202;CLNHGVS=NC_000004.12:g.158706222A>G;CLNREVSTAT=no_assertion_criteria_provided;CLNSIG=Uncertain_significance;CLNVC=single_nucleotide_variant;CLNVCSO=SO:0001483;GENEINFO=ETFDH:2110;MC=SO:0001583|missense_variant;ORIGIN=0;Pangolin=ENSG00000171503.12|1:0.0|-33:-0.33
chr4	158706227	990935	T	A	.	.	ALLELEID=978044;CLNDN=Multiple_acyl-CoA_dehydrogenase_deficiency;CLNDISDB=MONDO:MONDO:0009282,MedGen:C0268596,OMIM:231680,Orphanet:ORPHA26791,SNOMED_CT:22886006;CLNHGVS=NC_000004.12:g.158706227T>A;CLNREVSTAT=no_assertion_criteria_provided;CLNSIG=Uncertain_significance;CLNVC=single_nucleotide_variant;CLNVCSO=SO:0001483;GENEINFO=ETFDH:2110;MC=SO:0001583|missense_variant;ORIGIN=1;Pangolin=ENSG00000171503.12|-38:0.05|-38:-0.01
chr4	158706228	522660	C	T	.	.	ALLELEID=513272;CLNDN=not_specified;CLNDISDB=MedGen:CN169374;CLNHGVS=NC_000004.12:g.158706228C>T;CLNREVSTAT=criteria_provided,_single_submitter;CLNSIG=Uncertain_significance;CLNVC=single_nucleotide_variant;CLNVCSO=SO:0001483;GENEINFO=ETFDH:2110;MC=SO:0001583|missense_variant;ORIGIN=0;RS=1442766122;Pangolin=ENSG00000171503.12|31:0.0|-39:-0.1
chr4	158706236	1053949	T	C	.	.	ALLELEID=1042645;CLNDN=Multiple_acyl-CoA_dehydrogenase_deficiency;CLNDISDB=MONDO:MONDO:0009282,MedGen:C0268596,OMIM:231680,Orphanet:ORPHA26791,SNOMED_CT:22886006;CLNHGVS=NC_000004.12:g.158706236T>C;CLNREVSTAT=criteria_provided,_single_submitter;CLNSIG=Uncertain_significance;CLNVC=single_nucleotide_variant;CLNVCSO=SO:0001483;GENEINFO=ETFDH:2110;MC=SO:0001583|missense_variant;ORIGIN=1;Pangolin=ENSG00000171503.12|-47:0.11|23:-0.0
chr4	158706237	848955	G	T	.	.	ALLELEID=828923;CLNDN=Multiple_acyl-CoA_dehydrogenase_deficiency;CLNDISDB=MONDO:MONDO:0009282,MedGen:C0268596,OMIM:231680,Orphanet:ORPHA26791,SNOMED_CT:22886006;CLNHGVS=NC_000004.12:g.158706237G>T;CLNREVSTAT=criteria_provided,_single_submitter;CLNSIG=Uncertain_significance;CLNVC=single_nucleotide_variant;CLNVCSO=SO:0001483;GENEINFO=ETFDH:2110;MC=SO:0001583|missense_variant;ORIGIN=1;Pangolin=ENSG00000171503.12|22:0.05|-48:-0.06
chr4	158706239	1003181	A	C	.	.	ALLELEID=989991;CLNDN=Multiple_acyl-CoA_dehydrogenase_deficiency;CLNDISDB=MONDO:MONDO:0009282,MedGen:C0268596,OMIM:231680,Orphanet:ORPHA26791,SNOMED_CT:22886006;CLNHGVS=NC_000004.12:g.158706239A>C;CLNREVSTAT=criteria_provided,_single_submitter;CLNSIG=Uncertain_significance;CLNVC=single_nucleotide_variant;CLNVCSO=SO:0001483;GENEINFO=ETFDH:2110;MC=SO:0001583|missense_variant;ORIGIN=1;Pangolin=ENSG00000171503.12|-50:0.03|-50:-0.02
chr4	158706248	990936	T	C	.	.	ALLELEID=978045;CLNDN=Multiple_acyl-CoA_dehydrogenase_deficiency;CLNDISDB=MONDO:MONDO:0009282,MedGen:C0268596,OMIM:231680,Orphanet:ORPHA26791,SNOMED_CT:22886006;CLNHGVS=NC_000004.12:g.158706248T>C;CLNREVSTAT=no_assertion_criteria_provided;CLNSIG=Uncertain_significance;CLNVC=single_nucleotide_variant;CLNVCSO=SO:0001483;GENEINFO=ETFDH:2110;MC=SO:0001583|missense_variant;ORIGIN=1;Pangolin=ENSG00000171503.12|-24:0.0|-16:-0.0
chr4	158706263	1022208	A	G	.	.	ALLELEID=1005150;CLNDN=Multiple_acyl-CoA_dehydrogenase_deficiency;CLNDISDB=MONDO:MONDO:0009282,MedGen:C0268596,OMIM:231680,Orphanet:ORPHA26791,SNOMED_CT:22886006;CLNHGVS=NC_000004.12:g.158706263A>G;CLNREVSTAT=criteria_provided,_single_submitter;CLNSIG=Uncertain_significance;CLNVC=single_nucleotide_variant;CLNVCSO=SO:0001483;GENEINFO=ETFDH:2110;MC=SO:0001583|missense_variant;ORIGIN=1;Pangolin=ENSG00000171503.12|-1:0.0|-31:-0.0
chr4	158706272	1040865	T	C	.	.	ALLELEID=1025716;CLNDN=Multiple_acyl-CoA_dehydrogenase_deficiency;CLNDISDB=MONDO:MONDO:0009282,MedGen:C0268596,OMIM:231680,Orphanet:ORPHA26791,SNOMED_CT:22886006;CLNHGVS=NC_000004.12:g.158706272T>C;CLNREVSTAT=criteria_provided,_single_submitter;CLNSIG=Uncertain_significance;CLNVC=single_nucleotide_variant;CLNVCSO=SO:0001483;GENEINFO=ETFDH:2110;MC=SO:0001583|missense_variant;ORIGIN=1;Pangolin=ENSG00000171503.12|-40:0.0|-13:-0.0
chr4	158706278	203723	C	T	.	.	AF_ESP=0.00031;AF_EXAC=0.0007;AF_TGP=0.0004;ALLELEID=200077;CLNDN=Multiple_acyl-CoA_dehydrogenase_deficiency|not_provided;CLNDISDB=MONDO:MONDO:0009282,MedGen:C0268596,OMIM:231680,Orphanet:ORPHA26791,SNOMED_CT:22886006|MedGen:CN517202;CLNHGVS=NC_000004.12:g.158706278C>T;CLNREVSTAT=criteria_provided,_conflicting_interpretations;CLNSIG=Conflicting_interpretations_of_pathogenicity;CLNSIGCONF=Likely_benign(1),Uncertain_significance(2);CLNVC=single_nucleotide_variant;CLNVCSO=SO:0001483;CLNVI=Illumina_Clinical_Services_Laboratory,Illumina:831464;GENEINFO=ETFDH:2110;MC=SO:0001583|missense_variant;ORIGIN=17;RS=200111698;Pangolin=ENSG00000171503.12|-46:0.0|25:-0.0
chr4	158706281	990937	G	A	.	.	ALLELEID=978046;CLNDN=Multiple_acyl-CoA_dehydrogenase_deficiency;CLNDISDB=MONDO:MONDO:0009282,MedGen:C0268596,OMIM:231680,Orphanet:ORPHA26791,SNOMED_CT:22886006;CLNHGVS=NC_000004.12:g.158706281G>A;CLNREVSTAT=no_assertion_criteria_provided;CLNSIG=Uncertain_significance;CLNVC=single_nucleotide_variant;CLNVCSO=SO:0001483;GENEINFO=ETFDH:2110;MC=SO:0001583|missense_variant;ORIGIN=1;Pangolin=ENSG00000171503.12|2:0.0|-22:-0.0
chr4	158706300	853360	G	A	.	.	ALLELEID=828924;CLNDN=Multiple_acyl-CoA_dehydrogenase_deficiency;CLNDISDB=MONDO:MONDO:0009282,MedGen:C0268596,OMIM:231680,Orphanet:ORPHA26791,SNOMED_CT:22886006;CLNHGVS=NC_000004.12:g.158706300G>A;CLNREVSTAT=criteria_provided,_single_submitter;CLNSIG=Uncertain_significance;CLNVC=single_nucleotide_variant;CLNVCSO=SO:0001483;GENEINFO=ETFDH:2110;MC=SO:0001583|missense_variant;ORIGIN=1;Pangolin=ENSG00000171503.12|3:0.0|42:-0.0
chr4	158706304	1039302	G	T	.	.	ALLELEID=1025717;CLNDN=Multiple_acyl-CoA_dehydrogenase_deficiency;CLNDISDB=MONDO:MONDO:0009282,MedGen:C0268596,OMIM:231680,Orphanet:ORPHA26791,SNOMED_CT:22886006;CLNHGVS=NC_000004.12:g.158706304G>T;CLNREVSTAT=criteria_provided,_single_submitter;CLNSIG=Uncertain_significance;CLNVC=single_nucleotide_variant;CLNVCSO=SO:0001483;GENEINFO=ETFDH:2110;MC=SO:0001819|synonymous_variant;ORIGIN=1;Pangolin=ENSG00000171503.12|-2:0.02|-45:-0.0
chr4	158706317	459963	G	A	.	.	AF_EXAC=2e-05;ALLELEID=453416;CLNDN=Multiple_acyl-CoA_dehydrogenase_deficiency;CLNDISDB=MONDO:MONDO:0009282,MedGen:C0268596,OMIM:231680,Orphanet:ORPHA26791,SNOMED_CT:22886006;CLNHGVS=NC_000004.12:g.158706317G>A;CLNREVSTAT=criteria_provided,_conflicting_interpretations;CLNSIG=Conflicting_interpretations_of_pathogenicity;CLNSIGCONF=Pathogenic(1),Uncertain_significance(1);CLNVC=single_nucleotide_variant;CLNVCSO=SO:0001483;GENEINFO=ETFDH:2110;MC=SO:0001583|missense_variant;ORIGIN=1;RS=746598421;Pangolin=ENSG00000171503.12|2:0.0|25:-0.0
chr4	158706339	969452	G	C	.	.	ALLELEID=953712;CLNDN=Multiple_acyl-CoA_dehydrogenase_deficiency;CLNDISDB=MONDO:MONDO:0009282,MedGen:C0268596,OMIM:231680,Orphanet:ORPHA26791,SNOMED_CT:22886006;CLNHGVS=NC_000004.12:g.158706339G>C;CLNREVSTAT=criteria_provided,_single_submitter;CLNSIG=Uncertain_significance;CLNVC=single_nucleotide_variant;CLNVCSO=SO:0001483;GENEINFO=ETFDH:2110;MC=SO:0001583|missense_variant;ORIGIN=1;Pangolin=ENSG00000171503.12|3:0.26|32:-0.07
chr4	158706347	965638	G	A	.	.	ALLELEID=953713;CLNDN=Multiple_acyl-CoA_dehydrogenase_deficiency;CLNDISDB=MONDO:MONDO:0009282,MedGen:C0268596,OMIM:231680,Orphanet:ORPHA26791,SNOMED_CT:22886006;CLNHGVS=NC_000004.12:g.158706347G>A;CLNREVSTAT=criteria_provided,_single_submitter;CLNSIG=Uncertain_significance;CLNVC=single_nucleotide_variant;CLNVCSO=SO:0001483;GENEINFO=ETFDH:2110;MC=SO:0001583|missense_variant;ORIGIN=1;Pangolin=ENSG00000171503.12|-7:0.0|24:-0.01
chr4	158706352	990938	G	A	.	.	ALLELEID=978047;CLNDN=Multiple_acyl-CoA_dehydrogenase_deficiency;CLNDISDB=MONDO:MONDO:0009282,MedGen:C0268596,OMIM:231680,Orphanet:ORPHA26791,SNOMED_CT:22886006;CLNHGVS=NC_000004.12:g.158706352G>A;CLNREVSTAT=no_assertion_criteria_provided;CLNSIG=Uncertain_significance;CLNVC=single_nucleotide_variant;CLNVCSO=SO:0001483;GENEINFO=ETFDH:2110;MC=SO:0001819|synonymous_variant;ORIGIN=1;Pangolin=ENSG00000171503.12|-10:0.0|19:-0.06
chr4	158706356	990939	A	C	.	.	ALLELEID=978048;CLNDN=Multiple_acyl-CoA_dehydrogenase_deficiency;CLNDISDB=MONDO:MONDO:0009282,MedGen:C0268596,OMIM:231680,Orphanet:ORPHA26791,SNOMED_CT:22886006;CLNHGVS=NC_000004.12:g.158706356A>C;CLNREVSTAT=no_assertion_criteria_provided;CLNSIG=Uncertain_significance;CLNVC=single_nucleotide_variant;CLNVCSO=SO:0001483;GENEINFO=ETFDH:2110;MC=SO:0001583|missense_variant;ORIGIN=1;Pangolin=ENSG00000171503.12|0:0.0|15:-0.18
chr4	158706621	990940	T	C	.	.	ALLELEID=978049;CLNDN=Multiple_acyl-CoA_dehydrogenase_deficiency;CLNDISDB=MONDO:MONDO:0009282,MedGen:C0268596,OMIM:231680,Orphanet:ORPHA26791,SNOMED_CT:22886006;CLNHGVS=NC_000004.12:g.158706621T>C;CLNREVSTAT=no_assertion_criteria_provided;CLNSIG=Uncertain_significance;CLNVC=single_nucleotide_variant;CLNVCSO=SO:0001483;GENEINFO=ETFDH:2110;MC=SO:0001627|intron_variant;ORIGIN=1;Pangolin=ENSG00000171503.12|-15:0.09|8:-0.02
chr4	158706628	591094	G	T	.	.	ALLELEID=582088;CLNDN=not_provided;CLNDISDB=MedGen:CN517202;CLNHGVS=NC_000004.12:g.158706628G>T;CLNREVSTAT=no_assertion_criteria_provided;CLNSIG=Uncertain_significance;CLNVC=single_nucleotide_variant;CLNVCSO=SO:0001483;GENEINFO=ETFDH:2110;MC=SO:0001574|splice_acceptor_variant;ORIGIN=1;RS=1561251640;Pangolin=ENSG00000171503.12|-22:0.39|1:-0.98
chr4	158706643	900246	C	T	.	.	ALLELEID=890358;CLNDN=Multiple_acyl-CoA_dehydrogenase_deficiency;CLNDISDB=MONDO:MONDO:0009282,MedGen:C0268596,OMIM:231680,Orphanet:ORPHA26791,SNOMED_CT:22886006;CLNHGVS=NC_000004.12:g.158706643C>T;CLNREVSTAT=criteria_provided,_single_submitter;CLNSIG=Uncertain_significance;CLNVC=single_nucleotide_variant;CLNVCSO=SO:0001483;CLNVI=Illumina_Clinical_Services_Laboratory,Illumina:603193;GENEINFO=ETFDH:2110;MC=SO:0001583|missense_variant;ORIGIN=1;Pangolin=ENSG00000171503.12|13:0.0|-14:-0.02
chr4	158706673	916263	A	G	.	.	ALLELEID=904447;CLNDN=not_provided;CLNDISDB=MedGen:CN517202;CLNHGVS=NC_000004.12:g.158706673A>G;CLNREVSTAT=criteria_provided,_single_submitter;CLNSIG=Uncertain_significance;CLNVC=single_nucleotide_variant;CLNVCSO=SO:0001483;GENEINFO=ETFDH:2110;MC=SO:0001583|missense_variant;ORIGIN=1;Pangolin=ENSG00000171503.12|-44:0.0|-44:-0.0
chr4	158706678	381390	G	A	.	.	AF_ESP=0.00015;AF_EXAC=0.00017;AF_TGP=0.0002;ALLELEID=367910;CLNDN=Multiple_acyl-CoA_dehydrogenase_deficiency|not_specified;CLNDISDB=MONDO:MONDO:0009282,MedGen:C0268596,OMIM:231680,Orphanet:ORPHA26791,SNOMED_CT:22886006|MedGen:CN169374;CLNHGVS=NC_000004.12:g.158706678G>A;CLNREVSTAT=criteria_provided,_conflicting_interpretations;CLNSIG=Conflicting_interpretations_of_pathogenicity;CLNSIGCONF=Likely_benign(1),Uncertain_significance(1);CLNVC=single_nucleotide_variant;CLNVCSO=SO:0001483;CLNVI=Illumina_Clinical_Services_Laboratory,Illumina:204608;GENEINFO=ETFDH:2110;MC=SO:0001819|synonymous_variant;ORIGIN=1;RS=146882697;Pangolin=ENSG00000171503.12|-49:0.0|-1:-0.0
chr4	158706690	901399	C	T	.	.	ALLELEID=890359;CLNDN=Multiple_acyl-CoA_dehydrogenase_deficiency;CLNDISDB=MONDO:MONDO:0009282,MedGen:C0268596,OMIM:231680,Orphanet:ORPHA26791,SNOMED_CT:22886006;CLNHGVS=NC_000004.12:g.158706690C>T;CLNREVSTAT=criteria_provided,_single_submitter;CLNSIG=Uncertain_significance;CLNVC=single_nucleotide_variant;CLNVCSO=SO:0001483;CLNVI=Illumina_Clinical_Services_Laboratory,Illumina:863201;GENEINFO=ETFDH:2110;MC=SO:0001819|synonymous_variant;ORIGIN=1;Pangolin=ENSG00000171503.12|-2:0.0|10:-0.0
chr4	158706691	194057	G	A	.	.	AF_EXAC=1e-05;ALLELEID=191220;CLNDN=Multiple_acyl-CoA_dehydrogenase_deficiency|not_provided;CLNDISDB=MONDO:MONDO:0009282,MedGen:C0268596,OMIM:231680,Orphanet:ORPHA26791,SNOMED_CT:22886006|MedGen:CN517202;CLNHGVS=NC_000004.12:g.158706691G>A;CLNREVSTAT=criteria_provided,_conflicting_interpretations;CLNSIG=Conflicting_interpretations_of_pathogenicity;CLNSIGCONF=Likely_pathogenic(1),Uncertain_significance(1);CLNVC=single_nucleotide_variant;CLNVCSO=SO:0001483;CLNVI=Illumina_Clinical_Services_Laboratory,Illumina:803552;GENEINFO=ETFDH:2110;MC=SO:0001583|missense_variant;ORIGIN=1;RS=780768015;Pangolin=ENSG00000171503.12|9:0.0|45:-0.0
chr4	158706731	809698	T	C	.	.	ALLELEID=795550;CLNDN=not_provided;CLNDISDB=MedGen:CN517202;CLNHGVS=NC_000004.12:g.158706731T>C;CLNREVSTAT=criteria_provided,_single_submitter;CLNSIG=Uncertain_significance;CLNVC=single_nucleotide_variant;CLNVCSO=SO:0001483;GENEINFO=ETFDH:2110;MC=SO:0001583|missense_variant;ORIGIN=1;RS=1580423483;Pangolin=ENSG00000171503.12|-31:0.0|43:-0.0
chr4	158706757	1057983	C	A	.	.	ALLELEID=1042646;CLNDN=Multiple_acyl-CoA_dehydrogenase_deficiency;CLNDISDB=MONDO:MONDO:0009282,MedGen:C0268596,OMIM:231680,Orphanet:ORPHA26791,SNOMED_CT:22886006;CLNHGVS=NC_000004.12:g.158706757C>A;CLNREVSTAT=criteria_provided,_single_submitter;CLNSIG=Uncertain_significance;CLNVC=single_nucleotide_variant;CLNVCSO=SO:0001483;GENEINFO=ETFDH:2110;MC=SO:0001583|missense_variant;ORIGIN=1;Pangolin=ENSG00000171503.12|-21:0.0|3:-0.0
chr4	158706763	990941	G	T	.	.	ALLELEID=978050;CLNDN=Multiple_acyl-CoA_dehydrogenase_deficiency;CLNDISDB=MONDO:MONDO:0009282,MedGen:C0268596,OMIM:231680,Orphanet:ORPHA26791,SNOMED_CT:22886006;CLNHGVS=NC_000004.12:g.158706763G>T;CLNREVSTAT=no_assertion_criteria_provided;CLNSIG=Uncertain_significance;CLNVC=single_nucleotide_variant;CLNVCSO=SO:0001483;GENEINFO=ETFDH:2110;MC=SO:0001583|missense_variant;ORIGIN=1;Pangolin=ENSG00000171503.12|17:0.0|32:-0.0
chr4	158706813	901400	G	A	.	.	ALLELEID=890360;CLNDN=Multiple_acyl-CoA_dehydrogenase_deficiency;CLNDISDB=MONDO:MONDO:0009282,MedGen:C0268596,OMIM:231680,Orphanet:ORPHA26791,SNOMED_CT:22886006;CLNHGVS=NC_000004.12:g.158706813G>A;CLNREVSTAT=criteria_provided,_single_submitter;CLNSIG=Uncertain_significance;CLNVC=single_nucleotide_variant;CLNVCSO=SO:0001483;CLNVI=Illumina_Clinical_Services_Laboratory,Illumina:888371;GENEINFO=ETFDH:2110;MC=SO:0001819|synonymous_variant;ORIGIN=1;Pangolin=ENSG00000171503.12|37:0.0|37:-0.01
chr4	158706818	591814	A	G	.	.	ALLELEID=582803;CLNDN=not_provided;CLNDISDB=MedGen:CN517202;CLNHGVS=NC_000004.12:g.158706818A>G;CLNREVSTAT=no_assertion_criteria_provided;CLNSIG=Uncertain_significance;CLNVC=single_nucleotide_variant;CLNVCSO=SO:0001483;GENEINFO=ETFDH:2110;MC=SO:0001583|missense_variant;ORIGIN=1;RS=1561251884;Pangolin=ENSG00000171503.12|-38:0.0|32:-0.0
chr4	158706828	990942	C	T	.	.	ALLELEID=978051;CLNDN=Multiple_acyl-CoA_dehydrogenase_deficiency;CLNDISDB=MONDO:MONDO:0009282,MedGen:C0268596,OMIM:231680,Orphanet:ORPHA26791,SNOMED_CT:22886006;CLNHGVS=NC_000004.12:g.158706828C>T;CLNREVSTAT=no_assertion_criteria_provided;CLNSIG=Uncertain_significance;CLNVC=single_nucleotide_variant;CLNVCSO=SO:0001483;GENEINFO=ETFDH:2110;MC=SO:0001819|synonymous_variant;ORIGIN=1;Pangolin=ENSG00000171503.12|22:0.0|22:-0.0
chr4	158706829	971109	G	A	.	.	ALLELEID=953714;CLNDN=Multiple_acyl-CoA_dehydrogenase_deficiency;CLNDISDB=MONDO:MONDO:0009282,MedGen:C0268596,OMIM:231680,Orphanet:ORPHA26791,SNOMED_CT:22886006;CLNHGVS=NC_000004.12:g.158706829G>A;CLNREVSTAT=criteria_provided,_single_submitter;CLNSIG=Uncertain_significance;CLNVC=single_nucleotide_variant;CLNVCSO=SO:0001483;GENEINFO=ETFDH:2110;MC=SO:0001583|missense_variant;ORIGIN=1;Pangolin=ENSG00000171503.12|21:0.0|21:-0.0
chr4	158706836	990943	G	A	.	.	ALLELEID=978052;CLNDN=Multiple_acyl-CoA_dehydrogenase_deficiency;CLNDISDB=MONDO:MONDO:0009282,MedGen:C0268596,OMIM:231680,Orphanet:ORPHA26791,SNOMED_CT:22886006;CLNHGVS=NC_000004.12:g.158706836G>A;CLNREVSTAT=no_assertion_criteria_provided;CLNSIG=Uncertain_significance;CLNVC=single_nucleotide_variant;CLNVCSO=SO:0001483;GENEINFO=ETFDH:2110;MC=SO:0001583|missense_variant;ORIGIN=1;Pangolin=ENSG00000171503.12|-41:0.0|14:-0.01
chr4	158706838	991936	T	C	.	.	ALLELEID=978053;CLNDN=Multiple_acyl-CoA_dehydrogenase_deficiency;CLNDISDB=MONDO:MONDO:0009282,MedGen:C0268596,OMIM:231680,Orphanet:ORPHA26791,SNOMED_CT:22886006;CLNHGVS=NC_000004.12:g.158706838T>C;CLNREVSTAT=no_assertion_criteria_provided;CLNSIG=Uncertain_significance;CLNVC=single_nucleotide_variant;CLNVCSO=SO:0001483;GENEINFO=ETFDH:2110;MC=SO:0001583|missense_variant;ORIGIN=1;Pangolin=ENSG00000171503.12|12:0.01|-3:-0.0
chr4	158706851	529451	G	T	.	.	ALLELEID=519800;CLNDN=Multiple_acyl-CoA_dehydrogenase_deficiency;CLNDISDB=MONDO:MONDO:0009282,MedGen:C0268596,OMIM:231680,Orphanet:ORPHA26791,SNOMED_CT:22886006;CLNHGVS=NC_000004.12:g.158706851G>T;CLNREVSTAT=criteria_provided,_single_submitter;CLNSIG=Uncertain_significance;CLNVC=single_nucleotide_variant;CLNVCSO=SO:0001483;GENEINFO=ETFDH:2110;MC=SO:0001575|splice_donor_variant;ORIGIN=1;RS=917285990;Pangolin=ENSG00000171503.12|-2:0.02|-1:-0.98
chr4	158706854	991937	A	G	.	.	ALLELEID=978054;CLNDN=Multiple_acyl-CoA_dehydrogenase_deficiency;CLNDISDB=MONDO:MONDO:0009282,MedGen:C0268596,OMIM:231680,Orphanet:ORPHA26791,SNOMED_CT:22886006;CLNHGVS=NC_000004.12:g.158706854A>G;CLNREVSTAT=no_assertion_criteria_provided;CLNSIG=Uncertain_significance;CLNVC=single_nucleotide_variant;CLNVCSO=SO:0001483;GENEINFO=ETFDH:2110;MC=SO:0001627|intron_variant;ORIGIN=1;Pangolin=ENSG00000171503.12|-1:0.07|-4:-0.05
chr4	158708365	991938	A	T	.	.	ALLELEID=978055;CLNDN=Multiple_acyl-CoA_dehydrogenase_deficiency;CLNDISDB=MONDO:MONDO:0009282,MedGen:C0268596,OMIM:231680,Orphanet:ORPHA26791,SNOMED_CT:22886006;CLNHGVS=NC_000004.12:g.158708365A>T;CLNREVSTAT=no_assertion_criteria_provided;CLNSIG=Uncertain_significance;CLNVC=single_nucleotide_variant;CLNVCSO=SO:0001483;GENEINFO=ETFDH:2110;MC=SO:0001819|synonymous_variant;ORIGIN=1;Pangolin=ENSG00000171503.12|-1:0.07|2:-0.0
chr4	158708399	991939	G	A	.	.	ALLELEID=978056;CLNDN=Multiple_acyl-CoA_dehydrogenase_deficiency|not_provided;CLNDISDB=MONDO:MONDO:0009282,MedGen:C0268596,OMIM:231680,Orphanet:ORPHA26791,SNOMED_CT:22886006|MedGen:CN517202;CLNHGVS=NC_000004.12:g.158708399G>A;CLNREVSTAT=no_assertion_criteria_provided;CLNSIG=Uncertain_significance;CLNVC=single_nucleotide_variant;CLNVCSO=SO:0001483;GENEINFO=ETFDH:2110;MC=SO:0001583|missense_variant;ORIGIN=1;Pangolin=ENSG00000171503.12|2:0.0|-35:-0.42
chr4	158708405	901401	C	T	.	.	ALLELEID=890361;CLNDN=Multiple_acyl-CoA_dehydrogenase_deficiency;CLNDISDB=MONDO:MONDO:0009282,MedGen:C0268596,OMIM:231680,Orphanet:ORPHA26791,SNOMED_CT:22886006;CLNHGVS=NC_000004.12:g.158708405C>T;CLNREVSTAT=criteria_provided,_single_submitter;CLNSIG=Uncertain_significance;CLNVC=single_nucleotide_variant;CLNVCSO=SO:0001483;CLNVI=Illumina_Clinical_Services_Laboratory,Illumina:1390919;GENEINFO=ETFDH:2110;MC=SO:0001583|missense_variant;ORIGIN=1;Pangolin=ENSG00000171503.12|-12:0.01|-41:-0.27
chr4	158708406	529450	G	A	.	.	AF_EXAC=0.0002;AF_TGP=0.0002;ALLELEID=520070;CLNDN=Multiple_acyl-CoA_dehydrogenase_deficiency;CLNDISDB=MONDO:MONDO:0009282,MedGen:C0268596,OMIM:231680,Orphanet:ORPHA26791,SNOMED_CT:22886006;CLNHGVS=NC_000004.12:g.158708406G>A;CLNREVSTAT=criteria_provided,_single_submitter;CLNSIG=Uncertain_significance;CLNVC=single_nucleotide_variant;CLNVCSO=SO:0001483;GENEINFO=ETFDH:2110;MC=SO:0001583|missense_variant;ORIGIN=1;RS=200290334;Pangolin=ENSG00000171503.12|-13:0.0|-42:-0.25
chr4	158708417	942497	A	C	.	.	ALLELEID=932235;CLNDN=Multiple_acyl-CoA_dehydrogenase_deficiency;CLNDISDB=MONDO:MONDO:0009282,MedGen:C0268596,OMIM:231680,Orphanet:ORPHA26791,SNOMED_CT:22886006;CLNHGVS=NC_000004.12:g.158708417A>C;CLNREVSTAT=criteria_provided,_single_submitter;CLNSIG=Uncertain_significance;CLNVC=single_nucleotide_variant;CLNVCSO=SO:0001483;GENEINFO=ETFDH:2110;MC=SO:0001583|missense_variant;ORIGIN=1;Pangolin=ENSG00000171503.12|-3:0.0|-24:-0.01
chr4	158708431	991940	T	C	.	.	ALLELEID=978057;CLNDN=Multiple_acyl-CoA_dehydrogenase_deficiency;CLNDISDB=MONDO:MONDO:0009282,MedGen:C0268596,OMIM:231680,Orphanet:ORPHA26791,SNOMED_CT:22886006;CLNHGVS=NC_000004.12:g.158708431T>C;CLNREVSTAT=no_assertion_criteria_provided;CLNSIG=Uncertain_significance;CLNVC=single_nucleotide_variant;CLNVCSO=SO:0001483;GENEINFO=ETFDH:2110;MC=SO:0001819|synonymous_variant;ORIGIN=1;Pangolin=ENSG00000171503.12|-17:0.0|-38:-0.02
chr4	158708445	235695	CAT	C	.	.	AF_ESP=8e-05;AF_EXAC=1e-05;ALLELEID=237375;CLNDN=Multiple_acyl-CoA_dehydrogenase_deficiency|not_provided;CLNDISDB=MONDO:MONDO:0009282,MedGen:C0268596,OMIM:231680,Orphanet:ORPHA26791,SNOMED_CT:22886006|MedGen:CN517202;CLNHGVS=NC_000004.12:g.158708446_158708447del;CLNREVSTAT=criteria_provided,_conflicting_interpretations;CLNSIG=Conflicting_interpretations_of_pathogenicity;CLNSIGCONF=Pathogenic(1),Uncertain_significance(1);CLNVC=Deletion;CLNVCSO=SO:0000159;GENEINFO=ETFDH:2110;MC=SO:0001589|frameshift_variant;ORIGIN=1;RS=767795266;Pangolin=ENSG00000171503.12|-31:0.0|50:-0.0
chr4	158708451	946922	A	ATAT	.	.	ALLELEID=923455;CLNDN=Multiple_acyl-CoA_dehydrogenase_deficiency;CLNDISDB=MONDO:MONDO:0009282,MedGen:C0268596,OMIM:231680,Orphanet:ORPHA26791,SNOMED_CT:22886006;CLNHGVS=NC_000004.12:g.158708454_158708456dup;CLNREVSTAT=criteria_provided,_single_submitter;CLNSIG=Uncertain_significance;CLNVC=Duplication;CLNVCSO=SO:1000035;CLNVI=Invitae:6569964;GENEINFO=ETFDH:2110;MC=SO:0001821|inframe_insertion;ORIGIN=1;Pangolin=ENSG00000171503.12|-20:0.0|-37:-0.0
chr4	158708475	642913	T	TTAAC	.	.	ALLELEID=632075;CLNDN=Multiple_acyl-CoA_dehydrogenase_deficiency;CLNDISDB=MONDO:MONDO:0009282,MedGen:C0268596,OMIM:231680,Orphanet:ORPHA26791,SNOMED_CT:22886006;CLNHGVS=NC_000004.12:g.158708477_158708480dup;CLNREVSTAT=criteria_provided,_single_submitter;CLNSIG=Uncertain_significance;CLNVC=Duplication;CLNVCSO=SO:1000035;GENEINFO=ETFDH:2110;MC=SO:0001587|nonsense;ORIGIN=1;RS=1580425904;Pangolin=ENSG00000171503.12|25:0.0|52:-0.0
chr4	158708496	1020436	G	A	.	.	ALLELEID=1005151;CLNDN=Multiple_acyl-CoA_dehydrogenase_deficiency;CLNDISDB=MONDO:MONDO:0009282,MedGen:C0268596,OMIM:231680,Orphanet:ORPHA26791,SNOMED_CT:22886006;CLNHGVS=NC_000004.12:g.158708496G>A;CLNREVSTAT=criteria_provided,_single_submitter;CLNSIG=Uncertain_significance;CLNVC=single_nucleotide_variant;CLNVCSO=SO:0001483;GENEINFO=ETFDH:2110;MC=SO:0001583|missense_variant;ORIGIN=1;Pangolin=ENSG00000171503.12|27:0.0|-1:-0.0
chr4	158708525	991941	T	G	.	.	ALLELEID=978058;CLNDN=Multiple_acyl-CoA_dehydrogenase_deficiency;CLNDISDB=MONDO:MONDO:0009282,MedGen:C0268596,OMIM:231680,Orphanet:ORPHA26791,SNOMED_CT:22886006;CLNHGVS=NC_000004.12:g.158708525T>G;CLNREVSTAT=no_assertion_criteria_provided;CLNSIG=Uncertain_significance;CLNVC=single_nucleotide_variant;CLNVCSO=SO:0001483;GENEINFO=ETFDH:2110;MC=SO:0001578|stop_lost;ORIGIN=1;Pangolin=ENSG00000171503.12|27:0.25|-2:-0.01
chr4	158708579	347960	TA	T	.	.	AF_ESP=0.00048;AF_EXAC=0.00021;ALLELEID=292682;CLNDN=Multiple_acyl-CoA_dehydrogenase_deficiency;CLNDISDB=MONDO:MONDO:0009282,MedGen:C0268596,OMIM:231680,Orphanet:ORPHA26791,SNOMED_CT:22886006;CLNHGVS=NC_000004.12:g.158708580del;CLNREVSTAT=criteria_provided,_single_submitter;CLNSIG=Uncertain_significance;CLNVC=Deletion;CLNVCSO=SO:0000159;CLNVI=Illumina_Clinical_Services_Laboratory,Illumina:759762;GENEINFO=ETFDH:2110;MC=SO:0001624|3_prime_UTR_variant;ORIGIN=1;RS=753793193;Pangolin=ENSG00000171503.12|-27:0.02|-27:-0.1
chr4	158708594	901402	T	G	.	.	ALLELEID=890362;CLNDN=Multiple_acyl-CoA_dehydrogenase_deficiency;CLNDISDB=MONDO:MONDO:0009282,MedGen:C0268596,OMIM:231680,Orphanet:ORPHA26791,SNOMED_CT:22886006;CLNHGVS=NC_000004.12:g.158708594T>G;CLNREVSTAT=criteria_provided,_single_submitter;CLNSIG=Uncertain_significance;CLNVC=single_nucleotide_variant;CLNVCSO=SO:0001483;CLNVI=Illumina_Clinical_Services_Laboratory,Illumina:246761;GENEINFO=ETFDH:2110;MC=SO:0001624|3_prime_UTR_variant;ORIGIN=1;Pangolin=ENSG00000171503.12|-42:0.0|-42:-0.07
chr4	159314734	996945	G	C	.	.	ALLELEID=984669;CLNDN=Epilepsy,_familial_adult_myoclonic,_7;CLNDISDB=MONDO:MONDO:0054847,MedGen:C4748080,OMIM:618075;CLNHGVS=NC_000004.12:g.159314734G>C;CLNREVSTAT=criteria_provided,_single_submitter;CLNSIG=Uncertain_significance;CLNVC=single_nucleotide_variant;CLNVCSO=SO:0001483;GENEINFO=RAPGEF2:9693;MC=SO:0001583|missense_variant;ORIGIN=32;Pangolin=ENSG00000109756.9|34:0.0|34:-0.0
chr4	159358106	982725	A	G	.	.	ALLELEID=970789;CLNDN=Epilepsy,_familial_adult_myoclonic,_7;CLNDISDB=MONDO:MONDO:0054847,MedGen:C4748080,OMIM:618075;CLNHGVS=NC_000004.12:g.159358106A>G;CLNREVSTAT=criteria_provided,_single_submitter;CLNSIG=Uncertain_significance;CLNVC=single_nucleotide_variant;CLNVCSO=SO:0001483;CLNVI=Institute_of_Human_Genetics,_University_of_Leipzig_Medical_Center:CV_varv_801;GENEINFO=RAPGEF2:9693;MC=SO:0001627|intron_variant;ORIGIN=0;Pangolin=ENSG00000109756.9|11:0.03|8:-0.0
chr4	165340225	520754	C	T	.	.	ALLELEID=511530;CLNDN=Inborn_genetic_diseases;CLNDISDB=MeSH:D030342,MedGen:C0950123;CLNHGVS=NC_000004.12:g.165340225C>T;CLNREVSTAT=criteria_provided,_single_submitter;CLNSIG=Uncertain_significance;CLNVC=single_nucleotide_variant;CLNVCSO=SO:0001483;GENEINFO=MSMO1:6307;MC=SO:0001583|missense_variant;ORIGIN=1;RS=1553968081;Pangolin=ENSG00000052802.13|-4:0.0|-4:-0.0
chr4	165379289	689401	TGGGCGCCGAAGCCCAGGAGCCCG	T	.	.	ALLELEID=676993;CLNDN=not_provided;CLNDISDB=MedGen:CN517202;CLNHGVS=NC_000004.12:g.165379297_165379319del;CLNREVSTAT=no_assertion_criteria_provided;CLNSIG=Uncertain_significance;CLNVC=Deletion;CLNVCSO=SO:0000159;CLNVI=OMIM_Allelic_Variant:114855.0001;GENEINFO=CPE:1363;MC=SO:0001589|frameshift_variant;ORIGIN=1;RS=768504422;Pangolin=ENSG00000109472.14|65:0.0|12:-0.0
chr4	165995090	373416	A	G	.	.	ALLELEID=359519;CLNDN=not_specified;CLNDISDB=MedGen:CN169374;CLNHGVS=NC_000004.12:g.165995090A>G;CLNREVSTAT=criteria_provided,_single_submitter;CLNSIG=Uncertain_significance;CLNVC=single_nucleotide_variant;CLNVCSO=SO:0001483;GENEINFO=TLL1:7092;MC=SO:0001583|missense_variant;ORIGIN=1;RS=137852951;Pangolin=ENSG00000038295.8|-29:0.15|-40:-0.0
chr4	166025332	809699	A	G	.	.	AF_EXAC=1e-05;ALLELEID=795556;CLNDN=not_provided;CLNDISDB=MedGen:CN517202;CLNHGVS=NC_000004.12:g.166025332A>G;CLNREVSTAT=criteria_provided,_single_submitter;CLNSIG=Uncertain_significance;CLNVC=single_nucleotide_variant;CLNVCSO=SO:0001483;GENEINFO=TLL1:7092;MC=SO:0001819|synonymous_variant;ORIGIN=1;RS=768364045;Pangolin=ENSG00000038295.8|-1:0.0|-16:-0.01
chr4	166099481	391699	G	A	.	.	ALLELEID=367988;CLNDN=not_provided;CLNDISDB=MedGen:CN517202;CLNHGVS=NC_000004.12:g.166099481G>A;CLNREVSTAT=criteria_provided,_single_submitter;CLNSIG=Uncertain_significance;CLNVC=single_nucleotide_variant;CLNVCSO=SO:0001483;GENEINFO=TLL1:7092;MC=SO:0001583|missense_variant;ORIGIN=1;RS=1057524197;Pangolin=ENSG00000038295.8|46:0.01|-1:-0.0
chr4	166100851	992211	C	T	.	.	ALLELEID=980157;CLNDN=not_specified;CLNDISDB=MedGen:CN169374;CLNHGVS=NC_000004.12:g.166100851C>T;CLNREVSTAT=criteria_provided,_single_submitter;CLNSIG=Uncertain_significance;CLNVC=single_nucleotide_variant;CLNVCSO=SO:0001483;GENEINFO=TLL1:7092;MC=SO:0001583|missense_variant;ORIGIN=1;Pangolin=ENSG00000038295.8|-2:0.0|35:-0.0
chr4	168280400	219317	T	C	.	.	ALLELEID=221006;CLNDN=Malignant_tumor_of_prostate;CLNDISDB=Human_Phenotype_Ontology:HP:0012125,MONDO:MONDO:0008315,MedGen:C0376358,OMIM:176807,SNOMED_CT:399068003;CLNHGVS=NC_000004.12:g.168280400T>C;CLNREVSTAT=no_assertion_criteria_provided;CLNSIG=Uncertain_significance;CLNVC=single_nucleotide_variant;CLNVCSO=SO:0001483;GENEINFO=DDX60:55601;MC=SO:0001583|missense_variant;ORIGIN=2;RS=864622021;Pangolin=ENSG00000137628.17|-36:0.0|-2:-0.0
chr4	168430522	219297	G	A	.	.	AF_ESP=8e-05;AF_TGP=0.0006;ALLELEID=220986;CLNDN=Malignant_tumor_of_prostate;CLNDISDB=Human_Phenotype_Ontology:HP:0012125,MONDO:MONDO:0008315,MedGen:C0376358,OMIM:176807,SNOMED_CT:399068003;CLNHGVS=NC_000004.12:g.168430522G>A;CLNREVSTAT=no_assertion_criteria_provided;CLNSIG=Uncertain_significance;CLNVC=single_nucleotide_variant;CLNVCSO=SO:0001483;GENEINFO=DDX60L:91351;MC=SO:0001583|missense_variant;ORIGIN=2;RS=201155959;Pangolin=ENSG00000181381.13|1:0.0|-44:-0.04
chr4	168497099	348018	G	A	.	.	ALLELEID=292715;CLNDN=Pancreatic_cancer_1;CLNDISDB=MONDO:MONDO:0011739,MedGen:C1847351,OMIM:606856;CLNHGVS=NC_000004.12:g.168497099G>A;CLNREVSTAT=criteria_provided,_single_submitter;CLNSIG=Uncertain_significance;CLNVC=single_nucleotide_variant;CLNVCSO=SO:0001483;CLNVI=Illumina_Clinical_Services_Laboratory,Illumina:784035;GENEINFO=PALLD:23022;MC=SO:0001623|5_prime_UTR_variant;ORIGIN=1;RS=886059207;Pangolin=ENSG00000129116.19|27:0.0|0:-0.0ENSG00000181381.13|13:0.0|19:-0.0
chr4	168497105	348019	C	A	.	.	ALLELEID=294083;CLNDN=Pancreatic_cancer_1;CLNDISDB=MONDO:MONDO:0011739,MedGen:C1847351,OMIM:606856;CLNHGVS=NC_000004.12:g.168497105C>A;CLNREVSTAT=criteria_provided,_single_submitter;CLNSIG=Uncertain_significance;CLNVC=single_nucleotide_variant;CLNVCSO=SO:0001483;CLNVI=Illumina_Clinical_Services_Laboratory,Illumina:607855;GENEINFO=PALLD:23022;MC=SO:0001623|5_prime_UTR_variant;ORIGIN=1;RS=777479051;Pangolin=ENSG00000129116.19|-6:0.0|-1:-0.0ENSG00000181381.13|7:0.0|13:-0.0
chr4	168497134	348021	A	G	.	.	AF_TGP=0.0002;ALLELEID=297624;CLNDN=Pancreatic_cancer_1;CLNDISDB=MONDO:MONDO:0011739,MedGen:C1847351,OMIM:606856;CLNHGVS=NC_000004.12:g.168497134A>G;CLNREVSTAT=criteria_provided,_single_submitter;CLNSIG=Uncertain_significance;CLNVC=single_nucleotide_variant;CLNVCSO=SO:0001483;CLNVI=Illumina_Clinical_Services_Laboratory,Illumina:457859;GENEINFO=PALLD:23022;MC=SO:0001623|5_prime_UTR_variant;ORIGIN=1;RS=571957605;Pangolin=ENSG00000129116.19|-36:0.0|-8:-0.0ENSG00000181381.13|41:0.0|-16:-0.0
chr4	168497138	348022	G	T	.	.	ALLELEID=292721;CLNDN=Carcinoma_of_pancreas;CLNDISDB=MONDO:MONDO:0005192,MeSH:C562463,MedGen:C0235974,OMIM:260350,Orphanet:ORPHA217074,SNOMED_CT:372142002;CLNHGVS=NC_000004.12:g.168497138G>T;CLNREVSTAT=criteria_provided,_single_submitter;CLNSIG=Uncertain_significance;CLNVC=single_nucleotide_variant;CLNVCSO=SO:0001483;CLNVI=Illumina_Clinical_Services_Laboratory,Illumina:219920;GENEINFO=PALLD:23022;MC=SO:0001623|5_prime_UTR_variant;ORIGIN=1;RS=886059208;Pangolin=ENSG00000129116.19|-12:0.0|-12:-0.0ENSG00000181381.13|37:0.0|-20:-0.0
chr4	168497142	902039	A	G	.	.	ALLELEID=890389;CLNDN=Pancreatic_cancer_1;CLNDISDB=MONDO:MONDO:0011739,MedGen:C1847351,OMIM:606856;CLNHGVS=NC_000004.12:g.168497142A>G;CLNREVSTAT=criteria_provided,_single_submitter;CLNSIG=Uncertain_significance;CLNVC=single_nucleotide_variant;CLNVCSO=SO:0001483;CLNVI=Illumina_Clinical_Services_Laboratory,Illumina:944047;GENEINFO=PALLD:23022;MC=SO:0001623|5_prime_UTR_variant;ORIGIN=1;Pangolin=ENSG00000129116.19|-16:0.0|-30:-0.0ENSG00000181381.13|33:0.01|2:-0.0
chr4	168497162	902040	C	G	.	.	ALLELEID=890390;CLNDN=Pancreatic_cancer_1;CLNDISDB=MONDO:MONDO:0011739,MedGen:C1847351,OMIM:606856;CLNHGVS=NC_000004.12:g.168497162C>G;CLNREVSTAT=criteria_provided,_single_submitter;CLNSIG=Uncertain_significance;CLNVC=single_nucleotide_variant;CLNVCSO=SO:0001483;CLNVI=Illumina_Clinical_Services_Laboratory,Illumina:900407;GENEINFO=PALLD:23022;MC=SO:0001623|5_prime_UTR_variant;ORIGIN=1;Pangolin=ENSG00000129116.19|32:0.0|32:-0.0ENSG00000181381.13|-44:0.0|13:-0.0
chr4	168497203	348023	G	A	.	.	AF_TGP=0.0002;ALLELEID=294084;CLNDN=Pancreatic_cancer_1;CLNDISDB=MONDO:MONDO:0011739,MedGen:C1847351,OMIM:606856;CLNHGVS=NC_000004.12:g.168497203G>A;CLNREVSTAT=criteria_provided,_single_submitter;CLNSIG=Uncertain_significance;CLNVC=single_nucleotide_variant;CLNVCSO=SO:0001483;CLNVI=Illumina_Clinical_Services_Laboratory,Illumina:234687;GENEINFO=PALLD:23022;MC=SO:0001627|intron_variant;ORIGIN=1;RS=150719521;Pangolin=ENSG00000129116.19|-9:0.05|0:-0.0ENSG00000181381.13|-7:0.0|-28:-0.0
chr4	168511611	902927	A	G	.	.	ALLELEID=890392;CLNDN=Pancreatic_cancer_1;CLNDISDB=MONDO:MONDO:0011739,MedGen:C1847351,OMIM:606856;CLNHGVS=NC_000004.12:g.168511611A>G;CLNREVSTAT=criteria_provided,_single_submitter;CLNSIG=Uncertain_significance;CLNVC=single_nucleotide_variant;CLNVCSO=SO:0001483;CLNVI=Illumina_Clinical_Services_Laboratory,Illumina:712642;GENEINFO=PALLD:23022;MC=SO:0001583|missense_variant;ORIGIN=1;Pangolin=ENSG00000129116.19|26:0.0|-2:-0.0ENSG00000181381.13|-31:0.02|26:-0.0
chr4	168511644	128098	G	A	.	.	AF_ESP=8e-05;AF_EXAC=2e-05;ALLELEID=133555;CLNDN=not_provided;CLNDISDB=MedGen:CN517202;CLNHGVS=NC_000004.12:g.168511644G>A;CLNREVSTAT=criteria_provided,_single_submitter;CLNSIG=Uncertain_significance;CLNVC=single_nucleotide_variant;CLNVCSO=SO:0001483;GENEINFO=PALLD:23022;MC=SO:0001583|missense_variant;ORIGIN=1;RS=372582436;Pangolin=ENSG00000129116.19|-7:0.0|-35:-0.0ENSG00000181381.13|30:0.0|-7:-0.0
chr4	168511726	902929	C	T	.	.	ALLELEID=890394;CLNDN=Pancreatic_cancer_1;CLNDISDB=MONDO:MONDO:0011739,MedGen:C1847351,OMIM:606856;CLNHGVS=NC_000004.12:g.168511726C>T;CLNREVSTAT=criteria_provided,_single_submitter;CLNSIG=Uncertain_significance;CLNVC=single_nucleotide_variant;CLNVCSO=SO:0001483;CLNVI=Illumina_Clinical_Services_Laboratory,Illumina:879579;GENEINFO=PALLD:23022;MC=SO:0001819|synonymous_variant;ORIGIN=1;Pangolin=ENSG00000129116.19|-17:0.0|37:-0.0ENSG00000181381.13|13:0.0|0:-0.0
chr4	168511728	809700	T	C	.	.	AF_EXAC=1e-05;ALLELEID=795557;CLNDN=not_provided;CLNDISDB=MedGen:CN517202;CLNHGVS=NC_000004.12:g.168511728T>C;CLNREVSTAT=criteria_provided,_single_submitter;CLNSIG=Uncertain_significance;CLNVC=single_nucleotide_variant;CLNVCSO=SO:0001483;GENEINFO=PALLD:23022;MC=SO:0001583|missense_variant;ORIGIN=1;RS=753395522;Pangolin=ENSG00000129116.19|-19:0.0|-2:-0.0ENSG00000181381.13|0:0.01|-14:-0.0
chr4	168511764	1048936	G	C	.	.	ALLELEID=1037451;CLNDN=not_provided;CLNDISDB=MedGen:CN517202;CLNHGVS=NC_000004.12:g.168511764G>C;CLNREVSTAT=no_assertion_criteria_provided;CLNSIG=Uncertain_significance;CLNVC=single_nucleotide_variant;CLNVCSO=SO:0001483;GENEINFO=PALLD:23022;MC=SO:0001583|missense_variant;ORIGIN=0;Pangolin=ENSG00000129116.19|33:0.0|-1:-0.0ENSG00000181381.13|50:0.0|-25:-0.0
chr4	168511869	348028	C	T	.	.	AF_ESP=0.00015;AF_EXAC=0.00075;AF_TGP=0.0004;ALLELEID=294085;CLNDN=Pancreatic_cancer_1|not_provided;CLNDISDB=MONDO:MONDO:0011739,MedGen:C1847351,OMIM:606856|MedGen:CN517202;CLNHGVS=NC_000004.12:g.168511869C>T;CLNREVSTAT=criteria_provided,_conflicting_interpretations;CLNSIG=Conflicting_interpretations_of_pathogenicity;CLNSIGCONF=Benign(1),Uncertain_significance(1);CLNVC=single_nucleotide_variant;CLNVCSO=SO:0001483;CLNVI=Illumina_Clinical_Services_Laboratory,Illumina:793208;GENEINFO=PALLD:23022;MC=SO:0001583|missense_variant;ORIGIN=1;RS=116158771;Pangolin=ENSG00000129116.19|25:0.0|0:-0.0ENSG00000181381.13|-19:0.01|22:-0.0
chr4	168511917	809701	G	A	.	.	AF_ESP=8e-05;AF_EXAC=7e-05;ALLELEID=795558;CLNDN=Pancreatic_cancer_1|not_provided;CLNDISDB=MONDO:MONDO:0011739,MedGen:C1847351,OMIM:606856|MedGen:CN517202;CLNHGVS=NC_000004.12:g.168511917G>A;CLNREVSTAT=criteria_provided,_conflicting_interpretations;CLNSIG=Conflicting_interpretations_of_pathogenicity;CLNSIGCONF=Likely_benign(1),Uncertain_significance(1);CLNVC=single_nucleotide_variant;CLNVCSO=SO:0001483;CLNVI=Illumina_Clinical_Services_Laboratory,Illumina:1399029;GENEINFO=PALLD:23022;MC=SO:0001583|missense_variant;ORIGIN=1;RS=138665337;Pangolin=ENSG00000129116.19|-48:0.0|40:-0.0ENSG00000181381.13|-49:0.0|-26:-0.0
chr4	168511932	348030	G	A	.	.	AF_ESP=8e-05;AF_TGP=0.0002;ALLELEID=292739;CLNDN=Pancreatic_cancer_1;CLNDISDB=MONDO:MONDO:0011739,MedGen:C1847351,OMIM:606856;CLNHGVS=NC_000004.12:g.168511932G>A;CLNREVSTAT=criteria_provided,_single_submitter;CLNSIG=Uncertain_significance;CLNVC=single_nucleotide_variant;CLNVCSO=SO:0001483;CLNVI=Illumina_Clinical_Services_Laboratory,Illumina:295843;GENEINFO=PALLD:23022;MC=SO:0001583|missense_variant;ORIGIN=1;RS=149345491;Pangolin=ENSG00000129116.19|2:0.0|25:-0.0ENSG00000181381.13|-10:0.0|-41:-0.0
chr4	168511937	128110	G	A	.	.	ALLELEID=133567;CLNDN=not_provided;CLNDISDB=MedGen:CN517202;CLNHGVS=NC_000004.12:g.168511937G>A;CLNREVSTAT=criteria_provided,_single_submitter;CLNSIG=Uncertain_significance;CLNVC=single_nucleotide_variant;CLNVCSO=SO:0001483;GENEINFO=PALLD:23022;MC=SO:0001583|missense_variant;ORIGIN=1;RS=587780202;Pangolin=ENSG00000129116.19|-3:0.0|20:-0.0ENSG00000181381.13|-15:0.0|-46:-0.0
chr4	168512043	128111	C	T	.	.	AF_ESP=0.00085;AF_TGP=0.0002;ALLELEID=133568;CLNDN=Pancreatic_cancer_1|not_provided;CLNDISDB=MONDO:MONDO:0011739,MedGen:C1847351,OMIM:606856|MedGen:CN517202;CLNHGVS=NC_000004.12:g.168512043C>T;CLNREVSTAT=criteria_provided,_conflicting_interpretations;CLNSIG=Conflicting_interpretations_of_pathogenicity;CLNSIGCONF=Likely_benign(1),Uncertain_significance(1);CLNVC=single_nucleotide_variant;CLNVCSO=SO:0001483;CLNVI=Illumina_Clinical_Services_Laboratory,Illumina:482889;GENEINFO=PALLD:23022;MC=SO:0001583|missense_variant;ORIGIN=1;RS=146387060;Pangolin=ENSG00000129116.19|15:0.0|1:-0.0ENSG00000181381.13|-38:0.0|1:-0.0
chr4	168512078	901518	A	G	.	.	ALLELEID=890399;CLNDN=Pancreatic_cancer_1;CLNDISDB=MONDO:MONDO:0011739,MedGen:C1847351,OMIM:606856;CLNHGVS=NC_000004.12:g.168512078A>G;CLNREVSTAT=criteria_provided,_single_submitter;CLNSIG=Uncertain_significance;CLNVC=single_nucleotide_variant;CLNVCSO=SO:0001483;CLNVI=Illumina_Clinical_Services_Laboratory,Illumina:1669645;GENEINFO=PALLD:23022;MC=SO:0001583|missense_variant;ORIGIN=1;Pangolin=ENSG00000129116.19|1:0.0|30:-0.0ENSG00000181381.13|1:0.0|39:-0.0
chr4	168512143	901520	C	A	.	.	ALLELEID=890401;CLNDN=Pancreatic_cancer_1;CLNDISDB=MONDO:MONDO:0011739,MedGen:C1847351,OMIM:606856;CLNHGVS=NC_000004.12:g.168512143C>A;CLNREVSTAT=criteria_provided,_single_submitter;CLNSIG=Uncertain_significance;CLNVC=single_nucleotide_variant;CLNVCSO=SO:0001483;CLNVI=Illumina_Clinical_Services_Laboratory,Illumina:860609;GENEINFO=PALLD:23022;MC=SO:0001819|synonymous_variant;ORIGIN=1;Pangolin=ENSG00000129116.19|-7:0.0|-35:-0.0ENSG00000181381.13|28:0.01|-27:-0.0
chr4	168512211	128112	C	A	.	.	AF_EXAC=1e-05;ALLELEID=133569;CLNDN=not_provided;CLNDISDB=MedGen:CN517202;CLNHGVS=NC_000004.12:g.168512211C>A;CLNREVSTAT=criteria_provided,_single_submitter;CLNSIG=Uncertain_significance;CLNVC=single_nucleotide_variant;CLNVCSO=SO:0001483;GENEINFO=PALLD:23022;MC=SO:0001583|missense_variant;ORIGIN=1;RS=587780203;Pangolin=ENSG00000129116.19|-8:0.0|-1:-0.0ENSG00000181381.13|2:0.0|-40:-0.0
chr4	168512225	901521	C	T	.	.	ALLELEID=890402;CLNDN=Pancreatic_cancer_1;CLNDISDB=MONDO:MONDO:0011739,MedGen:C1847351,OMIM:606856;CLNHGVS=NC_000004.12:g.168512225C>T;CLNREVSTAT=criteria_provided,_single_submitter;CLNSIG=Uncertain_significance;CLNVC=single_nucleotide_variant;CLNVCSO=SO:0001483;CLNVI=Illumina_Clinical_Services_Laboratory,Illumina:1374313;GENEINFO=PALLD:23022;MC=SO:0001583|missense_variant;ORIGIN=1;Pangolin=ENSG00000129116.19|-2:0.0|-15:-0.0ENSG00000181381.13|-2:0.0|42:-0.0
chr4	168512235	128113	A	G	.	.	AF_ESP=0.00138;AF_EXAC=0.00041;AF_TGP=0.0004;ALLELEID=133570;CLNDN=Pancreatic_cancer_1|not_provided;CLNDISDB=MONDO:MONDO:0011739,MedGen:C1847351,OMIM:606856|MedGen:CN517202;CLNHGVS=NC_000004.12:g.168512235A>G;CLNREVSTAT=criteria_provided,_conflicting_interpretations;CLNSIG=Conflicting_interpretations_of_pathogenicity;CLNSIGCONF=Benign(1),Uncertain_significance(1);CLNVC=single_nucleotide_variant;CLNVCSO=SO:0001483;CLNVI=Illumina_Clinical_Services_Laboratory,Illumina:739425;GENEINFO=PALLD:23022;MC=SO:0001583|missense_variant;ORIGIN=1;RS=114946738;Pangolin=ENSG00000129116.19|50:0.0|2:-0.0ENSG00000181381.13|44:0.0|-32:-0.0
chr4	168512340	348034	G	C	.	.	ALLELEID=297635;CLNDN=Pancreatic_cancer_1;CLNDISDB=MONDO:MONDO:0011739,MedGen:C1847351,OMIM:606856;CLNHGVS=NC_000004.12:g.168512340G>C;CLNREVSTAT=criteria_provided,_single_submitter;CLNSIG=Uncertain_significance;CLNVC=single_nucleotide_variant;CLNVCSO=SO:0001483;CLNVI=Illumina_Clinical_Services_Laboratory,Illumina:133952;GENEINFO=PALLD:23022;MC=SO:0001583|missense_variant;ORIGIN=1;RS=886059209;Pangolin=ENSG00000129116.19|-24:0.0|-30:-0.0ENSG00000181381.13|1:0.0|-24:-0.0
chr4	168512364	902099	G	A	.	.	ALLELEID=890403;CLNDN=Pancreatic_cancer_1;CLNDISDB=MONDO:MONDO:0011739,MedGen:C1847351,OMIM:606856;CLNHGVS=NC_000004.12:g.168512364G>A;CLNREVSTAT=criteria_provided,_single_submitter;CLNSIG=Uncertain_significance;CLNVC=single_nucleotide_variant;CLNVCSO=SO:0001483;CLNVI=Illumina_Clinical_Services_Laboratory,Illumina:1342490;GENEINFO=PALLD:23022;MC=SO:0001583|missense_variant;ORIGIN=1;Pangolin=ENSG00000129116.19|-48:0.0|48:-0.01ENSG00000181381.13|-32:0.0|-48:-0.01
chr4	168512415	902100	A	G	.	.	ALLELEID=891769;CLNDN=Pancreatic_cancer_1;CLNDISDB=MONDO:MONDO:0011739,MedGen:C1847351,OMIM:606856;CLNHGVS=NC_000004.12:g.168512415A>G;CLNREVSTAT=criteria_provided,_single_submitter;CLNSIG=Uncertain_significance;CLNVC=single_nucleotide_variant;CLNVCSO=SO:0001483;CLNVI=Illumina_Clinical_Services_Laboratory,Illumina:1360203;GENEINFO=PALLD:23022;MC=SO:0001627|intron_variant;ORIGIN=1;Pangolin=ENSG00000129116.19|-1:0.01|-3:-0.14ENSG00000181381.13|49:0.0|-13:-0.0
chr4	168668190	128115	A	T	.	.	AF_ESP=0.00062;AF_EXAC=0.00105;AF_TGP=0.0006;ALLELEID=133572;CLNDN=Pancreatic_cancer_1|not_provided;CLNDISDB=MONDO:MONDO:0011739,MedGen:C1847351,OMIM:606856|MedGen:CN517202;CLNHGVS=NC_000004.12:g.168668190A>T;CLNREVSTAT=criteria_provided,_conflicting_interpretations;CLNSIG=Conflicting_interpretations_of_pathogenicity;CLNSIGCONF=Benign(1),Uncertain_significance(1);CLNVC=single_nucleotide_variant;CLNVCSO=SO:0001483;CLNVI=Illumina_Clinical_Services_Laboratory,Illumina:704497;GENEINFO=PALLD:23022;MC=SO:0001583|missense_variant,SO:0001623|5_prime_UTR_variant;ORIGIN=1;RS=138897963;Pangolin=ENSG00000129116.19|0:0.03|-7:-0.0
chr4	168668227	902101	G	T	.	.	ALLELEID=890404;CLNDN=Pancreatic_cancer_1;CLNDISDB=MONDO:MONDO:0011739,MedGen:C1847351,OMIM:606856;CLNHGVS=NC_000004.12:g.168668227G>T;CLNREVSTAT=criteria_provided,_single_submitter;CLNSIG=Uncertain_significance;CLNVC=single_nucleotide_variant;CLNVCSO=SO:0001483;CLNVI=Illumina_Clinical_Services_Laboratory,Illumina:1404791;GENEINFO=PALLD:23022;MC=SO:0001583|missense_variant,SO:0001623|5_prime_UTR_variant;ORIGIN=1;Pangolin=ENSG00000129116.19|-37:0.02|15:-0.0
chr4	168668285	128093	T	C	.	.	ALLELEID=133550;CLNDN=not_provided;CLNDISDB=MedGen:CN517202;CLNHGVS=NC_000004.12:g.168668285T>C;CLNREVSTAT=criteria_provided,_single_submitter;CLNSIG=Uncertain_significance;CLNVC=single_nucleotide_variant;CLNVCSO=SO:0001483;GENEINFO=PALLD:23022;MC=SO:0001583|missense_variant,SO:0001623|5_prime_UTR_variant;ORIGIN=1;RS=587780195;Pangolin=ENSG00000129116.19|14:0.0|15:-0.0
chr4	168668321	128094	C	T	.	.	AF_ESP=0.00085;AF_EXAC=0.00086;AF_TGP=0.0002;ALLELEID=133551;CLNDN=Pancreatic_cancer_1|not_provided;CLNDISDB=MONDO:MONDO:0011739,MedGen:C1847351,OMIM:606856|MedGen:CN517202;CLNHGVS=NC_000004.12:g.168668321C>T;CLNREVSTAT=criteria_provided,_conflicting_interpretations;CLNSIG=Conflicting_interpretations_of_pathogenicity;CLNSIGCONF=Benign(1),Uncertain_significance(1);CLNVC=single_nucleotide_variant;CLNVCSO=SO:0001483;CLNVI=Illumina_Clinical_Services_Laboratory,Illumina:447853;GENEINFO=PALLD:23022;MC=SO:0001583|missense_variant,SO:0001623|5_prime_UTR_variant;ORIGIN=1;RS=150711066;Pangolin=ENSG00000129116.19|-22:0.0|47:-0.01
chr4	168681373	902977	A	G	.	.	ALLELEID=890406;CLNDN=Pancreatic_cancer_1;CLNDISDB=MONDO:MONDO:0011739,MedGen:C1847351,OMIM:606856;CLNHGVS=NC_000004.12:g.168681373A>G;CLNREVSTAT=criteria_provided,_single_submitter;CLNSIG=Uncertain_significance;CLNVC=single_nucleotide_variant;CLNVCSO=SO:0001483;CLNVI=Illumina_Clinical_Services_Laboratory,Illumina:1350670;GENEINFO=PALLD:23022;MC=SO:0001583|missense_variant,SO:0001623|5_prime_UTR_variant;ORIGIN=1;Pangolin=ENSG00000129116.19|25:0.03|-41:-0.02
chr4	168683062	348035	A	T	.	.	AF_EXAC=1e-05;ALLELEID=297524;CLNDN=Pancreatic_cancer_1;CLNDISDB=MONDO:MONDO:0011739,MedGen:C1847351,OMIM:606856;CLNHGVS=NC_000004.12:g.168683062A>T;CLNREVSTAT=criteria_provided,_single_submitter;CLNSIG=Uncertain_significance;CLNVC=single_nucleotide_variant;CLNVCSO=SO:0001483;CLNVI=Illumina_Clinical_Services_Laboratory,Illumina:505402;GENEINFO=PALLD:23022;MC=SO:0001583|missense_variant;ORIGIN=1;RS=775730191;Pangolin=ENSG00000129116.19|41:0.0|-26:-0.01
chr4	168683111	902978	T	C	.	.	ALLELEID=891770;CLNDN=Pancreatic_cancer_1;CLNDISDB=MONDO:MONDO:0011739,MedGen:C1847351,OMIM:606856;CLNHGVS=NC_000004.12:g.168683111T>C;CLNREVSTAT=criteria_provided,_single_submitter;CLNSIG=Uncertain_significance;CLNVC=single_nucleotide_variant;CLNVCSO=SO:0001483;CLNVI=Illumina_Clinical_Services_Laboratory,Illumina:1662925;GENEINFO=PALLD:23022;MC=SO:0001627|intron_variant;ORIGIN=1;Pangolin=ENSG00000129116.19|-8:0.01|-8:-0.0
chr4	168685497	128095	A	T	.	.	AF_ESP=0.00408;AF_EXAC=0.00448;AF_TGP=0.001;ALLELEID=133552;CLNDN=Pancreatic_cancer_1|not_specified|not_provided;CLNDISDB=MONDO:MONDO:0011739,MedGen:C1847351,OMIM:606856|MedGen:CN169374|MedGen:CN517202;CLNHGVS=NC_000004.12:g.168685497A>T;CLNREVSTAT=criteria_provided,_conflicting_interpretations;CLNSIG=Conflicting_interpretations_of_pathogenicity;CLNSIGCONF=Benign(1),Likely_benign(1),Uncertain_significance(1);CLNVC=single_nucleotide_variant;CLNVCSO=SO:0001483;CLNVI=Illumina_Clinical_Services_Laboratory,Illumina:56490;GENEINFO=PALLD:23022;MC=SO:0001583|missense_variant;ORIGIN=1;RS=140454899;Pangolin=ENSG00000129116.19|-4:0.0|-12:-0.01
chr4	168685513	128096	G	A	.	.	AF_ESP=0.00015;AF_EXAC=0.00034;ALLELEID=133553;CLNDN=Pancreatic_cancer_1|not_provided;CLNDISDB=MONDO:MONDO:0011739,MedGen:C1847351,OMIM:606856|MedGen:CN517202;CLNHGVS=NC_000004.12:g.168685513G>A;CLNREVSTAT=criteria_provided,_conflicting_interpretations;CLNSIG=Conflicting_interpretations_of_pathogenicity;CLNSIGCONF=Benign(1),Uncertain_significance(1);CLNVC=single_nucleotide_variant;CLNVCSO=SO:0001483;CLNVI=Illumina_Clinical_Services_Laboratory,Illumina:295835;GENEINFO=PALLD:23022;MC=SO:0001583|missense_variant;ORIGIN=1;RS=145571230;Pangolin=ENSG00000129116.19|3:0.0|46:-0.15
chr4	168690661	128097	G	A	.	.	AF_ESP=0.00185;AF_TGP=0.0008;ALLELEID=133554;CLNDN=Pancreatic_cancer_1|not_provided;CLNDISDB=MONDO:MONDO:0011739,MedGen:C1847351,OMIM:606856|MedGen:CN517202;CLNHGVS=NC_000004.12:g.168690661G>A;CLNREVSTAT=criteria_provided,_conflicting_interpretations;CLNSIG=Conflicting_interpretations_of_pathogenicity;CLNSIGCONF=Benign(1),Uncertain_significance(2);CLNVC=single_nucleotide_variant;CLNVCSO=SO:0001483;CLNVI=Illumina_Clinical_Services_Laboratory,Illumina:253242;GENEINFO=PALLD:23022;MC=SO:0001583|missense_variant;ORIGIN=1;RS=115372194;Pangolin=ENSG00000129116.19|20:0.0|-5:-0.0
chr4	168690700	348039	G	A	.	.	AF_EXAC=4e-05;ALLELEID=292747;CLNDN=Pancreatic_cancer_1;CLNDISDB=MONDO:MONDO:0011739,MedGen:C1847351,OMIM:606856;CLNHGVS=NC_000004.12:g.168690700G>A;CLNREVSTAT=criteria_provided,_single_submitter;CLNSIG=Uncertain_significance;CLNVC=single_nucleotide_variant;CLNVCSO=SO:0001483;CLNVI=Illumina_Clinical_Services_Laboratory,Illumina:553089;GENEINFO=PALLD:23022;MC=SO:0001583|missense_variant;ORIGIN=1;RS=201816881;Pangolin=ENSG00000129116.19|44:0.01|-20:-0.0
chr4	168709097	900423	G	T	.	.	ALLELEID=890407;CLNDN=Pancreatic_cancer_1;CLNDISDB=MONDO:MONDO:0011739,MedGen:C1847351,OMIM:606856;CLNHGVS=NC_000004.12:g.168709097G>T;CLNREVSTAT=criteria_provided,_single_submitter;CLNSIG=Uncertain_significance;CLNVC=single_nucleotide_variant;CLNVCSO=SO:0001483;CLNVI=Illumina_Clinical_Services_Laboratory,Illumina:759085;GENEINFO=PALLD:23022;MC=SO:0001583|missense_variant;ORIGIN=1;Pangolin=ENSG00000129116.19|50:0.0|50:-0.02
chr4	168709142	900424	C	T	.	.	ALLELEID=890408;CLNDN=Pancreatic_cancer_1;CLNDISDB=MONDO:MONDO:0011739,MedGen:C1847351,OMIM:606856;CLNHGVS=NC_000004.12:g.168709142C>T;CLNREVSTAT=criteria_provided,_single_submitter;CLNSIG=Uncertain_significance;CLNVC=single_nucleotide_variant;CLNVCSO=SO:0001483;CLNVI=Illumina_Clinical_Services_Laboratory,Illumina:1390408;GENEINFO=PALLD:23022;MC=SO:0001583|missense_variant;ORIGIN=1;Pangolin=ENSG00000129116.19|5:0.0|5:-0.01
chr4	168711832	128100	G	A	.	.	AF_ESP=8e-05;AF_EXAC=2e-05;ALLELEID=133557;CLNDN=not_provided;CLNDISDB=MedGen:CN517202;CLNHGVS=NC_000004.12:g.168711832G>A;CLNREVSTAT=criteria_provided,_single_submitter;CLNSIG=Uncertain_significance;CLNVC=single_nucleotide_variant;CLNVCSO=SO:0001483;GENEINFO=PALLD:23022;MC=SO:0001583|missense_variant;ORIGIN=1;RS=373113485;Pangolin=ENSG00000129116.19|37:0.01|-25:-0.0
chr4	168711885	348042	C	G	.	.	ALLELEID=297638;CLNDN=Pancreatic_cancer_1;CLNDISDB=MONDO:MONDO:0011739,MedGen:C1847351,OMIM:606856;CLNHGVS=NC_000004.12:g.168711885C>G;CLNREVSTAT=criteria_provided,_single_submitter;CLNSIG=Uncertain_significance;CLNVC=single_nucleotide_variant;CLNVCSO=SO:0001483;CLNVI=Illumina_Clinical_Services_Laboratory,Illumina:548578;GENEINFO=PALLD:23022;MC=SO:0001819|synonymous_variant;ORIGIN=1;RS=886059210;Pangolin=ENSG00000129116.19|-16:0.04|38:-0.01
chr4	168711916	900486	C	A	.	.	ALLELEID=890410;CLNDN=Pancreatic_cancer_1;CLNDISDB=MONDO:MONDO:0011739,MedGen:C1847351,OMIM:606856;CLNHGVS=NC_000004.12:g.168711916C>A;CLNREVSTAT=criteria_provided,_single_submitter;CLNSIG=Uncertain_significance;CLNVC=single_nucleotide_variant;CLNVCSO=SO:0001483;CLNVI=Illumina_Clinical_Services_Laboratory,Illumina:898547;GENEINFO=PALLD:23022;MC=SO:0001583|missense_variant;ORIGIN=1;Pangolin=ENSG00000129116.19|5:0.0|7:-0.01
chr4	168877893	1041478	T	TGAGCGCGCTGGCC	.	.	ALLELEID=1025735;CLNDN=Pancreatic_adenocarcinoma;CLNDISDB=Human_Phenotype_Ontology:HP:0006725,MONDO:MONDO:0006047,MedGen:C0281361;CLNHGVS=NC_000004.12:g.168877894_168877906dup;CLNREVSTAT=criteria_provided,_single_submitter;CLNSIG=Uncertain_significance;CLNVC=Duplication;CLNVCSO=SO:1000035;CLNVI=Invitae:10230390;GENEINFO=PALLD:23022;MC=SO:0001582|initiatior_codon_variant,SO:0001589|frameshift_variant,SO:0001627|intron_variant;ORIGIN=1;Pangolin=ENSG00000129116.19|4:0.0|51:-0.0ENSG00000145439.12|13:0.0|26:-0.0
chr4	168877896	1004732	G	A	.	.	ALLELEID=990014;CLNDN=Pancreatic_adenocarcinoma;CLNDISDB=Human_Phenotype_Ontology:HP:0006725,MONDO:MONDO:0006047,MedGen:C0281361;CLNHGVS=NC_000004.12:g.168877896G>A;CLNREVSTAT=criteria_provided,_single_submitter;CLNSIG=Uncertain_significance;CLNVC=single_nucleotide_variant;CLNVCSO=SO:0001483;GENEINFO=PALLD:23022;MC=SO:0001583|missense_variant,SO:0001627|intron_variant;ORIGIN=1;Pangolin=ENSG00000129116.19|35:0.0|1:-0.0ENSG00000145439.12|10:0.0|10:-0.0
chr4	168877916	1025078	GC	G	.	.	ALLELEID=1005166;CLNDN=Pancreatic_adenocarcinoma;CLNDISDB=Human_Phenotype_Ontology:HP:0006725,MONDO:MONDO:0006047,MedGen:C0281361;CLNHGVS=NC_000004.12:g.168877921del;CLNREVSTAT=criteria_provided,_single_submitter;CLNSIG=Uncertain_significance;CLNVC=Deletion;CLNVCSO=SO:0000159;CLNVI=Invitae:7517558;GENEINFO=PALLD:23022;MC=SO:0001589|frameshift_variant,SO:0001627|intron_variant;ORIGIN=1;Pangolin=ENSG00000129116.19|-27:0.0|51:-0.0ENSG00000145439.12|-10:0.0|-10:-0.0
chr4	168877922	188331	G	T	.	.	ALLELEID=186022;CLNDN=Pancreatic_adenocarcinoma;CLNDISDB=Human_Phenotype_Ontology:HP:0006725,MONDO:MONDO:0006047,MedGen:C0281361;CLNHGVS=NC_000004.12:g.168877922G>T;CLNREVSTAT=criteria_provided,_single_submitter;CLNSIG=Uncertain_significance;CLNVC=single_nucleotide_variant;CLNVCSO=SO:0001483;GENEINFO=PALLD:23022;MC=SO:0001583|missense_variant,SO:0001627|intron_variant;ORIGIN=1;RS=370602081;Pangolin=ENSG00000129116.19|9:0.0|1:-0.0ENSG00000145439.12|-16:0.0|27:-0.0
chr4	168877932	580026	C	A	.	.	ALLELEID=559627;CLNDN=Pancreatic_adenocarcinoma;CLNDISDB=Human_Phenotype_Ontology:HP:0006725,MONDO:MONDO:0006047,MedGen:C0281361;CLNHGVS=NC_000004.12:g.168877932C>A;CLNREVSTAT=criteria_provided,_single_submitter;CLNSIG=Uncertain_significance;CLNVC=single_nucleotide_variant;CLNVCSO=SO:0001483;GENEINFO=PALLD:23022;MC=SO:0001583|missense_variant,SO:0001627|intron_variant;ORIGIN=1;RS=864622627;Pangolin=ENSG00000129116.19|-1:0.0|35:-0.0ENSG00000145439.12|2:0.01|-26:-0.0
chr4	168877932	220678	C	T	.	.	ALLELEID=221436;CLNDN=Pancreatic_adenocarcinoma;CLNDISDB=Human_Phenotype_Ontology:HP:0006725,MONDO:MONDO:0006047,MedGen:C0281361;CLNHGVS=NC_000004.12:g.168877932C>T;CLNREVSTAT=criteria_provided,_single_submitter;CLNSIG=Uncertain_significance;CLNVC=single_nucleotide_variant;CLNVCSO=SO:0001483;GENEINFO=PALLD:23022;MC=SO:0001583|missense_variant,SO:0001627|intron_variant;ORIGIN=1;RS=864622627;Pangolin=ENSG00000129116.19|-1:0.0|0:-0.0ENSG00000145439.12|20:0.0|17:-0.0
chr4	168877935	863342	C	T	.	.	ALLELEID=828942;CLNDN=Pancreatic_adenocarcinoma;CLNDISDB=Human_Phenotype_Ontology:HP:0006725,MONDO:MONDO:0006047,MedGen:C0281361;CLNHGVS=NC_000004.12:g.168877935C>T;CLNREVSTAT=criteria_provided,_single_submitter;CLNSIG=Uncertain_significance;CLNVC=single_nucleotide_variant;CLNVCSO=SO:0001483;GENEINFO=PALLD:23022;MC=SO:0001583|missense_variant,SO:0001627|intron_variant;ORIGIN=1;Pangolin=ENSG00000129116.19|-4:0.0|-3:-0.0ENSG00000145439.12|-4:0.0|50:-0.0
chr4	168877958	1010472	C	T	.	.	ALLELEID=990015;CLNDN=Pancreatic_adenocarcinoma;CLNDISDB=Human_Phenotype_Ontology:HP:0006725,MONDO:MONDO:0006047,MedGen:C0281361;CLNHGVS=NC_000004.12:g.168877958C>T;CLNREVSTAT=criteria_provided,_single_submitter;CLNSIG=Uncertain_significance;CLNVC=single_nucleotide_variant;CLNVCSO=SO:0001483;GENEINFO=PALLD:23022;MC=SO:0001583|missense_variant,SO:0001627|intron_variant;ORIGIN=1;Pangolin=ENSG00000129116.19|26:0.0|9:-0.0ENSG00000145439.12|-9:0.0|27:-0.03
chr4	168877985	216541	C	T	.	.	ALLELEID=212359;CLNDN=Pancreatic_adenocarcinoma;CLNDISDB=Human_Phenotype_Ontology:HP:0006725,MONDO:MONDO:0006047,MedGen:C0281361;CLNHGVS=NC_000004.12:g.168877985C>T;CLNREVSTAT=criteria_provided,_single_submitter;CLNSIG=Uncertain_significance;CLNVC=single_nucleotide_variant;CLNVCSO=SO:0001483;GENEINFO=PALLD:23022;MC=SO:0001583|missense_variant,SO:0001627|intron_variant;ORIGIN=1;RS=863224705;Pangolin=ENSG00000129116.19|-2:0.0|-1:-0.0ENSG00000145439.12|-33:0.0|0:-0.04
chr4	168877994	1039918	G	A	.	.	ALLELEID=1025736;CLNDN=Pancreatic_adenocarcinoma;CLNDISDB=Human_Phenotype_Ontology:HP:0006725,MONDO:MONDO:0006047,MedGen:C0281361;CLNHGVS=NC_000004.12:g.168877994G>A;CLNREVSTAT=criteria_provided,_single_submitter;CLNSIG=Uncertain_significance;CLNVC=single_nucleotide_variant;CLNVCSO=SO:0001483;GENEINFO=PALLD:23022;MC=SO:0001583|missense_variant,SO:0001627|intron_variant;ORIGIN=1;Pangolin=ENSG00000129116.19|-10:0.0|-10:-0.0ENSG00000145439.12|-9:0.0|-9:-0.0
chr4	168877994	135994	G	C	.	.	ALLELEID=139706;CLNDN=Pancreatic_adenocarcinoma;CLNDISDB=Human_Phenotype_Ontology:HP:0006725,MONDO:MONDO:0006047,MedGen:C0281361;CLNHGVS=NC_000004.12:g.168877994G>C;CLNREVSTAT=no_assertion_criteria_provided;CLNSIG=Uncertain_significance;CLNVC=single_nucleotide_variant;CLNVCSO=SO:0001483;GENEINFO=PALLD:23022;MC=SO:0001583|missense_variant,SO:0001627|intron_variant;ORIGIN=1;RS=587780753;Pangolin=ENSG00000129116.19|-10:0.0|-27:-0.0ENSG00000145439.12|-9:0.0|-9:-0.0
chr4	168877998	959121	C	T	.	.	ALLELEID=943892;CLNDN=Pancreatic_adenocarcinoma;CLNDISDB=Human_Phenotype_Ontology:HP:0006725,MONDO:MONDO:0006047,MedGen:C0281361;CLNHGVS=NC_000004.12:g.168877998C>T;CLNREVSTAT=criteria_provided,_single_submitter;CLNSIG=Uncertain_significance;CLNVC=single_nucleotide_variant;CLNVCSO=SO:0001483;GENEINFO=PALLD:23022;MC=SO:0001583|missense_variant,SO:0001627|intron_variant;ORIGIN=1;Pangolin=ENSG00000129116.19|40:0.0|8:-0.0ENSG00000145439.12|-46:0.0|-13:-0.0
chr4	168877999	1060546	G	A	.	.	ALLELEID=1042658;CLNDN=Pancreatic_adenocarcinoma;CLNDISDB=Human_Phenotype_Ontology:HP:0006725,MONDO:MONDO:0006047,MedGen:C0281361;CLNHGVS=NC_000004.12:g.168877999G>A;CLNREVSTAT=criteria_provided,_single_submitter;CLNSIG=Uncertain_significance;CLNVC=single_nucleotide_variant;CLNVCSO=SO:0001483;GENEINFO=PALLD:23022;MC=SO:0001819|synonymous_variant,SO:0001627|intron_variant;ORIGIN=1;Pangolin=ENSG00000129116.19|7:0.0|-15:-0.0ENSG00000145439.12|-41:0.0|-14:-0.01
chr4	168878004	953429	A	G	.	.	ALLELEID=943893;CLNDN=Pancreatic_adenocarcinoma;CLNDISDB=Human_Phenotype_Ontology:HP:0006725,MONDO:MONDO:0006047,MedGen:C0281361;CLNHGVS=NC_000004.12:g.168878004A>G;CLNREVSTAT=criteria_provided,_single_submitter;CLNSIG=Uncertain_significance;CLNVC=single_nucleotide_variant;CLNVCSO=SO:0001483;GENEINFO=PALLD:23022;MC=SO:0001583|missense_variant,SO:0001627|intron_variant;ORIGIN=1;Pangolin=ENSG00000129116.19|-20:0.0|2:-0.0ENSG00000145439.12|-19:0.0|-20:-0.0
chr4	168878009	220214	A	C	.	.	ALLELEID=221438;CLNDN=Pancreatic_adenocarcinoma;CLNDISDB=Human_Phenotype_Ontology:HP:0006725,MONDO:MONDO:0006047,MedGen:C0281361;CLNHGVS=NC_000004.12:g.168878009A>C;CLNREVSTAT=criteria_provided,_single_submitter;CLNSIG=Uncertain_significance;CLNVC=single_nucleotide_variant;CLNVCSO=SO:0001483;GENEINFO=PALLD:23022;MC=SO:0001583|missense_variant,SO:0001627|intron_variant;ORIGIN=1;RS=864622422;Pangolin=ENSG00000129116.19|-24:0.0|-3:-0.0ENSG00000145439.12|29:0.0|-24:-0.01
chr4	168878015	216534	G	A	.	.	AF_EXAC=0.0;ALLELEID=212361;CLNDN=Pancreatic_adenocarcinoma;CLNDISDB=Human_Phenotype_Ontology:HP:0006725,MONDO:MONDO:0006047,MedGen:C0281361;CLNHGVS=NC_000004.12:g.168878015G>A;CLNREVSTAT=criteria_provided,_single_submitter;CLNSIG=Uncertain_significance;CLNVC=single_nucleotide_variant;CLNVCSO=SO:0001483;GENEINFO=PALLD:23022;MC=SO:0001583|missense_variant,SO:0001627|intron_variant;ORIGIN=1;RS=780516159;Pangolin=ENSG00000129116.19|1:0.0|-9:-0.0ENSG00000145439.12|2:0.06|-5:-0.0
chr4	168878015	135997	GCCTCCAGCCCCAGCT	G	.	.	ALLELEID=139709;CLNDN=Pancreatic_adenocarcinoma;CLNDISDB=Human_Phenotype_Ontology:HP:0006725,MONDO:MONDO:0006047,MedGen:C0281361;CLNHGVS=NC_000004.12:g.168878017_168878031del;CLNREVSTAT=no_assertion_criteria_provided;CLNSIG=Uncertain_significance;CLNVC=Deletion;CLNVCSO=SO:0000159;GENEINFO=PALLD:23022;MC=SO:0001822|inframe_deletion,SO:0001627|intron_variant;ORIGIN=1;RS=587780754;Pangolin=ENSG00000129116.19|-31:0.0|8:-0.0ENSG00000145439.12|-30:0.0|-30:-0.01
chr4	168878019	958681	C	G	.	.	ALLELEID=943894;CLNDN=Pancreatic_adenocarcinoma;CLNDISDB=Human_Phenotype_Ontology:HP:0006725,MONDO:MONDO:0006047,MedGen:C0281361;CLNHGVS=NC_000004.12:g.168878019C>G;CLNREVSTAT=criteria_provided,_single_submitter;CLNSIG=Uncertain_significance;CLNVC=single_nucleotide_variant;CLNVCSO=SO:0001483;GENEINFO=PALLD:23022;MC=SO:0001583|missense_variant,SO:0001627|intron_variant;ORIGIN=1;Pangolin=ENSG00000129116.19|-35:0.0|-35:-0.0ENSG00000145439.12|2:0.0|-34:-0.01
chr4	168878033	542932	T	C	.	.	ALLELEID=520107;CLNDN=Pancreatic_adenocarcinoma;CLNDISDB=Human_Phenotype_Ontology:HP:0006725,MONDO:MONDO:0006047,MedGen:C0281361;CLNHGVS=NC_000004.12:g.168878033T>C;CLNREVSTAT=criteria_provided,_single_submitter;CLNSIG=Uncertain_significance;CLNVC=single_nucleotide_variant;CLNVCSO=SO:0001483;GENEINFO=PALLD:23022;MC=SO:0001583|missense_variant,SO:0001627|intron_variant;ORIGIN=1;RS=1553965214;Pangolin=ENSG00000129116.19|-27:0.0|5:-0.0ENSG00000145439.12|1:0.0|-48:-0.02
chr4	168878040	1063099	T	A	.	.	ALLELEID=1042659;CLNDN=Pancreatic_adenocarcinoma;CLNDISDB=Human_Phenotype_Ontology:HP:0006725,MONDO:MONDO:0006047,MedGen:C0281361;CLNHGVS=NC_000004.12:g.168878040T>A;CLNREVSTAT=criteria_provided,_single_submitter;CLNSIG=Uncertain_significance;CLNVC=single_nucleotide_variant;CLNVCSO=SO:0001483;GENEINFO=PALLD:23022;MC=SO:0001583|missense_variant,SO:0001627|intron_variant;ORIGIN=1;Pangolin=ENSG00000129116.19|2:0.0|-2:-0.0ENSG00000145439.12|2:0.0|-2:-0.0
chr4	168878042	476379	C	T	.	.	ALLELEID=453417;CLNDN=Pancreatic_adenocarcinoma;CLNDISDB=Human_Phenotype_Ontology:HP:0006725,MONDO:MONDO:0006047,MedGen:C0281361;CLNHGVS=NC_000004.12:g.168878042C>T;CLNREVSTAT=criteria_provided,_single_submitter;CLNSIG=Uncertain_significance;CLNVC=single_nucleotide_variant;CLNVCSO=SO:0001483;GENEINFO=PALLD:23022;MC=SO:0001583|missense_variant,SO:0001627|intron_variant;ORIGIN=1;RS=1263751006;Pangolin=ENSG00000129116.19|28:0.0|-36:-0.0ENSG00000145439.12|-25:0.0|-4:-0.0
chr4	168878043	937926	C	T	.	.	ALLELEID=932247;CLNDN=Pancreatic_adenocarcinoma;CLNDISDB=Human_Phenotype_Ontology:HP:0006725,MONDO:MONDO:0006047,MedGen:C0281361;CLNHGVS=NC_000004.12:g.168878043C>T;CLNREVSTAT=criteria_provided,_single_submitter;CLNSIG=Uncertain_significance;CLNVC=single_nucleotide_variant;CLNVCSO=SO:0001483;GENEINFO=PALLD:23022;MC=SO:0001583|missense_variant,SO:0001627|intron_variant;ORIGIN=1;Pangolin=ENSG00000129116.19|-2:0.0|-5:-0.0ENSG00000145439.12|-2:0.0|-5:-0.0
chr4	168878052	542931	T	C	.	.	ALLELEID=520111;CLNDN=Pancreatic_adenocarcinoma;CLNDISDB=Human_Phenotype_Ontology:HP:0006725,MONDO:MONDO:0006047,MedGen:C0281361;CLNHGVS=NC_000004.12:g.168878052T>C;CLNREVSTAT=criteria_provided,_single_submitter;CLNSIG=Uncertain_significance;CLNVC=single_nucleotide_variant;CLNVCSO=SO:0001483;GENEINFO=PALLD:23022;MC=SO:0001583|missense_variant,SO:0001627|intron_variant;ORIGIN=1;RS=1474793366;Pangolin=ENSG00000129116.19|1:0.0|-46:-0.0ENSG00000145439.12|1:0.0|-14:-0.0
chr4	168878063	1040998	C	T	.	.	ALLELEID=1025737;CLNDN=Pancreatic_adenocarcinoma;CLNDISDB=Human_Phenotype_Ontology:HP:0006725,MONDO:MONDO:0006047,MedGen:C0281361;CLNHGVS=NC_000004.12:g.168878063C>T;CLNREVSTAT=criteria_provided,_single_submitter;CLNSIG=Uncertain_significance;CLNVC=single_nucleotide_variant;CLNVCSO=SO:0001483;GENEINFO=PALLD:23022;MC=SO:0001583|missense_variant,SO:0001627|intron_variant;ORIGIN=1;Pangolin=ENSG00000129116.19|-2:0.0|-11:-0.0ENSG00000145439.12|-1:0.0|5:-0.0
chr4	168878072	948258	T	G	.	.	ALLELEID=923460;CLNDN=Pancreatic_adenocarcinoma;CLNDISDB=Human_Phenotype_Ontology:HP:0006725,MONDO:MONDO:0006047,MedGen:C0281361;CLNHGVS=NC_000004.12:g.168878072T>G;CLNREVSTAT=criteria_provided,_single_submitter;CLNSIG=Uncertain_significance;CLNVC=single_nucleotide_variant;CLNVCSO=SO:0001483;GENEINFO=PALLD:23022;MC=SO:0001583|missense_variant,SO:0001627|intron_variant;ORIGIN=1;Pangolin=ENSG00000129116.19|-1:0.01|-2:-0.0ENSG00000145439.12|-1:0.0|-4:-0.0
chr4	168878081	1062579	G	A	.	.	ALLELEID=1042660;CLNDN=Pancreatic_adenocarcinoma;CLNDISDB=Human_Phenotype_Ontology:HP:0006725,MONDO:MONDO:0006047,MedGen:C0281361;CLNHGVS=NC_000004.12:g.168878081G>A;CLNREVSTAT=criteria_provided,_single_submitter;CLNSIG=Uncertain_significance;CLNVC=single_nucleotide_variant;CLNVCSO=SO:0001483;GENEINFO=PALLD:23022;MC=SO:0001583|missense_variant,SO:0001627|intron_variant;ORIGIN=1;Pangolin=ENSG00000129116.19|-11:0.0|-10:-0.0ENSG00000145439.12|2:0.02|-9:-0.0
chr4	168878085	661972	C	G	.	.	ALLELEID=632077;CLNDN=Pancreatic_adenocarcinoma;CLNDISDB=Human_Phenotype_Ontology:HP:0006725,MONDO:MONDO:0006047,MedGen:C0281361;CLNHGVS=NC_000004.12:g.168878085C>G;CLNREVSTAT=criteria_provided,_single_submitter;CLNSIG=Uncertain_significance;CLNVC=single_nucleotide_variant;CLNVCSO=SO:0001483;GENEINFO=PALLD:23022;MC=SO:0001583|missense_variant,SO:0001627|intron_variant;ORIGIN=1;RS=1581871066;Pangolin=ENSG00000129116.19|9:0.0|-15:-0.0ENSG00000145439.12|-47:0.0|-47:-0.0
chr4	168878090	410612	C	A	.	.	ALLELEID=393886;CLNDN=Pancreatic_adenocarcinoma;CLNDISDB=Human_Phenotype_Ontology:HP:0006725,MONDO:MONDO:0006047,MedGen:C0281361;CLNHGVS=NC_000004.12:g.168878090C>A;CLNREVSTAT=criteria_provided,_single_submitter;CLNSIG=Uncertain_significance;CLNVC=single_nucleotide_variant;CLNVCSO=SO:0001483;GENEINFO=PALLD:23022;MC=SO:0001583|missense_variant,SO:0001627|intron_variant;ORIGIN=1;RS=1060502975;Pangolin=ENSG00000129116.19|15:0.0|-20:-0.0ENSG00000145439.12|-18:0.0|4:-0.0
chr4	168878094	410611	C	T	.	.	ALLELEID=394309;CLNDN=Pancreatic_adenocarcinoma;CLNDISDB=Human_Phenotype_Ontology:HP:0006725,MONDO:MONDO:0006047,MedGen:C0281361;CLNHGVS=NC_000004.12:g.168878094C>T;CLNREVSTAT=criteria_provided,_single_submitter;CLNSIG=Uncertain_significance;CLNVC=single_nucleotide_variant;CLNVCSO=SO:0001483;GENEINFO=PALLD:23022;MC=SO:0001583|missense_variant,SO:0001627|intron_variant;ORIGIN=1;RS=1060502974;Pangolin=ENSG00000129116.19|11:0.0|0:-0.0ENSG00000145439.12|-22:0.0|0:-0.0
chr4	168878110	136003	C	A	.	.	AF_TGP=0.0004;ALLELEID=139715;CLNDN=Pancreatic_adenocarcinoma;CLNDISDB=Human_Phenotype_Ontology:HP:0006725,MONDO:MONDO:0006047,MedGen:C0281361;CLNHGVS=NC_000004.12:g.168878110C>A;CLNREVSTAT=criteria_provided,_single_submitter;CLNSIG=Uncertain_significance;CLNVC=single_nucleotide_variant;CLNVCSO=SO:0001483;GENEINFO=PALLD:23022;MC=SO:0001583|missense_variant,SO:0001627|intron_variant;ORIGIN=1;RS=532961259;Pangolin=ENSG00000129116.19|-5:0.0|20:-0.0ENSG00000145439.12|2:0.0|-38:-0.0
chr4	168878117	476385	G	C	.	.	ALLELEID=453038;CLNDN=Pancreatic_adenocarcinoma;CLNDISDB=Human_Phenotype_Ontology:HP:0006725,MONDO:MONDO:0006047,MedGen:C0281361;CLNHGVS=NC_000004.12:g.168878117G>C;CLNREVSTAT=criteria_provided,_single_submitter;CLNSIG=Uncertain_significance;CLNVC=single_nucleotide_variant;CLNVCSO=SO:0001483;GENEINFO=PALLD:23022;MC=SO:0001583|missense_variant,SO:0001627|intron_variant;ORIGIN=1;RS=1553965295;Pangolin=ENSG00000129116.19|3:0.0|13:-0.0ENSG00000145439.12|-45:0.0|-3:-0.0
chr4	168878127	136004	C	T	.	.	ALLELEID=139716;CLNDN=Pancreatic_adenocarcinoma;CLNDISDB=Human_Phenotype_Ontology:HP:0006725,MONDO:MONDO:0006047,MedGen:C0281361;CLNHGVS=NC_000004.12:g.168878127C>T;CLNREVSTAT=no_assertion_criteria_provided;CLNSIG=Uncertain_significance;CLNVC=single_nucleotide_variant;CLNVCSO=SO:0001483;GENEINFO=PALLD:23022;MC=SO:0001583|missense_variant,SO:0001627|intron_variant;ORIGIN=1;RS=587780759;Pangolin=ENSG00000129116.19|-2:0.0|3:-0.0ENSG00000145439.12|-2:0.0|42:-0.0
chr4	168878136	1005837	GCTC	G	.	.	ALLELEID=990016;CLNDN=Pancreatic_adenocarcinoma;CLNDISDB=Human_Phenotype_Ontology:HP:0006725,MONDO:MONDO:0006047,MedGen:C0281361;CLNHGVS=NC_000004.12:g.168878137CTC[2];CLNREVSTAT=criteria_provided,_single_submitter;CLNSIG=Uncertain_significance;CLNVC=Microsatellite;CLNVCSO=SO:0000289;CLNVI=Invitae:660246;GENEINFO=PALLD:23022;MC=SO:0001822|inframe_deletion,SO:0001627|intron_variant;ORIGIN=1;Pangolin=ENSG00000129116.19|33:0.0|46:-0.0ENSG00000145439.12|33:0.0|3:-0.0
chr4	168878145	219522	C	T	.	.	ALLELEID=221439;CLNDN=Pancreatic_adenocarcinoma;CLNDISDB=Human_Phenotype_Ontology:HP:0006725,MONDO:MONDO:0006047,MedGen:C0281361;CLNHGVS=NC_000004.12:g.168878145C>T;CLNREVSTAT=criteria_provided,_single_submitter;CLNSIG=Uncertain_significance;CLNVC=single_nucleotide_variant;CLNVCSO=SO:0001483;GENEINFO=PALLD:23022;MC=SO:0001583|missense_variant,SO:0001627|intron_variant;ORIGIN=1;RS=864622140;Pangolin=ENSG00000129116.19|37:0.0|-40:-0.0ENSG00000145439.12|37:0.0|49:-0.0
chr4	168878150	1045446	T	C	.	.	ALLELEID=1025738;CLNDN=Pancreatic_adenocarcinoma;CLNDISDB=Human_Phenotype_Ontology:HP:0006725,MONDO:MONDO:0006047,MedGen:C0281361;CLNHGVS=NC_000004.12:g.168878150T>C;CLNREVSTAT=criteria_provided,_single_submitter;CLNSIG=Uncertain_significance;CLNVC=single_nucleotide_variant;CLNVCSO=SO:0001483;GENEINFO=PALLD:23022;MC=SO:0001583|missense_variant,SO:0001627|intron_variant;ORIGIN=1;Pangolin=ENSG00000129116.19|1:0.0|32:-0.0ENSG00000145439.12|44:0.0|-2:-0.0
chr4	168878150	542934	T	CCGCCCC	.	.	ALLELEID=520114;CLNDN=Pancreatic_adenocarcinoma;CLNDISDB=Human_Phenotype_Ontology:HP:0006725,MONDO:MONDO:0006047,MedGen:C0281361;CLNHGVS=NC_000004.12:g.168878150delinsCCGCCCC;CLNREVSTAT=criteria_provided,_single_submitter;CLNSIG=Uncertain_significance;CLNVC=Indel;CLNVCSO=SO:1000032;GENEINFO=PALLD:23022;MC=SO:0001627|intron_variant,SO:0001820|inframe_indel;ORIGIN=1;RS=1553965326;Pangolin=ENSG00000129116.19|38:0.0|29:-0.0ENSG00000145439.12|25:0.0|38:-0.0
chr4	168878150	476387	TCGCCCC	T	.	.	ALLELEID=453041;CLNDN=Pancreatic_adenocarcinoma;CLNDISDB=Human_Phenotype_Ontology:HP:0006725,MONDO:MONDO:0006047,MedGen:C0281361;CLNHGVS=NC_000004.12:g.168878155_168878160CCCGCC[1];CLNREVSTAT=no_assertion_criteria_provided;CLNSIG=Uncertain_significance;CLNVC=Microsatellite;CLNVCSO=SO:0000289;GENEINFO=PALLD:23022;MC=SO:0001822|inframe_deletion,SO:0001627|intron_variant;ORIGIN=1;RS=730882137;Pangolin=ENSG00000129116.19|50:0.0|32:-0.0ENSG00000145439.12|43:0.0|44:-0.0
chr4	168878151	578392	C	T	.	.	ALLELEID=559784;CLNDN=Pancreatic_adenocarcinoma;CLNDISDB=Human_Phenotype_Ontology:HP:0006725,MONDO:MONDO:0006047,MedGen:C0281361;CLNHGVS=NC_000004.12:g.168878151C>T;CLNREVSTAT=criteria_provided,_single_submitter;CLNSIG=Uncertain_significance;CLNVC=single_nucleotide_variant;CLNVCSO=SO:0001483;GENEINFO=PALLD:23022;MC=SO:0001583|missense_variant,SO:0001627|intron_variant;ORIGIN=1;RS=1560839872;Pangolin=ENSG00000129116.19|31:0.0|49:-0.0ENSG00000145439.12|31:0.0|43:-0.0
chr4	168878153	843986	C	A	.	.	ALLELEID=828943;CLNDN=Pancreatic_adenocarcinoma;CLNDISDB=Human_Phenotype_Ontology:HP:0006725,MONDO:MONDO:0006047,MedGen:C0281361;CLNHGVS=NC_000004.12:g.168878153C>A;CLNREVSTAT=criteria_provided,_single_submitter;CLNSIG=Uncertain_significance;CLNVC=single_nucleotide_variant;CLNVCSO=SO:0001483;GENEINFO=PALLD:23022;MC=SO:0001583|missense_variant,SO:0001627|intron_variant;ORIGIN=1;Pangolin=ENSG00000129116.19|29:0.0|-28:-0.0ENSG00000145439.12|2:0.0|41:-0.0
chr4	168878161	219436	C	CCCGCCA	.	.	ALLELEID=221441;CLNDN=Pancreatic_adenocarcinoma;CLNDISDB=Human_Phenotype_Ontology:HP:0006725,MONDO:MONDO:0006047,MedGen:C0281361;CLNHGVS=NC_000004.12:g.168878164_168878169dup;CLNREVSTAT=criteria_provided,_single_submitter;CLNSIG=Uncertain_significance;CLNVC=Duplication;CLNVCSO=SO:1000035;GENEINFO=PALLD:23022;MC=SO:0001821|inframe_insertion,SO:0001627|intron_variant;ORIGIN=1;RS=864622087;Pangolin=ENSG00000129116.19|27:0.0|18:-0.0ENSG00000145439.12|39:0.0|55:-0.0
chr4	168878161	999237	CCCGCCA	C	.	.	ALLELEID=990017;CLNDN=Pancreatic_adenocarcinoma;CLNDISDB=Human_Phenotype_Ontology:HP:0006725,MONDO:MONDO:0006047,MedGen:C0281361;CLNHGVS=NC_000004.12:g.168878164_168878169del;CLNREVSTAT=criteria_provided,_single_submitter;CLNSIG=Uncertain_significance;CLNVC=Deletion;CLNVCSO=SO:0000159;CLNVI=Invitae:269692;GENEINFO=PALLD:23022;MC=SO:0001822|inframe_deletion,SO:0001627|intron_variant;ORIGIN=1;Pangolin=ENSG00000129116.19|21:0.0|8:-0.0ENSG00000145439.12|37:0.0|33:-0.0
chr4	168878173	957452	G	A	.	.	ALLELEID=943895;CLNDN=Pancreatic_adenocarcinoma;CLNDISDB=Human_Phenotype_Ontology:HP:0006725,MONDO:MONDO:0006047,MedGen:C0281361;CLNHGVS=NC_000004.12:g.168878173G>A;CLNREVSTAT=criteria_provided,_single_submitter;CLNSIG=Uncertain_significance;CLNVC=single_nucleotide_variant;CLNVCSO=SO:0001483;GENEINFO=PALLD:23022;MC=SO:0001819|synonymous_variant,SO:0001627|intron_variant;ORIGIN=1;Pangolin=ENSG00000129116.19|2:0.0|9:-0.0ENSG00000145439.12|21:0.0|-4:-0.0
chr4	168878174	238609	G	C	.	.	AF_TGP=0.0002;ALLELEID=239343;CLNDN=Pancreatic_adenocarcinoma;CLNDISDB=Human_Phenotype_Ontology:HP:0006725,MONDO:MONDO:0006047,MedGen:C0281361;CLNHGVS=NC_000004.12:g.168878174G>C;CLNREVSTAT=criteria_provided,_single_submitter;CLNSIG=Uncertain_significance;CLNVC=single_nucleotide_variant;CLNVCSO=SO:0001483;GENEINFO=PALLD:23022;MC=SO:0001583|missense_variant,SO:0001627|intron_variant;ORIGIN=1;RS=551131343;Pangolin=ENSG00000129116.19|8:0.0|-1:-0.0ENSG00000145439.12|36:0.0|-5:-0.0
chr4	168878187	1022482	C	A	.	.	ALLELEID=1005167;CLNDN=Pancreatic_adenocarcinoma;CLNDISDB=Human_Phenotype_Ontology:HP:0006725,MONDO:MONDO:0006047,MedGen:C0281361;CLNHGVS=NC_000004.12:g.168878187C>A;CLNREVSTAT=criteria_provided,_single_submitter;CLNSIG=Uncertain_significance;CLNVC=single_nucleotide_variant;CLNVCSO=SO:0001483;GENEINFO=PALLD:23022;MC=SO:0001583|missense_variant,SO:0001627|intron_variant;ORIGIN=1;Pangolin=ENSG00000129116.19|-5:0.0|13:-0.0ENSG00000145439.12|12:0.0|1:-0.0
chr4	168878198	1009797	C	T	.	.	ALLELEID=990018;CLNDN=Pancreatic_adenocarcinoma;CLNDISDB=Human_Phenotype_Ontology:HP:0006725,MONDO:MONDO:0006047,MedGen:C0281361;CLNHGVS=NC_000004.12:g.168878198C>T;CLNREVSTAT=criteria_provided,_single_submitter;CLNSIG=Uncertain_significance;CLNVC=single_nucleotide_variant;CLNVCSO=SO:0001483;GENEINFO=PALLD:23022;MC=SO:0001583|missense_variant,SO:0001627|intron_variant;ORIGIN=1;Pangolin=ENSG00000129116.19|-16:0.0|2:-0.0ENSG00000145439.12|-4:0.02|12:-0.0
chr4	168878199	1022292	C	T	.	.	ALLELEID=1005168;CLNDN=Pancreatic_adenocarcinoma;CLNDISDB=Human_Phenotype_Ontology:HP:0006725,MONDO:MONDO:0006047,MedGen:C0281361;CLNHGVS=NC_000004.12:g.168878199C>T;CLNREVSTAT=criteria_provided,_single_submitter;CLNSIG=Uncertain_significance;CLNVC=single_nucleotide_variant;CLNVCSO=SO:0001483;GENEINFO=PALLD:23022;MC=SO:0001583|missense_variant,SO:0001627|intron_variant;ORIGIN=1;Pangolin=ENSG00000129116.19|-17:0.0|1:-0.0ENSG00000145439.12|-5:0.01|11:-0.0
chr4	168878217	576408	C	T	.	.	AF_EXAC=9e-05;ALLELEID=563575;CLNDN=Pancreatic_adenocarcinoma;CLNDISDB=Human_Phenotype_Ontology:HP:0006725,MONDO:MONDO:0006047,MedGen:C0281361;CLNHGVS=NC_000004.12:g.168878217C>T;CLNREVSTAT=criteria_provided,_single_submitter;CLNSIG=Uncertain_significance;CLNVC=single_nucleotide_variant;CLNVCSO=SO:0001483;GENEINFO=PALLD:23022;MC=SO:0001583|missense_variant,SO:0001627|intron_variant;ORIGIN=1;RS=774034818;Pangolin=ENSG00000129116.19|-35:0.0|41:-0.0ENSG00000145439.12|3:0.02|18:-0.0
chr4	168878220	952694	T	G	.	.	ALLELEID=923461;CLNDN=Pancreatic_adenocarcinoma;CLNDISDB=Human_Phenotype_Ontology:HP:0006725,MONDO:MONDO:0006047,MedGen:C0281361;CLNHGVS=NC_000004.12:g.168878220T>G;CLNREVSTAT=criteria_provided,_single_submitter;CLNSIG=Uncertain_significance;CLNVC=single_nucleotide_variant;CLNVCSO=SO:0001483;GENEINFO=PALLD:23022;MC=SO:0001583|missense_variant,SO:0001627|intron_variant;ORIGIN=1;Pangolin=ENSG00000129116.19|2:0.0|38:-0.0ENSG00000145439.12|-26:0.0|0:-0.0
chr4	168878220	1036354	T	TGCCGCCGCC	.	.	ALLELEID=1025739;CLNDN=Pancreatic_adenocarcinoma;CLNDISDB=Human_Phenotype_Ontology:HP:0006725,MONDO:MONDO:0006047,MedGen:C0281361;CLNHGVS=NC_000004.12:g.168878221GCC[6];CLNREVSTAT=criteria_provided,_single_submitter;CLNSIG=Uncertain_significance;CLNVC=Microsatellite;CLNVCSO=SO:0000289;CLNVI=Invitae:482523;GENEINFO=PALLD:23022;MC=SO:0001821|inframe_insertion,SO:0001627|intron_variant;ORIGIN=1;Pangolin=ENSG00000129116.19|-38:0.0|47:-0.0ENSG00000145439.12|0:0.0|-26:-0.0
chr4	168878221	834287	GCCGCCGCCA	G	.	.	ALLELEID=828944;CLNDN=Pancreatic_adenocarcinoma;CLNDISDB=Human_Phenotype_Ontology:HP:0006725,MONDO:MONDO:0006047,MedGen:C0281361;CLNHGVS=NC_000004.12:g.168878224_168878232del;CLNREVSTAT=criteria_provided,_single_submitter;CLNSIG=Uncertain_significance;CLNVC=Deletion;CLNVCSO=SO:0000159;CLNVI=Invitae:5765520;GENEINFO=PALLD:23022;MC=SO:0001822|inframe_deletion,SO:0001627|intron_variant;ORIGIN=1;Pangolin=ENSG00000129116.19|37:0.0|37:-0.0ENSG00000145439.12|14:0.0|-22:-0.0
chr4	168878223	957317	C	T	.	.	ALLELEID=943896;CLNDN=Pancreatic_adenocarcinoma;CLNDISDB=Human_Phenotype_Ontology:HP:0006725,MONDO:MONDO:0006047,MedGen:C0281361;CLNHGVS=NC_000004.12:g.168878223C>T;CLNREVSTAT=criteria_provided,_single_submitter;CLNSIG=Uncertain_significance;CLNVC=single_nucleotide_variant;CLNVCSO=SO:0001483;GENEINFO=PALLD:23022;MC=SO:0001583|missense_variant,SO:0001627|intron_variant;ORIGIN=1;Pangolin=ENSG00000129116.19|35:0.0|-23:-0.0ENSG00000145439.12|-13:0.0|-29:-0.0
chr4	168878226	1039317	C	T	.	.	ALLELEID=1025740;CLNDN=Pancreatic_adenocarcinoma;CLNDISDB=Human_Phenotype_Ontology:HP:0006725,MONDO:MONDO:0006047,MedGen:C0281361;CLNHGVS=NC_000004.12:g.168878226C>T;CLNREVSTAT=criteria_provided,_single_submitter;CLNSIG=Uncertain_significance;CLNVC=single_nucleotide_variant;CLNVCSO=SO:0001483;GENEINFO=PALLD:23022;MC=SO:0001583|missense_variant,SO:0001627|intron_variant;ORIGIN=1;Pangolin=ENSG00000129116.19|32:0.0|-44:-0.0ENSG00000145439.12|-16:0.0|-32:-0.0
chr4	168878229	542940	C	CACCACCGCCGCT	.	.	AF_EXAC=0.00019;ALLELEID=520122;CLNDN=Pancreatic_adenocarcinoma;CLNDISDB=Human_Phenotype_Ontology:HP:0006725,MONDO:MONDO:0006047,MedGen:C0281361;CLNHGVS=NC_000004.12:g.168878230_168878241dup;CLNREVSTAT=criteria_provided,_single_submitter;CLNSIG=Uncertain_significance;CLNVC=Duplication;CLNVCSO=SO:1000035;GENEINFO=PALLD:23022;MC=SO:0001821|inframe_insertion,SO:0001627|intron_variant;ORIGIN=1;RS=778313832;Pangolin=ENSG00000129116.19|-47:0.0|41:-0.0ENSG00000145439.12|18:0.0|-19:-0.0
chr4	168878249	410610	C	T	.	.	ALLELEID=393890;CLNDN=Pancreatic_adenocarcinoma;CLNDISDB=Human_Phenotype_Ontology:HP:0006725,MONDO:MONDO:0006047,MedGen:C0281361;CLNHGVS=NC_000004.12:g.168878249C>T;CLNREVSTAT=criteria_provided,_single_submitter;CLNSIG=Uncertain_significance;CLNVC=single_nucleotide_variant;CLNVCSO=SO:0001483;GENEINFO=PALLD:23022;MC=SO:0001583|missense_variant,SO:0001627|intron_variant;ORIGIN=1;RS=925242863;Pangolin=ENSG00000129116.19|-1:0.0|9:-0.0ENSG00000145439.12|-39:0.0|35:-0.0
chr4	168878285	238610	C	G	.	.	ALLELEID=239344;CLNDN=Pancreatic_adenocarcinoma;CLNDISDB=Human_Phenotype_Ontology:HP:0006725,MONDO:MONDO:0006047,MedGen:C0281361;CLNHGVS=NC_000004.12:g.168878285C>G;CLNREVSTAT=criteria_provided,_single_submitter;CLNSIG=Uncertain_significance;CLNVC=single_nucleotide_variant;CLNVCSO=SO:0001483;GENEINFO=PALLD:23022;MC=SO:0001583|missense_variant,SO:0001627|intron_variant;ORIGIN=1;RS=878854264;Pangolin=ENSG00000129116.19|-27:0.0|14:-0.0ENSG00000145439.12|-18:0.0|-1:-0.0
chr4	168878306	2572	C	T	.	.	AF_EXAC=9e-05;ALLELEID=17611;CLNDN=Pancreatic_adenocarcinoma|Pancreatic_cancer_1|not_specified;CLNDISDB=Human_Phenotype_Ontology:HP:0006725,MONDO:MONDO:0006047,MedGen:C0281361|MONDO:MONDO:0011739,MedGen:C1847351,OMIM:606856|MedGen:CN169374;CLNHGVS=NC_000004.12:g.168878306C>T;CLNREVSTAT=criteria_provided,_conflicting_interpretations;CLNSIG=Conflicting_interpretations_of_pathogenicity;CLNSIGCONF=Benign(1),Uncertain_significance(1);CLNVC=single_nucleotide_variant;CLNVCSO=SO:0001483;CLNVI=OMIM_Allelic_Variant:608092.0001;GENEINFO=PALLD:23022;MC=SO:0001583|missense_variant,SO:0001627|intron_variant;ORIGIN=1;RS=121908291;Pangolin=ENSG00000129116.19|-48:0.0|36:-0.0ENSG00000145439.12|-22:0.0|7:-0.0
chr4	168878325	640053	C	A	.	.	ALLELEID=632078;CLNDN=Pancreatic_adenocarcinoma;CLNDISDB=Human_Phenotype_Ontology:HP:0006725,MONDO:MONDO:0006047,MedGen:C0281361;CLNHGVS=NC_000004.12:g.168878325C>A;CLNREVSTAT=criteria_provided,_single_submitter;CLNSIG=Uncertain_significance;CLNVC=single_nucleotide_variant;CLNVCSO=SO:0001483;GENEINFO=PALLD:23022;MC=SO:0001583|missense_variant,SO:0001627|intron_variant;ORIGIN=1;RS=1221751077;Pangolin=ENSG00000129116.19|-26:0.0|17:-0.0ENSG00000145439.12|46:0.0|-41:-0.0
chr4	168878328	136007	T	G	.	.	AF_EXAC=0.00133;ALLELEID=139719;CLNDN=Pancreatic_adenocarcinoma|not_provided;CLNDISDB=Human_Phenotype_Ontology:HP:0006725,MONDO:MONDO:0006047,MedGen:C0281361|MedGen:CN517202;CLNHGVS=NC_000004.12:g.168878328T>G;CLNREVSTAT=criteria_provided,_conflicting_interpretations;CLNSIG=Conflicting_interpretations_of_pathogenicity;CLNSIGCONF=Benign(1),Uncertain_significance(1);CLNVC=single_nucleotide_variant;CLNVCSO=SO:0001483;GENEINFO=PALLD:23022;MC=SO:0001583|missense_variant,SO:0001627|intron_variant;ORIGIN=1;RS=587780760;Pangolin=ENSG00000129116.19|-29:0.0|14:-0.0ENSG00000145439.12|43:0.0|43:-0.0
chr4	168878340	955615	AGCC	A	.	.	ALLELEID=943897;CLNDN=Pancreatic_adenocarcinoma;CLNDISDB=Human_Phenotype_Ontology:HP:0006725,MONDO:MONDO:0006047,MedGen:C0281361;CLNHGVS=NC_000004.12:g.168878342CCG[2];CLNREVSTAT=criteria_provided,_single_submitter;CLNSIG=Uncertain_significance;CLNVC=Microsatellite;CLNVCSO=SO:0000289;CLNVI=Invitae:795732;GENEINFO=PALLD:23022;MC=SO:0001822|inframe_deletion,SO:0001627|intron_variant;ORIGIN=1;Pangolin=ENSG00000129116.19|5:0.0|2:-0.0ENSG00000145439.12|-6:0.0|31:-0.0
chr4	168878343	1025910	C	T	.	.	ALLELEID=1005169;CLNDN=Pancreatic_adenocarcinoma;CLNDISDB=Human_Phenotype_Ontology:HP:0006725,MONDO:MONDO:0006047,MedGen:C0281361;CLNHGVS=NC_000004.12:g.168878343C>T;CLNREVSTAT=criteria_provided,_single_submitter;CLNSIG=Uncertain_significance;CLNVC=single_nucleotide_variant;CLNVCSO=SO:0001483;GENEINFO=PALLD:23022;MC=SO:0001583|missense_variant,SO:0001627|intron_variant;ORIGIN=1;Pangolin=ENSG00000129116.19|-1:0.0|-44:-0.0ENSG00000145439.12|28:0.0|46:-0.0
chr4	168878349	652423	C	G	.	.	ALLELEID=632079;CLNDN=Pancreatic_adenocarcinoma;CLNDISDB=Human_Phenotype_Ontology:HP:0006725,MONDO:MONDO:0006047,MedGen:C0281361;CLNHGVS=NC_000004.12:g.168878349C>G;CLNREVSTAT=criteria_provided,_single_submitter;CLNSIG=Uncertain_significance;CLNVC=single_nucleotide_variant;CLNVCSO=SO:0001483;GENEINFO=PALLD:23022;MC=SO:0001583|missense_variant,SO:0001627|intron_variant;ORIGIN=1;RS=1220928329;Pangolin=ENSG00000129116.19|45:0.01|45:-0.01ENSG00000145439.12|40:0.0|22:-0.0
chr4	168878352	136008	C	T	.	.	ALLELEID=139720;CLNDN=Pancreatic_adenocarcinoma;CLNDISDB=Human_Phenotype_Ontology:HP:0006725,MONDO:MONDO:0006047,MedGen:C0281361;CLNHGVS=NC_000004.12:g.168878352C>T;CLNREVSTAT=no_assertion_criteria_provided;CLNSIG=Uncertain_significance;CLNVC=single_nucleotide_variant;CLNVCSO=SO:0001483;GENEINFO=PALLD:23022;MC=SO:0001583|missense_variant,SO:0001627|intron_variant;ORIGIN=1;RS=587780761;Pangolin=ENSG00000129116.19|42:0.02|40:-0.0ENSG00000145439.12|19:0.0|19:-0.0
chr4	168878370	580788	G	C	.	.	AF_EXAC=0.00036;AF_TGP=0.0006;ALLELEID=559629;CLNDN=Pancreatic_adenocarcinoma;CLNDISDB=Human_Phenotype_Ontology:HP:0006725,MONDO:MONDO:0006047,MedGen:C0281361;CLNHGVS=NC_000004.12:g.168878370G>C;CLNREVSTAT=criteria_provided,_single_submitter;CLNSIG=Uncertain_significance;CLNVC=single_nucleotide_variant;CLNVCSO=SO:0001483;GENEINFO=PALLD:23022;MC=SO:0001583|missense_variant,SO:0001627|intron_variant;ORIGIN=1;RS=557697540;Pangolin=ENSG00000129116.19|-28:0.0|24:-0.0ENSG00000145439.12|50:0.0|1:-0.0
chr4	168878378	1009918	A	G	.	.	ALLELEID=990019;CLNDN=Pancreatic_adenocarcinoma;CLNDISDB=Human_Phenotype_Ontology:HP:0006725,MONDO:MONDO:0006047,MedGen:C0281361;CLNHGVS=NC_000004.12:g.168878378A>G;CLNREVSTAT=criteria_provided,_single_submitter;CLNSIG=Uncertain_significance;CLNVC=single_nucleotide_variant;CLNVCSO=SO:0001483;GENEINFO=PALLD:23022;MC=SO:0001583|missense_variant,SO:0001627|intron_variant;ORIGIN=1;Pangolin=ENSG00000129116.19|-36:0.0|16:-0.01ENSG00000145439.12|42:0.0|-7:-0.0
chr4	168878379	1045018	A	G	.	.	ALLELEID=1025741;CLNDN=Pancreatic_adenocarcinoma;CLNDISDB=Human_Phenotype_Ontology:HP:0006725,MONDO:MONDO:0006047,MedGen:C0281361;CLNHGVS=NC_000004.12:g.168878379A>G;CLNREVSTAT=criteria_provided,_single_submitter;CLNSIG=Uncertain_significance;CLNVC=single_nucleotide_variant;CLNVCSO=SO:0001483;GENEINFO=PALLD:23022;MC=SO:0001583|missense_variant,SO:0001627|intron_variant;ORIGIN=1;Pangolin=ENSG00000129116.19|19:0.0|15:-0.03ENSG00000145439.12|41:0.0|-8:-0.0
chr4	168878387	238612	A	C	.	.	ALLELEID=239346;CLNDN=Pancreatic_adenocarcinoma;CLNDISDB=Human_Phenotype_Ontology:HP:0006725,MONDO:MONDO:0006047,MedGen:C0281361;CLNHGVS=NC_000004.12:g.168878387A>C;CLNREVSTAT=criteria_provided,_single_submitter;CLNSIG=Uncertain_significance;CLNVC=single_nucleotide_variant;CLNVCSO=SO:0001483;GENEINFO=PALLD:23022;MC=SO:0001583|missense_variant,SO:0001627|intron_variant;ORIGIN=1;RS=878854266;Pangolin=ENSG00000129116.19|11:0.0|7:-0.02ENSG00000145439.12|33:0.0|-16:-0.0
chr4	168878390	1016795	C	A	.	.	ALLELEID=1005170;CLNDN=Pancreatic_adenocarcinoma;CLNDISDB=Human_Phenotype_Ontology:HP:0006725,MONDO:MONDO:0006047,MedGen:C0281361;CLNHGVS=NC_000004.12:g.168878390C>A;CLNREVSTAT=criteria_provided,_single_submitter;CLNSIG=Uncertain_significance;CLNVC=single_nucleotide_variant;CLNVCSO=SO:0001483;GENEINFO=PALLD:23022;MC=SO:0001583|missense_variant,SO:0001627|intron_variant;ORIGIN=1;Pangolin=ENSG00000129116.19|4:0.01|-9:-0.0ENSG00000145439.12|-19:0.0|30:-0.0
chr4	168878392	215490	C	T	.	.	AF_EXAC=0.00122;ALLELEID=212368;CLNDN=Pancreatic_adenocarcinoma|not_provided;CLNDISDB=Human_Phenotype_Ontology:HP:0006725,MONDO:MONDO:0006047,MedGen:C0281361|MedGen:CN517202;CLNHGVS=NC_000004.12:g.168878392C>T;CLNREVSTAT=criteria_provided,_conflicting_interpretations;CLNSIG=Conflicting_interpretations_of_pathogenicity;CLNSIGCONF=Benign(1),Uncertain_significance(1);CLNVC=single_nucleotide_variant;CLNVCSO=SO:0001483;GENEINFO=PALLD:23022;MC=SO:0001819|synonymous_variant,SO:0001627|intron_variant;ORIGIN=1;RS=753092219;Pangolin=ENSG00000129116.19|2:0.0|2:-0.0ENSG00000145439.12|-2:0.0|28:-0.0
chr4	168890915	1005171	C	G	.	.	ALLELEID=990020;CLNDN=Pancreatic_adenocarcinoma;CLNDISDB=Human_Phenotype_Ontology:HP:0006725,MONDO:MONDO:0006047,MedGen:C0281361;CLNHGVS=NC_000004.12:g.168890915C>G;CLNREVSTAT=criteria_provided,_single_submitter;CLNSIG=Uncertain_significance;CLNVC=single_nucleotide_variant;CLNVCSO=SO:0001483;GENEINFO=PALLD:23022;MC=SO:0001627|intron_variant;ORIGIN=1;Pangolin=ENSG00000129116.19|9:0.0|7:-0.01ENSG00000145439.12|2:0.0|0:-0.0
chr4	168890923	950324	G	A	.	.	ALLELEID=923462;CLNDN=Pancreatic_adenocarcinoma;CLNDISDB=Human_Phenotype_Ontology:HP:0006725,MONDO:MONDO:0006047,MedGen:C0281361;CLNHGVS=NC_000004.12:g.168890923G>A;CLNREVSTAT=criteria_provided,_single_submitter;CLNSIG=Uncertain_significance;CLNVC=single_nucleotide_variant;CLNVCSO=SO:0001483;GENEINFO=PALLD:23022;MC=SO:0001583|missense_variant,SO:0001623|5_prime_UTR_variant;ORIGIN=1;Pangolin=ENSG00000129116.19|2:0.18|-1:-0.01ENSG00000145439.12|-8:0.0|1:-0.0
chr4	168890931	220455	AAAG	A	.	.	ALLELEID=221446;CLNDN=Pancreatic_adenocarcinoma;CLNDISDB=Human_Phenotype_Ontology:HP:0006725,MONDO:MONDO:0006047,MedGen:C0281361;CLNHGVS=NC_000004.12:g.168890932_168890934AAG[1];CLNREVSTAT=criteria_provided,_single_submitter;CLNSIG=Uncertain_significance;CLNVC=Microsatellite;CLNVCSO=SO:0000289;GENEINFO=PALLD:23022;MC=SO:0001822|inframe_deletion,SO:0001623|5_prime_UTR_variant;ORIGIN=1;RS=864622531;Pangolin=ENSG00000129116.19|-9:0.01|-9:-0.01ENSG00000145439.12|29:0.0|-16:-0.0
chr4	168890938	238613	G	C	.	.	ALLELEID=239347;CLNDN=Pancreatic_adenocarcinoma;CLNDISDB=Human_Phenotype_Ontology:HP:0006725,MONDO:MONDO:0006047,MedGen:C0281361;CLNHGVS=NC_000004.12:g.168890938G>C;CLNREVSTAT=criteria_provided,_single_submitter;CLNSIG=Uncertain_significance;CLNVC=single_nucleotide_variant;CLNVCSO=SO:0001483;GENEINFO=PALLD:23022;MC=SO:0001583|missense_variant,SO:0001623|5_prime_UTR_variant;ORIGIN=1;RS=878854267;Pangolin=ENSG00000129116.19|-16:0.0|-14:-0.0ENSG00000145439.12|11:0.0|12:-0.0
chr4	168890965	220606	G	A	.	.	AF_EXAC=2e-05;ALLELEID=221447;CLNDN=Pancreatic_adenocarcinoma;CLNDISDB=Human_Phenotype_Ontology:HP:0006725,MONDO:MONDO:0006047,MedGen:C0281361;CLNHGVS=NC_000004.12:g.168890965G>A;CLNREVSTAT=criteria_provided,_single_submitter;CLNSIG=Uncertain_significance;CLNVC=single_nucleotide_variant;CLNVCSO=SO:0001483;GENEINFO=PALLD:23022;MC=SO:0001583|missense_variant,SO:0001623|5_prime_UTR_variant;ORIGIN=1;RS=767729090;Pangolin=ENSG00000129116.19|-43:0.0|-43:-0.01ENSG00000145439.12|42:0.0|41:-0.02
chr4	168890969	1047562	A	T	.	.	ALLELEID=1025742;CLNDN=Pancreatic_adenocarcinoma;CLNDISDB=Human_Phenotype_Ontology:HP:0006725,MONDO:MONDO:0006047,MedGen:C0281361;CLNHGVS=NC_000004.12:g.168890969A>T;CLNREVSTAT=criteria_provided,_single_submitter;CLNSIG=Uncertain_significance;CLNVC=single_nucleotide_variant;CLNVCSO=SO:0001483;GENEINFO=PALLD:23022;MC=SO:0001583|missense_variant,SO:0001623|5_prime_UTR_variant;ORIGIN=1;Pangolin=ENSG00000129116.19|12:0.0|-47:-0.01ENSG00000145439.12|-2:0.0|37:-0.0
chr4	168890989	1043866	G	A	.	.	ALLELEID=1025743;CLNDN=Pancreatic_adenocarcinoma;CLNDISDB=Human_Phenotype_Ontology:HP:0006725,MONDO:MONDO:0006047,MedGen:C0281361;CLNHGVS=NC_000004.12:g.168890989G>A;CLNREVSTAT=criteria_provided,_single_submitter;CLNSIG=Uncertain_significance;CLNVC=single_nucleotide_variant;CLNVCSO=SO:0001483;GENEINFO=PALLD:23022;MC=SO:0001583|missense_variant,SO:0001623|5_prime_UTR_variant;ORIGIN=1;Pangolin=ENSG00000129116.19|47:0.0|17:-0.0ENSG00000145439.12|18:0.0|17:-0.01
chr4	168891013	845160	C	T	.	.	ALLELEID=828945;CLNDN=Pancreatic_adenocarcinoma;CLNDISDB=Human_Phenotype_Ontology:HP:0006725,MONDO:MONDO:0006047,MedGen:C0281361;CLNHGVS=NC_000004.12:g.168891013C>T;CLNREVSTAT=criteria_provided,_single_submitter;CLNSIG=Uncertain_significance;CLNVC=single_nucleotide_variant;CLNVCSO=SO:0001483;GENEINFO=PALLD:23022;MC=SO:0001587|nonsense,SO:0001623|5_prime_UTR_variant;ORIGIN=1;Pangolin=ENSG00000129116.19|23:0.0|44:-0.11ENSG00000145439.12|-21:0.0|-7:-0.01
chr4	168891023	942652	G	A	.	.	ALLELEID=932248;CLNDN=Pancreatic_adenocarcinoma;CLNDISDB=Human_Phenotype_Ontology:HP:0006725,MONDO:MONDO:0006047,MedGen:C0281361;CLNHGVS=NC_000004.12:g.168891023G>A;CLNREVSTAT=criteria_provided,_single_submitter;CLNSIG=Uncertain_significance;CLNVC=single_nucleotide_variant;CLNVCSO=SO:0001483;GENEINFO=PALLD:23022;MC=SO:0001583|missense_variant,SO:0001623|5_prime_UTR_variant;ORIGIN=1;Pangolin=ENSG00000129116.19|13:0.0|34:-0.01ENSG00000145439.12|-5:0.0|-17:-0.01
chr4	168891029	1046837	A	G	.	.	ALLELEID=1025744;CLNDN=Pancreatic_adenocarcinoma;CLNDISDB=Human_Phenotype_Ontology:HP:0006725,MONDO:MONDO:0006047,MedGen:C0281361;CLNHGVS=NC_000004.12:g.168891029A>G;CLNREVSTAT=criteria_provided,_single_submitter;CLNSIG=Uncertain_significance;CLNVC=single_nucleotide_variant;CLNVCSO=SO:0001483;GENEINFO=PALLD:23022;MC=SO:0001583|missense_variant,SO:0001623|5_prime_UTR_variant;ORIGIN=1;Pangolin=ENSG00000129116.19|1:0.0|28:-0.01ENSG00000145439.12|-23:0.02|-11:-0.0
chr4	168891041	128101	T	G	.	.	AF_ESP=0.00031;AF_EXAC=0.00014;ALLELEID=133558;CLNDN=Pancreatic_adenocarcinoma|Pancreatic_cancer_1|not_provided;CLNDISDB=Human_Phenotype_Ontology:HP:0006725,MONDO:MONDO:0006047,MedGen:C0281361|MONDO:MONDO:0011739,MedGen:C1847351,OMIM:606856|MedGen:CN517202;CLNHGVS=NC_000004.12:g.168891041T>G;CLNREVSTAT=criteria_provided,_conflicting_interpretations;CLNSIG=Conflicting_interpretations_of_pathogenicity;CLNSIGCONF=Benign(2),Uncertain_significance(1);CLNVC=single_nucleotide_variant;CLNVCSO=SO:0001483;CLNVI=Illumina_Clinical_Services_Laboratory,Illumina:457865;GENEINFO=PALLD:23022;MC=SO:0001583|missense_variant,SO:0001623|5_prime_UTR_variant;ORIGIN=1;RS=139375029;Pangolin=ENSG00000129116.19|16:0.01|48:-0.02ENSG00000145439.12|-35:0.0|-2:-0.0
chr4	168891049	216537	G	T	.	.	AF_ESP=0.00015;AF_EXAC=2e-05;ALLELEID=212370;CLNDN=Pancreatic_adenocarcinoma;CLNDISDB=Human_Phenotype_Ontology:HP:0006725,MONDO:MONDO:0006047,MedGen:C0281361;CLNHGVS=NC_000004.12:g.168891049G>T;CLNREVSTAT=criteria_provided,_single_submitter;CLNSIG=Uncertain_significance;CLNVC=single_nucleotide_variant;CLNVCSO=SO:0001483;GENEINFO=PALLD:23022;MC=SO:0001583|missense_variant,SO:0001623|5_prime_UTR_variant;ORIGIN=1;RS=143417961;Pangolin=ENSG00000129116.19|8:0.01|40:-0.01ENSG00000145439.12|-43:0.0|-43:-0.0
chr4	168891057	542938	G	C	.	.	ALLELEID=519838;CLNDN=Pancreatic_adenocarcinoma;CLNDISDB=Human_Phenotype_Ontology:HP:0006725,MONDO:MONDO:0006047,MedGen:C0281361;CLNHGVS=NC_000004.12:g.168891057G>C;CLNREVSTAT=criteria_provided,_single_submitter;CLNSIG=Uncertain_significance;CLNVC=single_nucleotide_variant;CLNVCSO=SO:0001483;GENEINFO=PALLD:23022;MC=SO:0001819|synonymous_variant,SO:0001623|5_prime_UTR_variant;ORIGIN=1;RS=1553968628;Pangolin=ENSG00000129116.19|32:0.75|0:-0.91ENSG00000145439.12|50:0.0|-50:-0.0
chr4	168894610	809702	G	A	.	.	ALLELEID=795559;CLNDN=not_provided;CLNDISDB=MedGen:CN517202;CLNHGVS=NC_000004.12:g.168894610G>A;CLNREVSTAT=criteria_provided,_single_submitter;CLNSIG=Uncertain_significance;CLNVC=single_nucleotide_variant;CLNVCSO=SO:0001483;GENEINFO=PALLD:23022|CBR4:84869;MC=SO:0001583|missense_variant;ORIGIN=1;RS=4293759;Pangolin=ENSG00000129116.19|41:0.01|-31:-0.03ENSG00000145439.12|-29:0.0|-40:-0.1
chr4	168894622	238614	C	T	.	.	ALLELEID=239348;CLNDN=Pancreatic_adenocarcinoma;CLNDISDB=Human_Phenotype_Ontology:HP:0006725,MONDO:MONDO:0006047,MedGen:C0281361;CLNHGVS=NC_000004.12:g.168894622C>T;CLNREVSTAT=criteria_provided,_single_submitter;CLNSIG=Uncertain_significance;CLNVC=single_nucleotide_variant;CLNVCSO=SO:0001483;GENEINFO=PALLD:23022|CBR4:84869;MC=SO:0001583|missense_variant;ORIGIN=1;RS=878854268;Pangolin=ENSG00000129116.19|-43:0.0|29:-0.01ENSG00000145439.12|-31:0.0|5:-0.0
chr4	168894636	1014538	G	A	.	.	ALLELEID=1005171;CLNDN=Pancreatic_adenocarcinoma;CLNDISDB=Human_Phenotype_Ontology:HP:0006725,MONDO:MONDO:0006047,MedGen:C0281361;CLNHGVS=NC_000004.12:g.168894636G>A;CLNREVSTAT=criteria_provided,_single_submitter;CLNSIG=Uncertain_significance;CLNVC=single_nucleotide_variant;CLNVCSO=SO:0001483;GENEINFO=PALLD:23022|CBR4:84869;MC=SO:0001583|missense_variant;ORIGIN=1;Pangolin=ENSG00000129116.19|15:0.0|41:-0.0ENSG00000145439.12|46:0.01|-45:-0.0
chr4	168894641	219960	T	G	.	.	AF_EXAC=1e-05;ALLELEID=221449;CLNDN=Pancreatic_adenocarcinoma;CLNDISDB=Human_Phenotype_Ontology:HP:0006725,MONDO:MONDO:0006047,MedGen:C0281361;CLNHGVS=NC_000004.12:g.168894641T>G;CLNREVSTAT=criteria_provided,_single_submitter;CLNSIG=Uncertain_significance;CLNVC=single_nucleotide_variant;CLNVCSO=SO:0001483;GENEINFO=PALLD:23022|CBR4:84869;MC=SO:0001583|missense_variant;ORIGIN=1;RS=768485147;Pangolin=ENSG00000129116.19|36:0.01|10:-0.04ENSG00000145439.12|-50:0.01|41:-0.01
chr4	168894654	542939	C	A	.	.	ALLELEID=519810;CLNDN=Pancreatic_adenocarcinoma;CLNDISDB=Human_Phenotype_Ontology:HP:0006725,MONDO:MONDO:0006047,MedGen:C0281361;CLNHGVS=NC_000004.12:g.168894654C>A;CLNREVSTAT=criteria_provided,_single_submitter;CLNSIG=Uncertain_significance;CLNVC=single_nucleotide_variant;CLNVCSO=SO:0001483;GENEINFO=PALLD:23022|CBR4:84869;MC=SO:0001583|missense_variant;ORIGIN=1;RS=1553969553;Pangolin=ENSG00000129116.19|23:0.0|-3:-0.01ENSG00000145439.12|28:0.03|-27:-0.0
chr4	168894660	840800	G	C	.	.	ALLELEID=828946;CLNDN=Pancreatic_adenocarcinoma;CLNDISDB=Human_Phenotype_Ontology:HP:0006725,MONDO:MONDO:0006047,MedGen:C0281361;CLNHGVS=NC_000004.12:g.168894660G>C;CLNREVSTAT=criteria_provided,_single_submitter;CLNSIG=Uncertain_significance;CLNVC=single_nucleotide_variant;CLNVCSO=SO:0001483;GENEINFO=PALLD:23022|CBR4:84869;MC=SO:0001583|missense_variant;ORIGIN=1;Pangolin=ENSG00000129116.19|-42:0.0|-9:-0.02ENSG00000145439.12|22:0.0|22:-0.0
chr4	168894675	216539	C	G	.	.	AF_ESP=0.00023;AF_EXAC=7e-05;AF_TGP=0.0002;ALLELEID=212371;CLNDN=Pancreatic_adenocarcinoma;CLNDISDB=Human_Phenotype_Ontology:HP:0006725,MONDO:MONDO:0006047,MedGen:C0281361;CLNHGVS=NC_000004.12:g.168894675C>G;CLNREVSTAT=criteria_provided,_single_submitter;CLNSIG=Uncertain_significance;CLNVC=single_nucleotide_variant;CLNVCSO=SO:0001483;GENEINFO=PALLD:23022|CBR4:84869;MC=SO:0001583|missense_variant;ORIGIN=1;RS=140360991;Pangolin=ENSG00000129116.19|29:0.04|2:-0.06ENSG00000145439.12|7:0.0|7:-0.0
chr4	168894681	410609	C	T	.	.	ALLELEID=394314;CLNDN=Pancreatic_adenocarcinoma;CLNDISDB=Human_Phenotype_Ontology:HP:0006725,MONDO:MONDO:0006047,MedGen:C0281361;CLNHGVS=NC_000004.12:g.168894681C>T;CLNREVSTAT=criteria_provided,_single_submitter;CLNSIG=Uncertain_significance;CLNVC=single_nucleotide_variant;CLNVCSO=SO:0001483;GENEINFO=PALLD:23022|CBR4:84869;MC=SO:0001627|intron_variant;ORIGIN=1;RS=1060502973;Pangolin=ENSG00000129116.19|-4:0.0|-30:-0.01ENSG00000145439.12|-13:0.0|1:-0.01
chr4	168894685	136011	G	A	.	.	AF_ESP=0.00085;AF_EXAC=0.00083;AF_TGP=0.0008;ALLELEID=139723;CLNDN=Pancreatic_adenocarcinoma|Pancreatic_cancer_1|not_provided;CLNDISDB=Human_Phenotype_Ontology:HP:0006725,MONDO:MONDO:0006047,MedGen:C0281361|MONDO:MONDO:0011739,MedGen:C1847351,OMIM:606856|MedGen:CN517202;CLNHGVS=NC_000004.12:g.168894685G>A;CLNREVSTAT=criteria_provided,_conflicting_interpretations;CLNSIG=Conflicting_interpretations_of_pathogenicity;CLNSIGCONF=Benign(1),Likely_benign(1),Uncertain_significance(1);CLNVC=single_nucleotide_variant;CLNVCSO=SO:0001483;CLNVI=Illumina_Clinical_Services_Laboratory,Illumina:525931;GENEINFO=PALLD:23022|CBR4:84869;MC=SO:0001627|intron_variant;ORIGIN=1;RS=200060953;Pangolin=ENSG00000129116.19|-8:0.01|-34:-0.0ENSG00000145439.12|-3:0.0|-3:-0.0
chr4	168898493	654773	G	A	.	.	AF_EXAC=1e-05;ALLELEID=632080;CLNDN=Pancreatic_adenocarcinoma;CLNDISDB=Human_Phenotype_Ontology:HP:0006725,MONDO:MONDO:0006047,MedGen:C0281361;CLNHGVS=NC_000004.12:g.168898493G>A;CLNREVSTAT=criteria_provided,_single_submitter;CLNSIG=Uncertain_significance;CLNVC=single_nucleotide_variant;CLNVCSO=SO:0001483;GENEINFO=PALLD:23022|CBR4:84869;MC=SO:0001583|missense_variant;ORIGIN=1;RS=759161069;Pangolin=ENSG00000129116.19|10:0.0|0:-0.06ENSG00000145439.12|31:0.0|16:-0.0
chr4	168898500	542936	A	G	.	.	ALLELEID=520137;CLNDN=Pancreatic_adenocarcinoma;CLNDISDB=Human_Phenotype_Ontology:HP:0006725,MONDO:MONDO:0006047,MedGen:C0281361;CLNHGVS=NC_000004.12:g.168898500A>G;CLNREVSTAT=criteria_provided,_single_submitter;CLNSIG=Uncertain_significance;CLNVC=single_nucleotide_variant;CLNVCSO=SO:0001483;GENEINFO=PALLD:23022|CBR4:84869;MC=SO:0001583|missense_variant;ORIGIN=1;RS=1318598425;Pangolin=ENSG00000129116.19|1:0.08|-7:-0.0ENSG00000145439.12|9:0.0|44:-0.0
chr4	168898506	1026834	C	A	.	.	ALLELEID=1005172;CLNDN=Pancreatic_adenocarcinoma;CLNDISDB=Human_Phenotype_Ontology:HP:0006725,MONDO:MONDO:0006047,MedGen:C0281361;CLNHGVS=NC_000004.12:g.168898506C>A;CLNREVSTAT=criteria_provided,_single_submitter;CLNSIG=Uncertain_significance;CLNVC=single_nucleotide_variant;CLNVCSO=SO:0001483;GENEINFO=PALLD:23022|CBR4:84869;MC=SO:0001583|missense_variant;ORIGIN=1;Pangolin=ENSG00000129116.19|-13:0.0|-3:-0.0ENSG00000145439.12|38:0.0|3:-0.0
chr4	168898509	542930	G	C	.	.	AF_EXAC=3e-05;ALLELEID=519842;CLNDN=Pancreatic_adenocarcinoma;CLNDISDB=Human_Phenotype_Ontology:HP:0006725,MONDO:MONDO:0006047,MedGen:C0281361;CLNHGVS=NC_000004.12:g.168898509G>C;CLNREVSTAT=criteria_provided,_single_submitter;CLNSIG=Uncertain_significance;CLNVC=single_nucleotide_variant;CLNVCSO=SO:0001483;GENEINFO=PALLD:23022|CBR4:84869;MC=SO:0001583|missense_variant;ORIGIN=1;RS=763802548;Pangolin=ENSG00000129116.19|11:0.0|-16:-0.01ENSG00000145439.12|0:0.02|50:-0.0
chr4	168898517	1056577	C	G	.	.	ALLELEID=1042662;CLNDN=Pancreatic_adenocarcinoma;CLNDISDB=Human_Phenotype_Ontology:HP:0006725,MONDO:MONDO:0006047,MedGen:C0281361;CLNHGVS=NC_000004.12:g.168898517C>G;CLNREVSTAT=criteria_provided,_single_submitter;CLNSIG=Uncertain_significance;CLNVC=single_nucleotide_variant;CLNVCSO=SO:0001483;GENEINFO=PALLD:23022|CBR4:84869;MC=SO:0001583|missense_variant;ORIGIN=1;Pangolin=ENSG00000129116.19|-24:0.02|3:-0.0ENSG00000145439.12|-8:0.0|27:-0.0
chr4	168898527	662736	T	C	.	.	AF_EXAC=2e-05;ALLELEID=632081;CLNDN=Pancreatic_adenocarcinoma;CLNDISDB=Human_Phenotype_Ontology:HP:0006725,MONDO:MONDO:0006047,MedGen:C0281361;CLNHGVS=NC_000004.12:g.168898527T>C;CLNREVSTAT=criteria_provided,_single_submitter;CLNSIG=Uncertain_significance;CLNVC=single_nucleotide_variant;CLNVCSO=SO:0001483;GENEINFO=PALLD:23022|CBR4:84869;MC=SO:0001583|missense_variant;ORIGIN=1;RS=757164572;Pangolin=ENSG00000129116.19|47:0.0|-34:-0.0ENSG00000145439.12|1:0.61|-18:-0.0
chr4	168898535	128102	A	T	.	.	ALLELEID=133559;CLNDN=not_provided;CLNDISDB=MedGen:CN517202;CLNHGVS=NC_000004.12:g.168898535A>T;CLNREVSTAT=criteria_provided,_single_submitter;CLNSIG=Uncertain_significance;CLNVC=single_nucleotide_variant;CLNVCSO=SO:0001483;GENEINFO=PALLD:23022|CBR4:84869;MC=SO:0001583|missense_variant;ORIGIN=1;RS=587780196;Pangolin=ENSG00000129116.19|-42:0.0|-42:-0.0ENSG00000145439.12|-26:0.0|9:-0.0
chr4	168898536	1014338	T	C	.	.	ALLELEID=1005173;CLNDN=Pancreatic_adenocarcinoma;CLNDISDB=Human_Phenotype_Ontology:HP:0006725,MONDO:MONDO:0006047,MedGen:C0281361;CLNHGVS=NC_000004.12:g.168898536T>C;CLNREVSTAT=criteria_provided,_single_submitter;CLNSIG=Uncertain_significance;CLNVC=single_nucleotide_variant;CLNVCSO=SO:0001483;GENEINFO=PALLD:23022|CBR4:84869;MC=SO:0001583|missense_variant;ORIGIN=1;Pangolin=ENSG00000129116.19|-43:0.03|-43:-0.0ENSG00000145439.12|23:0.0|8:-0.0
chr4	168898545	542937	G	A	.	.	ALLELEID=519814;CLNDN=Pancreatic_adenocarcinoma;CLNDISDB=Human_Phenotype_Ontology:HP:0006725,MONDO:MONDO:0006047,MedGen:C0281361;CLNHGVS=NC_000004.12:g.168898545G>A;CLNREVSTAT=criteria_provided,_single_submitter;CLNSIG=Uncertain_significance;CLNVC=single_nucleotide_variant;CLNVCSO=SO:0001483;GENEINFO=PALLD:23022|CBR4:84869;MC=SO:0001583|missense_variant;ORIGIN=1;RS=1385898569;Pangolin=ENSG00000129116.19|29:0.01|1:-0.0ENSG00000145439.12|2:0.0|14:-0.0
chr4	168898554	216540	G	A	.	.	AF_EXAC=1e-05;AF_TGP=0.0002;ALLELEID=212372;CLNDN=Pancreatic_adenocarcinoma;CLNDISDB=Human_Phenotype_Ontology:HP:0006725,MONDO:MONDO:0006047,MedGen:C0281361;CLNHGVS=NC_000004.12:g.168898554G>A;CLNREVSTAT=criteria_provided,_single_submitter;CLNSIG=Uncertain_significance;CLNVC=single_nucleotide_variant;CLNVCSO=SO:0001483;GENEINFO=PALLD:23022|CBR4:84869;MC=SO:0001583|missense_variant;ORIGIN=1;RS=201707558;Pangolin=ENSG00000129116.19|20:0.01|0:-0.0ENSG00000145439.12|2:0.0|47:-0.03
chr4	168898568	136012	G	C	.	.	AF_EXAC=4e-05;ALLELEID=139724;CLNDN=Pancreatic_adenocarcinoma;CLNDISDB=Human_Phenotype_Ontology:HP:0006725,MONDO:MONDO:0006047,MedGen:C0281361;CLNHGVS=NC_000004.12:g.168898568G>C;CLNREVSTAT=no_assertion_criteria_provided;CLNSIG=Uncertain_significance;CLNVC=single_nucleotide_variant;CLNVCSO=SO:0001483;GENEINFO=PALLD:23022|CBR4:84869;MC=SO:0001583|missense_variant;ORIGIN=1;RS=559000839;Pangolin=ENSG00000129116.19|6:0.01|-14:-0.0ENSG00000145439.12|33:0.02|-9:-0.0
chr4	168898575	219755	G	T	.	.	ALLELEID=221451;CLNDN=Pancreatic_adenocarcinoma;CLNDISDB=Human_Phenotype_Ontology:HP:0006725,MONDO:MONDO:0006047,MedGen:C0281361;CLNHGVS=NC_000004.12:g.168898575G>T;CLNREVSTAT=criteria_provided,_single_submitter;CLNSIG=Uncertain_significance;CLNVC=single_nucleotide_variant;CLNVCSO=SO:0001483;GENEINFO=PALLD:23022|CBR4:84869;MC=SO:0001583|missense_variant;ORIGIN=1;RS=864622234;Pangolin=ENSG00000129116.19|7:0.0|-1:-0.04ENSG00000145439.12|26:0.01|26:-0.0
chr4	168898582	1038184	A	C	.	.	ALLELEID=1025745;CLNDN=Pancreatic_adenocarcinoma;CLNDISDB=Human_Phenotype_Ontology:HP:0006725,MONDO:MONDO:0006047,MedGen:C0281361;CLNHGVS=NC_000004.12:g.168898582A>C;CLNREVSTAT=criteria_provided,_single_submitter;CLNSIG=Uncertain_significance;CLNVC=single_nucleotide_variant;CLNVCSO=SO:0001483;GENEINFO=PALLD:23022|CBR4:84869;MC=SO:0001583|missense_variant;ORIGIN=1;Pangolin=ENSG00000129116.19|-8:0.01|0:-0.0ENSG00000145439.12|19:0.07|-23:-0.0
chr4	168898589	220035	T	G	.	.	ALLELEID=221452;CLNDN=Pancreatic_adenocarcinoma;CLNDISDB=Human_Phenotype_Ontology:HP:0006725,MONDO:MONDO:0006047,MedGen:C0281361;CLNHGVS=NC_000004.12:g.168898589T>G;CLNREVSTAT=criteria_provided,_single_submitter;CLNSIG=Uncertain_significance;CLNVC=single_nucleotide_variant;CLNVCSO=SO:0001483;GENEINFO=PALLD:23022|CBR4:84869;MC=SO:0001583|missense_variant;ORIGIN=1;RS=864622355;Pangolin=ENSG00000129116.19|-14:0.0|-15:-0.01ENSG00000145439.12|12:0.06|-30:-0.0
chr4	168898595	188290	G	T	.	.	AF_EXAC=1e-05;ALLELEID=186023;CLNDN=Pancreatic_adenocarcinoma;CLNDISDB=Human_Phenotype_Ontology:HP:0006725,MONDO:MONDO:0006047,MedGen:C0281361;CLNHGVS=NC_000004.12:g.168898595G>T;CLNREVSTAT=criteria_provided,_single_submitter;CLNSIG=Uncertain_significance;CLNVC=single_nucleotide_variant;CLNVCSO=SO:0001483;GENEINFO=PALLD:23022|CBR4:84869;MC=SO:0001583|missense_variant;ORIGIN=1;RS=759105985;Pangolin=ENSG00000129116.19|-21:0.02|-20:-0.0ENSG00000145439.12|-36:0.0|6:-0.09
chr4	168898598	128103	G	A	.	.	AF_EXAC=1e-05;ALLELEID=133560;CLNDN=Pancreatic_adenocarcinoma|not_provided;CLNDISDB=Human_Phenotype_Ontology:HP:0006725,MONDO:MONDO:0006047,MedGen:C0281361|MedGen:CN517202;CLNHGVS=NC_000004.12:g.168898598G>A;CLNREVSTAT=criteria_provided,_multiple_submitters,_no_conflicts;CLNSIG=Uncertain_significance;CLNVC=single_nucleotide_variant;CLNVCSO=SO:0001483;GENEINFO=PALLD:23022|CBR4:84869;MC=SO:0001583|missense_variant;ORIGIN=1;RS=587780197;Pangolin=ENSG00000129116.19|-24:0.0|-23:-0.0ENSG00000145439.12|-39:0.0|3:-0.04
chr4	168898604	136013	G	T	.	.	ALLELEID=139725;CLNDN=Pancreatic_adenocarcinoma;CLNDISDB=Human_Phenotype_Ontology:HP:0006725,MONDO:MONDO:0006047,MedGen:C0281361;CLNHGVS=NC_000004.12:g.168898604G>T;CLNREVSTAT=no_assertion_criteria_provided;CLNSIG=Uncertain_significance;CLNVC=single_nucleotide_variant;CLNVCSO=SO:0001483;GENEINFO=PALLD:23022|CBR4:84869;MC=SO:0001583|missense_variant;ORIGIN=1;RS=587780762;Pangolin=ENSG00000129116.19|-30:0.0|-29:-0.0ENSG00000145439.12|35:0.0|-3:-0.13
chr4	168898635	136014	T	C	.	.	AF_ESP=0.00185;AF_EXAC=0.00101;AF_TGP=0.0002;ALLELEID=139726;CLNDN=Pancreatic_adenocarcinoma|Pancreatic_cancer_1|not_provided;CLNDISDB=Human_Phenotype_Ontology:HP:0006725,MONDO:MONDO:0006047,MedGen:C0281361|MONDO:MONDO:0011739,MedGen:C1847351,OMIM:606856|MedGen:CN517202;CLNHGVS=NC_000004.12:g.168898635T>C;CLNREVSTAT=criteria_provided,_conflicting_interpretations;CLNSIG=Conflicting_interpretations_of_pathogenicity;CLNSIGCONF=Benign(1),Likely_benign(1),Uncertain_significance(1);CLNVC=single_nucleotide_variant;CLNVCSO=SO:0001483;CLNVI=Illumina_Clinical_Services_Laboratory,Illumina:625426;GENEINFO=PALLD:23022|CBR4:84869;MC=SO:0001583|missense_variant;ORIGIN=1;RS=142116575;Pangolin=ENSG00000129116.19|12:0.0|-1:-0.0ENSG00000145439.12|-34:0.0|-34:-0.0
chr4	168898641	1009730	T	C	.	.	ALLELEID=990021;CLNDN=Pancreatic_adenocarcinoma;CLNDISDB=Human_Phenotype_Ontology:HP:0006725,MONDO:MONDO:0006047,MedGen:C0281361;CLNHGVS=NC_000004.12:g.168898641T>C;CLNREVSTAT=criteria_provided,_single_submitter;CLNSIG=Uncertain_significance;CLNVC=single_nucleotide_variant;CLNVCSO=SO:0001483;GENEINFO=PALLD:23022|CBR4:84869;MC=SO:0001583|missense_variant;ORIGIN=1;Pangolin=ENSG00000129116.19|6:0.0|-1:-0.0ENSG00000145439.12|-40:0.0|-40:-0.02
chr4	168898656	410608	T	C	.	.	ALLELEID=393899;CLNDN=Pancreatic_adenocarcinoma;CLNDISDB=Human_Phenotype_Ontology:HP:0006725,MONDO:MONDO:0006047,MedGen:C0281361;CLNHGVS=NC_000004.12:g.168898656T>C;CLNREVSTAT=criteria_provided,_single_submitter;CLNSIG=Uncertain_significance;CLNVC=single_nucleotide_variant;CLNVCSO=SO:0001483;GENEINFO=PALLD:23022|CBR4:84869;MC=SO:0001583|missense_variant;ORIGIN=1;RS=150764613;Pangolin=ENSG00000129116.19|1:0.0|34:-0.0ENSG00000145439.12|1:0.0|38:-0.0
chr4	168898656	136015	T	G	.	.	AF_ESP=8e-05;AF_EXAC=7e-05;ALLELEID=139727;CLNDN=Pancreatic_adenocarcinoma;CLNDISDB=Human_Phenotype_Ontology:HP:0006725,MONDO:MONDO:0006047,MedGen:C0281361;CLNHGVS=NC_000004.12:g.168898656T>G;CLNREVSTAT=criteria_provided,_single_submitter;CLNSIG=Uncertain_significance;CLNVC=single_nucleotide_variant;CLNVCSO=SO:0001483;GENEINFO=PALLD:23022|CBR4:84869;MC=SO:0001583|missense_variant;ORIGIN=1;RS=150764613;Pangolin=ENSG00000129116.19|1:0.0|34:-0.0ENSG00000145439.12|-17:0.0|38:-0.0
chr4	168903761	1046323	A	C	.	.	ALLELEID=1025746;CLNDN=Pancreatic_adenocarcinoma;CLNDISDB=Human_Phenotype_Ontology:HP:0006725,MONDO:MONDO:0006047,MedGen:C0281361;CLNHGVS=NC_000004.12:g.168903761A>C;CLNREVSTAT=criteria_provided,_single_submitter;CLNSIG=Uncertain_significance;CLNVC=single_nucleotide_variant;CLNVCSO=SO:0001483;GENEINFO=PALLD:23022|CBR4:84869;MC=SO:0001583|missense_variant;ORIGIN=1;Pangolin=ENSG00000129116.19|12:0.0|-4:-0.01ENSG00000145439.12|42:0.0|-3:-0.0
chr4	168903797	216529	G	A	.	.	ALLELEID=212373;CLNDN=Pancreatic_adenocarcinoma;CLNDISDB=Human_Phenotype_Ontology:HP:0006725,MONDO:MONDO:0006047,MedGen:C0281361;CLNHGVS=NC_000004.12:g.168903797G>A;CLNREVSTAT=criteria_provided,_single_submitter;CLNSIG=Uncertain_significance;CLNVC=single_nucleotide_variant;CLNVCSO=SO:0001483;GENEINFO=PALLD:23022|CBR4:84869;MC=SO:0001583|missense_variant;ORIGIN=1;RS=863224702;Pangolin=ENSG00000129116.19|-24:0.0|-40:-0.0ENSG00000145439.12|13:0.0|36:-0.0
chr4	168903804	219932	C	A	.	.	ALLELEID=221453;CLNDN=Pancreatic_adenocarcinoma;CLNDISDB=Human_Phenotype_Ontology:HP:0006725,MONDO:MONDO:0006047,MedGen:C0281361;CLNHGVS=NC_000004.12:g.168903804C>A;CLNREVSTAT=criteria_provided,_single_submitter;CLNSIG=Uncertain_significance;CLNVC=single_nucleotide_variant;CLNVCSO=SO:0001483;GENEINFO=PALLD:23022|CBR4:84869;MC=SO:0001583|missense_variant;ORIGIN=1;RS=864622316;Pangolin=ENSG00000129116.19|-47:0.0|-47:-0.02ENSG00000145439.12|-46:0.0|-1:-0.0
chr4	168903808	476375	A	G	.	.	ALLELEID=453043;CLNDN=Pancreatic_adenocarcinoma;CLNDISDB=Human_Phenotype_Ontology:HP:0006725,MONDO:MONDO:0006047,MedGen:C0281361;CLNHGVS=NC_000004.12:g.168903808A>G;CLNREVSTAT=criteria_provided,_single_submitter;CLNSIG=Uncertain_significance;CLNVC=single_nucleotide_variant;CLNVCSO=SO:0001483;GENEINFO=PALLD:23022|CBR4:84869;MC=SO:0001583|missense_variant;ORIGIN=1;RS=1553973196;Pangolin=ENSG00000129116.19|26:0.0|25:-0.0ENSG00000145439.12|41:0.0|2:-0.0
chr4	168903811	128104	A	G	.	.	ALLELEID=133561;CLNDN=not_provided;CLNDISDB=MedGen:CN517202;CLNHGVS=NC_000004.12:g.168903811A>G;CLNREVSTAT=criteria_provided,_single_submitter;CLNSIG=Uncertain_significance;CLNVC=single_nucleotide_variant;CLNVCSO=SO:0001483;GENEINFO=PALLD:23022|CBR4:84869;MC=SO:0001583|missense_variant;ORIGIN=1;RS=587780198;Pangolin=ENSG00000129116.19|-1:0.0|22:-0.0ENSG00000145439.12|50:0.01|23:-0.0
chr4	168903814	848900	C	A	.	.	ALLELEID=828947;CLNDN=Pancreatic_adenocarcinoma;CLNDISDB=Human_Phenotype_Ontology:HP:0006725,MONDO:MONDO:0006047,MedGen:C0281361;CLNHGVS=NC_000004.12:g.168903814C>A;CLNREVSTAT=criteria_provided,_single_submitter;CLNSIG=Uncertain_significance;CLNVC=single_nucleotide_variant;CLNVCSO=SO:0001483;GENEINFO=PALLD:23022|CBR4:84869;MC=SO:0001583|missense_variant;ORIGIN=1;Pangolin=ENSG00000129116.19|19:0.0|-41:-0.0ENSG00000145439.12|-11:0.0|47:-0.0
chr4	168903816	216530	A	G	.	.	AF_EXAC=1e-05;ALLELEID=212374;CLNDN=Pancreatic_adenocarcinoma;CLNDISDB=Human_Phenotype_Ontology:HP:0006725,MONDO:MONDO:0006047,MedGen:C0281361;CLNHGVS=NC_000004.12:g.168903816A>G;CLNREVSTAT=criteria_provided,_single_submitter;CLNSIG=Uncertain_significance;CLNVC=single_nucleotide_variant;CLNVCSO=SO:0001483;GENEINFO=PALLD:23022|CBR4:84869;MC=SO:0001819|synonymous_variant;ORIGIN=1;RS=754158038;Pangolin=ENSG00000129116.19|1:0.0|-43:-0.0ENSG00000145439.12|45:0.0|33:-0.0
chr4	168903826	1000125	G	A	.	.	ALLELEID=990022;CLNDN=Pancreatic_adenocarcinoma;CLNDISDB=Human_Phenotype_Ontology:HP:0006725,MONDO:MONDO:0006047,MedGen:C0281361;CLNHGVS=NC_000004.12:g.168903826G>A;CLNREVSTAT=criteria_provided,_single_submitter;CLNSIG=Uncertain_significance;CLNVC=single_nucleotide_variant;CLNVCSO=SO:0001483;GENEINFO=PALLD:23022|CBR4:84869;MC=SO:0001583|missense_variant;ORIGIN=1;Pangolin=ENSG00000129116.19|28:0.0|8:-0.0ENSG00000145439.12|-23:0.0|35:-0.0
chr4	168903833	1000574	C	A	.	.	ALLELEID=990023;CLNDN=Pancreatic_adenocarcinoma;CLNDISDB=Human_Phenotype_Ontology:HP:0006725,MONDO:MONDO:0006047,MedGen:C0281361;CLNHGVS=NC_000004.12:g.168903833C>A;CLNREVSTAT=criteria_provided,_single_submitter;CLNSIG=Uncertain_significance;CLNVC=single_nucleotide_variant;CLNVCSO=SO:0001483;GENEINFO=PALLD:23022|CBR4:84869;MC=SO:0001583|missense_variant;ORIGIN=1;Pangolin=ENSG00000129116.19|21:0.0|1:-0.0ENSG00000145439.12|28:0.01|1:-0.0
chr4	168903860	220118	C	T	.	.	ALLELEID=221454;CLNDN=Pancreatic_adenocarcinoma;CLNDISDB=Human_Phenotype_Ontology:HP:0006725,MONDO:MONDO:0006047,MedGen:C0281361;CLNHGVS=NC_000004.12:g.168903860C>T;CLNREVSTAT=criteria_provided,_single_submitter;CLNSIG=Uncertain_significance;CLNVC=single_nucleotide_variant;CLNVCSO=SO:0001483;GENEINFO=PALLD:23022|CBR4:84869;MC=SO:0001583|missense_variant;ORIGIN=1;RS=864622388;Pangolin=ENSG00000129116.19|-6:0.0|46:-0.0ENSG00000145439.12|1:0.0|25:-0.0
chr4	168903865	128105	G	C	.	.	ALLELEID=133562;CLNDN=not_provided;CLNDISDB=MedGen:CN517202;CLNHGVS=NC_000004.12:g.168903865G>C;CLNREVSTAT=criteria_provided,_single_submitter;CLNSIG=Uncertain_significance;CLNVC=single_nucleotide_variant;CLNVCSO=SO:0001483;GENEINFO=PALLD:23022|CBR4:84869;MC=SO:0001583|missense_variant;ORIGIN=1;RS=587780199;Pangolin=ENSG00000129116.19|41:0.0|41:-0.01ENSG00000145439.12|1:0.0|-4:-0.0
chr4	168903868	1057199	G	C	.	.	ALLELEID=1042663;CLNDN=Pancreatic_adenocarcinoma;CLNDISDB=Human_Phenotype_Ontology:HP:0006725,MONDO:MONDO:0006047,MedGen:C0281361;CLNHGVS=NC_000004.12:g.168903868G>C;CLNREVSTAT=criteria_provided,_single_submitter;CLNSIG=Uncertain_significance;CLNVC=single_nucleotide_variant;CLNVCSO=SO:0001483;GENEINFO=PALLD:23022|CBR4:84869;MC=SO:0001583|missense_variant;ORIGIN=1;Pangolin=ENSG00000129116.19|-7:0.0|38:-0.01ENSG00000145439.12|48:0.0|-7:-0.0
chr4	168903905	216531	A	G	.	.	AF_EXAC=2e-05;ALLELEID=212376;CLNDN=Pancreatic_adenocarcinoma;CLNDISDB=Human_Phenotype_Ontology:HP:0006725,MONDO:MONDO:0006047,MedGen:C0281361;CLNHGVS=NC_000004.12:g.168903905A>G;CLNREVSTAT=criteria_provided,_single_submitter;CLNSIG=Uncertain_significance;CLNVC=single_nucleotide_variant;CLNVCSO=SO:0001483;GENEINFO=PALLD:23022|CBR4:84869;MC=SO:0001583|missense_variant;ORIGIN=1;RS=761530979;Pangolin=ENSG00000129116.19|11:0.04|1:-0.08ENSG00000145439.12|-44:0.0|-44:-0.0
chr4	168913930	219554	C	T	.	.	AF_EXAC=1e-05;ALLELEID=221455;CLNDN=Pancreatic_adenocarcinoma;CLNDISDB=Human_Phenotype_Ontology:HP:0006725,MONDO:MONDO:0006047,MedGen:C0281361;CLNHGVS=NC_000004.12:g.168913930C>T;CLNREVSTAT=criteria_provided,_single_submitter;CLNSIG=Uncertain_significance;CLNVC=single_nucleotide_variant;CLNVCSO=SO:0001483;GENEINFO=PALLD:23022|CBR4:84869;MC=SO:0001583|missense_variant;ORIGIN=1;RS=764242515;Pangolin=ENSG00000129116.19|-5:0.0|-3:-0.03ENSG00000145439.12|-5:0.0|33:-0.0
chr4	168913931	650493	G	A	.	.	AF_EXAC=7e-05;ALLELEID=632082;CLNDN=Pancreatic_adenocarcinoma;CLNDISDB=Human_Phenotype_Ontology:HP:0006725,MONDO:MONDO:0006047,MedGen:C0281361;CLNHGVS=NC_000004.12:g.168913931G>A;CLNREVSTAT=criteria_provided,_single_submitter;CLNSIG=Uncertain_significance;CLNVC=single_nucleotide_variant;CLNVCSO=SO:0001483;GENEINFO=PALLD:23022|CBR4:84869;MC=SO:0001583|missense_variant;ORIGIN=1;RS=115274645;Pangolin=ENSG00000129116.19|-4:0.0|-4:-0.03ENSG00000145439.12|2:0.0|32:-0.0
chr4	168913939	476376	T	G	.	.	ALLELEID=453327;CLNDN=Pancreatic_adenocarcinoma;CLNDISDB=Human_Phenotype_Ontology:HP:0006725,MONDO:MONDO:0006047,MedGen:C0281361;CLNHGVS=NC_000004.12:g.168913939T>G;CLNREVSTAT=criteria_provided,_single_submitter;CLNSIG=Uncertain_significance;CLNVC=single_nucleotide_variant;CLNVCSO=SO:0001483;GENEINFO=PALLD:23022|CBR4:84869;MC=SO:0001583|missense_variant;ORIGIN=1;RS=368472947;Pangolin=ENSG00000129116.19|-12:0.02|-1:-0.0ENSG00000145439.12|39:0.0|24:-0.0
chr4	168913949	216532	G	A	.	.	AF_EXAC=5e-05;ALLELEID=212377;CLNDN=Pancreatic_adenocarcinoma;CLNDISDB=Human_Phenotype_Ontology:HP:0006725,MONDO:MONDO:0006047,MedGen:C0281361;CLNHGVS=NC_000004.12:g.168913949G>A;CLNREVSTAT=criteria_provided,_single_submitter;CLNSIG=Uncertain_significance;CLNVC=single_nucleotide_variant;CLNVCSO=SO:0001483;GENEINFO=PALLD:23022|CBR4:84869;MC=SO:0001583|missense_variant;ORIGIN=1;RS=780692056;Pangolin=ENSG00000129116.19|2:0.0|-22:-0.05ENSG00000145439.12|2:0.0|14:-0.0
chr4	168913955	128106	T	C	.	.	AF_EXAC=4e-05;ALLELEID=133563;CLNDN=Pancreatic_adenocarcinoma|not_provided;CLNDISDB=Human_Phenotype_Ontology:HP:0006725,MONDO:MONDO:0006047,MedGen:C0281361|MedGen:CN517202;CLNHGVS=NC_000004.12:g.168913955T>C;CLNREVSTAT=criteria_provided,_multiple_submitters,_no_conflicts;CLNSIG=Uncertain_significance;CLNVC=single_nucleotide_variant;CLNVCSO=SO:0001483;GENEINFO=PALLD:23022|CBR4:84869;MC=SO:0001583|missense_variant;ORIGIN=1;RS=587780200;Pangolin=ENSG00000129116.19|-28:0.0|-28:-0.0ENSG00000145439.12|8:0.0|-11:-0.0
chr4	168913978	953799	G	A	.	.	ALLELEID=943898;CLNDN=Pancreatic_adenocarcinoma;CLNDISDB=Human_Phenotype_Ontology:HP:0006725,MONDO:MONDO:0006047,MedGen:C0281361;CLNHGVS=NC_000004.12:g.168913978G>A;CLNREVSTAT=criteria_provided,_single_submitter;CLNSIG=Uncertain_significance;CLNVC=single_nucleotide_variant;CLNVCSO=SO:0001483;GENEINFO=PALLD:23022|CBR4:84869;MC=SO:0001583|missense_variant;ORIGIN=1;Pangolin=ENSG00000129116.19|43:0.02|0:-0.0ENSG00000145439.12|-15:0.0|0:-0.0
chr4	168913979	216533	G	A	.	.	ALLELEID=212378;CLNDN=Pancreatic_adenocarcinoma;CLNDISDB=Human_Phenotype_Ontology:HP:0006725,MONDO:MONDO:0006047,MedGen:C0281361;CLNHGVS=NC_000004.12:g.168913979G>A;CLNREVSTAT=criteria_provided,_single_submitter;CLNSIG=Uncertain_significance;CLNVC=single_nucleotide_variant;CLNVCSO=SO:0001483;GENEINFO=PALLD:23022|CBR4:84869;MC=SO:0001583|missense_variant;ORIGIN=1;RS=863224703;Pangolin=ENSG00000129116.19|42:0.02|-1:-0.0ENSG00000145439.12|-16:0.0|-1:-0.0
chr4	168913982	572905	G	A	.	.	AF_EXAC=2e-05;ALLELEID=559631;CLNDN=Pancreatic_adenocarcinoma;CLNDISDB=Human_Phenotype_Ontology:HP:0006725,MONDO:MONDO:0006047,MedGen:C0281361;CLNHGVS=NC_000004.12:g.168913982G>A;CLNREVSTAT=criteria_provided,_single_submitter;CLNSIG=Uncertain_significance;CLNVC=single_nucleotide_variant;CLNVCSO=SO:0001483;GENEINFO=PALLD:23022|CBR4:84869;MC=SO:0001583|missense_variant;ORIGIN=1;RS=747702421;Pangolin=ENSG00000129116.19|-4:0.0|39:-0.06ENSG00000145439.12|-4:0.0|26:-0.0
chr4	168913990	902155	C	T	.	.	ALLELEID=890411;CLNDN=Pancreatic_cancer_1;CLNDISDB=MONDO:MONDO:0011739,MedGen:C1847351,OMIM:606856;CLNHGVS=NC_000004.12:g.168913990C>T;CLNREVSTAT=criteria_provided,_single_submitter;CLNSIG=Uncertain_significance;CLNVC=single_nucleotide_variant;CLNVCSO=SO:0001483;CLNVI=Illumina_Clinical_Services_Laboratory,Illumina:1405152;GENEINFO=PALLD:23022|CBR4:84869;MC=SO:0001583|missense_variant;ORIGIN=1;Pangolin=ENSG00000129116.19|-34:0.0|31:-0.04ENSG00000145439.12|-2:0.0|46:-0.0
chr4	168913991	238606	G	A	.	.	AF_ESP=8e-05;AF_EXAC=7e-05;ALLELEID=239350;CLNDN=Pancreatic_adenocarcinoma;CLNDISDB=Human_Phenotype_Ontology:HP:0006725,MONDO:MONDO:0006047,MedGen:C0281361;CLNHGVS=NC_000004.12:g.168913991G>A;CLNREVSTAT=criteria_provided,_single_submitter;CLNSIG=Uncertain_significance;CLNVC=single_nucleotide_variant;CLNVCSO=SO:0001483;GENEINFO=PALLD:23022|CBR4:84869;MC=SO:0001583|missense_variant;ORIGIN=1;RS=373500403;Pangolin=ENSG00000129116.19|30:0.01|30:-0.01ENSG00000145439.12|-13:0.0|45:-0.0
chr4	168913997	581269	C	T	.	.	ALLELEID=559786;CLNDN=Pancreatic_adenocarcinoma;CLNDISDB=Human_Phenotype_Ontology:HP:0006725,MONDO:MONDO:0006047,MedGen:C0281361;CLNHGVS=NC_000004.12:g.168913997C>T;CLNREVSTAT=criteria_provided,_single_submitter;CLNSIG=Uncertain_significance;CLNVC=single_nucleotide_variant;CLNVCSO=SO:0001483;GENEINFO=PALLD:23022|CBR4:84869;MC=SO:0001583|missense_variant;ORIGIN=1;RS=1216822754;Pangolin=ENSG00000129116.19|6:0.0|24:-0.01ENSG00000145439.12|39:0.0|-19:-0.0
chr4	168913999	476377	T	A	.	.	AF_EXAC=9e-05;AF_TGP=0.0002;ALLELEID=453330;CLNDN=Pancreatic_adenocarcinoma;CLNDISDB=Human_Phenotype_Ontology:HP:0006725,MONDO:MONDO:0006047,MedGen:C0281361;CLNHGVS=NC_000004.12:g.168913999T>A;CLNREVSTAT=criteria_provided,_single_submitter;CLNSIG=Uncertain_significance;CLNVC=single_nucleotide_variant;CLNVCSO=SO:0001483;GENEINFO=PALLD:23022|CBR4:84869;MC=SO:0001583|missense_variant;ORIGIN=1;RS=182571219;Pangolin=ENSG00000129116.19|22:0.01|22:-0.0ENSG00000145439.12|-6:0.0|37:-0.0
chr4	168914008	834246	C	A	.	.	ALLELEID=828948;CLNDN=Pancreatic_adenocarcinoma;CLNDISDB=Human_Phenotype_Ontology:HP:0006725,MONDO:MONDO:0006047,MedGen:C0281361;CLNHGVS=NC_000004.12:g.168914008C>A;CLNREVSTAT=criteria_provided,_single_submitter;CLNSIG=Uncertain_significance;CLNVC=single_nucleotide_variant;CLNVCSO=SO:0001483;GENEINFO=PALLD:23022|CBR4:84869;MC=SO:0001583|missense_variant;ORIGIN=1;Pangolin=ENSG00000129116.19|13:0.0|13:-0.01ENSG00000145439.12|2:0.0|28:-0.0
chr4	168915926	567473	G	A	.	.	AF_ESP=8e-05;AF_EXAC=5e-05;ALLELEID=561967;CLNDN=Pancreatic_adenocarcinoma;CLNDISDB=Human_Phenotype_Ontology:HP:0006725,MONDO:MONDO:0006047,MedGen:C0281361;CLNHGVS=NC_000004.12:g.168915926G>A;CLNREVSTAT=criteria_provided,_single_submitter;CLNSIG=Uncertain_significance;CLNVC=single_nucleotide_variant;CLNVCSO=SO:0001483;GENEINFO=PALLD:23022|CBR4:84869;MC=SO:0001583|missense_variant;ORIGIN=1;RS=372708613;Pangolin=ENSG00000129116.19|-31:0.01|-19:-0.0ENSG00000145439.12|39:0.0|34:-0.0
chr4	168915931	410614	T	A	.	.	ALLELEID=393900;CLNDN=Pancreatic_adenocarcinoma;CLNDISDB=Human_Phenotype_Ontology:HP:0006725,MONDO:MONDO:0006047,MedGen:C0281361;CLNHGVS=NC_000004.12:g.168915931T>A;CLNREVSTAT=criteria_provided,_single_submitter;CLNSIG=Uncertain_significance;CLNVC=single_nucleotide_variant;CLNVCSO=SO:0001483;GENEINFO=PALLD:23022|CBR4:84869;MC=SO:0001583|missense_variant;ORIGIN=1;RS=927644209;Pangolin=ENSG00000129116.19|-36:0.01|-36:-0.0ENSG00000145439.12|29:0.0|5:-0.0
chr4	168915941	1053279	C	G	.	.	ALLELEID=1042664;CLNDN=Pancreatic_adenocarcinoma;CLNDISDB=Human_Phenotype_Ontology:HP:0006725,MONDO:MONDO:0006047,MedGen:C0281361;CLNHGVS=NC_000004.12:g.168915941C>G;CLNREVSTAT=criteria_provided,_single_submitter;CLNSIG=Uncertain_significance;CLNVC=single_nucleotide_variant;CLNVCSO=SO:0001483;GENEINFO=PALLD:23022|CBR4:84869;MC=SO:0001583|missense_variant;ORIGIN=1;Pangolin=ENSG00000129116.19|-46:0.01|33:-0.0ENSG00000145439.12|19:0.01|-5:-0.0
chr4	168915967	1023610	C	A	.	.	ALLELEID=1005174;CLNDN=Pancreatic_adenocarcinoma;CLNDISDB=Human_Phenotype_Ontology:HP:0006725,MONDO:MONDO:0006047,MedGen:C0281361;CLNHGVS=NC_000004.12:g.168915967C>A;CLNREVSTAT=criteria_provided,_single_submitter;CLNSIG=Uncertain_significance;CLNVC=single_nucleotide_variant;CLNVCSO=SO:0001483;GENEINFO=PALLD:23022|CBR4:84869;MC=SO:0001583|missense_variant;ORIGIN=1;Pangolin=ENSG00000129116.19|-8:0.0|7:-0.01ENSG00000145439.12|-8:0.0|-7:-0.02
chr4	168915978	845485	C	T	.	.	ALLELEID=828949;CLNDN=Pancreatic_adenocarcinoma;CLNDISDB=Human_Phenotype_Ontology:HP:0006725,MONDO:MONDO:0006047,MedGen:C0281361;CLNHGVS=NC_000004.12:g.168915978C>T;CLNREVSTAT=criteria_provided,_single_submitter;CLNSIG=Uncertain_significance;CLNVC=single_nucleotide_variant;CLNVCSO=SO:0001483;GENEINFO=PALLD:23022|CBR4:84869;MC=SO:0001583|missense_variant;ORIGIN=1;Pangolin=ENSG00000129116.19|49:0.01|-4:-0.0ENSG00000145439.12|30:0.0|42:-0.03
chr4	168915981	1059769	G	T	.	.	ALLELEID=1042665;CLNDN=Pancreatic_adenocarcinoma;CLNDISDB=Human_Phenotype_Ontology:HP:0006725,MONDO:MONDO:0006047,MedGen:C0281361;CLNHGVS=NC_000004.12:g.168915981G>T;CLNREVSTAT=criteria_provided,_single_submitter;CLNSIG=Uncertain_significance;CLNVC=single_nucleotide_variant;CLNVCSO=SO:0001483;GENEINFO=PALLD:23022|CBR4:84869;MC=SO:0001583|missense_variant;ORIGIN=1;Pangolin=ENSG00000129116.19|46:0.02|-7:-0.01ENSG00000145439.12|39:0.03|39:-0.0
chr4	168915987	542935	T	G	.	.	ALLELEID=520138;CLNDN=Pancreatic_adenocarcinoma;CLNDISDB=Human_Phenotype_Ontology:HP:0006725,MONDO:MONDO:0006047,MedGen:C0281361;CLNHGVS=NC_000004.12:g.168915987T>G;CLNREVSTAT=criteria_provided,_single_submitter;CLNSIG=Uncertain_significance;CLNVC=single_nucleotide_variant;CLNVCSO=SO:0001483;GENEINFO=PALLD:23022|CBR4:84869;MC=SO:0001583|missense_variant;ORIGIN=1;RS=1470434769;Pangolin=ENSG00000129116.19|-13:0.01|40:-0.01ENSG00000145439.12|33:0.15|-2:-0.0
chr4	168915989	1040560	A	T	.	.	ALLELEID=1025747;CLNDN=Pancreatic_adenocarcinoma;CLNDISDB=Human_Phenotype_Ontology:HP:0006725,MONDO:MONDO:0006047,MedGen:C0281361;CLNHGVS=NC_000004.12:g.168915989A>T;CLNREVSTAT=criteria_provided,_single_submitter;CLNSIG=Uncertain_significance;CLNVC=single_nucleotide_variant;CLNVCSO=SO:0001483;GENEINFO=PALLD:23022|CBR4:84869;MC=SO:0001583|missense_variant;ORIGIN=1;Pangolin=ENSG00000129116.19|-2:0.0|38:-0.01ENSG00000145439.12|31:0.09|2:-0.0
chr4	168915992	410615	G	C	.	.	AF_EXAC=2e-05;ALLELEID=393888;CLNDN=Pancreatic_adenocarcinoma;CLNDISDB=Human_Phenotype_Ontology:HP:0006725,MONDO:MONDO:0006047,MedGen:C0281361;CLNHGVS=NC_000004.12:g.168915992G>C;CLNREVSTAT=criteria_provided,_single_submitter;CLNSIG=Uncertain_significance;CLNVC=single_nucleotide_variant;CLNVCSO=SO:0001483;GENEINFO=PALLD:23022|CBR4:84869;MC=SO:0001583|missense_variant;ORIGIN=1;RS=778471055;Pangolin=ENSG00000129116.19|-18:0.0|35:-0.01ENSG00000145439.12|28:0.19|-3:-0.01
chr4	168921547	1062968	C	T	.	.	ALLELEID=1042666;CLNDN=Pancreatic_adenocarcinoma;CLNDISDB=Human_Phenotype_Ontology:HP:0006725,MONDO:MONDO:0006047,MedGen:C0281361;CLNHGVS=NC_000004.12:g.168921547C>T;CLNREVSTAT=criteria_provided,_single_submitter;CLNSIG=Uncertain_significance;CLNVC=single_nucleotide_variant;CLNVCSO=SO:0001483;GENEINFO=PALLD:23022|CBR4:84869;MC=SO:0001583|missense_variant;ORIGIN=1;Pangolin=ENSG00000129116.19|27:0.0|-13:-0.02ENSG00000145439.12|4:0.01|-35:-0.0
chr4	168921550	902156	C	T	.	.	ALLELEID=890412;CLNDN=Pancreatic_adenocarcinoma|Pancreatic_cancer_1;CLNDISDB=Human_Phenotype_Ontology:HP:0006725,MONDO:MONDO:0006047,MedGen:C0281361|MONDO:MONDO:0011739,MedGen:C1847351,OMIM:606856;CLNHGVS=NC_000004.12:g.168921550C>T;CLNREVSTAT=criteria_provided,_conflicting_interpretations;CLNSIG=Conflicting_interpretations_of_pathogenicity;CLNSIGCONF=Likely_benign(1),Uncertain_significance(1);CLNVC=single_nucleotide_variant;CLNVCSO=SO:0001483;CLNVI=Illumina_Clinical_Services_Laboratory,Illumina:280632;GENEINFO=PALLD:23022|CBR4:84869;MC=SO:0001583|missense_variant;ORIGIN=1;Pangolin=ENSG00000129116.19|-16:0.0|-16:-0.0ENSG00000145439.12|-3:0.0|1:-0.0
chr4	168921556	1060650	A	C	.	.	ALLELEID=1042667;CLNDN=Pancreatic_adenocarcinoma;CLNDISDB=Human_Phenotype_Ontology:HP:0006725,MONDO:MONDO:0006047,MedGen:C0281361;CLNHGVS=NC_000004.12:g.168921556A>C;CLNREVSTAT=criteria_provided,_single_submitter;CLNSIG=Uncertain_significance;CLNVC=single_nucleotide_variant;CLNVCSO=SO:0001483;GENEINFO=PALLD:23022|CBR4:84869;MC=SO:0001583|missense_variant;ORIGIN=1;Pangolin=ENSG00000129116.19|-17:0.0|-22:-0.01ENSG00000145439.12|-44:0.0|50:-0.0
chr4	168921567	946436	C	G	.	.	ALLELEID=923463;CLNDN=Pancreatic_adenocarcinoma;CLNDISDB=Human_Phenotype_Ontology:HP:0006725,MONDO:MONDO:0006047,MedGen:C0281361;CLNHGVS=NC_000004.12:g.168921567C>G;CLNREVSTAT=criteria_provided,_single_submitter;CLNSIG=Uncertain_significance;CLNVC=single_nucleotide_variant;CLNVCSO=SO:0001483;GENEINFO=PALLD:23022|CBR4:84869;MC=SO:0001583|missense_variant;ORIGIN=1;Pangolin=ENSG00000129116.19|-28:0.0|47:-0.01ENSG00000145439.12|39:0.0|-16:-0.0
chr4	168921574	348044	A	C	.	.	AF_EXAC=2e-05;ALLELEID=297544;CLNDN=Pancreatic_adenocarcinoma|Pancreatic_cancer_1;CLNDISDB=Human_Phenotype_Ontology:HP:0006725,MONDO:MONDO:0006047,MedGen:C0281361|MONDO:MONDO:0011739,MedGen:C1847351,OMIM:606856;CLNHGVS=NC_000004.12:g.168921574A>C;CLNREVSTAT=criteria_provided,_conflicting_interpretations;CLNSIG=Conflicting_interpretations_of_pathogenicity;CLNSIGCONF=Likely_benign(1),Uncertain_significance(1);CLNVC=single_nucleotide_variant;CLNVCSO=SO:0001483;CLNVI=Illumina_Clinical_Services_Laboratory,Illumina:678472;GENEINFO=PALLD:23022|CBR4:84869;MC=SO:0001583|missense_variant;ORIGIN=1;RS=750112132;Pangolin=ENSG00000129116.19|25:0.0|-40:-0.02ENSG00000145439.12|-23:0.0|32:-0.0
chr4	168921582	839593	C	T	.	.	ALLELEID=828950;CLNDN=Pancreatic_adenocarcinoma;CLNDISDB=Human_Phenotype_Ontology:HP:0006725,MONDO:MONDO:0006047,MedGen:C0281361;CLNHGVS=NC_000004.12:g.168921582C>T;CLNREVSTAT=criteria_provided,_single_submitter;CLNSIG=Uncertain_significance;CLNVC=single_nucleotide_variant;CLNVCSO=SO:0001483;GENEINFO=PALLD:23022|CBR4:84869;MC=SO:0001583|missense_variant;ORIGIN=1;Pangolin=ENSG00000129116.19|32:0.01|-43:-0.0ENSG00000145439.12|-31:0.0|24:-0.0
chr4	168921585	573918	G	A	.	.	AF_EXAC=6e-05;AF_TGP=0.0004;ALLELEID=563587;CLNDN=Pancreatic_adenocarcinoma;CLNDISDB=Human_Phenotype_Ontology:HP:0006725,MONDO:MONDO:0006047,MedGen:C0281361;CLNHGVS=NC_000004.12:g.168921585G>A;CLNREVSTAT=criteria_provided,_single_submitter;CLNSIG=Uncertain_significance;CLNVC=single_nucleotide_variant;CLNVCSO=SO:0001483;GENEINFO=PALLD:23022|CBR4:84869;MC=SO:0001583|missense_variant;ORIGIN=1;RS=551420048;Pangolin=ENSG00000129116.19|29:0.01|29:-0.01ENSG00000145439.12|21:0.0|-34:-0.0
chr4	168921588	128107	C	T	.	.	AF_ESP=0.00015;AF_EXAC=8e-05;ALLELEID=133564;CLNDN=Pancreatic_adenocarcinoma|not_provided;CLNDISDB=Human_Phenotype_Ontology:HP:0006725,MONDO:MONDO:0006047,MedGen:C0281361|MedGen:CN517202;CLNHGVS=NC_000004.12:g.168921588C>T;CLNREVSTAT=criteria_provided,_multiple_submitters,_no_conflicts;CLNSIG=Uncertain_significance;CLNVC=single_nucleotide_variant;CLNVCSO=SO:0001483;GENEINFO=PALLD:23022|CBR4:84869;MC=SO:0001583|missense_variant;ORIGIN=1;RS=374741161;Pangolin=ENSG00000129116.19|11:0.0|26:-0.02ENSG00000145439.12|9:0.0|-37:-0.0
chr4	168921589	664520	G	A	.	.	AF_EXAC=2e-05;ALLELEID=632083;CLNDN=Pancreatic_adenocarcinoma;CLNDISDB=Human_Phenotype_Ontology:HP:0006725,MONDO:MONDO:0006047,MedGen:C0281361;CLNHGVS=NC_000004.12:g.168921589G>A;CLNREVSTAT=criteria_provided,_single_submitter;CLNSIG=Uncertain_significance;CLNVC=single_nucleotide_variant;CLNVCSO=SO:0001483;GENEINFO=PALLD:23022|CBR4:84869;MC=SO:0001583|missense_variant;ORIGIN=1;RS=769973229;Pangolin=ENSG00000129116.19|25:0.01|-5:-0.0ENSG00000145439.12|17:0.0|-38:-0.0
chr4	168921597	1007249	A	G	.	.	ALLELEID=990024;CLNDN=Pancreatic_adenocarcinoma;CLNDISDB=Human_Phenotype_Ontology:HP:0006725,MONDO:MONDO:0006047,MedGen:C0281361;CLNHGVS=NC_000004.12:g.168921597A>G;CLNREVSTAT=criteria_provided,_single_submitter;CLNSIG=Uncertain_significance;CLNVC=single_nucleotide_variant;CLNVCSO=SO:0001483;GENEINFO=PALLD:23022|CBR4:84869;MC=SO:0001583|missense_variant;ORIGIN=1;Pangolin=ENSG00000129116.19|17:0.02|2:-0.0ENSG00000145439.12|-46:0.0|0:-0.0
chr4	168921618	1021424	C	T	.	.	ALLELEID=1005175;CLNDN=Pancreatic_adenocarcinoma;CLNDISDB=Human_Phenotype_Ontology:HP:0006725,MONDO:MONDO:0006047,MedGen:C0281361;CLNHGVS=NC_000004.12:g.168921618C>T;CLNREVSTAT=criteria_provided,_single_submitter;CLNSIG=Uncertain_significance;CLNVC=single_nucleotide_variant;CLNVCSO=SO:0001483;GENEINFO=PALLD:23022|CBR4:84869;MC=SO:0001583|missense_variant;ORIGIN=1;Pangolin=ENSG00000129116.19|31:0.0|-4:-0.12ENSG00000145439.12|11:0.0|-12:-0.0
chr4	168921627	648376	G	A	.	.	ALLELEID=632084;CLNDN=Pancreatic_adenocarcinoma;CLNDISDB=Human_Phenotype_Ontology:HP:0006725,MONDO:MONDO:0006047,MedGen:C0281361;CLNHGVS=NC_000004.12:g.168921627G>A;CLNREVSTAT=criteria_provided,_single_submitter;CLNSIG=Uncertain_significance;CLNVC=single_nucleotide_variant;CLNVCSO=SO:0001483;GENEINFO=PALLD:23022|CBR4:84869;MC=SO:0001583|missense_variant;ORIGIN=1;RS=115988233;Pangolin=ENSG00000129116.19|-13:0.05|-28:-0.0ENSG00000145439.12|2:0.0|-21:-0.0
chr4	168921658	809703	C	T	.	.	AF_EXAC=7e-05;ALLELEID=795560;CLNDN=not_provided;CLNDISDB=MedGen:CN517202;CLNHGVS=NC_000004.12:g.168921658C>T;CLNREVSTAT=criteria_provided,_single_submitter;CLNSIG=Uncertain_significance;CLNVC=single_nucleotide_variant;CLNVCSO=SO:0001483;GENEINFO=PALLD:23022|CBR4:84869;MC=SO:0001583|missense_variant;ORIGIN=1;RS=750033888;Pangolin=ENSG00000129116.19|-44:0.06|-9:-0.0ENSG00000145439.12|-29:0.0|32:-0.0
chr4	168921663	476378	C	T	.	.	AF_ESP=8e-05;AF_EXAC=0.00017;ALLELEID=453424;CLNDN=Pancreatic_adenocarcinoma;CLNDISDB=Human_Phenotype_Ontology:HP:0006725,MONDO:MONDO:0006047,MedGen:C0281361;CLNHGVS=NC_000004.12:g.168921663C>T;CLNREVSTAT=criteria_provided,_single_submitter;CLNSIG=Uncertain_significance;CLNVC=single_nucleotide_variant;CLNVCSO=SO:0001483;GENEINFO=PALLD:23022|CBR4:84869;MC=SO:0001583|missense_variant;ORIGIN=1;RS=151071844;Pangolin=ENSG00000129116.19|-49:0.05|21:-0.0ENSG00000145439.12|-4:0.0|36:-0.0
chr4	168921666	583071	G	C	.	.	AF_EXAC=1e-05;ALLELEID=559788;CLNDN=Pancreatic_adenocarcinoma;CLNDISDB=Human_Phenotype_Ontology:HP:0006725,MONDO:MONDO:0006047,MedGen:C0281361;CLNHGVS=NC_000004.12:g.168921666G>C;CLNREVSTAT=criteria_provided,_single_submitter;CLNSIG=Uncertain_significance;CLNVC=single_nucleotide_variant;CLNVCSO=SO:0001483;GENEINFO=PALLD:23022|CBR4:84869;MC=SO:0001583|missense_variant;ORIGIN=1;RS=751364707;Pangolin=ENSG00000129116.19|-2:0.0|-17:-0.0ENSG00000145439.12|33:0.0|24:-0.0
chr4	168921682	1046734	C	T	.	.	ALLELEID=1025748;CLNDN=Pancreatic_adenocarcinoma;CLNDISDB=Human_Phenotype_Ontology:HP:0006725,MONDO:MONDO:0006047,MedGen:C0281361;CLNHGVS=NC_000004.12:g.168921682C>T;CLNREVSTAT=criteria_provided,_single_submitter;CLNSIG=Uncertain_significance;CLNVC=single_nucleotide_variant;CLNVCSO=SO:0001483;GENEINFO=PALLD:23022|CBR4:84869;MC=SO:0001583|missense_variant;ORIGIN=1;Pangolin=ENSG00000129116.19|9:0.0|2:-0.0ENSG00000145439.12|17:0.0|8:-0.0
chr4	168921688	949497	T	C	.	.	ALLELEID=923464;CLNDN=Pancreatic_adenocarcinoma;CLNDISDB=Human_Phenotype_Ontology:HP:0006725,MONDO:MONDO:0006047,MedGen:C0281361;CLNHGVS=NC_000004.12:g.168921688T>C;CLNREVSTAT=criteria_provided,_single_submitter;CLNSIG=Uncertain_significance;CLNVC=single_nucleotide_variant;CLNVCSO=SO:0001483;GENEINFO=PALLD:23022|CBR4:84869;MC=SO:0001583|missense_variant;ORIGIN=1;Pangolin=ENSG00000129116.19|-39:0.0|-4:-0.0ENSG00000145439.12|2:0.0|11:-0.0
chr4	168921729	1015523	C	T	.	.	ALLELEID=1005176;CLNDN=Pancreatic_adenocarcinoma;CLNDISDB=Human_Phenotype_Ontology:HP:0006725,MONDO:MONDO:0006047,MedGen:C0281361;CLNHGVS=NC_000004.12:g.168921729C>T;CLNREVSTAT=criteria_provided,_single_submitter;CLNSIG=Uncertain_significance;CLNVC=single_nucleotide_variant;CLNVCSO=SO:0001483;GENEINFO=PALLD:23022|CBR4:84869;MC=SO:0001583|missense_variant;ORIGIN=1;Pangolin=ENSG00000129116.19|12:0.0|12:-0.01ENSG00000145439.12|-7:0.0|39:-0.0
chr4	168921733	580068	T	C	.	.	ALLELEID=561969;CLNDN=Pancreatic_adenocarcinoma;CLNDISDB=Human_Phenotype_Ontology:HP:0006725,MONDO:MONDO:0006047,MedGen:C0281361;CLNHGVS=NC_000004.12:g.168921733T>C;CLNREVSTAT=criteria_provided,_single_submitter;CLNSIG=Uncertain_significance;CLNVC=single_nucleotide_variant;CLNVCSO=SO:0001483;GENEINFO=PALLD:23022|CBR4:84869;MC=SO:0001583|missense_variant;ORIGIN=1;RS=1560929667;Pangolin=ENSG00000129116.19|8:0.02|-49:-0.0ENSG00000145439.12|35:0.0|-43:-0.0
chr4	168924245	1039213	GT	G	.	.	ALLELEID=1025749;CLNDN=Pancreatic_adenocarcinoma;CLNDISDB=Human_Phenotype_Ontology:HP:0006725,MONDO:MONDO:0006047,MedGen:C0281361;CLNHGVS=NC_000004.12:g.168924249del;CLNREVSTAT=criteria_provided,_single_submitter;CLNSIG=Uncertain_significance;CLNVC=Deletion;CLNVCSO=SO:0000159;CLNVI=Invitae:1546174;GENEINFO=PALLD:23022|CBR4:84869;MC=SO:0001627|intron_variant;ORIGIN=1;Pangolin=ENSG00000129116.19|10:0.01|10:-0.01ENSG00000145439.12|28:0.0|9:-0.0
chr4	168924272	957658	C	A	.	.	ALLELEID=943899;CLNDN=Pancreatic_adenocarcinoma;CLNDISDB=Human_Phenotype_Ontology:HP:0006725,MONDO:MONDO:0006047,MedGen:C0281361;CLNHGVS=NC_000004.12:g.168924272C>A;CLNREVSTAT=criteria_provided,_single_submitter;CLNSIG=Uncertain_significance;CLNVC=single_nucleotide_variant;CLNVCSO=SO:0001483;GENEINFO=PALLD:23022|CBR4:84869;MC=SO:0001583|missense_variant;ORIGIN=1;Pangolin=ENSG00000129116.19|-11:0.0|-11:-0.0ENSG00000145439.12|-18:0.0|1:-0.0
chr4	168924286	641520	T	G	.	.	ALLELEID=632085;CLNDN=Pancreatic_adenocarcinoma;CLNDISDB=Human_Phenotype_Ontology:HP:0006725,MONDO:MONDO:0006047,MedGen:C0281361;CLNHGVS=NC_000004.12:g.168924286T>G;CLNREVSTAT=criteria_provided,_single_submitter;CLNSIG=Uncertain_significance;CLNVC=single_nucleotide_variant;CLNVCSO=SO:0001483;GENEINFO=PALLD:23022|CBR4:84869;MC=SO:0001583|missense_variant;ORIGIN=1;RS=767384375;Pangolin=ENSG00000129116.19|-31:0.0|20:-0.01ENSG00000145439.12|-13:0.0|-32:-0.0
chr4	168924308	839548	G	C	.	.	ALLELEID=828951;CLNDN=Pancreatic_adenocarcinoma;CLNDISDB=Human_Phenotype_Ontology:HP:0006725,MONDO:MONDO:0006047,MedGen:C0281361;CLNHGVS=NC_000004.12:g.168924308G>C;CLNREVSTAT=criteria_provided,_single_submitter;CLNSIG=Uncertain_significance;CLNVC=single_nucleotide_variant;CLNVCSO=SO:0001483;GENEINFO=PALLD:23022|CBR4:84869;MC=SO:0001583|missense_variant;ORIGIN=1;Pangolin=ENSG00000129116.19|19:0.0|-2:-0.0ENSG00000145439.12|1:0.0|-35:-0.0
chr4	168924329	1063687	C	T	.	.	ALLELEID=1042668;CLNDN=Pancreatic_adenocarcinoma;CLNDISDB=Human_Phenotype_Ontology:HP:0006725,MONDO:MONDO:0006047,MedGen:C0281361;CLNHGVS=NC_000004.12:g.168924329C>T;CLNREVSTAT=criteria_provided,_single_submitter;CLNSIG=Uncertain_significance;CLNVC=single_nucleotide_variant;CLNVCSO=SO:0001483;GENEINFO=PALLD:23022|CBR4:84869;MC=SO:0001583|missense_variant;ORIGIN=1;Pangolin=ENSG00000129116.19|-2:0.0|-23:-0.0ENSG00000145439.12|-23:0.0|33:-0.0
chr4	168924341	348045	C	T	.	.	AF_EXAC=8e-05;AF_TGP=0.0002;ALLELEID=292762;CLNDN=Pancreatic_adenocarcinoma|Carcinoma_of_pancreas;CLNDISDB=Human_Phenotype_Ontology:HP:0006725,MONDO:MONDO:0006047,MedGen:C0281361|MONDO:MONDO:0005192,MeSH:C562463,MedGen:C0235974,OMIM:260350,Orphanet:ORPHA217074,SNOMED_CT:372142002;CLNHGVS=NC_000004.12:g.168924341C>T;CLNREVSTAT=criteria_provided,_conflicting_interpretations;CLNSIG=Conflicting_interpretations_of_pathogenicity;CLNSIGCONF=Likely_benign(1),Uncertain_significance(1);CLNVC=single_nucleotide_variant;CLNVCSO=SO:0001483;CLNVI=Illumina_Clinical_Services_Laboratory,Illumina:144667;GENEINFO=PALLD:23022|CBR4:84869;MC=SO:0001583|missense_variant;ORIGIN=1;RS=548068667;Pangolin=ENSG00000129116.19|-2:0.0|-35:-0.0ENSG00000145439.12|29:0.0|21:-0.0
chr4	168924342	542933	G	A	.	.	AF_EXAC=2e-05;ALLELEID=520145;CLNDN=Pancreatic_adenocarcinoma;CLNDISDB=Human_Phenotype_Ontology:HP:0006725,MONDO:MONDO:0006047,MedGen:C0281361;CLNHGVS=NC_000004.12:g.168924342G>A;CLNREVSTAT=criteria_provided,_single_submitter;CLNSIG=Uncertain_significance;CLNVC=single_nucleotide_variant;CLNVCSO=SO:0001483;GENEINFO=PALLD:23022|CBR4:84869;MC=SO:0001583|missense_variant;ORIGIN=1;RS=755223646;Pangolin=ENSG00000129116.19|21:0.0|-36:-0.0ENSG00000145439.12|-11:0.0|20:-0.0
chr4	168924373	220991	T	A	.	.	ALLELEID=221456;CLNDN=Pancreatic_adenocarcinoma;CLNDISDB=Human_Phenotype_Ontology:HP:0006725,MONDO:MONDO:0006047,MedGen:C0281361;CLNHGVS=NC_000004.12:g.168924373T>A;CLNREVSTAT=criteria_provided,_single_submitter;CLNSIG=Uncertain_significance;CLNVC=single_nucleotide_variant;CLNVCSO=SO:0001483;GENEINFO=PALLD:23022|CBR4:84869;MC=SO:0001583|missense_variant;ORIGIN=1;RS=778134231;Pangolin=ENSG00000129116.19|-10:0.0|47:-0.0ENSG00000145439.12|-11:0.0|-4:-0.0
chr4	168924381	949964	A	C	.	.	ALLELEID=923465;CLNDN=Pancreatic_adenocarcinoma;CLNDISDB=Human_Phenotype_Ontology:HP:0006725,MONDO:MONDO:0006047,MedGen:C0281361;CLNHGVS=NC_000004.12:g.168924381A>C;CLNREVSTAT=criteria_provided,_single_submitter;CLNSIG=Uncertain_significance;CLNVC=single_nucleotide_variant;CLNVCSO=SO:0001483;GENEINFO=PALLD:23022|CBR4:84869;MC=SO:0001583|missense_variant;ORIGIN=1;Pangolin=ENSG00000129116.19|-1:0.0|39:-0.0ENSG00000145439.12|-18:0.0|-19:-0.0
chr4	168924395	862010	C	G	.	.	ALLELEID=828952;CLNDN=Pancreatic_adenocarcinoma;CLNDISDB=Human_Phenotype_Ontology:HP:0006725,MONDO:MONDO:0006047,MedGen:C0281361;CLNHGVS=NC_000004.12:g.168924395C>G;CLNREVSTAT=criteria_provided,_single_submitter;CLNSIG=Uncertain_significance;CLNVC=single_nucleotide_variant;CLNVCSO=SO:0001483;GENEINFO=PALLD:23022|CBR4:84869;MC=SO:0001583|missense_variant;ORIGIN=1;Pangolin=ENSG00000129116.19|1:0.0|25:-0.0ENSG00000145439.12|-33:0.0|5:-0.0
chr4	168924414	238608	G	A	.	.	AF_ESP=0.00015;AF_EXAC=7e-05;ALLELEID=239352;CLNDN=Pancreatic_adenocarcinoma;CLNDISDB=Human_Phenotype_Ontology:HP:0006725,MONDO:MONDO:0006047,MedGen:C0281361;CLNHGVS=NC_000004.12:g.168924414G>A;CLNREVSTAT=criteria_provided,_single_submitter;CLNSIG=Uncertain_significance;CLNVC=single_nucleotide_variant;CLNVCSO=SO:0001483;GENEINFO=PALLD:23022|CBR4:84869;MC=SO:0001583|missense_variant;ORIGIN=1;RS=376394488;Pangolin=ENSG00000129116.19|1:0.01|6:-0.0ENSG00000145439.12|6:0.0|-14:-0.0
chr4	168924946	938096	A	G	.	.	ALLELEID=932249;CLNDN=Pancreatic_adenocarcinoma;CLNDISDB=Human_Phenotype_Ontology:HP:0006725,MONDO:MONDO:0006047,MedGen:C0281361;CLNHGVS=NC_000004.12:g.168924946A>G;CLNREVSTAT=criteria_provided,_single_submitter;CLNSIG=Uncertain_significance;CLNVC=single_nucleotide_variant;CLNVCSO=SO:0001483;GENEINFO=PALLD:23022|CBR4:84869;MC=SO:0001583|missense_variant;ORIGIN=1;Pangolin=ENSG00000129116.19|9:0.0|-1:-0.0ENSG00000145439.12|-18:0.0|6:-0.0
chr4	168924949	658471	C	T	.	.	AF_EXAC=2e-05;ALLELEID=632086;CLNDN=Pancreatic_adenocarcinoma;CLNDISDB=Human_Phenotype_Ontology:HP:0006725,MONDO:MONDO:0006047,MedGen:C0281361;CLNHGVS=NC_000004.12:g.168924949C>T;CLNREVSTAT=criteria_provided,_single_submitter;CLNSIG=Uncertain_significance;CLNVC=single_nucleotide_variant;CLNVCSO=SO:0001483;GENEINFO=PALLD:23022|CBR4:84869;MC=SO:0001583|missense_variant;ORIGIN=1;RS=778210310;Pangolin=ENSG00000129116.19|-4:0.0|6:-0.0ENSG00000145439.12|3:0.0|-21:-0.0
chr4	168924974	220349	G	A	.	.	AF_EXAC=2e-05;ALLELEID=221457;CLNDN=Pancreatic_adenocarcinoma;CLNDISDB=Human_Phenotype_Ontology:HP:0006725,MONDO:MONDO:0006047,MedGen:C0281361;CLNHGVS=NC_000004.12:g.168924974G>A;CLNREVSTAT=criteria_provided,_single_submitter;CLNSIG=Uncertain_significance;CLNVC=single_nucleotide_variant;CLNVCSO=SO:0001483;GENEINFO=PALLD:23022|CBR4:84869;MC=SO:0001583|missense_variant;ORIGIN=1;RS=771679229;Pangolin=ENSG00000129116.19|-29:0.01|-19:-0.0ENSG00000145439.12|2:0.0|-22:-0.0
chr4	168924974	1018475	G	C	.	.	ALLELEID=1005177;CLNDN=Pancreatic_adenocarcinoma;CLNDISDB=Human_Phenotype_Ontology:HP:0006725,MONDO:MONDO:0006047,MedGen:C0281361;CLNHGVS=NC_000004.12:g.168924974G>C;CLNREVSTAT=criteria_provided,_single_submitter;CLNSIG=Uncertain_significance;CLNVC=single_nucleotide_variant;CLNVCSO=SO:0001483;GENEINFO=PALLD:23022|CBR4:84869;MC=SO:0001583|missense_variant;ORIGIN=1;Pangolin=ENSG00000129116.19|14:0.01|-19:-0.0ENSG00000145439.12|-46:0.0|-22:-0.0
chr4	168924984	128108	T	G	.	.	ALLELEID=133565;CLNDN=not_provided;CLNDISDB=MedGen:CN517202;CLNHGVS=NC_000004.12:g.168924984T>G;CLNREVSTAT=criteria_provided,_single_submitter;CLNSIG=Uncertain_significance;CLNVC=single_nucleotide_variant;CLNVCSO=SO:0001483;GENEINFO=PALLD:23022|CBR4:84869;MC=SO:0001583|missense_variant;ORIGIN=1;RS=587780201;Pangolin=ENSG00000129116.19|4:0.0|-39:-0.0ENSG00000145439.12|-32:0.0|-14:-0.0
chr4	168924989	135999	G	A	.	.	AF_EXAC=2e-05;ALLELEID=139711;CLNDN=Pancreatic_adenocarcinoma;CLNDISDB=Human_Phenotype_Ontology:HP:0006725,MONDO:MONDO:0006047,MedGen:C0281361;CLNHGVS=NC_000004.12:g.168924989G>A;CLNREVSTAT=criteria_provided,_single_submitter;CLNSIG=Uncertain_significance;CLNVC=single_nucleotide_variant;CLNVCSO=SO:0001483;GENEINFO=PALLD:23022|CBR4:84869;MC=SO:0001583|missense_variant;ORIGIN=1;RS=587780756;Pangolin=ENSG00000129116.19|-44:0.0|-1:-0.0ENSG00000145439.12|-37:0.0|31:-0.0
chr4	168924997	476382	A	G	.	.	ALLELEID=453332;CLNDN=Pancreatic_adenocarcinoma;CLNDISDB=Human_Phenotype_Ontology:HP:0006725,MONDO:MONDO:0006047,MedGen:C0281361;CLNHGVS=NC_000004.12:g.168924997A>G;CLNREVSTAT=criteria_provided,_single_submitter;CLNSIG=Uncertain_significance;CLNVC=single_nucleotide_variant;CLNVCSO=SO:0001483;GENEINFO=PALLD:23022|CBR4:84869;MC=SO:0001583|missense_variant;ORIGIN=1;RS=1553984987;Pangolin=ENSG00000129116.19|-9:0.0|-42:-0.0ENSG00000145439.12|-45:0.0|23:-0.0
chr4	168925002	835803	A	T	.	.	ALLELEID=828953;CLNDN=Pancreatic_adenocarcinoma;CLNDISDB=Human_Phenotype_Ontology:HP:0006725,MONDO:MONDO:0006047,MedGen:C0281361;CLNHGVS=NC_000004.12:g.168925002A>T;CLNREVSTAT=criteria_provided,_single_submitter;CLNSIG=Uncertain_significance;CLNVC=single_nucleotide_variant;CLNVCSO=SO:0001483;GENEINFO=PALLD:23022|CBR4:84869;MC=SO:0001583|missense_variant;ORIGIN=1;Pangolin=ENSG00000129116.19|-47:0.0|-14:-0.0ENSG00000145439.12|-50:0.0|18:-0.0
chr4	168925021	659751	G	A	.	.	ALLELEID=632087;CLNDN=Pancreatic_adenocarcinoma;CLNDISDB=Human_Phenotype_Ontology:HP:0006725,MONDO:MONDO:0006047,MedGen:C0281361;CLNHGVS=NC_000004.12:g.168925021G>A;CLNREVSTAT=criteria_provided,_single_submitter;CLNSIG=Uncertain_significance;CLNVC=single_nucleotide_variant;CLNVCSO=SO:0001483;GENEINFO=PALLD:23022|CBR4:84869;MC=SO:0001583|missense_variant;ORIGIN=1;RS=368806050;Pangolin=ENSG00000129116.19|-11:0.0|-33:-0.0ENSG00000145439.12|22:0.0|-1:-0.0
chr4	168925021	128109	G	C	.	.	AF_ESP=8e-05;AF_EXAC=1e-05;ALLELEID=133566;CLNDN=Pancreatic_adenocarcinoma|not_provided;CLNDISDB=Human_Phenotype_Ontology:HP:0006725,MONDO:MONDO:0006047,MedGen:C0281361|MedGen:CN517202;CLNHGVS=NC_000004.12:g.168925021G>C;CLNREVSTAT=criteria_provided,_multiple_submitters,_no_conflicts;CLNSIG=Uncertain_significance;CLNVC=single_nucleotide_variant;CLNVCSO=SO:0001483;GENEINFO=PALLD:23022|CBR4:84869;MC=SO:0001583|missense_variant;ORIGIN=1;RS=368806050;Pangolin=ENSG00000129116.19|-8:0.0|-33:-0.0ENSG00000145439.12|-1:0.0|-3:-0.0
chr4	168925055	1061054	G	C	.	.	ALLELEID=1042669;CLNDN=Pancreatic_adenocarcinoma;CLNDISDB=Human_Phenotype_Ontology:HP:0006725,MONDO:MONDO:0006047,MedGen:C0281361;CLNHGVS=NC_000004.12:g.168925055G>C;CLNREVSTAT=criteria_provided,_single_submitter;CLNSIG=Uncertain_significance;CLNVC=single_nucleotide_variant;CLNVCSO=SO:0001483;GENEINFO=PALLD:23022|CBR4:84869;MC=SO:0001583|missense_variant;ORIGIN=1;Pangolin=ENSG00000129116.19|23:0.01|27:-0.0ENSG00000145439.12|-35:0.0|9:-0.0
chr4	168925069	853844	G	A	.	.	ALLELEID=828954;CLNDN=Pancreatic_adenocarcinoma;CLNDISDB=Human_Phenotype_Ontology:HP:0006725,MONDO:MONDO:0006047,MedGen:C0281361;CLNHGVS=NC_000004.12:g.168925069G>A;CLNREVSTAT=criteria_provided,_single_submitter;CLNSIG=Uncertain_significance;CLNVC=single_nucleotide_variant;CLNVCSO=SO:0001483;GENEINFO=PALLD:23022|CBR4:84869;MC=SO:0001583|missense_variant;ORIGIN=1;Pangolin=ENSG00000129116.19|9:0.0|9:-0.0ENSG00000145439.12|-4:0.0|-49:-0.0
chr4	168925072	809704	G	A	.	.	AF_EXAC=2e-05;ALLELEID=795561;CLNDN=not_provided;CLNDISDB=MedGen:CN517202;CLNHGVS=NC_000004.12:g.168925072G>A;CLNREVSTAT=criteria_provided,_single_submitter;CLNSIG=Uncertain_significance;CLNVC=single_nucleotide_variant;CLNVCSO=SO:0001483;GENEINFO=PALLD:23022|CBR4:84869;MC=SO:0001583|missense_variant;ORIGIN=1;RS=781065277;Pangolin=ENSG00000129116.19|6:0.0|10:-0.0ENSG00000145439.12|6:0.0|40:-0.0
chr4	168926213	1051047	C	A	.	.	ALLELEID=1042670;CLNDN=Pancreatic_adenocarcinoma;CLNDISDB=Human_Phenotype_Ontology:HP:0006725,MONDO:MONDO:0006047,MedGen:C0281361;CLNHGVS=NC_000004.12:g.168926213C>A;CLNREVSTAT=criteria_provided,_single_submitter;CLNSIG=Uncertain_significance;CLNVC=single_nucleotide_variant;CLNVCSO=SO:0001483;GENEINFO=PALLD:23022|CBR4:84869;MC=SO:0001583|missense_variant,SO:0001624|3_prime_UTR_variant;ORIGIN=1;Pangolin=ENSG00000129116.19|0:0.01|5:-0.03ENSG00000145439.12|-15:0.0|48:-0.0
chr4	168926220	1062585	G	C	.	.	ALLELEID=1042671;CLNDN=Pancreatic_adenocarcinoma;CLNDISDB=Human_Phenotype_Ontology:HP:0006725,MONDO:MONDO:0006047,MedGen:C0281361;CLNHGVS=NC_000004.12:g.168926220G>C;CLNREVSTAT=criteria_provided,_single_submitter;CLNSIG=Uncertain_significance;CLNVC=single_nucleotide_variant;CLNVCSO=SO:0001483;GENEINFO=PALLD:23022|CBR4:84869;MC=SO:0001583|missense_variant,SO:0001624|3_prime_UTR_variant;ORIGIN=1;Pangolin=ENSG00000129116.19|-7:0.01|-2:-0.04ENSG00000145439.12|41:0.0|-22:-0.0
chr4	168926257	410613	C	T	.	.	ALLELEID=393906;CLNDN=Pancreatic_adenocarcinoma;CLNDISDB=Human_Phenotype_Ontology:HP:0006725,MONDO:MONDO:0006047,MedGen:C0281361;CLNHGVS=NC_000004.12:g.168926257C>T;CLNREVSTAT=criteria_provided,_single_submitter;CLNSIG=Uncertain_significance;CLNVC=single_nucleotide_variant;CLNVCSO=SO:0001483;GENEINFO=PALLD:23022|CBR4:84869;MC=SO:0001583|missense_variant,SO:0001624|3_prime_UTR_variant;ORIGIN=1;RS=1060502976;Pangolin=ENSG00000129116.19|-39:0.0|-44:-0.01ENSG00000145439.12|-2:0.0|41:-0.0
chr4	168926288	216535	C	T	.	.	ALLELEID=212381;CLNDN=Pancreatic_adenocarcinoma;CLNDISDB=Human_Phenotype_Ontology:HP:0006725,MONDO:MONDO:0006047,MedGen:C0281361;CLNHGVS=NC_000004.12:g.168926288C>T;CLNREVSTAT=criteria_provided,_single_submitter;CLNSIG=Uncertain_significance;CLNVC=single_nucleotide_variant;CLNVCSO=SO:0001483;GENEINFO=PALLD:23022|CBR4:84869;MC=SO:0001583|missense_variant,SO:0001624|3_prime_UTR_variant;ORIGIN=1;RS=863224704;Pangolin=ENSG00000129116.19|-35:0.0|47:-0.0ENSG00000145439.12|41:0.0|36:-0.0
chr4	168926290	938419	G	C	.	.	ALLELEID=932250;CLNDN=Pancreatic_adenocarcinoma;CLNDISDB=Human_Phenotype_Ontology:HP:0006725,MONDO:MONDO:0006047,MedGen:C0281361;CLNHGVS=NC_000004.12:g.168926290G>C;CLNREVSTAT=criteria_provided,_single_submitter;CLNSIG=Uncertain_significance;CLNVC=single_nucleotide_variant;CLNVCSO=SO:0001483;GENEINFO=PALLD:23022|CBR4:84869;MC=SO:0001583|missense_variant,SO:0001624|3_prime_UTR_variant;ORIGIN=1;Pangolin=ENSG00000129116.19|-37:0.01|45:-0.0ENSG00000145439.12|3:0.0|34:-0.0
chr4	168926307	573865	C	G	.	.	ALLELEID=561970;CLNDN=Pancreatic_adenocarcinoma;CLNDISDB=Human_Phenotype_Ontology:HP:0006725,MONDO:MONDO:0006047,MedGen:C0281361;CLNHGVS=NC_000004.12:g.168926307C>G;CLNREVSTAT=criteria_provided,_single_submitter;CLNSIG=Uncertain_significance;CLNVC=single_nucleotide_variant;CLNVCSO=SO:0001483;GENEINFO=PALLD:23022|CBR4:84869;MC=SO:0001583|missense_variant,SO:0001624|3_prime_UTR_variant;ORIGIN=1;RS=1306250811;Pangolin=ENSG00000129116.19|16:0.0|17:-0.0ENSG00000145439.12|37:0.01|42:-0.0
chr4	168926315	1039613	C	T	.	.	ALLELEID=1025750;CLNDN=Pancreatic_adenocarcinoma;CLNDISDB=Human_Phenotype_Ontology:HP:0006725,MONDO:MONDO:0006047,MedGen:C0281361;CLNHGVS=NC_000004.12:g.168926315C>T;CLNREVSTAT=criteria_provided,_single_submitter;CLNSIG=Uncertain_significance;CLNVC=single_nucleotide_variant;CLNVCSO=SO:0001483;GENEINFO=PALLD:23022|CBR4:84869;MC=SO:0001583|missense_variant,SO:0001624|3_prime_UTR_variant;ORIGIN=1;Pangolin=ENSG00000129116.19|29:0.0|49:-0.0ENSG00000145439.12|9:0.0|29:-0.0
chr4	168926333	188283	A	G	.	.	AF_TGP=0.0002;ALLELEID=186024;CLNDN=Pancreatic_adenocarcinoma;CLNDISDB=Human_Phenotype_Ontology:HP:0006725,MONDO:MONDO:0006047,MedGen:C0281361;CLNHGVS=NC_000004.12:g.168926333A>G;CLNREVSTAT=criteria_provided,_single_submitter;CLNSIG=Uncertain_significance;CLNVC=single_nucleotide_variant;CLNVCSO=SO:0001483;GENEINFO=PALLD:23022|CBR4:84869;MC=SO:0001583|missense_variant,SO:0001624|3_prime_UTR_variant;ORIGIN=1;RS=535118290;Pangolin=ENSG00000129116.19|-5:0.0|38:-0.03ENSG00000145439.12|46:0.0|11:-0.01
chr4	168926335	566561	C	G	.	.	ALLELEID=559633;CLNDN=Pancreatic_adenocarcinoma;CLNDISDB=Human_Phenotype_Ontology:HP:0006725,MONDO:MONDO:0006047,MedGen:C0281361;CLNHGVS=NC_000004.12:g.168926335C>G;CLNREVSTAT=criteria_provided,_single_submitter;CLNSIG=Uncertain_significance;CLNVC=single_nucleotide_variant;CLNVCSO=SO:0001483;GENEINFO=PALLD:23022|CBR4:84869;MC=SO:0001583|missense_variant,SO:0001624|3_prime_UTR_variant;ORIGIN=1;RS=1560940853;Pangolin=ENSG00000129116.19|36:0.05|45:-0.0ENSG00000145439.12|44:0.0|9:-0.03
chr4	168926341	1043477	C	T	.	.	ALLELEID=1025751;CLNDN=Pancreatic_adenocarcinoma;CLNDISDB=Human_Phenotype_Ontology:HP:0006725,MONDO:MONDO:0006047,MedGen:C0281361;CLNHGVS=NC_000004.12:g.168926341C>T;CLNREVSTAT=criteria_provided,_single_submitter;CLNSIG=Uncertain_significance;CLNVC=single_nucleotide_variant;CLNVCSO=SO:0001483;GENEINFO=PALLD:23022|CBR4:84869;MC=SO:0001583|missense_variant,SO:0001624|3_prime_UTR_variant;ORIGIN=1;Pangolin=ENSG00000129116.19|30:0.01|23:-0.0ENSG00000145439.12|3:0.26|-17:-0.0
chr4	168926365	1041427	G	T	.	.	ALLELEID=1025752;CLNDN=Pancreatic_adenocarcinoma;CLNDISDB=Human_Phenotype_Ontology:HP:0006725,MONDO:MONDO:0006047,MedGen:C0281361;CLNHGVS=NC_000004.12:g.168926365G>T;CLNREVSTAT=criteria_provided,_single_submitter;CLNSIG=Uncertain_significance;CLNVC=single_nucleotide_variant;CLNVCSO=SO:0001483;GENEINFO=PALLD:23022|CBR4:84869;MC=SO:0001583|missense_variant,SO:0001624|3_prime_UTR_variant;ORIGIN=1;Pangolin=ENSG00000129116.19|6:0.07|-1:-0.01ENSG00000145439.12|15:0.0|-21:-0.1
chr4	168926374	858387	G	C	.	.	ALLELEID=828955;CLNDN=Pancreatic_adenocarcinoma;CLNDISDB=Human_Phenotype_Ontology:HP:0006725,MONDO:MONDO:0006047,MedGen:C0281361;CLNHGVS=NC_000004.12:g.168926374G>C;CLNREVSTAT=criteria_provided,_single_submitter;CLNSIG=Uncertain_significance;CLNVC=single_nucleotide_variant;CLNVCSO=SO:0001483;GENEINFO=PALLD:23022|CBR4:84869;MC=SO:0001583|missense_variant,SO:0001624|3_prime_UTR_variant;ORIGIN=1;Pangolin=ENSG00000129116.19|-10:0.02|-3:-0.3ENSG00000145439.12|-30:0.04|6:-0.0
chr4	168926383	859990	T	A	.	.	ALLELEID=828956;CLNDN=Pancreatic_adenocarcinoma;CLNDISDB=Human_Phenotype_Ontology:HP:0006725,MONDO:MONDO:0006047,MedGen:C0281361;CLNHGVS=NC_000004.12:g.168926383T>A;CLNREVSTAT=criteria_provided,_single_submitter;CLNSIG=Uncertain_significance;CLNVC=single_nucleotide_variant;CLNVCSO=SO:0001483;GENEINFO=PALLD:23022|CBR4:84869;MC=SO:0001578|stop_lost,SO:0001624|3_prime_UTR_variant;ORIGIN=1;Pangolin=ENSG00000129116.19|-3:0.0|-12:-0.07ENSG00000145439.12|-4:0.0|-39:-0.05
chr4	168926566	903035	T	C	.	.	ALLELEID=890413;CLNDN=Pancreatic_cancer_1;CLNDISDB=MONDO:MONDO:0011739,MedGen:C1847351,OMIM:606856;CLNHGVS=NC_000004.12:g.168926566T>C;CLNREVSTAT=criteria_provided,_single_submitter;CLNSIG=Uncertain_significance;CLNVC=single_nucleotide_variant;CLNVCSO=SO:0001483;CLNVI=Illumina_Clinical_Services_Laboratory,Illumina:1644045;GENEINFO=PALLD:23022|CBR4:84869;MC=SO:0001624|3_prime_UTR_variant;ORIGIN=1;Pangolin=ENSG00000129116.19|22:0.0|3:-0.0ENSG00000145439.12|-37:0.0|3:-0.0
chr4	168926580	903036	T	C	.	.	ALLELEID=890414;CLNDN=Pancreatic_cancer_1;CLNDISDB=MONDO:MONDO:0011739,MedGen:C1847351,OMIM:606856;CLNHGVS=NC_000004.12:g.168926580T>C;CLNREVSTAT=criteria_provided,_single_submitter;CLNSIG=Uncertain_significance;CLNVC=single_nucleotide_variant;CLNVCSO=SO:0001483;CLNVI=Illumina_Clinical_Services_Laboratory,Illumina:908410;GENEINFO=PALLD:23022|CBR4:84869;MC=SO:0001624|3_prime_UTR_variant;ORIGIN=1;Pangolin=ENSG00000129116.19|1:0.0|8:-0.0ENSG00000145439.12|1:0.0|23:-0.0
chr4	168926619	903037	T	C	.	.	ALLELEID=890415;CLNDN=Pancreatic_cancer_1;CLNDISDB=MONDO:MONDO:0011739,MedGen:C1847351,OMIM:606856;CLNHGVS=NC_000004.12:g.168926619T>C;CLNREVSTAT=criteria_provided,_single_submitter;CLNSIG=Uncertain_significance;CLNVC=single_nucleotide_variant;CLNVCSO=SO:0001483;CLNVI=Illumina_Clinical_Services_Laboratory,Illumina:1341401;GENEINFO=PALLD:23022|CBR4:84869;MC=SO:0001624|3_prime_UTR_variant;ORIGIN=1;Pangolin=ENSG00000129116.19|-31:0.0|46:-0.0ENSG00000145439.12|-16:0.0|-3:-0.0
chr4	168926641	903038	G	A	.	.	ALLELEID=890416;CLNDN=Pancreatic_cancer_1;CLNDISDB=MONDO:MONDO:0011739,MedGen:C1847351,OMIM:606856;CLNHGVS=NC_000004.12:g.168926641G>A;CLNREVSTAT=criteria_provided,_single_submitter;CLNSIG=Uncertain_significance;CLNVC=single_nucleotide_variant;CLNVCSO=SO:0001483;CLNVI=Illumina_Clinical_Services_Laboratory,Illumina:753122;GENEINFO=PALLD:23022|CBR4:84869;MC=SO:0001624|3_prime_UTR_variant;ORIGIN=1;Pangolin=ENSG00000129116.19|42:0.0|41:-0.01ENSG00000145439.12|42:0.0|41:-0.0
chr4	168927001	348052	A	AT	.	.	ALLELEID=297568;CLNDN=Carcinoma_of_pancreas;CLNDISDB=MONDO:MONDO:0005192,MeSH:C562463,MedGen:C0235974,OMIM:260350,Orphanet:ORPHA217074,SNOMED_CT:372142002;CLNHGVS=NC_000004.12:g.168927009dup;CLNREVSTAT=criteria_provided,_single_submitter;CLNSIG=Uncertain_significance;CLNVC=Duplication;CLNVCSO=SO:1000035;CLNVI=Illumina_Clinical_Services_Laboratory,Illumina:498962;GENEINFO=PALLD:23022|CBR4:84869;MC=SO:0001624|3_prime_UTR_variant;ORIGIN=1;RS=886059211;Pangolin=ENSG00000129116.19|39:0.0|-22:-0.0ENSG00000145439.12|36:0.0|-13:-0.0
chr4	168927088	348053	A	G	.	.	ALLELEID=297571;CLNDN=Pancreatic_cancer_1;CLNDISDB=MONDO:MONDO:0011739,MedGen:C1847351,OMIM:606856;CLNHGVS=NC_000004.12:g.168927088A>G;CLNREVSTAT=criteria_provided,_single_submitter;CLNSIG=Uncertain_significance;CLNVC=single_nucleotide_variant;CLNVCSO=SO:0001483;CLNVI=Illumina_Clinical_Services_Laboratory,Illumina:447829;GENEINFO=PALLD:23022|CBR4:84869;MC=SO:0001624|3_prime_UTR_variant;ORIGIN=1;RS=886059212;Pangolin=ENSG00000129116.19|-49:0.0|-49:-0.0ENSG00000145439.12|-27:0.0|39:-0.0
chr4	168927189	348056	G	GAATC	.	.	ALLELEID=292764;CLNDN=Carcinoma_of_pancreas;CLNDISDB=MONDO:MONDO:0005192,MeSH:C562463,MedGen:C0235974,OMIM:260350,Orphanet:ORPHA217074,SNOMED_CT:372142002;CLNHGVS=NC_000004.12:g.168927191_168927194dup;CLNREVSTAT=criteria_provided,_single_submitter;CLNSIG=Uncertain_significance;CLNVC=Duplication;CLNVCSO=SO:1000035;CLNVI=Illumina_Clinical_Services_Laboratory,Illumina:708837;GENEINFO=PALLD:23022|CBR4:84869;MC=SO:0001624|3_prime_UTR_variant;ORIGIN=1;RS=1363457314;Pangolin=ENSG00000129116.19|23:0.0|-11:-0.0ENSG00000145439.12|53:0.0|0:-0.0
chr4	168927311	348057	T	G	.	.	ALLELEID=297657;CLNDN=Pancreatic_cancer_1;CLNDISDB=MONDO:MONDO:0011739,MedGen:C1847351,OMIM:606856;CLNHGVS=NC_000004.12:g.168927311T>G;CLNREVSTAT=criteria_provided,_single_submitter;CLNSIG=Uncertain_significance;CLNVC=single_nucleotide_variant;CLNVCSO=SO:0001483;CLNVI=Illumina_Clinical_Services_Laboratory,Illumina:634945;GENEINFO=PALLD:23022|CBR4:84869;MC=SO:0001624|3_prime_UTR_variant;ORIGIN=1;RS=773353973;Pangolin=ENSG00000129116.19|19:0.0|20:-0.02ENSG00000145439.12|-22:0.0|19:-0.0
chr4	168927835	900539	A	T	.	.	ALLELEID=890418;CLNDN=Pancreatic_cancer_1;CLNDISDB=MONDO:MONDO:0011739,MedGen:C1847351,OMIM:606856;CLNHGVS=NC_000004.12:g.168927835A>T;CLNREVSTAT=criteria_provided,_single_submitter;CLNSIG=Uncertain_significance;CLNVC=single_nucleotide_variant;CLNVCSO=SO:0001483;CLNVI=Illumina_Clinical_Services_Laboratory,Illumina:1357464;GENEINFO=PALLD:23022|CBR4:84869;MC=SO:0001624|3_prime_UTR_variant;ORIGIN=1;Pangolin=ENSG00000129116.19|23:0.0|-5:-0.0ENSG00000145439.12|-41:0.0|-6:-0.01
chr4	168927893	900540	T	C	.	.	ALLELEID=890419;CLNDN=Pancreatic_cancer_1;CLNDISDB=MONDO:MONDO:0011739,MedGen:C1847351,OMIM:606856;CLNHGVS=NC_000004.12:g.168927893T>C;CLNREVSTAT=criteria_provided,_single_submitter;CLNSIG=Uncertain_significance;CLNVC=single_nucleotide_variant;CLNVCSO=SO:0001483;CLNVI=Illumina_Clinical_Services_Laboratory,Illumina:1385344;GENEINFO=PALLD:23022|CBR4:84869;MC=SO:0001624|3_prime_UTR_variant;ORIGIN=1;Pangolin=ENSG00000129116.19|13:0.0|-35:-0.0ENSG00000145439.12|-30:0.0|-43:-0.0
chr4	168927937	348061	T	G	.	.	ALLELEID=297659;CLNDN=Pancreatic_cancer_1;CLNDISDB=MONDO:MONDO:0011739,MedGen:C1847351,OMIM:606856;CLNHGVS=NC_000004.12:g.168927937T>G;CLNREVSTAT=criteria_provided,_single_submitter;CLNSIG=Uncertain_significance;CLNVC=single_nucleotide_variant;CLNVCSO=SO:0001483;CLNVI=Illumina_Clinical_Services_Laboratory,Illumina:750418;GENEINFO=PALLD:23022|CBR4:84869;MC=SO:0001624|3_prime_UTR_variant;ORIGIN=1;RS=886059214;Pangolin=ENSG00000129116.19|-6:0.0|-31:-0.0ENSG00000145439.12|23:0.0|24:-0.0
chr4	168927966	348062	A	AATT	.	.	ALLELEID=294120;CLNDN=Carcinoma_of_pancreas;CLNDISDB=MONDO:MONDO:0005192,MeSH:C562463,MedGen:C0235974,OMIM:260350,Orphanet:ORPHA217074,SNOMED_CT:372142002;CLNHGVS=NC_000004.12:g.168927966_168927967insATT;CLNREVSTAT=criteria_provided,_single_submitter;CLNSIG=Uncertain_significance;CLNVC=Insertion;CLNVCSO=SO:0000667;CLNVI=Illumina_Clinical_Services_Laboratory,Illumina:722161;GENEINFO=PALLD:23022|CBR4:84869;MC=SO:0001624|3_prime_UTR_variant;ORIGIN=1;RS=1553986519;Pangolin=ENSG00000129116.19|-3:0.0|36:-0.0ENSG00000145439.12|36:0.0|33:-0.0
chr4	168927967	348063	T	C	.	.	ALLELEID=294121;CLNDN=Pancreatic_cancer_1;CLNDISDB=MONDO:MONDO:0011739,MedGen:C1847351,OMIM:606856;CLNHGVS=NC_000004.12:g.168927967T>C;CLNREVSTAT=criteria_provided,_single_submitter;CLNSIG=Uncertain_significance;CLNVC=single_nucleotide_variant;CLNVCSO=SO:0001483;CLNVI=Illumina_Clinical_Services_Laboratory,Illumina:722163;GENEINFO=PALLD:23022|CBR4:84869;MC=SO:0001624|3_prime_UTR_variant;ORIGIN=1;RS=886059215;Pangolin=ENSG00000129116.19|1:0.0|-2:-0.0ENSG00000145439.12|1:0.0|-6:-0.0
chr4	168927972	348064	T	A	.	.	AF_TGP=0.0002;ALLELEID=297662;CLNDN=Pancreatic_cancer_1;CLNDISDB=MONDO:MONDO:0011739,MedGen:C1847351,OMIM:606856;CLNHGVS=NC_000004.12:g.168927972T>A;CLNREVSTAT=criteria_provided,_single_submitter;CLNSIG=Uncertain_significance;CLNVC=single_nucleotide_variant;CLNVCSO=SO:0001483;CLNVI=Illumina_Clinical_Services_Laboratory,Illumina:545986;GENEINFO=PALLD:23022|CBR4:84869;MC=SO:0001624|3_prime_UTR_variant;ORIGIN=1;RS=186567215;Pangolin=ENSG00000129116.19|27:0.0|-4:-0.0ENSG00000145439.12|24:0.0|-11:-0.0
chr4	168927988	348065	C	T	.	.	AF_TGP=0.0002;ALLELEID=297575;CLNDN=Pancreatic_cancer_1;CLNDISDB=MONDO:MONDO:0011739,MedGen:C1847351,OMIM:606856;CLNHGVS=NC_000004.12:g.168927988C>T;CLNREVSTAT=criteria_provided,_single_submitter;CLNSIG=Uncertain_significance;CLNVC=single_nucleotide_variant;CLNVCSO=SO:0001483;CLNVI=Illumina_Clinical_Services_Laboratory,Illumina:800071;GENEINFO=PALLD:23022|CBR4:84869;MC=SO:0001624|3_prime_UTR_variant;ORIGIN=1;RS=539762995;Pangolin=ENSG00000129116.19|46:0.0|0:-0.0ENSG00000145439.12|-28:0.0|30:-0.0
chr4	168928202	348068	A	G	.	.	ALLELEID=297665;CLNDN=Pancreatic_cancer_1;CLNDISDB=MONDO:MONDO:0011739,MedGen:C1847351,OMIM:606856;CLNHGVS=NC_000004.12:g.168928202A>G;CLNREVSTAT=criteria_provided,_single_submitter;CLNSIG=Uncertain_significance;CLNVC=single_nucleotide_variant;CLNVCSO=SO:0001483;CLNVI=Illumina_Clinical_Services_Laboratory,Illumina:106875;GENEINFO=PALLD:23022|CBR4:84869;MC=SO:0001624|3_prime_UTR_variant;ORIGIN=1;RS=886059216;Pangolin=ENSG00000129116.19|-2:0.0|13:-0.0ENSG00000145439.12|-23:0.0|33:-0.0
chr4	168928207	902207	T	C	.	.	ALLELEID=890420;CLNDN=Pancreatic_cancer_1;CLNDISDB=MONDO:MONDO:0011739,MedGen:C1847351,OMIM:606856;CLNHGVS=NC_000004.12:g.168928207T>C;CLNREVSTAT=criteria_provided,_single_submitter;CLNSIG=Uncertain_significance;CLNVC=single_nucleotide_variant;CLNVCSO=SO:0001483;CLNVI=Illumina_Clinical_Services_Laboratory,Illumina:282092;GENEINFO=PALLD:23022|CBR4:84869;MC=SO:0001624|3_prime_UTR_variant;ORIGIN=1;Pangolin=ENSG00000129116.19|-7:0.0|8:-0.0ENSG00000145439.12|-28:0.0|28:-0.0
chr4	168928250	348070	G	C	.	.	ALLELEID=297579;CLNDN=Pancreatic_cancer_1;CLNDISDB=MONDO:MONDO:0011739,MedGen:C1847351,OMIM:606856;CLNHGVS=NC_000004.12:g.168928250G>C;CLNREVSTAT=criteria_provided,_single_submitter;CLNSIG=Uncertain_significance;CLNVC=single_nucleotide_variant;CLNVCSO=SO:0001483;CLNVI=Illumina_Clinical_Services_Laboratory,Illumina:81438;GENEINFO=PALLD:23022|CBR4:84869;MC=SO:0001624|3_prime_UTR_variant;ORIGIN=1;RS=886059217;Pangolin=ENSG00000129116.19|9:0.0|-35:-0.0ENSG00000145439.12|-15:0.0|9:-0.0
chr4	168928321	902208	A	G	.	.	ALLELEID=890421;CLNDN=Pancreatic_cancer_1;CLNDISDB=MONDO:MONDO:0011739,MedGen:C1847351,OMIM:606856;CLNHGVS=NC_000004.12:g.168928321A>G;CLNREVSTAT=criteria_provided,_single_submitter;CLNSIG=Uncertain_significance;CLNVC=single_nucleotide_variant;CLNVCSO=SO:0001483;CLNVI=Illumina_Clinical_Services_Laboratory,Illumina:623401;GENEINFO=PALLD:23022|CBR4:84869;MC=SO:0001624|3_prime_UTR_variant;ORIGIN=1;Pangolin=ENSG00000129116.19|-11:0.0|-3:-0.0ENSG00000145439.12|-12:0.0|39:-0.0
chr4	168928326	348071	T	TA	.	.	ALLELEID=297580;CLNDN=Carcinoma_of_pancreas;CLNDISDB=MONDO:MONDO:0005192,MeSH:C562463,MedGen:C0235974,OMIM:260350,Orphanet:ORPHA217074,SNOMED_CT:372142002;CLNHGVS=NC_000004.12:g.168928336dup;CLNREVSTAT=criteria_provided,_single_submitter;CLNSIG=Uncertain_significance;CLNVC=Duplication;CLNVCSO=SO:1000035;CLNVI=Illumina_Clinical_Services_Laboratory,Illumina:577854;GENEINFO=PALLD:23022|CBR4:84869;MC=SO:0001624|3_prime_UTR_variant;ORIGIN=1;RS=398064261;Pangolin=ENSG00000129116.19|-17:0.0|-16:-0.0ENSG00000145439.12|-17:0.0|35:-0.0
chr4	168928326	348073	TAA	T	.	.	ALLELEID=297667;CLNDN=Carcinoma_of_pancreas;CLNDISDB=MONDO:MONDO:0005192,MeSH:C562463,MedGen:C0235974,OMIM:260350,Orphanet:ORPHA217074,SNOMED_CT:372142002;CLNHGVS=NC_000004.12:g.168928335_168928336del;CLNREVSTAT=criteria_provided,_single_submitter;CLNSIG=Uncertain_significance;CLNVC=Deletion;CLNVCSO=SO:0000159;CLNVI=Illumina_Clinical_Services_Laboratory,Illumina:766275;GENEINFO=PALLD:23022|CBR4:84869;MC=SO:0001624|3_prime_UTR_variant;ORIGIN=1;RS=398064261;Pangolin=ENSG00000129116.19|-17:0.0|-16:-0.0ENSG00000145439.12|-17:0.0|34:-0.0
chr4	168928346	348075	A	G	.	.	ALLELEID=297668;CLNDN=Pancreatic_cancer_1;CLNDISDB=MONDO:MONDO:0011739,MedGen:C1847351,OMIM:606856;CLNHGVS=NC_000004.12:g.168928346A>G;CLNREVSTAT=criteria_provided,_single_submitter;CLNSIG=Uncertain_significance;CLNVC=single_nucleotide_variant;CLNVCSO=SO:0001483;CLNVI=Illumina_Clinical_Services_Laboratory,Illumina:642477;GENEINFO=PALLD:23022|CBR4:84869;MC=SO:0001624|3_prime_UTR_variant;ORIGIN=1;RS=886059220;Pangolin=ENSG00000129116.19|-36:0.0|-36:-0.0ENSG00000145439.12|-37:0.0|14:-0.0
chr4	168928348	348076	C	A	.	.	ALLELEID=297683;CLNDN=Pancreatic_cancer_1;CLNDISDB=MONDO:MONDO:0011739,MedGen:C1847351,OMIM:606856;CLNHGVS=NC_000004.12:g.168928348C>A;CLNREVSTAT=criteria_provided,_single_submitter;CLNSIG=Uncertain_significance;CLNVC=single_nucleotide_variant;CLNVCSO=SO:0001483;CLNVI=Illumina_Clinical_Services_Laboratory,Illumina:262184;GENEINFO=PALLD:23022|CBR4:84869;MC=SO:0001624|3_prime_UTR_variant;ORIGIN=1;RS=886059221;Pangolin=ENSG00000129116.19|7:0.0|-38:-0.0ENSG00000145439.12|12:0.0|-12:-0.0
chr4	168928351	903089	T	C	.	.	ALLELEID=890422;CLNDN=Pancreatic_cancer_1;CLNDISDB=MONDO:MONDO:0011739,MedGen:C1847351,OMIM:606856;CLNHGVS=NC_000004.12:g.168928351T>C;CLNREVSTAT=criteria_provided,_single_submitter;CLNSIG=Uncertain_significance;CLNVC=single_nucleotide_variant;CLNVCSO=SO:0001483;CLNVI=Illumina_Clinical_Services_Laboratory,Illumina:927907;GENEINFO=PALLD:23022|CBR4:84869;MC=SO:0001624|3_prime_UTR_variant;ORIGIN=1;Pangolin=ENSG00000129116.19|-42:0.0|-15:-0.0ENSG00000145439.12|1:0.0|9:-0.0
chr4	168928364	348077	G	A	.	.	ALLELEID=292773;CLNDN=Pancreatic_cancer_1;CLNDISDB=MONDO:MONDO:0011739,MedGen:C1847351,OMIM:606856;CLNHGVS=NC_000004.12:g.168928364G>A;CLNREVSTAT=criteria_provided,_single_submitter;CLNSIG=Uncertain_significance;CLNVC=single_nucleotide_variant;CLNVCSO=SO:0001483;CLNVI=Illumina_Clinical_Services_Laboratory,Illumina:692864;GENEINFO=PALLD:23022|CBR4:84869;MC=SO:0001624|3_prime_UTR_variant;ORIGIN=1;RS=769635594;Pangolin=ENSG00000129116.19|-28:0.0|-26:-0.0ENSG00000145439.12|12:0.0|-7:-0.0
chr4	169393355	903091	T	C	.	.	ALLELEID=890424;CLNDN=Short_rib-polydactyly_syndrome,_Majewski_type;CLNDISDB=MedGen:C0024507,OMIM:263520,SNOMED_CT:72922008;CLNHGVS=NC_000004.12:g.169393355T>C;CLNREVSTAT=criteria_provided,_single_submitter;CLNSIG=Uncertain_significance;CLNVC=single_nucleotide_variant;CLNVCSO=SO:0001483;CLNVI=Illumina_Clinical_Services_Laboratory,Illumina:729772;GENEINFO=NEK1:4750;MC=SO:0001619|non-coding_transcript_variant,SO:0001624|3_prime_UTR_variant;ORIGIN=1;Pangolin=ENSG00000137601.17|-33:0.0|32:-0.0
chr4	169393448	903092	T	C	.	.	ALLELEID=890425;CLNDN=Short_rib-polydactyly_syndrome,_Majewski_type;CLNDISDB=MedGen:C0024507,OMIM:263520,SNOMED_CT:72922008;CLNHGVS=NC_000004.12:g.169393448T>C;CLNREVSTAT=criteria_provided,_single_submitter;CLNSIG=Uncertain_significance;CLNVC=single_nucleotide_variant;CLNVCSO=SO:0001483;CLNVI=Illumina_Clinical_Services_Laboratory,Illumina:1299259;GENEINFO=NEK1:4750;MC=SO:0001619|non-coding_transcript_variant,SO:0001624|3_prime_UTR_variant;ORIGIN=1;Pangolin=ENSG00000137601.17|-22:0.0|11:-0.0
chr4	169393514	903093	C	T	.	.	ALLELEID=890426;CLNDN=Short_rib-polydactyly_syndrome,_Majewski_type;CLNDISDB=MedGen:C0024507,OMIM:263520,SNOMED_CT:72922008;CLNHGVS=NC_000004.12:g.169393514C>T;CLNREVSTAT=criteria_provided,_single_submitter;CLNSIG=Uncertain_significance;CLNVC=single_nucleotide_variant;CLNVCSO=SO:0001483;CLNVI=Illumina_Clinical_Services_Laboratory,Illumina:634947;GENEINFO=NEK1:4750;MC=SO:0001619|non-coding_transcript_variant,SO:0001624|3_prime_UTR_variant;ORIGIN=1;Pangolin=ENSG00000137601.17|-7:0.0|-5:-0.0
chr4	169393675	348079	T	C	.	.	ALLELEID=297588;CLNDN=Short_rib-polydactyly_syndrome,_Majewski_type;CLNDISDB=MedGen:C0024507,OMIM:263520,SNOMED_CT:72922008;CLNHGVS=NC_000004.12:g.169393675T>C;CLNREVSTAT=criteria_provided,_single_submitter;CLNSIG=Uncertain_significance;CLNVC=single_nucleotide_variant;CLNVCSO=SO:0001483;CLNVI=Illumina_Clinical_Services_Laboratory,Illumina:731181;GENEINFO=NEK1:4750;MC=SO:0001624|3_prime_UTR_variant;ORIGIN=1;RS=886059222;Pangolin=ENSG00000137601.17|1:0.0|-31:-0.0
chr4	169393704	348080	C	T	.	.	ALLELEID=297691;CLNDN=Short_rib-polydactyly_syndrome,_Majewski_type;CLNDISDB=MedGen:C0024507,OMIM:263520,SNOMED_CT:72922008;CLNHGVS=NC_000004.12:g.169393704C>T;CLNREVSTAT=criteria_provided,_single_submitter;CLNSIG=Uncertain_significance;CLNVC=single_nucleotide_variant;CLNVCSO=SO:0001483;CLNVI=Illumina_Clinical_Services_Laboratory,Illumina:698718;GENEINFO=NEK1:4750;MC=SO:0001624|3_prime_UTR_variant;ORIGIN=1;RS=886059223;Pangolin=ENSG00000137601.17|-10:0.0|7:-0.0
chr4	169393752	899462	A	T	.	.	ALLELEID=890427;CLNDN=Short_rib-polydactyly_syndrome,_Majewski_type;CLNDISDB=MedGen:C0024507,OMIM:263520,SNOMED_CT:72922008;CLNHGVS=NC_000004.12:g.169393752A>T;CLNREVSTAT=criteria_provided,_single_submitter;CLNSIG=Uncertain_significance;CLNVC=single_nucleotide_variant;CLNVCSO=SO:0001483;CLNVI=Illumina_Clinical_Services_Laboratory,Illumina:1371303;GENEINFO=NEK1:4750;MC=SO:0001619|non-coding_transcript_variant,SO:0001624|3_prime_UTR_variant;ORIGIN=1;Pangolin=ENSG00000137601.17|-3:0.0|35:-0.0
chr4	169393852	348082	T	C	.	.	AF_TGP=0.0004;ALLELEID=294139;CLNDN=Short_rib-polydactyly_syndrome,_Majewski_type;CLNDISDB=MedGen:C0024507,OMIM:263520,SNOMED_CT:72922008;CLNHGVS=NC_000004.12:g.169393852T>C;CLNREVSTAT=criteria_provided,_single_submitter;CLNSIG=Uncertain_significance;CLNVC=single_nucleotide_variant;CLNVCSO=SO:0001483;CLNVI=Illumina_Clinical_Services_Laboratory,Illumina:778136;GENEINFO=NEK1:4750;MC=SO:0001624|3_prime_UTR_variant;ORIGIN=1;RS=185294844;Pangolin=ENSG00000137601.17|-1:0.0|-33:-0.0
chr4	169393869	899463	A	G	.	.	ALLELEID=890428;CLNDN=Short_rib-polydactyly_syndrome,_Majewski_type;CLNDISDB=MedGen:C0024507,OMIM:263520,SNOMED_CT:72922008;CLNHGVS=NC_000004.12:g.169393869A>G;CLNREVSTAT=criteria_provided,_single_submitter;CLNSIG=Uncertain_significance;CLNVC=single_nucleotide_variant;CLNVCSO=SO:0001483;CLNVI=Illumina_Clinical_Services_Laboratory,Illumina:1394713;GENEINFO=NEK1:4750;MC=SO:0001619|non-coding_transcript_variant,SO:0001624|3_prime_UTR_variant;ORIGIN=1;Pangolin=ENSG00000137601.17|-19:0.0|-50:-0.0
chr4	169393973	899465	A	C	.	.	ALLELEID=890430;CLNDN=Short_rib-polydactyly_syndrome,_Majewski_type;CLNDISDB=MedGen:C0024507,OMIM:263520,SNOMED_CT:72922008;CLNHGVS=NC_000004.12:g.169393973A>C;CLNREVSTAT=criteria_provided,_single_submitter;CLNSIG=Uncertain_significance;CLNVC=single_nucleotide_variant;CLNVCSO=SO:0001483;CLNVI=Illumina_Clinical_Services_Laboratory,Illumina:1343980;GENEINFO=NEK1:4750;MC=SO:0001619|non-coding_transcript_variant,SO:0001624|3_prime_UTR_variant;ORIGIN=1;Pangolin=ENSG00000137601.17|-3:0.0|-5:-0.0
chr4	169394016	348084	T	C	.	.	AF_TGP=0.0004;ALLELEID=294153;CLNDN=Short_rib-polydactyly_syndrome,_Majewski_type;CLNDISDB=MedGen:C0024507,OMIM:263520,SNOMED_CT:72922008;CLNHGVS=NC_000004.12:g.169394016T>C;CLNREVSTAT=criteria_provided,_single_submitter;CLNSIG=Uncertain_significance;CLNVC=single_nucleotide_variant;CLNVCSO=SO:0001483;CLNVI=Illumina_Clinical_Services_Laboratory,Illumina:765746;GENEINFO=NEK1:4750;MC=SO:0001624|3_prime_UTR_variant;ORIGIN=1;RS=532868932;Pangolin=ENSG00000137601.17|1:0.0|25:-0.0
chr4	169394051	900594	T	G	.	.	ALLELEID=890431;CLNDN=Short_rib-polydactyly_syndrome,_Majewski_type;CLNDISDB=MedGen:C0024507,OMIM:263520,SNOMED_CT:72922008;CLNHGVS=NC_000004.12:g.169394051T>G;CLNREVSTAT=criteria_provided,_single_submitter;CLNSIG=Uncertain_significance;CLNVC=single_nucleotide_variant;CLNVCSO=SO:0001483;CLNVI=Illumina_Clinical_Services_Laboratory,Illumina:455512;GENEINFO=NEK1:4750;MC=SO:0001619|non-coding_transcript_variant,SO:0001624|3_prime_UTR_variant;ORIGIN=1;Pangolin=ENSG00000137601.17|0:0.0|31:-0.0
chr4	169394156	900595	T	A	.	.	ALLELEID=890432;CLNDN=Short_rib-polydactyly_syndrome,_Majewski_type;CLNDISDB=MedGen:C0024507,OMIM:263520,SNOMED_CT:72922008;CLNHGVS=NC_000004.12:g.169394156T>A;CLNREVSTAT=criteria_provided,_single_submitter;CLNSIG=Uncertain_significance;CLNVC=single_nucleotide_variant;CLNVCSO=SO:0001483;CLNVI=Illumina_Clinical_Services_Laboratory,Illumina:1396100;GENEINFO=NEK1:4750;MC=SO:0001619|non-coding_transcript_variant,SO:0001624|3_prime_UTR_variant;ORIGIN=1;Pangolin=ENSG00000137601.17|2:0.0|39:-0.0
chr4	169394354	348086	G	A	.	.	ALLELEID=297589;CLNDN=Short_rib-polydactyly_syndrome,_Majewski_type;CLNDISDB=MedGen:C0024507,OMIM:263520,SNOMED_CT:72922008;CLNHGVS=NC_000004.12:g.169394354G>A;CLNREVSTAT=criteria_provided,_single_submitter;CLNSIG=Uncertain_significance;CLNVC=single_nucleotide_variant;CLNVCSO=SO:0001483;CLNVI=Illumina_Clinical_Services_Laboratory,Illumina:242621;GENEINFO=NEK1:4750;MC=SO:0001624|3_prime_UTR_variant;ORIGIN=1;RS=886059224;Pangolin=ENSG00000137601.17|2:0.0|-8:-0.01
chr4	169394403	902282	T	C	.	.	ALLELEID=890433;CLNDN=Short_rib-polydactyly_syndrome,_Majewski_type;CLNDISDB=MedGen:C0024507,OMIM:263520,SNOMED_CT:72922008;CLNHGVS=NC_000004.12:g.169394403T>C;CLNREVSTAT=criteria_provided,_single_submitter;CLNSIG=Uncertain_significance;CLNVC=single_nucleotide_variant;CLNVCSO=SO:0001483;CLNVI=Illumina_Clinical_Services_Laboratory,Illumina:88240;GENEINFO=NEK1:4750;MC=SO:0001619|non-coding_transcript_variant,SO:0001624|3_prime_UTR_variant;ORIGIN=1;Pangolin=ENSG00000137601.17|-45:0.0|35:-0.0
chr4	169400263	902283	A	C	.	.	ALLELEID=890434;CLNDN=Short_rib-polydactyly_syndrome,_Majewski_type;CLNDISDB=MedGen:C0024507,OMIM:263520,SNOMED_CT:72922008;CLNHGVS=NC_000004.12:g.169400263A>C;CLNREVSTAT=criteria_provided,_single_submitter;CLNSIG=Uncertain_significance;CLNVC=single_nucleotide_variant;CLNVCSO=SO:0001483;CLNVI=Illumina_Clinical_Services_Laboratory,Illumina:920870;GENEINFO=NEK1:4750;MC=SO:0001583|missense_variant,SO:0001619|non-coding_transcript_variant;ORIGIN=1;Pangolin=ENSG00000137601.17|45:0.0|-12:-0.0
chr4	169400279	862762	G	A	.	.	ALLELEID=828957;CLNDN=Short_rib-polydactyly_syndrome,_Majewski_type;CLNDISDB=MedGen:C0024507,OMIM:263520,SNOMED_CT:72922008;CLNHGVS=NC_000004.12:g.169400279G>A;CLNREVSTAT=criteria_provided,_single_submitter;CLNSIG=Uncertain_significance;CLNVC=single_nucleotide_variant;CLNVCSO=SO:0001483;GENEINFO=NEK1:4750;MC=SO:0001583|missense_variant,SO:0001619|non-coding_transcript_variant;ORIGIN=1;Pangolin=ENSG00000137601.17|-15:0.0|29:-0.0
chr4	169400322	348088	A	G	.	.	ALLELEID=294154;CLNDN=Short_Rib_Polydactyly_Syndrome;CLNDISDB=MONDO:MONDO:0015461,MedGen:C0036996,Orphanet:ORPHA1505;CLNHGVS=NC_000004.12:g.169400322A>G;CLNREVSTAT=criteria_provided,_single_submitter;CLNSIG=Uncertain_significance;CLNVC=single_nucleotide_variant;CLNVCSO=SO:0001483;CLNVI=Illumina_Clinical_Services_Laboratory,Illumina:141389;GENEINFO=NEK1:4750;MC=SO:0001819|synonymous_variant;ORIGIN=1;RS=886059225;Pangolin=ENSG00000137601.17|35:0.0|-14:-0.0
chr4	169400363	902284	C	G	.	.	ALLELEID=891771;CLNDN=Short_rib-polydactyly_syndrome,_Majewski_type;CLNDISDB=MedGen:C0024507,OMIM:263520,SNOMED_CT:72922008;CLNHGVS=NC_000004.12:g.169400363C>G;CLNREVSTAT=criteria_provided,_single_submitter;CLNSIG=Uncertain_significance;CLNVC=single_nucleotide_variant;CLNVCSO=SO:0001483;CLNVI=Illumina_Clinical_Services_Laboratory,Illumina:1351371;GENEINFO=NEK1:4750;MC=SO:0001627|intron_variant;ORIGIN=1;Pangolin=ENSG00000137601.17|-6:0.0|-6:-0.0
chr4	169400613	348090	C	T	.	.	AF_EXAC=0.00011;ALLELEID=292775;CLNDN=Short_rib-polydactyly_syndrome,_Majewski_type|not_specified;CLNDISDB=MedGen:C0024507,OMIM:263520,SNOMED_CT:72922008|MedGen:CN169374;CLNHGVS=NC_000004.12:g.169400613C>T;CLNREVSTAT=criteria_provided,_conflicting_interpretations;CLNSIG=Conflicting_interpretations_of_pathogenicity;CLNSIGCONF=Likely_benign(1),Uncertain_significance(1);CLNVC=single_nucleotide_variant;CLNVCSO=SO:0001483;CLNVI=Illumina_Clinical_Services_Laboratory,Illumina:784727|UniProtKB_(protein):Q96PY6#VAR_046489;GENEINFO=NEK1:4750;MC=SO:0001583|missense_variant;ORIGIN=1;RS=35503975;Pangolin=ENSG00000137601.17|-22:0.01|38:-0.0
chr4	169401644	348091	T	G	.	.	AF_ESP=0.00049;AF_EXAC=0.00023;AF_TGP=0.0002;ALLELEID=297710;CLNDN=Short_rib-polydactyly_syndrome,_Majewski_type|not_provided;CLNDISDB=MedGen:C0024507,OMIM:263520,SNOMED_CT:72922008|MedGen:CN517202;CLNHGVS=NC_000004.12:g.169401644T>G;CLNREVSTAT=criteria_provided,_conflicting_interpretations;CLNSIG=Conflicting_interpretations_of_pathogenicity;CLNSIGCONF=Likely_benign(1),Uncertain_significance(1);CLNVC=single_nucleotide_variant;CLNVCSO=SO:0001483;CLNVI=Illumina_Clinical_Services_Laboratory,Illumina:713071;GENEINFO=NEK1:4750;MC=SO:0001627|intron_variant;ORIGIN=1;RS=192372022;Pangolin=ENSG00000137601.17|8:0.0|-5:-0.0
chr4	169401653	809705	T	TG	.	.	ALLELEID=795562;CLNDN=not_provided;CLNDISDB=MedGen:CN517202;CLNHGVS=NC_000004.12:g.169401654dup;CLNREVSTAT=criteria_provided,_single_submitter;CLNSIG=Uncertain_significance;CLNVC=Duplication;CLNVCSO=SO:1000035;GENEINFO=NEK1:4750;MC=SO:0001589|frameshift_variant,SO:0001619|non-coding_transcript_variant;ORIGIN=1;RS=1579301361;Pangolin=ENSG00000137601.17|-1:0.01|3:-0.0
chr4	169401668	348092	G	A	.	.	AF_ESP=0.00048;AF_TGP=0.0004;ALLELEID=297711;CLNDN=Short_rib-polydactyly_syndrome,_Majewski_type;CLNDISDB=MedGen:C0024507,OMIM:263520,SNOMED_CT:72922008;CLNHGVS=NC_000004.12:g.169401668G>A;CLNREVSTAT=criteria_provided,_conflicting_interpretations;CLNSIG=Conflicting_interpretations_of_pathogenicity;CLNSIGCONF=Likely_benign(1),Uncertain_significance(1);CLNVC=single_nucleotide_variant;CLNVCSO=SO:0001483;CLNVI=Illumina_Clinical_Services_Laboratory,Illumina:231322;GENEINFO=NEK1:4750;MC=SO:0001819|synonymous_variant;ORIGIN=1;RS=200710438;Pangolin=ENSG00000137601.17|-18:0.0|-16:-0.0
chr4	169401676	1053225	C	T	.	.	ALLELEID=1042672;CLNDN=Short_rib-polydactyly_syndrome,_Majewski_type;CLNDISDB=MedGen:C0024507,OMIM:263520,SNOMED_CT:72922008;CLNHGVS=NC_000004.12:g.169401676C>T;CLNREVSTAT=criteria_provided,_single_submitter;CLNSIG=Uncertain_significance;CLNVC=single_nucleotide_variant;CLNVCSO=SO:0001483;GENEINFO=NEK1:4750;MC=SO:0001583|missense_variant,SO:0001619|non-coding_transcript_variant;ORIGIN=1;Pangolin=ENSG00000137601.17|3:0.0|-26:-0.0
chr4	169401784	423713	C	T	.	.	ALLELEID=406421;CLNDN=Short_rib-polydactyly_syndrome,_Majewski_type|not_provided;CLNDISDB=MedGen:C0024507,OMIM:263520,SNOMED_CT:72922008|MedGen:CN517202;CLNHGVS=NC_000004.12:g.169401784C>T;CLNREVSTAT=criteria_provided,_multiple_submitters,_no_conflicts;CLNSIG=Uncertain_significance;CLNVC=single_nucleotide_variant;CLNVCSO=SO:0001483;CLNVI=Illumina_Clinical_Services_Laboratory,Illumina:1367809;GENEINFO=NEK1:4750;MC=SO:0001583|missense_variant;ORIGIN=1;RS=1064796596;Pangolin=ENSG00000137601.17|3:0.0|36:-0.0
chr4	169401813	618245	A	G	.	.	ALLELEID=609532;CLNDN=not_provided;CLNDISDB=MedGen:CN517202;CLNHGVS=NC_000004.12:g.169401813A>G;CLNREVSTAT=criteria_provided,_single_submitter;CLNSIG=Uncertain_significance;CLNVC=single_nucleotide_variant;CLNVCSO=SO:0001483;CLNVI=ARUP_Laboratories,_Molecular_Genetics_and_Genomics,ARUP_Laboratories:163095;GENEINFO=NEK1:4750;MC=SO:0001583|missense_variant;ORIGIN=1;RS=906114639;Pangolin=ENSG00000137601.17|36:0.0|47:-0.0
chr4	169401824	283367	C	T	.	.	AF_ESP=0.00174;AF_TGP=0.0006;ALLELEID=267604;CLNDN=Short_rib-polydactyly_syndrome,_Majewski_type|not_provided;CLNDISDB=MedGen:C0024507,OMIM:263520,SNOMED_CT:72922008|MedGen:CN517202;CLNHGVS=NC_000004.12:g.169401824C>T;CLNREVSTAT=criteria_provided,_conflicting_interpretations;CLNSIG=Conflicting_interpretations_of_pathogenicity;CLNSIGCONF=Likely_benign(2),Uncertain_significance(2);CLNVC=single_nucleotide_variant;CLNVCSO=SO:0001483;CLNVI=Illumina_Clinical_Services_Laboratory,Illumina:232326;GENEINFO=NEK1:4750;MC=SO:0001819|synonymous_variant;ORIGIN=1;RS=56077602;Pangolin=ENSG00000137601.17|-4:0.0|25:-0.0
chr4	169401825	548623	A	G	.	.	ALLELEID=538980;CLNDN=Short-rib_thoracic_dysplasia_1_with_or_without_polydactyly;CLNDISDB=MONDO:MONDO:0008831,MedGen:C4551856,OMIM:208500;CLNHGVS=NC_000004.12:g.169401825A>G;CLNREVSTAT=criteria_provided,_single_submitter;CLNSIG=Uncertain_significance;CLNVC=single_nucleotide_variant;CLNVCSO=SO:0001483;GENEINFO=NEK1:4750;MC=SO:0001583|missense_variant;ORIGIN=4;RS=1554020960;Pangolin=ENSG00000137601.17|24:0.0|-5:-0.0
chr4	169401830	348093	T	C	.	.	AF_EXAC=2e-05;ALLELEID=294158;CLNDN=Short_rib-polydactyly_syndrome,_Majewski_type;CLNDISDB=MedGen:C0024507,OMIM:263520,SNOMED_CT:72922008;CLNHGVS=NC_000004.12:g.169401830T>C;CLNREVSTAT=criteria_provided,_single_submitter;CLNSIG=Uncertain_significance;CLNVC=single_nucleotide_variant;CLNVCSO=SO:0001483;CLNVI=Illumina_Clinical_Services_Laboratory,Illumina:218271;GENEINFO=NEK1:4750;MC=SO:0001819|synonymous_variant;ORIGIN=1;RS=774338352;Pangolin=ENSG00000137601.17|-1:0.02|30:-0.0
chr4	169406582	348094	G	A	.	.	ALLELEID=294160;CLNDN=Short_rib-polydactyly_syndrome,_Majewski_type;CLNDISDB=MedGen:C0024507,OMIM:263520,SNOMED_CT:72922008;CLNHGVS=NC_000004.12:g.169406582G>A;CLNREVSTAT=criteria_provided,_single_submitter;CLNSIG=Uncertain_significance;CLNVC=single_nucleotide_variant;CLNVCSO=SO:0001483;CLNVI=Illumina_Clinical_Services_Laboratory,Illumina:644307;GENEINFO=NEK1:4750;MC=SO:0001627|intron_variant;ORIGIN=1;RS=886059226;Pangolin=ENSG00000137601.17|14:0.0|10:-0.0
chr4	169406591	1024755	C	T	.	.	ALLELEID=1005178;CLNDN=Short_rib-polydactyly_syndrome,_Majewski_type;CLNDISDB=MedGen:C0024507,OMIM:263520,SNOMED_CT:72922008;CLNHGVS=NC_000004.12:g.169406591C>T;CLNREVSTAT=criteria_provided,_single_submitter;CLNSIG=Uncertain_significance;CLNVC=single_nucleotide_variant;CLNVCSO=SO:0001483;GENEINFO=NEK1:4750;MC=SO:0001627|intron_variant;ORIGIN=1;Pangolin=ENSG00000137601.17|-6:0.0|5:-0.02
chr4	169406675	932039	C	G	.	.	ALLELEID=918887;CLNDN=Short_rib-polydactyly_syndrome,_Majewski_type;CLNDISDB=MedGen:C0024507,OMIM:263520,SNOMED_CT:72922008;CLNHGVS=NC_000004.12:g.169406675C>G;CLNREVSTAT=criteria_provided,_multiple_submitters,_no_conflicts;CLNSIG=Uncertain_significance;CLNVC=single_nucleotide_variant;CLNVCSO=SO:0001483;GENEINFO=NEK1:4750;MC=SO:0001583|missense_variant,SO:0001619|non-coding_transcript_variant;ORIGIN=0;Pangolin=ENSG00000137601.17|2:0.01|47:-0.01
chr4	169406681	903155	C	T	.	.	ALLELEID=890435;CLNDN=Short_rib-polydactyly_syndrome,_Majewski_type;CLNDISDB=MedGen:C0024507,OMIM:263520,SNOMED_CT:72922008;CLNHGVS=NC_000004.12:g.169406681C>T;CLNREVSTAT=criteria_provided,_single_submitter;CLNSIG=Uncertain_significance;CLNVC=single_nucleotide_variant;CLNVCSO=SO:0001483;CLNVI=Illumina_Clinical_Services_Laboratory,Illumina:928455;GENEINFO=NEK1:4750;MC=SO:0001583|missense_variant,SO:0001619|non-coding_transcript_variant;ORIGIN=1;Pangolin=ENSG00000137601.17|41:0.0|-4:-0.02
chr4	169424538	903156	G	T	.	.	ALLELEID=891772;CLNDN=Short_rib-polydactyly_syndrome,_Majewski_type;CLNDISDB=MedGen:C0024507,OMIM:263520,SNOMED_CT:72922008;CLNHGVS=NC_000004.12:g.169424538G>T;CLNREVSTAT=criteria_provided,_single_submitter;CLNSIG=Uncertain_significance;CLNVC=single_nucleotide_variant;CLNVCSO=SO:0001483;CLNVI=Illumina_Clinical_Services_Laboratory,Illumina:1355416;GENEINFO=NEK1:4750;MC=SO:0001627|intron_variant;ORIGIN=1;Pangolin=ENSG00000137601.17|15:0.02|11:-0.0
chr4	169424546	348095	T	C	.	.	AF_EXAC=1e-05;ALLELEID=297713;CLNDN=Short_rib-polydactyly_syndrome,_Majewski_type;CLNDISDB=MedGen:C0024507,OMIM:263520,SNOMED_CT:72922008;CLNHGVS=NC_000004.12:g.169424546T>C;CLNREVSTAT=criteria_provided,_single_submitter;CLNSIG=Uncertain_significance;CLNVC=single_nucleotide_variant;CLNVCSO=SO:0001483;CLNVI=Illumina_Clinical_Services_Laboratory,Illumina:653378;GENEINFO=NEK1:4750;MC=SO:0001627|intron_variant;ORIGIN=1;RS=756853265;Pangolin=ENSG00000137601.17|-38:0.0|7:-0.12
chr4	169424627	348096	G	A	.	.	AF_EXAC=2e-05;ALLELEID=297590;CLNDN=Short_rib-polydactyly_syndrome,_Majewski_type;CLNDISDB=MedGen:C0024507,OMIM:263520,SNOMED_CT:72922008;CLNHGVS=NC_000004.12:g.169424627G>A;CLNREVSTAT=criteria_provided,_multiple_submitters,_no_conflicts;CLNSIG=Uncertain_significance;CLNVC=single_nucleotide_variant;CLNVCSO=SO:0001483;CLNVI=Illumina_Clinical_Services_Laboratory,Illumina:750420;GENEINFO=NEK1:4750;MC=SO:0001583|missense_variant;ORIGIN=1;RS=749326267;Pangolin=ENSG00000137601.17|-48:0.0|-1:-0.0
chr4	169424634	899526	C	T	.	.	ALLELEID=890436;CLNDN=Short_rib-polydactyly_syndrome,_Majewski_type;CLNDISDB=MedGen:C0024507,OMIM:263520,SNOMED_CT:72922008;CLNHGVS=NC_000004.12:g.169424634C>T;CLNREVSTAT=criteria_provided,_single_submitter;CLNSIG=Uncertain_significance;CLNVC=single_nucleotide_variant;CLNVCSO=SO:0001483;CLNVI=Illumina_Clinical_Services_Laboratory,Illumina:1339771;GENEINFO=NEK1:4750;MC=SO:0001619|non-coding_transcript_variant,SO:0001819|synonymous_variant;ORIGIN=1;Pangolin=ENSG00000137601.17|-2:0.0|-8:-0.0
chr4	169424640	744552	A	G	.	.	AF_ESP=0.00017;AF_EXAC=2e-05;ALLELEID=748806;CLNDN=Short_rib-polydactyly_syndrome,_Majewski_type|not_provided;CLNDISDB=MedGen:C0024507,OMIM:263520,SNOMED_CT:72922008|MedGen:CN517202;CLNHGVS=NC_000004.12:g.169424640A>G;CLNREVSTAT=criteria_provided,_conflicting_interpretations;CLNSIG=Conflicting_interpretations_of_pathogenicity;CLNSIGCONF=Likely_benign(1),Uncertain_significance(1);CLNVC=single_nucleotide_variant;CLNVCSO=SO:0001483;CLNVI=Illumina_Clinical_Services_Laboratory,Illumina:814745;GENEINFO=NEK1:4750;MC=SO:0001619|non-coding_transcript_variant,SO:0001819|synonymous_variant;ORIGIN=1;RS=370713361;Pangolin=ENSG00000137601.17|-4:0.0|-34:-0.0
chr4	169424700	348097	G	A	.	.	ALLELEID=294161;CLNDN=Short_rib-polydactyly_syndrome,_Majewski_type;CLNDISDB=MedGen:C0024507,OMIM:263520,SNOMED_CT:72922008;CLNHGVS=NC_000004.12:g.169424700G>A;CLNREVSTAT=criteria_provided,_single_submitter;CLNSIG=Uncertain_significance;CLNVC=single_nucleotide_variant;CLNVCSO=SO:0001483;CLNVI=Illumina_Clinical_Services_Laboratory,Illumina:822318;GENEINFO=NEK1:4750;MC=SO:0001819|synonymous_variant;ORIGIN=1;RS=886059227;Pangolin=ENSG00000137601.17|24:0.0|23:-0.0
chr4	169424728	286554	T	C	.	.	AF_ESP=0.0005;AF_EXAC=0.0001;AF_TGP=0.0002;ALLELEID=270791;CLNDN=not_provided;CLNDISDB=MedGen:CN517202;CLNHGVS=NC_000004.12:g.169424728T>C;CLNREVSTAT=criteria_provided,_single_submitter;CLNSIG=Uncertain_significance;CLNVC=single_nucleotide_variant;CLNVCSO=SO:0001483;GENEINFO=NEK1:4750;MC=SO:0001583|missense_variant;ORIGIN=1;RS=200619983;Pangolin=ENSG00000137601.17|1:0.0|-4:-0.0
chr4	169424776	348099	T	G	.	.	ALLELEID=292794;CLNDN=Short_rib-polydactyly_syndrome,_Majewski_type;CLNDISDB=MedGen:C0024507,OMIM:263520,SNOMED_CT:72922008;CLNHGVS=NC_000004.12:g.169424776T>G;CLNREVSTAT=criteria_provided,_single_submitter;CLNSIG=Uncertain_significance;CLNVC=single_nucleotide_variant;CLNVCSO=SO:0001483;CLNVI=Illumina_Clinical_Services_Laboratory,Illumina:757451;GENEINFO=NEK1:4750;MC=SO:0001583|missense_variant;ORIGIN=1;RS=886059228;Pangolin=ENSG00000137601.17|24:0.01|-8:-0.0
chr4	169426135	348100	A	G	.	.	ALLELEID=292797;CLNDN=Short_rib-polydactyly_syndrome,_Majewski_type;CLNDISDB=MedGen:C0024507,OMIM:263520,SNOMED_CT:72922008;CLNHGVS=NC_000004.12:g.169426135A>G;CLNREVSTAT=criteria_provided,_single_submitter;CLNSIG=Uncertain_significance;CLNVC=single_nucleotide_variant;CLNVCSO=SO:0001483;CLNVI=Illumina_Clinical_Services_Laboratory,Illumina:827658;GENEINFO=NEK1:4750;MC=SO:0001627|intron_variant;ORIGIN=1;RS=886059229;Pangolin=ENSG00000137601.17|11:0.0|11:-0.0
chr4	169426145	634600	C	A	.	.	ALLELEID=622504;CLNDN=Short-rib_thoracic_dysplasia_1_with_or_without_polydactyly;CLNDISDB=MONDO:MONDO:0008831,MedGen:C4551856,OMIM:208500;CLNHGVS=NC_000004.12:g.169426145C>A;CLNREVSTAT=criteria_provided,_single_submitter;CLNSIG=Uncertain_significance;CLNVC=single_nucleotide_variant;CLNVCSO=SO:0001483;GENEINFO=NEK1:4750;MC=SO:0001575|splice_donor_variant;ORIGIN=0;RS=1561165983;Pangolin=ENSG00000137601.17|2:0.46|1:-0.96
chr4	169426146	457135	C	T	.	.	AF_ESP=8e-05;AF_EXAC=4e-05;ALLELEID=453343;CLNDN=Short_rib-polydactyly_syndrome,_Majewski_type;CLNDISDB=MedGen:C0024507,OMIM:263520,SNOMED_CT:72922008;CLNHGVS=NC_000004.12:g.169426146C>T;CLNREVSTAT=criteria_provided,_single_submitter;CLNSIG=Uncertain_significance;CLNVC=single_nucleotide_variant;CLNVCSO=SO:0001483;GENEINFO=NEK1:4750;MC=SO:0001583|missense_variant;ORIGIN=1;RS=369134166;Pangolin=ENSG00000137601.17|0:0.0|0:-0.06
chr4	169426176	284913	T	A	.	.	ALLELEID=269150;CLNDN=not_provided;CLNDISDB=MedGen:CN517202;CLNHGVS=NC_000004.12:g.169426176T>A;CLNREVSTAT=criteria_provided,_single_submitter;CLNSIG=Uncertain_significance;CLNVC=single_nucleotide_variant;CLNVCSO=SO:0001483;GENEINFO=NEK1:4750;MC=SO:0001583|missense_variant;ORIGIN=1;RS=374918901;Pangolin=ENSG00000137601.17|1:0.0|-30:-0.01
chr4	169426224	1022085	T	C	.	.	ALLELEID=1005179;CLNDN=Short_rib-polydactyly_syndrome,_Majewski_type;CLNDISDB=MedGen:C0024507,OMIM:263520,SNOMED_CT:72922008;CLNHGVS=NC_000004.12:g.169426224T>C;CLNREVSTAT=criteria_provided,_single_submitter;CLNSIG=Uncertain_significance;CLNVC=single_nucleotide_variant;CLNVCSO=SO:0001483;GENEINFO=NEK1:4750;MC=SO:0001583|missense_variant,SO:0001619|non-coding_transcript_variant;ORIGIN=1;Pangolin=ENSG00000137601.17|10:0.02|-2:-0.0
chr4	169426231	453187	C	T	.	.	AF_EXAC=0.00013;ALLELEID=443595;CLNDN=none_provided|not_provided;CLNDISDB=MedGen:CN235283|MedGen:CN517202;CLNHGVS=NC_000004.12:g.169426231C>T;CLNREVSTAT=criteria_provided,_conflicting_interpretations;CLNSIG=Conflicting_interpretations_of_pathogenicity;CLNSIGCONF=Likely_benign(1),Uncertain_significance(2);CLNVC=single_nucleotide_variant;CLNVCSO=SO:0001483;CLNVI=ARUP_Laboratories,_Molecular_Genetics_and_Genomics,ARUP_Laboratories:2353699;GENEINFO=NEK1:4750;MC=SO:0001819|synonymous_variant;ORIGIN=1;RS=756830252;Pangolin=ENSG00000137601.17|-2:0.09|3:-0.02
chr4	169433551	593771	T	C	.	.	ALLELEID=584834;CLNDN=not_provided;CLNDISDB=MedGen:CN517202;CLNHGVS=NC_000004.12:g.169433551T>C;CLNREVSTAT=criteria_provided,_single_submitter;CLNSIG=Uncertain_significance;CLNVC=single_nucleotide_variant;CLNVCSO=SO:0001483;GENEINFO=NEK1:4750;MC=SO:0001583|missense_variant;ORIGIN=1;RS=913836342;Pangolin=ENSG00000137601.17|-10:0.0|-6:-0.06
chr4	169433615	435971	T	C	.	.	AF_ESP=8e-05;ALLELEID=428288;CLNDN=not_specified;CLNDISDB=MedGen:CN169374;CLNHGVS=NC_000004.12:g.169433615T>C;CLNREVSTAT=criteria_provided,_single_submitter;CLNSIG=Uncertain_significance;CLNVC=single_nucleotide_variant;CLNVCSO=SO:0001483;GENEINFO=NEK1:4750;MC=SO:0001583|missense_variant;ORIGIN=1;RS=370930011;Pangolin=ENSG00000137601.17|50:0.03|50:-0.0
chr4	169433670	899527	A	C	.	.	ALLELEID=891773;CLNDN=Short_rib-polydactyly_syndrome,_Majewski_type;CLNDISDB=MedGen:C0024507,OMIM:263520,SNOMED_CT:72922008;CLNHGVS=NC_000004.12:g.169433670A>C;CLNREVSTAT=criteria_provided,_single_submitter;CLNSIG=Uncertain_significance;CLNVC=single_nucleotide_variant;CLNVCSO=SO:0001483;CLNVI=Illumina_Clinical_Services_Laboratory,Illumina:1415793;GENEINFO=NEK1:4750;MC=SO:0001627|intron_variant;ORIGIN=1;Pangolin=ENSG00000137601.17|24:0.01|-5:-0.07
chr4	169438160	653018	G	A	.	.	ALLELEID=632088;CLNDN=Short_rib-polydactyly_syndrome,_Majewski_type;CLNDISDB=MedGen:C0024507,OMIM:263520,SNOMED_CT:72922008;CLNHGVS=NC_000004.12:g.169438160G>A;CLNREVSTAT=criteria_provided,_single_submitter;CLNSIG=Uncertain_significance;CLNVC=single_nucleotide_variant;CLNVCSO=SO:0001483;GENEINFO=NEK1:4750;MC=SO:0001583|missense_variant;ORIGIN=1;RS=1048939661;Pangolin=ENSG00000137601.17|-11:0.0|12:-0.0
chr4	169438200	593092	A	G	.	.	AF_ESP=0.00068;AF_EXAC=0.00023;AF_TGP=0.0002;ALLELEID=584156;CLNDN=not_provided;CLNDISDB=MedGen:CN517202;CLNHGVS=NC_000004.12:g.169438200A>G;CLNREVSTAT=criteria_provided,_single_submitter;CLNSIG=Uncertain_significance;CLNVC=single_nucleotide_variant;CLNVCSO=SO:0001483;GENEINFO=NEK1:4750;MC=SO:0001583|missense_variant;ORIGIN=1;RS=141491586;Pangolin=ENSG00000137601.17|44:0.0|-28:-0.0
chr4	169463229	900661	C	A	.	.	ALLELEID=891774;CLNDN=Short_rib-polydactyly_syndrome,_Majewski_type;CLNDISDB=MedGen:C0024507,OMIM:263520,SNOMED_CT:72922008;CLNHGVS=NC_000004.12:g.169463229C>A;CLNREVSTAT=criteria_provided,_single_submitter;CLNSIG=Uncertain_significance;CLNVC=single_nucleotide_variant;CLNVCSO=SO:0001483;CLNVI=Illumina_Clinical_Services_Laboratory,Illumina:904580;GENEINFO=NEK1:4750;MC=SO:0001627|intron_variant;ORIGIN=1;Pangolin=ENSG00000137601.17|14:0.01|0:-0.0
chr4	169463356	167346	C	A	.	.	AF_ESP=9e-05;AF_EXAC=2e-05;ALLELEID=177223;CLNDN=not_provided;CLNDISDB=MedGen:CN517202;CLNHGVS=NC_000004.12:g.169463356C>A;CLNREVSTAT=criteria_provided,_single_submitter;CLNSIG=Uncertain_significance;CLNVC=single_nucleotide_variant;CLNVCSO=SO:0001483;GENEINFO=NEK1:4750;MC=SO:0001583|missense_variant;ORIGIN=1;RS=377203539;Pangolin=ENSG00000137601.17|39:0.0|39:-0.02
chr4	169463399	348102	T	C	.	.	ALLELEID=294164;CLNDN=Short_rib-polydactyly_syndrome,_Majewski_type;CLNDISDB=MedGen:C0024507,OMIM:263520,SNOMED_CT:72922008;CLNHGVS=NC_000004.12:g.169463399T>C;CLNREVSTAT=criteria_provided,_single_submitter;CLNSIG=Uncertain_significance;CLNVC=single_nucleotide_variant;CLNVCSO=SO:0001483;CLNVI=Illumina_Clinical_Services_Laboratory,Illumina:699189;GENEINFO=NEK1:4750;MC=SO:0001627|intron_variant;ORIGIN=1;RS=886059230;Pangolin=ENSG00000137601.17|-4:0.01|-2:-0.0
chr4	169477137	348103	G	A	.	.	AF_ESP=0.00025;AF_EXAC=0.00021;ALLELEID=294165;CLNDN=Short_rib-polydactyly_syndrome,_Majewski_type|not_specified;CLNDISDB=MedGen:C0024507,OMIM:263520,SNOMED_CT:72922008|MedGen:CN169374;CLNHGVS=NC_000004.12:g.169477137G>A;CLNREVSTAT=criteria_provided,_conflicting_interpretations;CLNSIG=Conflicting_interpretations_of_pathogenicity;CLNSIGCONF=Likely_benign(2),Uncertain_significance(1);CLNVC=single_nucleotide_variant;CLNVCSO=SO:0001483;CLNVI=Illumina_Clinical_Services_Laboratory,Illumina:712644;GENEINFO=NEK1:4750;MC=SO:0001819|synonymous_variant;ORIGIN=1;RS=56346829;Pangolin=ENSG00000137601.17|-13:0.0|-13:-0.01
chr4	169477150	900662	A	G	.	.	ALLELEID=890438;CLNDN=Short_rib-polydactyly_syndrome,_Majewski_type;CLNDISDB=MedGen:C0024507,OMIM:263520,SNOMED_CT:72922008;CLNHGVS=NC_000004.12:g.169477150A>G;CLNREVSTAT=criteria_provided,_single_submitter;CLNSIG=Uncertain_significance;CLNVC=single_nucleotide_variant;CLNVCSO=SO:0001483;CLNVI=Illumina_Clinical_Services_Laboratory,Illumina:269145;GENEINFO=NEK1:4750;MC=SO:0001583|missense_variant,SO:0001619|non-coding_transcript_variant;ORIGIN=1;Pangolin=ENSG00000137601.17|-26:0.01|34:-0.0
chr4	169477158	811174	C	G	.	.	AF_EXAC=1e-05;ALLELEID=799348;CLNDN=Amyotrophic_lateral_sclerosis,_susceptibility_to,_24;CLNDISDB=MONDO:MONDO:0054750,MedGen:C4693523,OMIM:617892;CLNHGVS=NC_000004.12:g.169477158C>G;CLNREVSTAT=criteria_provided,_single_submitter;CLNSIG=Uncertain_significance;CLNVC=single_nucleotide_variant;CLNVCSO=SO:0001483;CLNVI=ARUP_Laboratories,_Molecular_Genetics_and_Genomics,ARUP_Laboratories:2198771;GENEINFO=NEK1:4750;MC=SO:0001583|missense_variant,SO:0001619|non-coding_transcript_variant;ORIGIN=1;RS=753381599;Pangolin=ENSG00000137601.17|-34:0.0|-34:-0.0
chr4	169477197	282693	C	T	.	.	ALLELEID=266930;CLNDN=not_provided;CLNDISDB=MedGen:CN517202;CLNHGVS=NC_000004.12:g.169477197C>T;CLNREVSTAT=criteria_provided,_single_submitter;CLNSIG=Uncertain_significance;CLNVC=single_nucleotide_variant;CLNVCSO=SO:0001483;GENEINFO=NEK1:4750;MC=SO:0001819|synonymous_variant;ORIGIN=1;RS=886042457;Pangolin=ENSG00000137601.17|-7:0.0|1:-0.0
chr4	169477235	348104	G	C	.	.	ALLELEID=292809;CLNDN=Short_Rib_Polydactyly_Syndrome;CLNDISDB=MONDO:MONDO:0015461,MedGen:C0036996,Orphanet:ORPHA1505;CLNHGVS=NC_000004.12:g.169477235G>C;CLNREVSTAT=criteria_provided,_single_submitter;CLNSIG=Uncertain_significance;CLNVC=single_nucleotide_variant;CLNVCSO=SO:0001483;CLNVI=Illumina_Clinical_Services_Laboratory,Illumina:149171;GENEINFO=NEK1:4750;MC=SO:0001583|missense_variant;ORIGIN=1;RS=200610485;Pangolin=ENSG00000137601.17|27:0.0|-19:-0.0
chr4	169477252	266050	T	C	.	.	AF_ESP=8e-05;AF_EXAC=5e-05;ALLELEID=260870;CLNDN=Motor_neuron_disease|Short_rib-polydactyly_syndrome,_Majewski_type;CLNDISDB=MONDO:MONDO:0020128,MedGen:C0085084,Orphanet:ORPHA98503,SNOMED_CT:37340000|MedGen:C0024507,OMIM:263520,SNOMED_CT:72922008;CLNHGVS=NC_000004.12:g.169477252T>C;CLNREVSTAT=criteria_provided,_conflicting_interpretations;CLNSIG=Conflicting_interpretations_of_pathogenicity;CLNSIGCONF=Likely_benign(1),Uncertain_significance(1);CLNVC=single_nucleotide_variant;CLNVCSO=SO:0001483;CLNVI=Illumina_Clinical_Services_Laboratory,Illumina:788075;GENEINFO=NEK1:4750;MC=SO:0001583|missense_variant;ORIGIN=1;RS=375173827;Pangolin=ENSG00000137601.17|10:0.0|40:-0.0
chr4	169477264	348105	T	C	.	.	ALLELEID=297729;CLNDN=Short_rib-polydactyly_syndrome,_Majewski_type;CLNDISDB=MedGen:C0024507,OMIM:263520,SNOMED_CT:72922008;CLNHGVS=NC_000004.12:g.169477264T>C;CLNREVSTAT=criteria_provided,_single_submitter;CLNSIG=Uncertain_significance;CLNVC=single_nucleotide_variant;CLNVCSO=SO:0001483;CLNVI=Illumina_Clinical_Services_Laboratory,Illumina:810265;GENEINFO=NEK1:4750;MC=SO:0001583|missense_variant;ORIGIN=1;RS=886059231;Pangolin=ENSG00000137601.17|-18:0.0|-2:-0.0
chr4	169477274	348106	CAG	C	.	.	ALLELEID=294174;CLNDN=Short_rib-polydactyly_syndrome,_Majewski_type;CLNDISDB=MedGen:C0024507,OMIM:263520,SNOMED_CT:72922008;CLNHGVS=NC_000004.12:g.169477276_169477277GA[2];CLNREVSTAT=criteria_provided,_single_submitter;CLNSIG=Uncertain_significance;CLNVC=Microsatellite;CLNVCSO=SO:0000289;CLNVI=Illumina_Clinical_Services_Laboratory,Illumina:634557;GENEINFO=NEK1:4750;MC=SO:0001587|nonsense;ORIGIN=1;RS=750159428;Pangolin=ENSG00000137601.17|35:0.0|-12:-0.0
chr4	169477307	195827	G	C	.	.	AF_EXAC=0.0001;ALLELEID=192988;CLNDN=not_provided;CLNDISDB=MedGen:CN517202;CLNHGVS=NC_000004.12:g.169477307G>C;CLNREVSTAT=criteria_provided,_single_submitter;CLNSIG=Uncertain_significance;CLNVC=single_nucleotide_variant;CLNVCSO=SO:0001483;GENEINFO=NEK1:4750;MC=SO:0001583|missense_variant;ORIGIN=1;RS=752582295;Pangolin=ENSG00000137601.17|45:0.01|-45:-0.0
chr4	169477333	964518	C	T	.	.	ALLELEID=943900;CLNDN=Short_rib-polydactyly_syndrome,_Majewski_type;CLNDISDB=MedGen:C0024507,OMIM:263520,SNOMED_CT:72922008;CLNHGVS=NC_000004.12:g.169477333C>T;CLNREVSTAT=criteria_provided,_single_submitter;CLNSIG=Uncertain_significance;CLNVC=single_nucleotide_variant;CLNVCSO=SO:0001483;GENEINFO=NEK1:4750;MC=SO:0001583|missense_variant,SO:0001619|non-coding_transcript_variant;ORIGIN=1;Pangolin=ENSG00000137601.17|-24:0.0|19:-0.02
chr4	169477334	1034726	G	A	.	.	ALLELEID=1025753;CLNDN=Short_rib-polydactyly_syndrome,_Majewski_type;CLNDISDB=MedGen:C0024507,OMIM:263520,SNOMED_CT:72922008;CLNHGVS=NC_000004.12:g.169477334G>A;CLNREVSTAT=criteria_provided,_single_submitter;CLNSIG=Uncertain_significance;CLNVC=single_nucleotide_variant;CLNVCSO=SO:0001483;GENEINFO=NEK1:4750;MC=SO:0001583|missense_variant,SO:0001619|non-coding_transcript_variant;ORIGIN=1;Pangolin=ENSG00000137601.17|-5:0.11|18:-0.16
chr4	169477476	902344	G	A	.	.	ALLELEID=890439;CLNDN=Short_rib-polydactyly_syndrome,_Majewski_type;CLNDISDB=MedGen:C0024507,OMIM:263520,SNOMED_CT:72922008;CLNHGVS=NC_000004.12:g.169477476G>A;CLNREVSTAT=criteria_provided,_single_submitter;CLNSIG=Uncertain_significance;CLNVC=single_nucleotide_variant;CLNVCSO=SO:0001483;CLNVI=Illumina_Clinical_Services_Laboratory,Illumina:726326;GENEINFO=NEK1:4750;MC=SO:0001583|missense_variant,SO:0001619|non-coding_transcript_variant;ORIGIN=1;Pangolin=ENSG00000137601.17|16:0.0|21:-0.02
chr4	169477476	993461	G	C	.	.	ALLELEID=981449;CLNDN=none_provided;CLNDISDB=MedGen:CN235283;CLNHGVS=NC_000004.12:g.169477476G>C;CLNREVSTAT=criteria_provided,_single_submitter;CLNSIG=Uncertain_significance;CLNVC=single_nucleotide_variant;CLNVCSO=SO:0001483;CLNVI=ARUP_Laboratories,_Molecular_Genetics_and_Genomics,ARUP_Laboratories:2464741;GENEINFO=NEK1:4750;MC=SO:0001583|missense_variant,SO:0001619|non-coding_transcript_variant;ORIGIN=1;Pangolin=ENSG00000137601.17|27:0.0|21:-0.01
chr4	169479405	266049	C	T	.	.	AF_ESP=0.00076;AF_TGP=0.0004;ALLELEID=260872;CLNDN=Motor_neuron_disease|Short_rib-polydactyly_syndrome,_Majewski_type|not_specified|not_provided;CLNDISDB=MONDO:MONDO:0020128,MedGen:C0085084,Orphanet:ORPHA98503,SNOMED_CT:37340000|MedGen:C0024507,OMIM:263520,SNOMED_CT:72922008|MedGen:CN169374|MedGen:CN517202;CLNHGVS=NC_000004.12:g.169479405C>T;CLNREVSTAT=criteria_provided,_conflicting_interpretations;CLNSIG=Conflicting_interpretations_of_pathogenicity;CLNSIGCONF=Benign(2),Likely_benign(3),Uncertain_significance(1);CLNVC=single_nucleotide_variant;CLNVCSO=SO:0001483;CLNVI=ARUP_Laboratories,_Molecular_Genetics_and_Genomics,ARUP_Laboratories:187450|Illumina_Clinical_Services_Laboratory,Illumina:91328;GENEINFO=NEK1:4750;MC=SO:0001583|missense_variant;ORIGIN=1;RS=199827465;Pangolin=ENSG00000137601.17|-2:0.01|1:-0.0
chr4	169479406	902345	G	A	.	.	ALLELEID=890440;CLNDN=Short_rib-polydactyly_syndrome,_Majewski_type;CLNDISDB=MedGen:C0024507,OMIM:263520,SNOMED_CT:72922008;CLNHGVS=NC_000004.12:g.169479406G>A;CLNREVSTAT=criteria_provided,_single_submitter;CLNSIG=Uncertain_significance;CLNVC=single_nucleotide_variant;CLNVCSO=SO:0001483;CLNVI=Illumina_Clinical_Services_Laboratory,Illumina:1338041;GENEINFO=NEK1:4750;MC=SO:0001619|non-coding_transcript_variant,SO:0001819|synonymous_variant;ORIGIN=1;Pangolin=ENSG00000137601.17|6:0.0|-3:-0.0
chr4	169479446	902346	C	T	.	.	ALLELEID=890441;CLNDN=Short_rib-polydactyly_syndrome,_Majewski_type;CLNDISDB=MedGen:C0024507,OMIM:263520,SNOMED_CT:72922008;CLNHGVS=NC_000004.12:g.169479446C>T;CLNREVSTAT=criteria_provided,_single_submitter;CLNSIG=Uncertain_significance;CLNVC=single_nucleotide_variant;CLNVCSO=SO:0001483;CLNVI=Illumina_Clinical_Services_Laboratory,Illumina:949419;GENEINFO=NEK1:4750;MC=SO:0001583|missense_variant,SO:0001619|non-coding_transcript_variant;ORIGIN=1;Pangolin=ENSG00000137601.17|-24:0.0|37:-0.0
chr4	169479497	994132	G	A	.	.	ALLELEID=981450;CLNDN=none_provided;CLNDISDB=MedGen:CN235283;CLNHGVS=NC_000004.12:g.169479497G>A;CLNREVSTAT=criteria_provided,_single_submitter;CLNSIG=Uncertain_significance;CLNVC=single_nucleotide_variant;CLNVCSO=SO:0001483;CLNVI=ARUP_Laboratories,_Molecular_Genetics_and_Genomics,ARUP_Laboratories:2514619;GENEINFO=NEK1:4750;MC=SO:0001583|missense_variant,SO:0001619|non-coding_transcript_variant;ORIGIN=1;Pangolin=ENSG00000137601.17|-14:0.12|37:-0.02
chr4	169507083	902348	T	A	.	.	ALLELEID=890443;CLNDN=Short_rib-polydactyly_syndrome,_Majewski_type;CLNDISDB=MedGen:C0024507,OMIM:263520,SNOMED_CT:72922008;CLNHGVS=NC_000004.12:g.169507083T>A;CLNREVSTAT=criteria_provided,_single_submitter;CLNSIG=Uncertain_significance;CLNVC=single_nucleotide_variant;CLNVCSO=SO:0001483;CLNVI=Illumina_Clinical_Services_Laboratory,Illumina:753124;GENEINFO=NEK1:4750;MC=SO:0001583|missense_variant,SO:0001619|non-coding_transcript_variant,SO:0001627|intron_variant;ORIGIN=1;Pangolin=ENSG00000137601.17|-46:0.0|49:-0.0
chr4	169507108	902349	C	T	.	.	ALLELEID=890444;CLNDN=Short_rib-polydactyly_syndrome,_Majewski_type;CLNDISDB=MedGen:C0024507,OMIM:263520,SNOMED_CT:72922008;CLNHGVS=NC_000004.12:g.169507108C>T;CLNREVSTAT=criteria_provided,_single_submitter;CLNSIG=Uncertain_significance;CLNVC=single_nucleotide_variant;CLNVCSO=SO:0001483;CLNVI=Illumina_Clinical_Services_Laboratory,Illumina:747710;GENEINFO=NEK1:4750;MC=SO:0001583|missense_variant,SO:0001619|non-coding_transcript_variant,SO:0001627|intron_variant;ORIGIN=1;Pangolin=ENSG00000137601.17|8:0.0|24:-0.01
chr4	169507119	578956	G	C	.	.	ALLELEID=561972;CLNDN=Amyotrophic_lateral_sclerosis,_susceptibility_to,_24|Short_rib-polydactyly_syndrome,_Majewski_type;CLNDISDB=MONDO:MONDO:0054750,MedGen:C4693523,OMIM:617892|MedGen:C0024507,OMIM:263520,SNOMED_CT:72922008;CLNHGVS=NC_000004.12:g.169507119G>C;CLNREVSTAT=criteria_provided,_multiple_submitters,_no_conflicts;CLNSIG=Uncertain_significance;CLNVC=single_nucleotide_variant;CLNVCSO=SO:0001483;GENEINFO=NEK1:4750;MC=SO:0001583|missense_variant;ORIGIN=1;RS=529024280;Pangolin=ENSG00000137601.17|13:0.01|47:-0.0
chr4	169507714	266057	C	CTATA	.	.	ALLELEID=260874;CLNDN=Motor_neuron_disease;CLNDISDB=MONDO:MONDO:0020128,MedGen:C0085084,Orphanet:ORPHA98503,SNOMED_CT:37340000;CLNHGVS=NC_000004.12:g.169507714_169507715insTATA;CLNREVSTAT=criteria_provided,_single_submitter;CLNSIG=Uncertain_significance;CLNVC=Insertion;CLNVCSO=SO:0000667;GENEINFO=NEK1:4750;MC=SO:0001589|frameshift_variant;ORIGIN=0;RS=1131690779;Pangolin=ENSG00000137601.17|6:0.85|5:-0.97
chr4	169507726	873276	C	A	.	.	ALLELEID=861342;CLNDN=Amyotrophic_lateral_sclerosis;CLNDISDB=Human_Phenotype_Ontology:HP:0007354,MedGen:C0002736,OMIM:PS105400,Orphanet:ORPHA803,SNOMED_CT:86044005;CLNHGVS=NC_000004.12:g.169507726C>A;CLNREVSTAT=criteria_provided,_single_submitter;CLNSIG=Uncertain_significance;CLNVC=single_nucleotide_variant;CLNVCSO=SO:0001483;GENEINFO=NEK1:4750;MC=SO:0001587|nonsense,SO:0001619|non-coding_transcript_variant;ORIGIN=1;Pangolin=ENSG00000137601.17|2:0.0|-11:-0.05
chr4	169507779	348109	T	C	.	.	ALLELEID=297740;CLNDN=Short_rib-polydactyly_syndrome,_Majewski_type;CLNDISDB=MedGen:C0024507,OMIM:263520,SNOMED_CT:72922008;CLNHGVS=NC_000004.12:g.169507779T>C;CLNREVSTAT=criteria_provided,_single_submitter;CLNSIG=Uncertain_significance;CLNVC=single_nucleotide_variant;CLNVCSO=SO:0001483;CLNVI=Illumina_Clinical_Services_Laboratory,Illumina:253246;GENEINFO=NEK1:4750;MC=SO:0001583|missense_variant;ORIGIN=1;RS=886059233;Pangolin=ENSG00000137601.17|13:0.01|9:-0.0
chr4	169508288	348110	T	C	.	.	AF_EXAC=2e-05;ALLELEID=294181;CLNDN=Short_rib-polydactyly_syndrome,_Majewski_type;CLNDISDB=MedGen:C0024507,OMIM:263520,SNOMED_CT:72922008;CLNHGVS=NC_000004.12:g.169508288T>C;CLNREVSTAT=criteria_provided,_single_submitter;CLNSIG=Uncertain_significance;CLNVC=single_nucleotide_variant;CLNVCSO=SO:0001483;CLNVI=Illumina_Clinical_Services_Laboratory,Illumina:453527;GENEINFO=NEK1:4750;MC=SO:0001583|missense_variant;ORIGIN=1;RS=61735896;Pangolin=ENSG00000137601.17|-40:0.01|-14:-0.0
chr4	169508292	266048	A	T	.	.	AF_EXAC=0.00012;ALLELEID=260875;CLNDN=Motor_neuron_disease|not_provided;CLNDISDB=MONDO:MONDO:0020128,MedGen:C0085084,Orphanet:ORPHA98503,SNOMED_CT:37340000|MedGen:CN517202;CLNHGVS=NC_000004.12:g.169508292A>T;CLNREVSTAT=criteria_provided,_conflicting_interpretations;CLNSIG=Conflicting_interpretations_of_pathogenicity;CLNSIGCONF=Likely_pathogenic(1),Uncertain_significance(1);CLNVC=single_nucleotide_variant;CLNVCSO=SO:0001483;GENEINFO=NEK1:4750;MC=SO:0001583|missense_variant;ORIGIN=1;RS=776098853;Pangolin=ENSG00000137601.17|39:0.0|-44:-0.0
chr4	169508336	266056	A	G	.	.	AF_ESP=0.00051;ALLELEID=260876;CLNDN=Motor_neuron_disease|Short_rib-polydactyly_syndrome,_Majewski_type;CLNDISDB=MONDO:MONDO:0020128,MedGen:C0085084,Orphanet:ORPHA98503,SNOMED_CT:37340000|MedGen:C0024507,OMIM:263520,SNOMED_CT:72922008;CLNHGVS=NC_000004.12:g.169508336A>G;CLNREVSTAT=criteria_provided,_conflicting_interpretations;CLNSIG=Conflicting_interpretations_of_pathogenicity;CLNSIGCONF=Likely_benign(1),Uncertain_significance(1);CLNVC=single_nucleotide_variant;CLNVCSO=SO:0001483;GENEINFO=NEK1:4750;MC=SO:0001627|intron_variant;ORIGIN=1;RS=199522035;Pangolin=ENSG00000137601.17|-3:0.0|-5:-0.01
chr4	169537811	348111	T	C	.	.	AF_EXAC=4e-05;ALLELEID=297742;CLNDN=Short_rib-polydactyly_syndrome,_Majewski_type;CLNDISDB=MedGen:C0024507,OMIM:263520,SNOMED_CT:72922008;CLNHGVS=NC_000004.12:g.169537811T>C;CLNREVSTAT=criteria_provided,_single_submitter;CLNSIG=Uncertain_significance;CLNVC=single_nucleotide_variant;CLNVCSO=SO:0001483;CLNVI=Illumina_Clinical_Services_Laboratory,Illumina:253161;GENEINFO=NEK1:4750;MC=SO:0001583|missense_variant;ORIGIN=1;RS=766596184;Pangolin=ENSG00000137601.17|1:0.02|-2:-0.03
chr4	169537841	939886	T	A	.	.	ALLELEID=932251;CLNDN=Short_rib-polydactyly_syndrome,_Majewski_type;CLNDISDB=MedGen:C0024507,OMIM:263520,SNOMED_CT:72922008;CLNHGVS=NC_000004.12:g.169537841T>A;CLNREVSTAT=criteria_provided,_single_submitter;CLNSIG=Uncertain_significance;CLNVC=single_nucleotide_variant;CLNVCSO=SO:0001483;GENEINFO=NEK1:4750;MC=SO:0001583|missense_variant,SO:0001619|non-coding_transcript_variant;ORIGIN=1;Pangolin=ENSG00000137601.17|2:0.0|-32:-0.0
chr4	169537849	903212	C	T	.	.	ALLELEID=890445;CLNDN=Short_rib-polydactyly_syndrome,_Majewski_type;CLNDISDB=MedGen:C0024507,OMIM:263520,SNOMED_CT:72922008;CLNHGVS=NC_000004.12:g.169537849C>T;CLNREVSTAT=criteria_provided,_single_submitter;CLNSIG=Uncertain_significance;CLNVC=single_nucleotide_variant;CLNVCSO=SO:0001483;CLNVI=Illumina_Clinical_Services_Laboratory,Illumina:887844;GENEINFO=NEK1:4750;MC=SO:0001583|missense_variant,SO:0001619|non-coding_transcript_variant;ORIGIN=1;Pangolin=ENSG00000137601.17|-2:0.0|-40:-0.0
chr4	169537857	729773	C	T	.	.	AF_ESP=8e-05;AF_EXAC=0.00019;AF_TGP=0.0006;ALLELEID=734517;CLNDN=Short_rib-polydactyly_syndrome,_Majewski_type|none_provided;CLNDISDB=MedGen:C0024507,OMIM:263520,SNOMED_CT:72922008|MedGen:CN235283;CLNHGVS=NC_000004.12:g.169537857C>T;CLNREVSTAT=criteria_provided,_conflicting_interpretations;CLNSIG=Conflicting_interpretations_of_pathogenicity;CLNSIGCONF=Likely_benign(2),Uncertain_significance(1);CLNVC=single_nucleotide_variant;CLNVCSO=SO:0001483;CLNVI=ARUP_Laboratories,_Molecular_Genetics_and_Genomics,ARUP_Laboratories:1218496|Illumina_Clinical_Services_Laboratory,Illumina:1647418;GENEINFO=NEK1:4750;MC=SO:0001619|non-coding_transcript_variant,SO:0001819|synonymous_variant;ORIGIN=1;RS=146569517;Pangolin=ENSG00000137601.17|-48:0.0|-1:-0.0
chr4	169555747	457134	G	A	.	.	AF_EXAC=4e-05;ALLELEID=453344;CLNDN=Short_rib-polydactyly_syndrome,_Majewski_type;CLNDISDB=MedGen:C0024507,OMIM:263520,SNOMED_CT:72922008;CLNHGVS=NC_000004.12:g.169555747G>A;CLNREVSTAT=criteria_provided,_single_submitter;CLNSIG=Uncertain_significance;CLNVC=single_nucleotide_variant;CLNVCSO=SO:0001483;GENEINFO=NEK1:4750;MC=SO:0001583|missense_variant,SO:0001627|intron_variant;ORIGIN=1;RS=771824152;Pangolin=ENSG00000137601.17|2:0.01|-27:-0.12
chr4	169555764	591073	AGTTTT	A	.	.	ALLELEID=582067;CLNDN=not_provided;CLNDISDB=MedGen:CN517202;CLNHGVS=NC_000004.12:g.169555765_169555769del;CLNREVSTAT=no_assertion_criteria_provided;CLNSIG=Uncertain_significance;CLNVC=Deletion;CLNVCSO=SO:0000159;GENEINFO=NEK1:4750;MC=SO:0001589|frameshift_variant,SO:0001627|intron_variant;ORIGIN=1;RS=1256306738;Pangolin=ENSG00000137601.17|-44:0.01|40:-0.0
chr4	169555782	348113	A	G	.	.	AF_EXAC=1e-05;ALLELEID=297600;CLNDN=Short_rib-polydactyly_syndrome,_Majewski_type|not_provided;CLNDISDB=MedGen:C0024507,OMIM:263520,SNOMED_CT:72922008|MedGen:CN517202;CLNHGVS=NC_000004.12:g.169555782A>G;CLNREVSTAT=criteria_provided,_conflicting_interpretations;CLNSIG=Conflicting_interpretations_of_pathogenicity;CLNSIGCONF=Likely_benign(1),Uncertain_significance(1);CLNVC=single_nucleotide_variant;CLNVCSO=SO:0001483;CLNVI=Illumina_Clinical_Services_Laboratory,Illumina:655501;GENEINFO=NEK1:4750;MC=SO:0001819|synonymous_variant,SO:0001627|intron_variant;ORIGIN=1;RS=776664093;Pangolin=ENSG00000137601.17|22:0.0|23:-0.0
chr4	169555786	931143	T	A	.	.	ALLELEID=918888;CLNDN=Short_rib-polydactyly_syndrome,_Majewski_type;CLNDISDB=MedGen:C0024507,OMIM:263520,SNOMED_CT:72922008;CLNHGVS=NC_000004.12:g.169555786T>A;CLNREVSTAT=criteria_provided,_single_submitter;CLNSIG=Uncertain_significance;CLNVC=single_nucleotide_variant;CLNVCSO=SO:0001483;GENEINFO=NEK1:4750;MC=SO:0001583|missense_variant,SO:0001619|non-coding_transcript_variant,SO:0001627|intron_variant;ORIGIN=0;Pangolin=ENSG00000137601.17|19:0.0|18:-0.0
chr4	169555805	899604	C	G	.	.	ALLELEID=890446;CLNDN=Short_rib-polydactyly_syndrome,_Majewski_type;CLNDISDB=MedGen:C0024507,OMIM:263520,SNOMED_CT:72922008;CLNHGVS=NC_000004.12:g.169555805C>G;CLNREVSTAT=criteria_provided,_single_submitter;CLNSIG=Uncertain_significance;CLNVC=single_nucleotide_variant;CLNVCSO=SO:0001483;CLNVI=Illumina_Clinical_Services_Laboratory,Illumina:685331;GENEINFO=NEK1:4750;MC=SO:0001583|missense_variant,SO:0001619|non-coding_transcript_variant,SO:0001627|intron_variant;ORIGIN=1;Pangolin=ENSG00000137601.17|46:0.01|-1:-0.0
chr4	169555806	899605	T	G	.	.	ALLELEID=890447;CLNDN=Short_rib-polydactyly_syndrome,_Majewski_type;CLNDISDB=MedGen:C0024507,OMIM:263520,SNOMED_CT:72922008;CLNHGVS=NC_000004.12:g.169555806T>G;CLNREVSTAT=criteria_provided,_single_submitter;CLNSIG=Uncertain_significance;CLNVC=single_nucleotide_variant;CLNVCSO=SO:0001483;CLNVI=Illumina_Clinical_Services_Laboratory,Illumina:685333;GENEINFO=NEK1:4750;MC=SO:0001619|non-coding_transcript_variant,SO:0001819|synonymous_variant,SO:0001627|intron_variant;ORIGIN=1;Pangolin=ENSG00000137601.17|45:0.01|-2:-0.0
chr4	169555831	899606	C	T	.	.	ALLELEID=890448;CLNDN=Short_rib-polydactyly_syndrome,_Majewski_type;CLNDISDB=MedGen:C0024507,OMIM:263520,SNOMED_CT:72922008;CLNHGVS=NC_000004.12:g.169555831C>T;CLNREVSTAT=criteria_provided,_single_submitter;CLNSIG=Uncertain_significance;CLNVC=single_nucleotide_variant;CLNVCSO=SO:0001483;CLNVI=Illumina_Clinical_Services_Laboratory,Illumina:803382;GENEINFO=NEK1:4750;MC=SO:0001583|missense_variant,SO:0001619|non-coding_transcript_variant,SO:0001627|intron_variant;ORIGIN=1;Pangolin=ENSG00000137601.17|-27:0.03|20:-0.03
chr4	169555935	899607	T	C	.	.	ALLELEID=890449;CLNDN=Short_rib-polydactyly_syndrome,_Majewski_type;CLNDISDB=MedGen:C0024507,OMIM:263520,SNOMED_CT:72922008;CLNHGVS=NC_000004.12:g.169555935T>C;CLNREVSTAT=criteria_provided,_single_submitter;CLNSIG=Uncertain_significance;CLNVC=single_nucleotide_variant;CLNVCSO=SO:0001483;CLNVI=Illumina_Clinical_Services_Laboratory,Illumina:819789;GENEINFO=NEK1:4750;MC=SO:0001583|missense_variant,SO:0001619|non-coding_transcript_variant;ORIGIN=1;Pangolin=ENSG00000137601.17|10:0.0|-3:-0.01
chr4	169555975	994176	C	T	.	.	ALLELEID=981452;CLNDN=none_provided;CLNDISDB=MedGen:CN235283;CLNHGVS=NC_000004.12:g.169555975C>T;CLNREVSTAT=criteria_provided,_single_submitter;CLNSIG=Uncertain_significance;CLNVC=single_nucleotide_variant;CLNVCSO=SO:0001483;CLNVI=ARUP_Laboratories,_Molecular_Genetics_and_Genomics,ARUP_Laboratories:2409378;GENEINFO=NEK1:4750;MC=SO:0001583|missense_variant,SO:0001619|non-coding_transcript_variant;ORIGIN=1;Pangolin=ENSG00000137601.17|-44:0.0|24:-0.02
chr4	169556028	1029246	T	C	.	.	ALLELEID=1016401;CLNDN=Short_rib-polydactyly_syndrome,_Majewski_type;CLNDISDB=MedGen:C0024507,OMIM:263520,SNOMED_CT:72922008;CLNHGVS=NC_000004.12:g.169556028T>C;CLNREVSTAT=criteria_provided,_single_submitter;CLNSIG=Uncertain_significance;CLNVC=single_nucleotide_variant;CLNVCSO=SO:0001483;GENEINFO=NEK1:4750;MC=SO:0001583|missense_variant,SO:0001619|non-coding_transcript_variant;ORIGIN=0;Pangolin=ENSG00000137601.17|12:0.02|-29:-0.01
chr4	169556065	591056	C	CTATA	.	.	ALLELEID=582050;CLNDN=not_provided;CLNDISDB=MedGen:CN517202;CLNHGVS=NC_000004.12:g.169556066_169556067TA[4];CLNREVSTAT=no_assertion_criteria_provided;CLNSIG=Uncertain_significance;CLNVC=Microsatellite;CLNVCSO=SO:0000289;GENEINFO=NEK1:4750;MC=SO:0001589|frameshift_variant;ORIGIN=1;RS=1355331355;Pangolin=ENSG00000137601.17|-25:0.08|34:-0.05
chr4	169561513	348115	A	G	.	.	ALLELEID=297603;CLNDN=Short_rib-polydactyly_syndrome,_Majewski_type;CLNDISDB=MedGen:C0024507,OMIM:263520,SNOMED_CT:72922008;CLNHGVS=NC_000004.12:g.169561513A>G;CLNREVSTAT=criteria_provided,_single_submitter;CLNSIG=Uncertain_significance;CLNVC=single_nucleotide_variant;CLNVCSO=SO:0001483;CLNVI=Illumina_Clinical_Services_Laboratory,Illumina:582331;GENEINFO=NEK1:4750;MC=SO:0001819|synonymous_variant,SO:0001627|intron_variant;ORIGIN=1;RS=886059234;Pangolin=ENSG00000137601.17|-33:0.02|-36:-0.0
chr4	169561540	568827	A	C	.	.	AF_EXAC=2e-05;ALLELEID=561973;CLNDN=Short_rib-polydactyly_syndrome,_Majewski_type;CLNDISDB=MedGen:C0024507,OMIM:263520,SNOMED_CT:72922008;CLNHGVS=NC_000004.12:g.169561540A>C;CLNREVSTAT=criteria_provided,_single_submitter;CLNSIG=Uncertain_significance;CLNVC=single_nucleotide_variant;CLNVCSO=SO:0001483;GENEINFO=NEK1:4750;MC=SO:0001583|missense_variant,SO:0001627|intron_variant;ORIGIN=1;RS=754999219;Pangolin=ENSG00000137601.17|14:0.02|-3:-0.0
chr4	169561828	900736	C	T	.	.	ALLELEID=891775;CLNDN=Short_rib-polydactyly_syndrome,_Majewski_type;CLNDISDB=MedGen:C0024507,OMIM:263520,SNOMED_CT:72922008;CLNHGVS=NC_000004.12:g.169561828C>T;CLNREVSTAT=criteria_provided,_single_submitter;CLNSIG=Uncertain_significance;CLNVC=single_nucleotide_variant;CLNVCSO=SO:0001483;CLNVI=Illumina_Clinical_Services_Laboratory,Illumina:913822;GENEINFO=NEK1:4750;MC=SO:0001627|intron_variant;ORIGIN=1;Pangolin=ENSG00000137601.17|4:0.0|1:-0.03
chr4	169561835	266047	A	T	.	.	AF_ESP=0.00017;AF_EXAC=0.00015;AF_TGP=0.0004;ALLELEID=260877;CLNDN=Motor_neuron_disease|Amyotrophic_lateral_sclerosis,_susceptibility_to,_24|not_provided;CLNDISDB=MONDO:MONDO:0020128,MedGen:C0085084,Orphanet:ORPHA98503,SNOMED_CT:37340000|MONDO:MONDO:0054750,MedGen:C4693523,OMIM:617892|MedGen:CN517202;CLNHGVS=NC_000004.12:g.169561835A>T;CLNREVSTAT=criteria_provided,_conflicting_interpretations;CLNSIG=Conflicting_interpretations_of_pathogenicity;CLNSIGCONF=Likely_benign(1),Uncertain_significance(3);CLNVC=single_nucleotide_variant;CLNVCSO=SO:0001483;CLNVI=ARUP_Laboratories,_Molecular_Genetics_and_Genomics,ARUP_Laboratories:116779;GENEINFO=NEK1:4750;MC=SO:0001583|missense_variant;ORIGIN=1;RS=372585344;Pangolin=ENSG00000137601.17|-3:0.0|-6:-0.01
chr4	169561850	446690	T	G	.	.	ALLELEID=440083;CLNDN=Jeune_thoracic_dystrophy;CLNDISDB=MONDO:MONDO:0018770,MedGen:C0265275,OMIM:PS208500,Orphanet:ORPHA474,SNOMED_CT:75049004;CLNHGVS=NC_000004.12:g.169561850T>G;CLNREVSTAT=no_assertion_criteria_provided;CLNSIG=Conflicting_interpretations_of_pathogenicity;CLNSIGCONF=Likely_pathogenic(1),Uncertain_significance(1);CLNVC=single_nucleotide_variant;CLNVCSO=SO:0001483;GENEINFO=NEK1:4750;MC=SO:0001583|missense_variant;ORIGIN=4;RS=992324423;Pangolin=ENSG00000137601.17|37:0.0|-21:-0.0
chr4	169562137	900737	C	G	.	.	ALLELEID=890450;CLNDN=Short_rib-polydactyly_syndrome,_Majewski_type;CLNDISDB=MedGen:C0024507,OMIM:263520,SNOMED_CT:72922008;CLNHGVS=NC_000004.12:g.169562137C>G;CLNREVSTAT=criteria_provided,_single_submitter;CLNSIG=Uncertain_significance;CLNVC=single_nucleotide_variant;CLNVCSO=SO:0001483;CLNVI=Illumina_Clinical_Services_Laboratory,Illumina:760593;GENEINFO=NEK1:4750;MC=SO:0001583|missense_variant,SO:0001619|non-coding_transcript_variant;ORIGIN=1;Pangolin=ENSG00000137601.17|-19:0.11|0:-0.85
chr4	169562154	642879	T	C	.	.	AF_EXAC=0.00012;AF_TGP=0.0004;ALLELEID=632090;CLNDN=Short_rib-polydactyly_syndrome,_Majewski_type;CLNDISDB=MedGen:C0024507,OMIM:263520,SNOMED_CT:72922008;CLNHGVS=NC_000004.12:g.169562154T>C;CLNREVSTAT=criteria_provided,_conflicting_interpretations;CLNSIG=Conflicting_interpretations_of_pathogenicity;CLNSIGCONF=Likely_benign(1),Uncertain_significance(1);CLNVC=single_nucleotide_variant;CLNVCSO=SO:0001483;CLNVI=Illumina_Clinical_Services_Laboratory,Illumina:656762;GENEINFO=NEK1:4750;MC=SO:0001583|missense_variant;ORIGIN=1;RS=35763578;Pangolin=ENSG00000137601.17|42:0.01|-17:-0.01
chr4	169562189	950299	T	C	.	.	ALLELEID=923467;CLNDN=Short_rib-polydactyly_syndrome,_Majewski_type;CLNDISDB=MedGen:C0024507,OMIM:263520,SNOMED_CT:72922008;CLNHGVS=NC_000004.12:g.169562189T>C;CLNREVSTAT=criteria_provided,_single_submitter;CLNSIG=Uncertain_significance;CLNVC=single_nucleotide_variant;CLNVCSO=SO:0001483;GENEINFO=NEK1:4750;MC=SO:0001583|missense_variant,SO:0001619|non-coding_transcript_variant;ORIGIN=1;Pangolin=ENSG00000137601.17|24:0.02|7:-0.0
chr4	169562196	266046	C	T	.	.	AF_ESP=0.00173;AF_EXAC=0.00112;ALLELEID=260878;CLNDN=Lymphopenia|Immunodeficiency|Cor_triatriatum_dexter|Cough|Motor_neuron_disease|Short_rib-polydactyly_syndrome,_Majewski_type|not_specified|none_provided|not_provided;CLNDISDB=Human_Phenotype_Ontology:HP:0001888,MONDO:MONDO:0003783,MedGen:C0853986|Human_Phenotype_Ontology:HP:0002721,Human_Phenotype_Ontology:HP:0005362,Human_Phenotype_Ontology:HP:0005371,MONDO:MONDO:0021094,MedGen:C0021051,OMIM:PS300755|Human_Phenotype_Ontology:HP:0011566,MONDO:MONDO:0020429,MedGen:C0344697,Orphanet:ORPHA99098|Human_Phenotype_Ontology:HP:0012735,MedGen:C0010200|MONDO:MONDO:0020128,MedGen:C0085084,Orphanet:ORPHA98503,SNOMED_CT:37340000|MedGen:C0024507,OMIM:263520,SNOMED_CT:72922008|MedGen:CN169374|MedGen:CN235283|MedGen:CN517202;CLNHGVS=NC_000004.12:g.169562196C>T;CLNREVSTAT=criteria_provided,_conflicting_interpretations;CLNSIG=Conflicting_interpretations_of_pathogenicity;CLNSIGCONF=Likely_benign(1),Uncertain_significance(7);CLNVC=single_nucleotide_variant;CLNVCSO=SO:0001483;CLNVI=ARUP_Laboratories,_Molecular_Genetics_and_Genomics,ARUP_Laboratories:36879|Illumina_Clinical_Services_Laboratory,Illumina:457863;GENEINFO=NEK1:4750;MC=SO:0001583|missense_variant;ORIGIN=1;RS=189186475;Pangolin=ENSG00000137601.17|17:0.12|0:-0.03
chr4	169577024	618246	A	C	.	.	AF_ESP=0.00111;AF_EXAC=0.00043;AF_TGP=0.0018;ALLELEID=609533;CLNDN=Short_rib-polydactyly_syndrome,_Majewski_type|none_provided;CLNDISDB=MedGen:C0024507,OMIM:263520,SNOMED_CT:72922008|MedGen:CN235283;CLNHGVS=NC_000004.12:g.169577024A>C;CLNREVSTAT=criteria_provided,_conflicting_interpretations;CLNSIG=Conflicting_interpretations_of_pathogenicity;CLNSIGCONF=Likely_benign(2),Uncertain_significance(1);CLNVC=single_nucleotide_variant;CLNVCSO=SO:0001483;CLNVI=ARUP_Laboratories,_Molecular_Genetics_and_Genomics,ARUP_Laboratories:202789|Illumina_Clinical_Services_Laboratory,Illumina:831276;GENEINFO=NEK1:4750;MC=SO:0001583|missense_variant;ORIGIN=1;RS=10034957;Pangolin=ENSG00000137601.17|5:0.0|-29:-0.0
chr4	169577036	900738	A	G	.	.	ALLELEID=890451;CLNDN=Short_rib-polydactyly_syndrome,_Majewski_type|none_provided;CLNDISDB=MedGen:C0024507,OMIM:263520,SNOMED_CT:72922008|MedGen:CN235283;CLNHGVS=NC_000004.12:g.169577036A>G;CLNREVSTAT=criteria_provided,_conflicting_interpretations;CLNSIG=Conflicting_interpretations_of_pathogenicity;CLNSIGCONF=Likely_benign(1),Uncertain_significance(1);CLNVC=single_nucleotide_variant;CLNVCSO=SO:0001483;CLNVI=ARUP_Laboratories,_Molecular_Genetics_and_Genomics,ARUP_Laboratories:2528744|Illumina_Clinical_Services_Laboratory,Illumina:894648;GENEINFO=NEK1:4750;MC=SO:0001619|non-coding_transcript_variant,SO:0001819|synonymous_variant;ORIGIN=1;Pangolin=ENSG00000137601.17|-7:0.0|43:-0.0
chr4	169577047	348118	A	G	.	.	AF_EXAC=1e-05;ALLELEID=297743;CLNDN=Short_rib-polydactyly_syndrome,_Majewski_type;CLNDISDB=MedGen:C0024507,OMIM:263520,SNOMED_CT:72922008;CLNHGVS=NC_000004.12:g.169577047A>G;CLNREVSTAT=criteria_provided,_single_submitter;CLNSIG=Uncertain_significance;CLNVC=single_nucleotide_variant;CLNVCSO=SO:0001483;CLNVI=Illumina_Clinical_Services_Laboratory,Illumina:721548;GENEINFO=NEK1:4750;MC=SO:0001583|missense_variant;ORIGIN=1;RS=777255986;Pangolin=ENSG00000137601.17|32:0.02|-18:-0.0
chr4	169577052	348119	G	A	.	.	AF_EXAC=5e-05;ALLELEID=297744;CLNDN=Short_rib-polydactyly_syndrome,_Majewski_type;CLNDISDB=MedGen:C0024507,OMIM:263520,SNOMED_CT:72922008;CLNHGVS=NC_000004.12:g.169577052G>A;CLNREVSTAT=criteria_provided,_single_submitter;CLNSIG=Uncertain_significance;CLNVC=single_nucleotide_variant;CLNVCSO=SO:0001483;CLNVI=Illumina_Clinical_Services_Laboratory,Illumina:610184;GENEINFO=NEK1:4750;MC=SO:0001583|missense_variant;ORIGIN=1;RS=201587614;Pangolin=ENSG00000137601.17|-23:0.0|27:-0.01
chr4	169580851	598999	G	C	.	.	AF_EXAC=5e-05;AF_TGP=0.0002;ALLELEID=590054;CLNDN=Lymphopenia|Immunodeficiency|Cor_triatriatum_dexter|Cough|none_provided;CLNDISDB=Human_Phenotype_Ontology:HP:0001888,MONDO:MONDO:0003783,MedGen:C0853986|Human_Phenotype_Ontology:HP:0002721,Human_Phenotype_Ontology:HP:0005362,Human_Phenotype_Ontology:HP:0005371,MONDO:MONDO:0021094,MedGen:C0021051,OMIM:PS300755|Human_Phenotype_Ontology:HP:0011566,MONDO:MONDO:0020429,MedGen:C0344697,Orphanet:ORPHA99098|Human_Phenotype_Ontology:HP:0012735,MedGen:C0010200|MedGen:CN235283;CLNHGVS=NC_000004.12:g.169580851G>C;CLNREVSTAT=criteria_provided,_multiple_submitters,_no_conflicts;CLNSIG=Uncertain_significance;CLNVC=single_nucleotide_variant;CLNVCSO=SO:0001483;CLNVI=ARUP_Laboratories,_Molecular_Genetics_and_Genomics,ARUP_Laboratories:2469580;GENEINFO=NEK1:4750;MC=SO:0001583|missense_variant;ORIGIN=1;RS=35222922;Pangolin=ENSG00000137601.17|-9:0.0|41:-0.0
chr4	169580883	266045	C	A	.	.	ALLELEID=260879;CLNDN=Motor_neuron_disease;CLNDISDB=MONDO:MONDO:0020128,MedGen:C0085084,Orphanet:ORPHA98503,SNOMED_CT:37340000;CLNHGVS=NC_000004.12:g.169580883C>A;CLNREVSTAT=criteria_provided,_single_submitter;CLNSIG=Uncertain_significance;CLNVC=single_nucleotide_variant;CLNVCSO=SO:0001483;GENEINFO=NEK1:4750;MC=SO:0001583|missense_variant;ORIGIN=0;RS=1131690776;Pangolin=ENSG00000137601.17|19:0.01|9:-0.0
chr4	169585374	199125	C	T	.	.	AF_ESP=0.00288;AF_TGP=0.0008;ALLELEID=196284;CLNDN=Motor_neuron_disease|Short_rib-polydactyly_syndrome,_Majewski_type|not_specified|none_provided|not_provided;CLNDISDB=MONDO:MONDO:0020128,MedGen:C0085084,Orphanet:ORPHA98503,SNOMED_CT:37340000|MedGen:C0024507,OMIM:263520,SNOMED_CT:72922008|MedGen:CN169374|MedGen:CN235283|MedGen:CN517202;CLNHGVS=NC_000004.12:g.169585374C>T;CLNREVSTAT=criteria_provided,_conflicting_interpretations;CLNSIG=Conflicting_interpretations_of_pathogenicity;CLNSIGCONF=Benign(2),Likely_benign(3),Likely_pathogenic(1),Uncertain_significance(1);CLNVC=single_nucleotide_variant;CLNVCSO=SO:0001483;CLNVI=ARUP_Laboratories,_Molecular_Genetics_and_Genomics,ARUP_Laboratories:159498|Illumina_Clinical_Services_Laboratory,Illumina:99373;GENEINFO=NEK1:4750;MC=SO:0001583|missense_variant;ORIGIN=1;RS=200161705;Pangolin=ENSG00000137601.17|-11:0.0|-25:-0.03
chr4	169585461	266044	C	T	.	.	AF_EXAC=1e-05;ALLELEID=260880;CLNDN=Motor_neuron_disease|not_specified;CLNDISDB=MONDO:MONDO:0020128,MedGen:C0085084,Orphanet:ORPHA98503,SNOMED_CT:37340000|MedGen:CN169374;CLNHGVS=NC_000004.12:g.169585461C>T;CLNREVSTAT=criteria_provided,_conflicting_interpretations;CLNSIG=Conflicting_interpretations_of_pathogenicity;CLNSIGCONF=Likely_pathogenic(1),Uncertain_significance(1);CLNVC=single_nucleotide_variant;CLNVCSO=SO:0001483;GENEINFO=NEK1:4750;MC=SO:0001583|missense_variant;ORIGIN=1;RS=772747361;Pangolin=ENSG00000137601.17|-4:0.04|-4:-0.0
chr4	169585467	285519	T	C	.	.	ALLELEID=269756;CLNDN=not_provided;CLNDISDB=MedGen:CN517202;CLNHGVS=NC_000004.12:g.169585467T>C;CLNREVSTAT=criteria_provided,_single_submitter;CLNSIG=Uncertain_significance;CLNVC=single_nucleotide_variant;CLNVCSO=SO:0001483;GENEINFO=NEK1:4750;MC=SO:0001583|missense_variant;ORIGIN=1;RS=886043126;Pangolin=ENSG00000137601.17|-10:0.01|-10:-0.02
chr4	169585470	348120	T	C	.	.	AF_ESP=0.00051;AF_EXAC=0.00016;AF_TGP=0.0002;ALLELEID=297604;CLNDN=Short_rib-polydactyly_syndrome,_Majewski_type;CLNDISDB=MedGen:C0024507,OMIM:263520,SNOMED_CT:72922008;CLNHGVS=NC_000004.12:g.169585470T>C;CLNREVSTAT=criteria_provided,_conflicting_interpretations;CLNSIG=Conflicting_interpretations_of_pathogenicity;CLNSIGCONF=Likely_benign(1),Uncertain_significance(1);CLNVC=single_nucleotide_variant;CLNVCSO=SO:0001483;CLNVI=Illumina_Clinical_Services_Laboratory,Illumina:501701;GENEINFO=NEK1:4750;MC=SO:0001583|missense_variant;ORIGIN=1;RS=61737748;Pangolin=ENSG00000137601.17|-13:0.08|22:-0.0
chr4	169585485	348121	G	A	.	.	ALLELEID=294212;CLNDN=Short_rib-polydactyly_syndrome,_Majewski_type;CLNDISDB=MedGen:C0024507,OMIM:263520,SNOMED_CT:72922008;CLNHGVS=NC_000004.12:g.169585485G>A;CLNREVSTAT=criteria_provided,_single_submitter;CLNSIG=Uncertain_significance;CLNVC=single_nucleotide_variant;CLNVCSO=SO:0001483;CLNVI=Illumina_Clinical_Services_Laboratory,Illumina:703003;GENEINFO=NEK1:4750;MC=SO:0001583|missense_variant;ORIGIN=1;RS=886059235;Pangolin=ENSG00000137601.17|-28:0.09|6:-0.0
chr4	169585514	348122	C	T	.	.	AF_ESP=8e-05;AF_EXAC=5e-05;ALLELEID=292816;CLNDN=Short_rib-polydactyly_syndrome,_Majewski_type;CLNDISDB=MedGen:C0024507,OMIM:263520,SNOMED_CT:72922008;CLNHGVS=NC_000004.12:g.169585514C>T;CLNREVSTAT=criteria_provided,_single_submitter;CLNSIG=Uncertain_significance;CLNVC=single_nucleotide_variant;CLNVCSO=SO:0001483;CLNVI=Illumina_Clinical_Services_Laboratory,Illumina:826697;GENEINFO=NEK1:4750;MC=SO:0001819|synonymous_variant;ORIGIN=1;RS=369725706;Pangolin=ENSG00000137601.17|9:0.0|35:-0.21
chr4	169585515	1052885	T	C	.	.	ALLELEID=1042673;CLNDN=Short_rib-polydactyly_syndrome,_Majewski_type;CLNDISDB=MedGen:C0024507,OMIM:263520,SNOMED_CT:72922008;CLNHGVS=NC_000004.12:g.169585515T>C;CLNREVSTAT=criteria_provided,_single_submitter;CLNSIG=Uncertain_significance;CLNVC=single_nucleotide_variant;CLNVCSO=SO:0001483;GENEINFO=NEK1:4750;MC=SO:0001583|missense_variant,SO:0001619|non-coding_transcript_variant;ORIGIN=1;Pangolin=ENSG00000137601.17|-23:0.0|34:-0.03
chr4	169587561	582346	C	A	.	.	AF_EXAC=4e-05;ALLELEID=563590;CLNDN=Short_rib-polydactyly_syndrome,_Majewski_type;CLNDISDB=MedGen:C0024507,OMIM:263520,SNOMED_CT:72922008;CLNHGVS=NC_000004.12:g.169587561C>A;CLNREVSTAT=criteria_provided,_single_submitter;CLNSIG=Uncertain_significance;CLNVC=single_nucleotide_variant;CLNVCSO=SO:0001483;GENEINFO=NEK1:4750;MC=SO:0001583|missense_variant;ORIGIN=1;RS=780091818;Pangolin=ENSG00000137601.17|0:0.0|-2:-0.03
chr4	169587571	198850	T	C	.	.	AF_ESP=0.00017;AF_EXAC=0.00014;ALLELEID=196010;CLNDN=not_specified|none_provided|not_provided;CLNDISDB=MedGen:CN169374|MedGen:CN235283|MedGen:CN517202;CLNHGVS=NC_000004.12:g.169587571T>C;CLNREVSTAT=criteria_provided,_conflicting_interpretations;CLNSIG=Conflicting_interpretations_of_pathogenicity;CLNSIGCONF=Likely_benign(2),Uncertain_significance(1);CLNVC=single_nucleotide_variant;CLNVCSO=SO:0001483;CLNVI=ARUP_Laboratories,_Molecular_Genetics_and_Genomics,ARUP_Laboratories:2397963;GENEINFO=NEK1:4750;MC=SO:0001819|synonymous_variant;ORIGIN=1;RS=373252814;Pangolin=ENSG00000137601.17|-12:0.02|45:-0.0
chr4	169587572	451971	G	A	.	.	ALLELEID=443596;CLNDN=not_provided;CLNDISDB=MedGen:CN517202;CLNHGVS=NC_000004.12:g.169587572G>A;CLNREVSTAT=criteria_provided,_single_submitter;CLNSIG=Uncertain_significance;CLNVC=single_nucleotide_variant;CLNVCSO=SO:0001483;GENEINFO=NEK1:4750;MC=SO:0001583|missense_variant;ORIGIN=1;RS=1554075300;Pangolin=ENSG00000137601.17|24:0.0|-13:-0.05
chr4	169587574	348124	A	G	.	.	AF_EXAC=7e-05;ALLELEID=294213;CLNDN=Short_rib-polydactyly_syndrome,_Majewski_type;CLNDISDB=MedGen:C0024507,OMIM:263520,SNOMED_CT:72922008;CLNHGVS=NC_000004.12:g.169587574A>G;CLNREVSTAT=criteria_provided,_single_submitter;CLNSIG=Uncertain_significance;CLNVC=single_nucleotide_variant;CLNVCSO=SO:0001483;CLNVI=Illumina_Clinical_Services_Laboratory,Illumina:445290;GENEINFO=NEK1:4750;MC=SO:0001819|synonymous_variant;ORIGIN=1;RS=755160503;Pangolin=ENSG00000137601.17|-15:0.01|22:-0.0
chr4	169588637	903277	C	A	.	.	ALLELEID=891776;CLNDN=Short_rib-polydactyly_syndrome,_Majewski_type;CLNDISDB=MedGen:C0024507,OMIM:263520,SNOMED_CT:72922008;CLNHGVS=NC_000004.12:g.169588637C>A;CLNREVSTAT=criteria_provided,_single_submitter;CLNSIG=Uncertain_significance;CLNVC=single_nucleotide_variant;CLNVCSO=SO:0001483;CLNVI=Illumina_Clinical_Services_Laboratory,Illumina:76834;GENEINFO=NEK1:4750;MC=SO:0001627|intron_variant;ORIGIN=1;Pangolin=ENSG00000137601.17|12:0.0|0:-0.0
chr4	169588738	457137	A	G	.	.	AF_EXAC=4e-05;ALLELEID=453053;CLNDN=Short_rib-polydactyly_syndrome,_Majewski_type;CLNDISDB=MedGen:C0024507,OMIM:263520,SNOMED_CT:72922008;CLNHGVS=NC_000004.12:g.169588738A>G;CLNREVSTAT=criteria_provided,_single_submitter;CLNSIG=Uncertain_significance;CLNVC=single_nucleotide_variant;CLNVCSO=SO:0001483;GENEINFO=NEK1:4750;MC=SO:0001627|intron_variant;ORIGIN=1;RS=760376432;Pangolin=ENSG00000137601.17|8:0.0|-11:-0.01
chr4	169589528	348125	G	GA	.	.	ALLELEID=292820;CLNDN=Short_Rib_Polydactyly_Syndrome;CLNDISDB=MONDO:MONDO:0015461,MedGen:C0036996,Orphanet:ORPHA1505;CLNHGVS=NC_000004.12:g.169589539dup;CLNREVSTAT=criteria_provided,_single_submitter;CLNSIG=Uncertain_significance;CLNVC=Duplication;CLNVCSO=SO:1000035;CLNVI=Illumina_Clinical_Services_Laboratory,Illumina:692428;GENEINFO=NEK1:4750;MC=SO:0001627|intron_variant;ORIGIN=1;RS=199717920;Pangolin=ENSG00000137601.17|-14:0.0|14:-0.01
chr4	169590754	964263	T	G	.	.	ALLELEID=943901;CLNDN=Short_rib-polydactyly_syndrome,_Majewski_type;CLNDISDB=MedGen:C0024507,OMIM:263520,SNOMED_CT:72922008;CLNHGVS=NC_000004.12:g.169590754T>G;CLNREVSTAT=criteria_provided,_single_submitter;CLNSIG=Uncertain_significance;CLNVC=single_nucleotide_variant;CLNVCSO=SO:0001483;GENEINFO=NEK1:4750;MC=SO:0001583|missense_variant,SO:0001619|non-coding_transcript_variant;ORIGIN=1;Pangolin=ENSG00000137601.17|-28:0.0|-28:-0.0
chr4	169599120	435972	C	T	.	.	AF_ESP=8e-05;AF_EXAC=7e-05;ALLELEID=428289;CLNDN=Short_rib-polydactyly_syndrome,_Majewski_type|not_specified|not_provided;CLNDISDB=MedGen:C0024507,OMIM:263520,SNOMED_CT:72922008|MedGen:CN169374|MedGen:CN517202;CLNHGVS=NC_000004.12:g.169599120C>T;CLNREVSTAT=criteria_provided,_multiple_submitters,_no_conflicts;CLNSIG=Uncertain_significance;CLNVC=single_nucleotide_variant;CLNVCSO=SO:0001483;GENEINFO=NEK1:4750;MC=SO:0001583|missense_variant;ORIGIN=1;RS=115005766;Pangolin=ENSG00000137601.17|-13:0.0|-20:-0.02
chr4	169599135	733576	T	C	.	.	AF_ESP=8e-05;AF_EXAC=0.00054;AF_TGP=0.0002;ALLELEID=734518;CLNDN=Short_rib-polydactyly_syndrome,_Majewski_type|not_provided;CLNDISDB=MedGen:C0024507,OMIM:263520,SNOMED_CT:72922008|MedGen:CN517202;CLNHGVS=NC_000004.12:g.169599135T>C;CLNREVSTAT=criteria_provided,_conflicting_interpretations;CLNSIG=Conflicting_interpretations_of_pathogenicity;CLNSIGCONF=Benign(1),Uncertain_significance(1);CLNVC=single_nucleotide_variant;CLNVCSO=SO:0001483;CLNVI=Illumina_Clinical_Services_Laboratory,Illumina:867098;GENEINFO=NEK1:4750;MC=SO:0001583|missense_variant;ORIGIN=1;RS=201350526;Pangolin=ENSG00000137601.17|-35:0.0|-35:-0.0
chr4	169599174	903278	T	C	.	.	ALLELEID=890452;CLNDN=Short_rib-polydactyly_syndrome,_Majewski_type;CLNDISDB=MedGen:C0024507,OMIM:263520,SNOMED_CT:72922008;CLNHGVS=NC_000004.12:g.169599174T>C;CLNREVSTAT=criteria_provided,_single_submitter;CLNSIG=Uncertain_significance;CLNVC=single_nucleotide_variant;CLNVCSO=SO:0001483;CLNVI=Illumina_Clinical_Services_Laboratory,Illumina:1358088;GENEINFO=NEK1:4750;MC=SO:0001583|missense_variant;ORIGIN=1;Pangolin=ENSG00000137601.17|-1:0.0|23:-0.02
chr4	169602524	981025	T	C	.	.	ALLELEID=969097;CLNDN=Amyotrophic_lateral_sclerosis;CLNDISDB=Human_Phenotype_Ontology:HP:0007354,MedGen:C0002736,OMIM:PS105400,Orphanet:ORPHA803,SNOMED_CT:86044005;CLNHGVS=NC_000004.12:g.169602524T>C;CLNREVSTAT=criteria_provided,_single_submitter;CLNSIG=Uncertain_significance;CLNVC=single_nucleotide_variant;CLNVCSO=SO:0001483;GENEINFO=NEK1:4750;MC=SO:0001583|missense_variant,SO:0001619|non-coding_transcript_variant;ORIGIN=0;Pangolin=ENSG00000137601.17|-10:0.0|-10:-0.0
chr4	169612023	348127	A	G	.	.	ALLELEID=294214;CLNDN=Short_rib-polydactyly_syndrome,_Majewski_type;CLNDISDB=MedGen:C0024507,OMIM:263520,SNOMED_CT:72922008;CLNHGVS=NC_000004.12:g.169612023A>G;CLNREVSTAT=criteria_provided,_single_submitter;CLNSIG=Uncertain_significance;CLNVC=single_nucleotide_variant;CLNVCSO=SO:0001483;CLNVI=Illumina_Clinical_Services_Laboratory,Illumina:245732;GENEINFO=NEK1:4750;MC=SO:0001623|5_prime_UTR_variant;ORIGIN=1;RS=771331236;Pangolin=ENSG00000137601.17|-3:0.03|-7:-0.0
chr4	169612099	903279	G	A	.	.	ALLELEID=890453;CLNDN=Short_rib-polydactyly_syndrome,_Majewski_type;CLNDISDB=MedGen:C0024507,OMIM:263520,SNOMED_CT:72922008;CLNHGVS=NC_000004.12:g.169612099G>A;CLNREVSTAT=criteria_provided,_single_submitter;CLNSIG=Uncertain_significance;CLNVC=single_nucleotide_variant;CLNVCSO=SO:0001483;CLNVI=Illumina_Clinical_Services_Laboratory,Illumina:870129;GENEINFO=NEK1:4750;MC=SO:0001619|non-coding_transcript_variant,SO:0001623|5_prime_UTR_variant;ORIGIN=1;Pangolin=ENSG00000137601.17|-8:0.0|44:-0.03
chr4	169612324	903280	T	C	.	.	ALLELEID=890454;CLNDN=Short_rib-polydactyly_syndrome,_Majewski_type;CLNDISDB=MedGen:C0024507,OMIM:263520,SNOMED_CT:72922008;CLNHGVS=NC_000004.12:g.169612324T>C;CLNREVSTAT=criteria_provided,_single_submitter;CLNSIG=Uncertain_significance;CLNVC=single_nucleotide_variant;CLNVCSO=SO:0001483;CLNVI=Illumina_Clinical_Services_Laboratory,Illumina:879096;GENEINFO=NEK1:4750;MC=SO:0001619|non-coding_transcript_variant,SO:0001623|5_prime_UTR_variant;ORIGIN=1;Pangolin=ENSG00000137601.17|-1:0.0|-27:-0.01
chr4	169612338	348128	A	G	.	.	ALLELEID=297757;CLNDN=Short_rib-polydactyly_syndrome,_Majewski_type;CLNDISDB=MedGen:C0024507,OMIM:263520,SNOMED_CT:72922008;CLNHGVS=NC_000004.12:g.169612338A>G;CLNREVSTAT=criteria_provided,_single_submitter;CLNSIG=Uncertain_significance;CLNVC=single_nucleotide_variant;CLNVCSO=SO:0001483;CLNVI=Illumina_Clinical_Services_Laboratory,Illumina:127390;GENEINFO=NEK1:4750;MC=SO:0001623|5_prime_UTR_variant;ORIGIN=1;RS=776707093;Pangolin=ENSG00000137601.17|39:0.01|-36:-0.0
chr4	169612490	348129	G	A	.	.	ALLELEID=294224;CLNDN=Short_rib-polydactyly_syndrome,_Majewski_type;CLNDISDB=MedGen:C0024507,OMIM:263520,SNOMED_CT:72922008;CLNHGVS=NC_000004.12:g.169612490G>A;CLNREVSTAT=criteria_provided,_single_submitter;CLNSIG=Uncertain_significance;CLNVC=single_nucleotide_variant;CLNVCSO=SO:0001483;CLNVI=Illumina_Clinical_Services_Laboratory,Illumina:90786;GENEINFO=NEK1:4750;MC=SO:0001623|5_prime_UTR_variant;ORIGIN=1;RS=886059236;Pangolin=ENSG00000137601.17|2:0.0|26:-0.0
chr4	169612548	348131	C	G	.	.	ALLELEID=297758;CLNDN=Short_rib-polydactyly_syndrome,_Majewski_type;CLNDISDB=MedGen:C0024507,OMIM:263520,SNOMED_CT:72922008;CLNHGVS=NC_000004.12:g.169612548C>G;CLNREVSTAT=criteria_provided,_single_submitter;CLNSIG=Uncertain_significance;CLNVC=single_nucleotide_variant;CLNVCSO=SO:0001483;CLNVI=Illumina_Clinical_Services_Laboratory,Illumina:762364;GENEINFO=NEK1:4750;MC=SO:0001623|5_prime_UTR_variant;ORIGIN=1;RS=763112279;Pangolin=ENSG00000137601.17|7:0.0|22:-0.0
chr4	169612581	348134	T	C	.	.	ALLELEID=294227;CLNDN=Short_rib-polydactyly_syndrome,_Majewski_type;CLNDISDB=MedGen:C0024507,OMIM:263520,SNOMED_CT:72922008;CLNHGVS=NC_000004.12:g.169612581T>C;CLNREVSTAT=criteria_provided,_single_submitter;CLNSIG=Uncertain_significance;CLNVC=single_nucleotide_variant;CLNVCSO=SO:0001483;CLNVI=Illumina_Clinical_Services_Laboratory,Illumina:447855;GENEINFO=NEK1:4750;MC=SO:0001623|5_prime_UTR_variant;ORIGIN=1;RS=532947272;Pangolin=ENSG00000137601.17|-26:0.0|32:-0.0
chr4	169635960	521812	A	G	.	.	ALLELEID=511531;CLNDN=Inborn_genetic_diseases;CLNDISDB=MeSH:D030342,MedGen:C0950123;CLNHGVS=NC_000004.12:g.169635960A>G;CLNREVSTAT=criteria_provided,_single_submitter;CLNSIG=Uncertain_significance;CLNVC=single_nucleotide_variant;CLNVCSO=SO:0001483;GENEINFO=CLCN3:1182;MC=SO:0001583|missense_variant;ORIGIN=1;RS=1553965256;Pangolin=ENSG00000109572.14|29:0.0|-47:-0.01
chr4	169697529	986034	G	T	.	.	ALLELEID=973425;CLNDN=Inborn_genetic_diseases;CLNDISDB=MeSH:D030342,MedGen:C0950123;CLNHGVS=NC_000004.12:g.169697529G>T;CLNREVSTAT=criteria_provided,_single_submitter;CLNSIG=Uncertain_significance;CLNVC=single_nucleotide_variant;CLNVCSO=SO:0001483;GENEINFO=CLCN3:1182;MC=SO:0001583|missense_variant;ORIGIN=1;Pangolin=ENSG00000109572.14|27:0.01|-11:-0.01
chr4	169713231	375644	A	G	.	.	AF_EXAC=8e-05;ALLELEID=362486;CLNDN=Progressive_sensorineural_hearing_impairment;CLNDISDB=Human_Phenotype_Ontology:HP:0000397,Human_Phenotype_Ontology:HP:0000406,Human_Phenotype_Ontology:HP:0000408,Human_Phenotype_Ontology:HP:0008592,Human_Phenotype_Ontology:HP:0008601,Human_Phenotype_Ontology:HP:0008617,MedGen:C1843156;CLNHGVS=NC_000004.12:g.169713231A>G;CLNREVSTAT=no_assertion_criteria_provided;CLNSIG=Uncertain_significance;CLNVC=single_nucleotide_variant;CLNVCSO=SO:0001483;GENEINFO=CLCN3:1182;MC=SO:0001583|missense_variant;ORIGIN=4;RS=770732784;Pangolin=ENSG00000109572.14|-17:0.0|-17:-0.0
chr4	174490338	348171	T	A	.	.	ALLELEID=292832;CLNDN=Digital_clubbing,_isolated_congenital|Hypertrophic_osteoarthropathy,_primary,_autosomal_recessive,_1;CLNDISDB=MONDO:MONDO:0007343,MedGen:C0345408,OMIM:119900,Orphanet:ORPHA217059|MONDO:MONDO:0024546,MedGen:C4551679,OMIM:259100;CLNHGVS=NC_000004.12:g.174490338T>A;CLNREVSTAT=criteria_provided,_single_submitter;CLNSIG=Uncertain_significance;CLNVC=single_nucleotide_variant;CLNVCSO=SO:0001483;CLNVI=Illumina_Clinical_Services_Laboratory,Illumina:818924;GENEINFO=HPGD:3248;MC=SO:0001624|3_prime_UTR_variant;ORIGIN=1;RS=886059242;Pangolin=ENSG00000164120.14|-28:0.0|-28:-0.0
chr4	174490362	899800	T	C	.	.	ALLELEID=890457;CLNDN=Digital_clubbing,_isolated_congenital|Hypertrophic_osteoarthropathy,_primary,_autosomal_recessive,_1;CLNDISDB=MONDO:MONDO:0007343,MedGen:C0345408,OMIM:119900,Orphanet:ORPHA217059|MONDO:MONDO:0024546,MedGen:C4551679,OMIM:259100;CLNHGVS=NC_000004.12:g.174490362T>C;CLNREVSTAT=criteria_provided,_single_submitter;CLNSIG=Uncertain_significance;CLNVC=single_nucleotide_variant;CLNVCSO=SO:0001483;CLNVI=Illumina_Clinical_Services_Laboratory,Illumina:915389;GENEINFO=HPGD:3248;MC=SO:0001624|3_prime_UTR_variant;ORIGIN=1;Pangolin=ENSG00000164120.14|1:0.0|-17:-0.0
chr4	174490372	348172	T	C	.	.	ALLELEID=292839;CLNDN=Digital_clubbing,_isolated_congenital|Hypertrophic_osteoarthropathy,_primary,_autosomal_recessive,_1;CLNDISDB=MONDO:MONDO:0007343,MedGen:C0345408,OMIM:119900,Orphanet:ORPHA217059|MONDO:MONDO:0024546,MedGen:C4551679,OMIM:259100;CLNHGVS=NC_000004.12:g.174490372T>C;CLNREVSTAT=criteria_provided,_single_submitter;CLNSIG=Uncertain_significance;CLNVC=single_nucleotide_variant;CLNVCSO=SO:0001483;CLNVI=Illumina_Clinical_Services_Laboratory,Illumina:702820;GENEINFO=HPGD:3248;MC=SO:0001624|3_prime_UTR_variant;ORIGIN=1;RS=886059243;Pangolin=ENSG00000164120.14|-1:0.0|28:-0.0
chr4	174490400	348173	G	A	.	.	ALLELEID=297630;CLNDN=Digital_clubbing,_isolated_congenital|Hypertrophic_osteoarthropathy,_primary,_autosomal_recessive,_1;CLNDISDB=MONDO:MONDO:0007343,MedGen:C0345408,OMIM:119900,Orphanet:ORPHA217059|MONDO:MONDO:0024546,MedGen:C4551679,OMIM:259100;CLNHGVS=NC_000004.12:g.174490400G>A;CLNREVSTAT=criteria_provided,_single_submitter;CLNSIG=Uncertain_significance;CLNVC=single_nucleotide_variant;CLNVCSO=SO:0001483;CLNVI=Illumina_Clinical_Services_Laboratory,Illumina:819288;GENEINFO=HPGD:3248;MC=SO:0001624|3_prime_UTR_variant;ORIGIN=1;RS=886059244;Pangolin=ENSG00000164120.14|49:0.0|0:-0.0
chr4	174490445	348175	T	C	.	.	AF_TGP=0.0002;ALLELEID=294230;CLNDN=Digital_clubbing,_isolated_congenital|Hypertrophic_osteoarthropathy,_primary,_autosomal_recessive,_1;CLNDISDB=MONDO:MONDO:0007343,MedGen:C0345408,OMIM:119900,Orphanet:ORPHA217059|MONDO:MONDO:0024546,MedGen:C4551679,OMIM:259100;CLNHGVS=NC_000004.12:g.174490445T>C;CLNREVSTAT=criteria_provided,_single_submitter;CLNSIG=Uncertain_significance;CLNVC=single_nucleotide_variant;CLNVCSO=SO:0001483;CLNVI=Illumina_Clinical_Services_Laboratory,Illumina:219926;GENEINFO=HPGD:3248;MC=SO:0001624|3_prime_UTR_variant;ORIGIN=1;RS=539552730;Pangolin=ENSG00000164120.14|-1:0.0|-10:-0.0
chr4	174490478	348176	G	A	.	.	ALLELEID=297759;CLNDN=Digital_clubbing,_isolated_congenital|Hypertrophic_osteoarthropathy,_primary,_autosomal_recessive,_1;CLNDISDB=MONDO:MONDO:0007343,MedGen:C0345408,OMIM:119900,Orphanet:ORPHA217059|MONDO:MONDO:0024546,MedGen:C4551679,OMIM:259100;CLNHGVS=NC_000004.12:g.174490478G>A;CLNREVSTAT=criteria_provided,_single_submitter;CLNSIG=Uncertain_significance;CLNVC=single_nucleotide_variant;CLNVCSO=SO:0001483;CLNVI=Illumina_Clinical_Services_Laboratory,Illumina:774063;GENEINFO=HPGD:3248;MC=SO:0001624|3_prime_UTR_variant;ORIGIN=1;RS=886059245;Pangolin=ENSG00000164120.14|18:0.0|-43:-0.0
chr4	174490506	900962	G	A	.	.	ALLELEID=890458;CLNDN=Digital_clubbing,_isolated_congenital|Hypertrophic_osteoarthropathy,_primary,_autosomal_recessive,_1;CLNDISDB=MONDO:MONDO:0007343,MedGen:C0345408,OMIM:119900,Orphanet:ORPHA217059|MONDO:MONDO:0024546,MedGen:C4551679,OMIM:259100;CLNHGVS=NC_000004.12:g.174490506G>A;CLNREVSTAT=criteria_provided,_single_submitter;CLNSIG=Uncertain_significance;CLNVC=single_nucleotide_variant;CLNVCSO=SO:0001483;CLNVI=Illumina_Clinical_Services_Laboratory,Illumina:602193;GENEINFO=HPGD:3248;MC=SO:0001624|3_prime_UTR_variant;ORIGIN=1;Pangolin=ENSG00000164120.14|45:0.0|-1:-0.0
chr4	174490556	348177	A	C	.	.	AF_TGP=0.0002;ALLELEID=297760;CLNDN=Digital_clubbing,_isolated_congenital|Hypertrophic_osteoarthropathy,_primary,_autosomal_recessive,_1;CLNDISDB=MONDO:MONDO:0007343,MedGen:C0345408,OMIM:119900,Orphanet:ORPHA217059|MONDO:MONDO:0024546,MedGen:C4551679,OMIM:259100;CLNHGVS=NC_000004.12:g.174490556A>C;CLNREVSTAT=criteria_provided,_single_submitter;CLNSIG=Uncertain_significance;CLNVC=single_nucleotide_variant;CLNVCSO=SO:0001483;CLNVI=Illumina_Clinical_Services_Laboratory,Illumina:687307;GENEINFO=HPGD:3248;MC=SO:0001624|3_prime_UTR_variant;ORIGIN=1;RS=547141987;Pangolin=ENSG00000164120.14|-27:0.0|32:-0.0
chr4	174490710	348178	C	T	.	.	ALLELEID=297761;CLNDN=Digital_clubbing,_isolated_congenital|Hypertrophic_osteoarthropathy,_primary,_autosomal_recessive,_1;CLNDISDB=MONDO:MONDO:0007343,MedGen:C0345408,OMIM:119900,Orphanet:ORPHA217059|MONDO:MONDO:0024546,MedGen:C4551679,OMIM:259100;CLNHGVS=NC_000004.12:g.174490710C>T;CLNREVSTAT=criteria_provided,_single_submitter;CLNSIG=Uncertain_significance;CLNVC=single_nucleotide_variant;CLNVCSO=SO:0001483;CLNVI=Illumina_Clinical_Services_Laboratory,Illumina:226466;GENEINFO=HPGD:3248;MC=SO:0001624|3_prime_UTR_variant;ORIGIN=1;RS=542418235;Pangolin=ENSG00000164120.14|33:0.0|6:-0.0
chr4	174490753	348179	T	G	.	.	ALLELEID=292840;CLNDN=Digital_clubbing,_isolated_congenital|Hypertrophic_osteoarthropathy,_primary,_autosomal_recessive,_1;CLNDISDB=MONDO:MONDO:0007343,MedGen:C0345408,OMIM:119900,Orphanet:ORPHA217059|MONDO:MONDO:0024546,MedGen:C4551679,OMIM:259100;CLNHGVS=NC_000004.12:g.174490753T>G;CLNREVSTAT=criteria_provided,_single_submitter;CLNSIG=Uncertain_significance;CLNVC=single_nucleotide_variant;CLNVCSO=SO:0001483;CLNVI=Illumina_Clinical_Services_Laboratory,Illumina:626312;GENEINFO=HPGD:3248;MC=SO:0001624|3_prime_UTR_variant;ORIGIN=1;RS=766485728;Pangolin=ENSG00000164120.14|-10:0.0|17:-0.0
chr4	174490825	348181	G	A	.	.	ALLELEID=297764;CLNDN=Digital_clubbing,_isolated_congenital|Hypertrophic_osteoarthropathy,_primary,_autosomal_recessive,_1;CLNDISDB=MONDO:MONDO:0007343,MedGen:C0345408,OMIM:119900,Orphanet:ORPHA217059|MONDO:MONDO:0024546,MedGen:C4551679,OMIM:259100;CLNHGVS=NC_000004.12:g.174490825G>A;CLNREVSTAT=criteria_provided,_single_submitter;CLNSIG=Uncertain_significance;CLNVC=single_nucleotide_variant;CLNVCSO=SO:0001483;CLNVI=Illumina_Clinical_Services_Laboratory,Illumina:793729;GENEINFO=HPGD:3248;MC=SO:0001624|3_prime_UTR_variant;ORIGIN=1;RS=886059246;Pangolin=ENSG00000164120.14|3:0.0|-19:-0.0
chr4	174490912	903469	A	T	.	.	ALLELEID=890460;CLNDN=Digital_clubbing,_isolated_congenital|Hypertrophic_osteoarthropathy,_primary,_autosomal_recessive,_1;CLNDISDB=MONDO:MONDO:0007343,MedGen:C0345408,OMIM:119900,Orphanet:ORPHA217059|MONDO:MONDO:0024546,MedGen:C4551679,OMIM:259100;CLNHGVS=NC_000004.12:g.174490912A>T;CLNREVSTAT=criteria_provided,_single_submitter;CLNSIG=Uncertain_significance;CLNVC=single_nucleotide_variant;CLNVCSO=SO:0001483;CLNVI=Illumina_Clinical_Services_Laboratory,Illumina:842007;GENEINFO=HPGD:3248;MC=SO:0001624|3_prime_UTR_variant;ORIGIN=1;Pangolin=ENSG00000164120.14|12:0.0|34:-0.0
chr4	174490988	348182	A	G	.	.	AF_TGP=0.0002;ALLELEID=297633;CLNDN=Digital_clubbing,_isolated_congenital|Hypertrophic_osteoarthropathy,_primary,_autosomal_recessive,_1;CLNDISDB=MONDO:MONDO:0007343,MedGen:C0345408,OMIM:119900,Orphanet:ORPHA217059|MONDO:MONDO:0024546,MedGen:C4551679,OMIM:259100;CLNHGVS=NC_000004.12:g.174490988A>G;CLNREVSTAT=criteria_provided,_single_submitter;CLNSIG=Uncertain_significance;CLNVC=single_nucleotide_variant;CLNVCSO=SO:0001483;CLNVI=Illumina_Clinical_Services_Laboratory,Illumina:732883;GENEINFO=HPGD:3248;MC=SO:0001624|3_prime_UTR_variant;ORIGIN=1;RS=530460934;Pangolin=ENSG00000164120.14|-42:0.0|3:-0.0
chr4	174491015	348183	G	A	.	.	ALLELEID=292845;CLNDN=Digital_clubbing,_isolated_congenital|Hypertrophic_osteoarthropathy,_primary,_autosomal_recessive,_1;CLNDISDB=MONDO:MONDO:0007343,MedGen:C0345408,OMIM:119900,Orphanet:ORPHA217059|MONDO:MONDO:0024546,MedGen:C4551679,OMIM:259100;CLNHGVS=NC_000004.12:g.174491015G>A;CLNREVSTAT=criteria_provided,_single_submitter;CLNSIG=Uncertain_significance;CLNVC=single_nucleotide_variant;CLNVCSO=SO:0001483;CLNVI=Illumina_Clinical_Services_Laboratory,Illumina:101763;GENEINFO=HPGD:3248;MC=SO:0001624|3_prime_UTR_variant;ORIGIN=1;RS=886059247;Pangolin=ENSG00000164120.14|2:0.0|46:-0.0
chr4	174491042	348184	T	C	.	.	ALLELEID=297768;CLNDN=Digital_clubbing,_isolated_congenital|Hypertrophic_osteoarthropathy,_primary,_autosomal_recessive,_1;CLNDISDB=MONDO:MONDO:0007343,MedGen:C0345408,OMIM:119900,Orphanet:ORPHA217059|MONDO:MONDO:0024546,MedGen:C4551679,OMIM:259100;CLNHGVS=NC_000004.12:g.174491042T>C;CLNREVSTAT=criteria_provided,_single_submitter;CLNSIG=Uncertain_significance;CLNVC=single_nucleotide_variant;CLNVCSO=SO:0001483;CLNVI=Illumina_Clinical_Services_Laboratory,Illumina:655685;GENEINFO=HPGD:3248;MC=SO:0001624|3_prime_UTR_variant;ORIGIN=1;RS=886059248;Pangolin=ENSG00000164120.14|19:0.0|37:-0.0
chr4	174491137	899858	A	G	.	.	ALLELEID=890461;CLNDN=Digital_clubbing,_isolated_congenital|Hypertrophic_osteoarthropathy,_primary,_autosomal_recessive,_1;CLNDISDB=MONDO:MONDO:0007343,MedGen:C0345408,OMIM:119900,Orphanet:ORPHA217059|MONDO:MONDO:0024546,MedGen:C4551679,OMIM:259100;CLNHGVS=NC_000004.12:g.174491137A>G;CLNREVSTAT=criteria_provided,_single_submitter;CLNSIG=Uncertain_significance;CLNVC=single_nucleotide_variant;CLNVCSO=SO:0001483;CLNVI=Illumina_Clinical_Services_Laboratory,Illumina:797180;GENEINFO=HPGD:3248;MC=SO:0001624|3_prime_UTR_variant;ORIGIN=1;Pangolin=ENSG00000164120.14|-14:0.0|27:-0.0
chr4	174491157	348185	AT	A	.	.	AF_TGP=0.0006;ALLELEID=292849;CLNDN=Digital_clubbing,_isolated_congenital|Hypertrophic_osteoarthropathy,_primary,_autosomal_recessive,_1;CLNDISDB=MONDO:MONDO:0007343,MedGen:C0345408,OMIM:119900,Orphanet:ORPHA217059|MONDO:MONDO:0024546,MedGen:C4551679,OMIM:259100;CLNHGVS=NC_000004.12:g.174491158del;CLNREVSTAT=criteria_provided,_single_submitter;CLNSIG=Uncertain_significance;CLNVC=Deletion;CLNVCSO=SO:0000159;CLNVI=Illumina_Clinical_Services_Laboratory,Illumina:715399;GENEINFO=HPGD:3248;MC=SO:0001624|3_prime_UTR_variant;ORIGIN=1;RS=530867889;Pangolin=ENSG00000164120.14|7:0.0|-34:-0.0
chr4	174491207	348186	T	C	.	.	ALLELEID=297769;CLNDN=Digital_clubbing,_isolated_congenital|Hypertrophic_osteoarthropathy,_primary,_autosomal_recessive,_1;CLNDISDB=MONDO:MONDO:0007343,MedGen:C0345408,OMIM:119900,Orphanet:ORPHA217059|MONDO:MONDO:0024546,MedGen:C4551679,OMIM:259100;CLNHGVS=NC_000004.12:g.174491207T>C;CLNREVSTAT=criteria_provided,_single_submitter;CLNSIG=Uncertain_significance;CLNVC=single_nucleotide_variant;CLNVCSO=SO:0001483;CLNVI=Illumina_Clinical_Services_Laboratory,Illumina:561605;GENEINFO=HPGD:3248;MC=SO:0001624|3_prime_UTR_variant;ORIGIN=1;RS=886059249;Pangolin=ENSG00000164120.14|-43:0.0|12:-0.0
chr4	174491247	899859	T	G	.	.	ALLELEID=890462;CLNDN=Digital_clubbing,_isolated_congenital|Hypertrophic_osteoarthropathy,_primary,_autosomal_recessive,_1;CLNDISDB=MONDO:MONDO:0007343,MedGen:C0345408,OMIM:119900,Orphanet:ORPHA217059|MONDO:MONDO:0024546,MedGen:C4551679,OMIM:259100;CLNHGVS=NC_000004.12:g.174491247T>G;CLNREVSTAT=criteria_provided,_single_submitter;CLNSIG=Uncertain_significance;CLNVC=single_nucleotide_variant;CLNVCSO=SO:0001483;CLNVI=Illumina_Clinical_Services_Laboratory,Illumina:650367;GENEINFO=HPGD:3248;MC=SO:0001624|3_prime_UTR_variant;ORIGIN=1;Pangolin=ENSG00000164120.14|0:0.0|-2:-0.0
chr4	174491277	348187	A	G	.	.	AF_TGP=0.0004;ALLELEID=294231;CLNDN=Digital_clubbing,_isolated_congenital|Hypertrophic_osteoarthropathy,_primary,_autosomal_recessive,_1;CLNDISDB=MONDO:MONDO:0007343,MedGen:C0345408,OMIM:119900,Orphanet:ORPHA217059|MONDO:MONDO:0024546,MedGen:C4551679,OMIM:259100;CLNHGVS=NC_000004.12:g.174491277A>G;CLNREVSTAT=criteria_provided,_single_submitter;CLNSIG=Uncertain_significance;CLNVC=single_nucleotide_variant;CLNVCSO=SO:0001483;CLNVI=Illumina_Clinical_Services_Laboratory,Illumina:471612;GENEINFO=HPGD:3248;MC=SO:0001624|3_prime_UTR_variant;ORIGIN=1;RS=561424050;Pangolin=ENSG00000164120.14|48:0.0|10:-0.0
chr4	174491308	901032	T	A	.	.	ALLELEID=890463;CLNDN=Digital_clubbing,_isolated_congenital|Hypertrophic_osteoarthropathy,_primary,_autosomal_recessive,_1;CLNDISDB=MONDO:MONDO:0007343,MedGen:C0345408,OMIM:119900,Orphanet:ORPHA217059|MONDO:MONDO:0024546,MedGen:C4551679,OMIM:259100;CLNHGVS=NC_000004.12:g.174491308T>A;CLNREVSTAT=criteria_provided,_single_submitter;CLNSIG=Uncertain_significance;CLNVC=single_nucleotide_variant;CLNVCSO=SO:0001483;CLNVI=Illumina_Clinical_Services_Laboratory,Illumina:88801;GENEINFO=HPGD:3248;MC=SO:0001624|3_prime_UTR_variant;ORIGIN=1;Pangolin=ENSG00000164120.14|2:0.0|22:-0.0
chr4	174491346	348189	GTCAA	G	.	.	ALLELEID=297648;CLNDN=Digital_clubbing,_isolated_congenital|Hypertrophic_osteoarthropathy,_primary,_autosomal_recessive,_1;CLNDISDB=MONDO:MONDO:0007343,MedGen:C0345408,OMIM:119900,Orphanet:ORPHA217059|MONDO:MONDO:0024546,MedGen:C4551679,OMIM:259100;CLNHGVS=NC_000004.12:g.174491350_174491353del;CLNREVSTAT=criteria_provided,_single_submitter;CLNSIG=Uncertain_significance;CLNVC=Deletion;CLNVCSO=SO:0000159;CLNVI=Illumina_Clinical_Services_Laboratory,Illumina:765748;GENEINFO=HPGD:3248;MC=SO:0001624|3_prime_UTR_variant;ORIGIN=1;RS=45618536;Pangolin=ENSG00000164120.14|-29:0.0|-16:-0.0
chr4	174491446	348190	C	G	.	.	ALLELEID=294232;CLNDN=Digital_clubbing,_isolated_congenital|Hypertrophic_osteoarthropathy,_primary,_autosomal_recessive,_1;CLNDISDB=MONDO:MONDO:0007343,MedGen:C0345408,OMIM:119900,Orphanet:ORPHA217059|MONDO:MONDO:0024546,MedGen:C4551679,OMIM:259100;CLNHGVS=NC_000004.12:g.174491446C>G;CLNREVSTAT=criteria_provided,_single_submitter;CLNSIG=Uncertain_significance;CLNVC=single_nucleotide_variant;CLNVCSO=SO:0001483;CLNVI=Illumina_Clinical_Services_Laboratory,Illumina:600209;GENEINFO=HPGD:3248;MC=SO:0001624|3_prime_UTR_variant;ORIGIN=1;RS=886059250;Pangolin=ENSG00000164120.14|19:0.0|50:-0.0
chr4	174491505	901586	T	C	.	.	ALLELEID=890465;CLNDN=Digital_clubbing,_isolated_congenital|Hypertrophic_osteoarthropathy,_primary,_autosomal_recessive,_1;CLNDISDB=MONDO:MONDO:0007343,MedGen:C0345408,OMIM:119900,Orphanet:ORPHA217059|MONDO:MONDO:0024546,MedGen:C4551679,OMIM:259100;CLNHGVS=NC_000004.12:g.174491505T>C;CLNREVSTAT=criteria_provided,_single_submitter;CLNSIG=Uncertain_significance;CLNVC=single_nucleotide_variant;CLNVCSO=SO:0001483;CLNVI=Illumina_Clinical_Services_Laboratory,Illumina:1352148;GENEINFO=HPGD:3248;MC=SO:0001624|3_prime_UTR_variant;ORIGIN=1;Pangolin=ENSG00000164120.14|12:0.0|-20:-0.0
chr4	174491708	348192	T	C	.	.	ALLELEID=297660;CLNDN=Digital_clubbing,_isolated_congenital|Hypertrophic_osteoarthropathy,_primary,_autosomal_recessive,_1;CLNDISDB=MONDO:MONDO:0007343,MedGen:C0345408,OMIM:119900,Orphanet:ORPHA217059|MONDO:MONDO:0024546,MedGen:C4551679,OMIM:259100;CLNHGVS=NC_000004.12:g.174491708T>C;CLNREVSTAT=criteria_provided,_single_submitter;CLNSIG=Uncertain_significance;CLNVC=single_nucleotide_variant;CLNVCSO=SO:0001483;CLNVI=Illumina_Clinical_Services_Laboratory,Illumina:471614;GENEINFO=HPGD:3248;MC=SO:0001624|3_prime_UTR_variant;ORIGIN=1;RS=886059251;Pangolin=ENSG00000164120.14|1:0.0|41:-0.0
chr4	174491799	348194	T	C	.	.	ALLELEID=297664;CLNDN=Digital_clubbing,_isolated_congenital|Hypertrophic_osteoarthropathy,_primary,_autosomal_recessive,_1;CLNDISDB=MONDO:MONDO:0007343,MedGen:C0345408,OMIM:119900,Orphanet:ORPHA217059|MONDO:MONDO:0024546,MedGen:C4551679,OMIM:259100;CLNHGVS=NC_000004.12:g.174491799T>C;CLNREVSTAT=criteria_provided,_single_submitter;CLNSIG=Uncertain_significance;CLNVC=single_nucleotide_variant;CLNVCSO=SO:0001483;CLNVI=Illumina_Clinical_Services_Laboratory,Illumina:699057;GENEINFO=HPGD:3248;MC=SO:0001624|3_prime_UTR_variant;ORIGIN=1;RS=886059252;Pangolin=ENSG00000164120.14|5:0.0|10:-0.0
chr4	174491902	348198	T	A	.	.	ALLELEID=292857;CLNDN=Digital_clubbing,_isolated_congenital|Hypertrophic_osteoarthropathy,_primary,_autosomal_recessive,_1;CLNDISDB=MONDO:MONDO:0007343,MedGen:C0345408,OMIM:119900,Orphanet:ORPHA217059|MONDO:MONDO:0024546,MedGen:C4551679,OMIM:259100;CLNHGVS=NC_000004.12:g.174491902T>A;CLNREVSTAT=criteria_provided,_single_submitter;CLNSIG=Uncertain_significance;CLNVC=single_nucleotide_variant;CLNVCSO=SO:0001483;CLNVI=Illumina_Clinical_Services_Laboratory,Illumina:550588;GENEINFO=HPGD:3248;MC=SO:0001624|3_prime_UTR_variant;ORIGIN=1;RS=886059253;Pangolin=ENSG00000164120.14|2:0.0|-2:-0.0
chr4	174491915	899919	T	C	.	.	ALLELEID=890467;CLNDN=Digital_clubbing,_isolated_congenital|Hypertrophic_osteoarthropathy,_primary,_autosomal_recessive,_1;CLNDISDB=MONDO:MONDO:0007343,MedGen:C0345408,OMIM:119900,Orphanet:ORPHA217059|MONDO:MONDO:0024546,MedGen:C4551679,OMIM:259100;CLNHGVS=NC_000004.12:g.174491915T>C;CLNREVSTAT=criteria_provided,_single_submitter;CLNSIG=Uncertain_significance;CLNVC=single_nucleotide_variant;CLNVCSO=SO:0001483;CLNVI=Illumina_Clinical_Services_Laboratory,Illumina:898669;GENEINFO=HPGD:3248;MC=SO:0001624|3_prime_UTR_variant;ORIGIN=1;Pangolin=ENSG00000164120.14|1:0.0|30:-0.0
chr4	174491984	348199	G	T	.	.	ALLELEID=297684;CLNDN=Digital_clubbing,_isolated_congenital|Hypertrophic_osteoarthropathy,_primary,_autosomal_recessive,_1;CLNDISDB=MONDO:MONDO:0007343,MedGen:C0345408,OMIM:119900,Orphanet:ORPHA217059|MONDO:MONDO:0024546,MedGen:C4551679,OMIM:259100;CLNHGVS=NC_000004.12:g.174491984G>T;CLNREVSTAT=criteria_provided,_single_submitter;CLNSIG=Uncertain_significance;CLNVC=single_nucleotide_variant;CLNVCSO=SO:0001483;CLNVI=Illumina_Clinical_Services_Laboratory,Illumina:437920;GENEINFO=HPGD:3248;MC=SO:0001583|missense_variant,SO:0001624|3_prime_UTR_variant;ORIGIN=1;RS=886059254;Pangolin=ENSG00000164120.14|4:0.0|-1:-0.0
chr4	174492036	901092	C	T	.	.	ALLELEID=890468;CLNDN=Digital_clubbing,_isolated_congenital|Hypertrophic_osteoarthropathy,_primary,_autosomal_recessive,_1;CLNDISDB=MONDO:MONDO:0007343,MedGen:C0345408,OMIM:119900,Orphanet:ORPHA217059|MONDO:MONDO:0024546,MedGen:C4551679,OMIM:259100;CLNHGVS=NC_000004.12:g.174492036C>T;CLNREVSTAT=criteria_provided,_single_submitter;CLNSIG=Uncertain_significance;CLNVC=single_nucleotide_variant;CLNVCSO=SO:0001483;CLNVI=Illumina_Clinical_Services_Laboratory,Illumina:1383637;GENEINFO=HPGD:3248;MC=SO:0001583|missense_variant,SO:0001624|3_prime_UTR_variant;ORIGIN=1;Pangolin=ENSG00000164120.14|3:0.06|17:-0.0
chr4	174493207	796877	T	C	.	.	AF_ESP=8e-05;AF_EXAC=0.00036;AF_TGP=0.0006;ALLELEID=781901;CLNDN=Digital_clubbing,_isolated_congenital|Hypertrophic_osteoarthropathy,_primary,_autosomal_recessive,_1|not_provided;CLNDISDB=MONDO:MONDO:0007343,MedGen:C0345408,OMIM:119900,Orphanet:ORPHA217059|MONDO:MONDO:0024546,MedGen:C4551679,OMIM:259100|MedGen:CN517202;CLNHGVS=NC_000004.12:g.174493207T>C;CLNREVSTAT=criteria_provided,_conflicting_interpretations;CLNSIG=Conflicting_interpretations_of_pathogenicity;CLNSIGCONF=Benign(1),Uncertain_significance(2);CLNVC=single_nucleotide_variant;CLNVCSO=SO:0001483;CLNVI=Illumina_Clinical_Services_Laboratory,Illumina:870131;GENEINFO=HPGD:3248;MC=SO:0001819|synonymous_variant,SO:0001627|intron_variant;ORIGIN=1;RS=374385011;Pangolin=ENSG00000164120.14|1:0.0|16:-0.0
chr4	174493293	348201	T	G	.	.	AF_ESP=0.00031;AF_EXAC=3e-05;ALLELEID=297792;CLNDN=Digital_clubbing,_isolated_congenital|Hypertrophic_osteoarthropathy,_primary,_autosomal_recessive,_1;CLNDISDB=MONDO:MONDO:0007343,MedGen:C0345408,OMIM:119900,Orphanet:ORPHA217059|MONDO:MONDO:0024546,MedGen:C4551679,OMIM:259100;CLNHGVS=NC_000004.12:g.174493293T>G;CLNREVSTAT=criteria_provided,_single_submitter;CLNSIG=Uncertain_significance;CLNVC=single_nucleotide_variant;CLNVCSO=SO:0001483;CLNVI=Illumina_Clinical_Services_Laboratory,Illumina:669845;GENEINFO=HPGD:3248;MC=SO:0001583|missense_variant,SO:0001627|intron_variant;ORIGIN=1;RS=200207595;Pangolin=ENSG00000164120.14|21:0.05|-2:-0.04
chr4	174493312	901640	C	A	.	.	ALLELEID=890469;CLNDN=Digital_clubbing,_isolated_congenital|Hypertrophic_osteoarthropathy,_primary,_autosomal_recessive,_1;CLNDISDB=MONDO:MONDO:0007343,MedGen:C0345408,OMIM:119900,Orphanet:ORPHA217059|MONDO:MONDO:0024546,MedGen:C4551679,OMIM:259100;CLNHGVS=NC_000004.12:g.174493312C>A;CLNREVSTAT=criteria_provided,_single_submitter;CLNSIG=Uncertain_significance;CLNVC=single_nucleotide_variant;CLNVCSO=SO:0001483;CLNVI=Illumina_Clinical_Services_Laboratory,Illumina:1393776;GENEINFO=HPGD:3248;MC=SO:0001583|missense_variant,SO:0001627|intron_variant;ORIGIN=1;Pangolin=ENSG00000164120.14|-21:0.11|2:-0.04
chr4	174495599	903589	C	T	.	.	ALLELEID=890470;CLNDN=Digital_clubbing,_isolated_congenital|Hypertrophic_osteoarthropathy,_primary,_autosomal_recessive,_1;CLNDISDB=MONDO:MONDO:0007343,MedGen:C0345408,OMIM:119900,Orphanet:ORPHA217059|MONDO:MONDO:0024546,MedGen:C4551679,OMIM:259100;CLNHGVS=NC_000004.12:g.174495599C>T;CLNREVSTAT=criteria_provided,_single_submitter;CLNSIG=Uncertain_significance;CLNVC=single_nucleotide_variant;CLNVCSO=SO:0001483;CLNVI=Illumina_Clinical_Services_Laboratory,Illumina:847016;GENEINFO=HPGD:3248;MC=SO:0001819|synonymous_variant,SO:0001627|intron_variant;ORIGIN=1;Pangolin=ENSG00000164120.14|25:0.01|25:-0.02
chr4	174495613	289387	C	T	.	.	AF_ESP=0.00046;AF_EXAC=0.00036;AF_TGP=0.0004;ALLELEID=273624;CLNDN=Digital_clubbing,_isolated_congenital|Hypertrophic_osteoarthropathy,_primary,_autosomal_recessive,_1|not_provided;CLNDISDB=MONDO:MONDO:0007343,MedGen:C0345408,OMIM:119900,Orphanet:ORPHA217059|MONDO:MONDO:0024546,MedGen:C4551679,OMIM:259100|MedGen:CN517202;CLNHGVS=NC_000004.12:g.174495613C>T;CLNREVSTAT=criteria_provided,_multiple_submitters,_no_conflicts;CLNSIG=Uncertain_significance;CLNVC=single_nucleotide_variant;CLNVCSO=SO:0001483;CLNVI=Illumina_Clinical_Services_Laboratory,Illumina:643562;GENEINFO=HPGD:3248;MC=SO:0001583|missense_variant,SO:0001627|intron_variant;ORIGIN=1;RS=139715202;Pangolin=ENSG00000164120.14|11:0.02|11:-0.0
chr4	174508696	348203	C	T	.	.	ALLELEID=297685;CLNDN=Digital_clubbing,_isolated_congenital|Hypertrophic_osteoarthropathy,_primary,_autosomal_recessive,_1;CLNDISDB=MONDO:MONDO:0007343,MedGen:C0345408,OMIM:119900,Orphanet:ORPHA217059|MONDO:MONDO:0024546,MedGen:C4551679,OMIM:259100;CLNHGVS=NC_000004.12:g.174508696C>T;CLNREVSTAT=criteria_provided,_single_submitter;CLNSIG=Uncertain_significance;CLNVC=single_nucleotide_variant;CLNVCSO=SO:0001483;CLNVI=Illumina_Clinical_Services_Laboratory,Illumina:753580;GENEINFO=HPGD:3248;MC=SO:0001583|missense_variant,SO:0001627|intron_variant;ORIGIN=1;RS=886059255;Pangolin=ENSG00000164120.14|39:0.0|0:-0.36
chr4	174508720	900187	T	C	.	.	ALLELEID=890471;CLNDN=Digital_clubbing,_isolated_congenital|Hypertrophic_osteoarthropathy,_primary,_autosomal_recessive,_1;CLNDISDB=MONDO:MONDO:0007343,MedGen:C0345408,OMIM:119900,Orphanet:ORPHA217059|MONDO:MONDO:0024546,MedGen:C4551679,OMIM:259100;CLNHGVS=NC_000004.12:g.174508720T>C;CLNREVSTAT=criteria_provided,_single_submitter;CLNSIG=Uncertain_significance;CLNVC=single_nucleotide_variant;CLNVCSO=SO:0001483;CLNVI=Illumina_Clinical_Services_Laboratory,Illumina:1340345;GENEINFO=HPGD:3248;MC=SO:0001583|missense_variant,SO:0001627|intron_variant;ORIGIN=1;Pangolin=ENSG00000164120.14|-24:0.02|-24:-0.0
chr4	174522374	348205	C	T	.	.	AF_EXAC=0.00021;ALLELEID=297706;CLNDN=Digital_clubbing,_isolated_congenital|Hypertrophic_osteoarthropathy,_primary,_autosomal_recessive,_1;CLNDISDB=MONDO:MONDO:0007343,MedGen:C0345408,OMIM:119900,Orphanet:ORPHA217059|MONDO:MONDO:0024546,MedGen:C4551679,OMIM:259100;CLNHGVS=NC_000004.12:g.174522374C>T;CLNREVSTAT=criteria_provided,_single_submitter;CLNSIG=Uncertain_significance;CLNVC=single_nucleotide_variant;CLNVCSO=SO:0001483;CLNVI=Illumina_Clinical_Services_Laboratory,Illumina:790716;GENEINFO=HPGD:3248;MC=SO:0001819|synonymous_variant,SO:0001623|5_prime_UTR_variant,SO:0001627|intron_variant;ORIGIN=1;RS=750817164;Pangolin=ENSG00000164120.14|-15:0.01|-15:-0.01
chr4	174522574	348206	G	A	.	.	ALLELEID=294243;CLNDN=Digital_clubbing,_isolated_congenital|Hypertrophic_osteoarthropathy,_primary,_autosomal_recessive,_1;CLNDISDB=MONDO:MONDO:0007343,MedGen:C0345408,OMIM:119900,Orphanet:ORPHA217059|MONDO:MONDO:0024546,MedGen:C4551679,OMIM:259100;CLNHGVS=NC_000004.12:g.174522574G>A;CLNREVSTAT=criteria_provided,_single_submitter;CLNSIG=Uncertain_significance;CLNVC=single_nucleotide_variant;CLNVCSO=SO:0001483;CLNVI=Illumina_Clinical_Services_Laboratory,Illumina:441560;GENEINFO=HPGD:3248;MC=SO:0001627|intron_variant;ORIGIN=1;RS=886059256;Pangolin=ENSG00000164120.14|-15:0.02|50:-0.01
chr4	174522607	348207	A	G	.	.	AF_TGP=0.0006;ALLELEID=294244;CLNDN=Digital_clubbing,_isolated_congenital|Hypertrophic_osteoarthropathy,_primary,_autosomal_recessive,_1;CLNDISDB=MONDO:MONDO:0007343,MedGen:C0345408,OMIM:119900,Orphanet:ORPHA217059|MONDO:MONDO:0024546,MedGen:C4551679,OMIM:259100;CLNHGVS=NC_000004.12:g.174522607A>G;CLNREVSTAT=criteria_provided,_single_submitter;CLNSIG=Uncertain_significance;CLNVC=single_nucleotide_variant;CLNVCSO=SO:0001483;CLNVI=Illumina_Clinical_Services_Laboratory,Illumina:727400;GENEINFO=HPGD:3248;MC=SO:0001627|intron_variant;ORIGIN=1;RS=552078994;Pangolin=ENSG00000164120.14|16:0.0|17:-0.0
chr4	174522672	348208	C	G	.	.	AF_TGP=0.0016;ALLELEID=294245;CLNDN=Digital_clubbing,_isolated_congenital|Hypertrophic_osteoarthropathy,_primary,_autosomal_recessive,_1;CLNDISDB=MONDO:MONDO:0007343,MedGen:C0345408,OMIM:119900,Orphanet:ORPHA217059|MONDO:MONDO:0024546,MedGen:C4551679,OMIM:259100;CLNHGVS=NC_000004.12:g.174522672C>G;CLNREVSTAT=criteria_provided,_single_submitter;CLNSIG=Uncertain_significance;CLNVC=single_nucleotide_variant;CLNVCSO=SO:0001483;CLNVI=Illumina_Clinical_Services_Laboratory,Illumina:81464;GENEINFO=HPGD:3248;MC=SO:0001623|5_prime_UTR_variant;ORIGIN=1;RS=116796476;Pangolin=ENSG00000251584.2|-49:0.0|11:-0.01ENSG00000164120.14|-4:0.0|-48:-0.01
chr4	174522672	348209	C	T	.	.	AF_TGP=0.00319;ALLELEID=292870;CLNDN=Digital_clubbing,_isolated_congenital|Hypertrophic_osteoarthropathy,_primary,_autosomal_recessive,_1;CLNDISDB=MONDO:MONDO:0007343,MedGen:C0345408,OMIM:119900,Orphanet:ORPHA217059|MONDO:MONDO:0024546,MedGen:C4551679,OMIM:259100;CLNHGVS=NC_000004.12:g.174522672C>T;CLNREVSTAT=criteria_provided,_single_submitter;CLNSIG=Uncertain_significance;CLNVC=single_nucleotide_variant;CLNVCSO=SO:0001483;CLNVI=Illumina_Clinical_Services_Laboratory,Illumina:88822;GENEINFO=HPGD:3248;MC=SO:0001623|5_prime_UTR_variant;ORIGIN=1;RS=116796476;Pangolin=ENSG00000251584.2|11:0.01|34:-0.0ENSG00000164120.14|-48:0.0|-48:-0.0
chr4	174522686	348210	G	T	.	.	ALLELEID=292872;CLNDN=Digital_clubbing,_isolated_congenital|Hypertrophic_osteoarthropathy,_primary,_autosomal_recessive,_1;CLNDISDB=MONDO:MONDO:0007343,MedGen:C0345408,OMIM:119900,Orphanet:ORPHA217059|MONDO:MONDO:0024546,MedGen:C4551679,OMIM:259100;CLNHGVS=NC_000004.12:g.174522686G>T;CLNREVSTAT=criteria_provided,_single_submitter;CLNSIG=Uncertain_significance;CLNVC=single_nucleotide_variant;CLNVCSO=SO:0001483;CLNVI=Illumina_Clinical_Services_Laboratory,Illumina:142240;GENEINFO=HPGD:3248;MC=SO:0001623|5_prime_UTR_variant;ORIGIN=1;RS=886059257;Pangolin=ENSG00000251584.2|-1:0.0|-3:-0.0ENSG00000164120.14|-1:0.01|45:-0.04
chr4	174522753	348211	G	A	.	.	AF_TGP=0.00359;ALLELEID=294252;CLNDN=Digital_clubbing,_isolated_congenital|Hypertrophic_osteoarthropathy,_primary,_autosomal_recessive,_1;CLNDISDB=MONDO:MONDO:0007343,MedGen:C0345408,OMIM:119900,Orphanet:ORPHA217059|MONDO:MONDO:0024546,MedGen:C4551679,OMIM:259100;CLNHGVS=NC_000004.12:g.174522753G>A;CLNREVSTAT=criteria_provided,_single_submitter;CLNSIG=Uncertain_significance;CLNVC=single_nucleotide_variant;CLNVCSO=SO:0001483;CLNVI=Illumina_Clinical_Services_Laboratory,Illumina:548582;GENEINFO=HPGD:3248;MC=SO:0001623|5_prime_UTR_variant;ORIGIN=1;RS=145977377;Pangolin=ENSG00000251584.2|-21:0.0|0:-0.03ENSG00000164120.14|-20:0.0|-22:-0.02
chr4	174522804	348212	G	A	.	.	ALLELEID=292876;CLNDN=Digital_clubbing,_isolated_congenital|Hypertrophic_osteoarthropathy,_primary,_autosomal_recessive,_1;CLNDISDB=MONDO:MONDO:0007343,MedGen:C0345408,OMIM:119900,Orphanet:ORPHA217059|MONDO:MONDO:0024546,MedGen:C4551679,OMIM:259100;CLNHGVS=NC_000004.12:g.174522804G>A;CLNREVSTAT=criteria_provided,_single_submitter;CLNSIG=Uncertain_significance;CLNVC=single_nucleotide_variant;CLNVCSO=SO:0001483;CLNVI=Illumina_Clinical_Services_Laboratory,Illumina:271529;GENEINFO=HPGD:3248;MC=SO:0001623|5_prime_UTR_variant;ORIGIN=1;RS=374745050;Pangolin=ENSG00000251584.2|4:0.0|-22:-0.0ENSG00000164120.14|-8:0.0|-44:-0.0
chr4	176727806	1010318	T	A	.	.	ALLELEID=990028;CLNDN=not_provided;CLNDISDB=MedGen:CN517202;CLNHGVS=NC_000004.12:g.176727806T>A;CLNREVSTAT=criteria_provided,_single_submitter;CLNSIG=Uncertain_significance;CLNVC=single_nucleotide_variant;CLNVCSO=SO:0001483;GENEINFO=VEGFC:7424;MC=SO:0001583|missense_variant;ORIGIN=1;Pangolin=ENSG00000150630.4|2:0.0|-28:-0.01
chr4	176727955	392821	C	G	.	.	AF_EXAC=2e-05;ALLELEID=367994;CLNDN=not_provided;CLNDISDB=MedGen:CN517202;CLNHGVS=NC_000004.12:g.176727955C>G;CLNREVSTAT=criteria_provided,_single_submitter;CLNSIG=Uncertain_significance;CLNVC=single_nucleotide_variant;CLNVCSO=SO:0001483;GENEINFO=VEGFC:7424;MC=SO:0001583|missense_variant;ORIGIN=1;RS=767851455;Pangolin=ENSG00000150630.4|13:0.03|-31:-0.0
chr4	177430793	902807	C	T	.	.	ALLELEID=890484;CLNDN=Aspartylglucosaminuria;CLNDISDB=Human_Phenotype_Ontology:HP:0012068,MONDO:MONDO:0008830,MedGen:C0268225,OMIM:208400,Orphanet:ORPHA93;CLNHGVS=NC_000004.12:g.177430793C>T;CLNREVSTAT=criteria_provided,_single_submitter;CLNSIG=Uncertain_significance;CLNVC=single_nucleotide_variant;CLNVCSO=SO:0001483;CLNVI=Illumina_Clinical_Services_Laboratory,Illumina:927284;GENEINFO=AGA:175;MC=SO:0001619|non-coding_transcript_variant,SO:0001624|3_prime_UTR_variant;ORIGIN=1;Pangolin=ENSG00000038002.9|-5:0.0|1:-0.0
chr4	177430840	348214	G	C	.	.	ALLELEID=297725;CLNDN=Aspartylglucosaminuria;CLNDISDB=Human_Phenotype_Ontology:HP:0012068,MONDO:MONDO:0008830,MedGen:C0268225,OMIM:208400,Orphanet:ORPHA93;CLNHGVS=NC_000004.12:g.177430840G>C;CLNREVSTAT=criteria_provided,_single_submitter;CLNSIG=Uncertain_significance;CLNVC=single_nucleotide_variant;CLNVCSO=SO:0001483;CLNVI=Illumina_Clinical_Services_Laboratory,Illumina:706229;GENEINFO=AGA:175;MC=SO:0001619|non-coding_transcript_variant,SO:0001624|3_prime_UTR_variant;ORIGIN=1;RS=886059258;Pangolin=ENSG00000038002.9|26:0.0|44:-0.0
chr4	177430852	902809	G	C	.	.	ALLELEID=890486;CLNDN=Aspartylglucosaminuria;CLNDISDB=Human_Phenotype_Ontology:HP:0012068,MONDO:MONDO:0008830,MedGen:C0268225,OMIM:208400,Orphanet:ORPHA93;CLNHGVS=NC_000004.12:g.177430852G>C;CLNREVSTAT=criteria_provided,_single_submitter;CLNSIG=Uncertain_significance;CLNVC=single_nucleotide_variant;CLNVCSO=SO:0001483;CLNVI=Illumina_Clinical_Services_Laboratory,Illumina:907072;GENEINFO=AGA:175;MC=SO:0001619|non-coding_transcript_variant,SO:0001624|3_prime_UTR_variant;ORIGIN=1;Pangolin=ENSG00000038002.9|14:0.0|-12:-0.0
chr4	177430856	348215	G	A	.	.	AF_EXAC=0.00028;AF_TGP=0.0008;ALLELEID=297726;CLNDN=Aspartylglucosaminuria;CLNDISDB=Human_Phenotype_Ontology:HP:0012068,MONDO:MONDO:0008830,MedGen:C0268225,OMIM:208400,Orphanet:ORPHA93;CLNHGVS=NC_000004.12:g.177430856G>A;CLNREVSTAT=criteria_provided,_single_submitter;CLNSIG=Uncertain_significance;CLNVC=single_nucleotide_variant;CLNVCSO=SO:0001483;CLNVI=Illumina_Clinical_Services_Laboratory,Illumina:758303;GENEINFO=AGA:175;MC=SO:0001619|non-coding_transcript_variant,SO:0001624|3_prime_UTR_variant;ORIGIN=1;RS=182081300;Pangolin=ENSG00000038002.9|6:0.0|10:-0.0
chr4	177430857	900248	C	T	.	.	ALLELEID=890487;CLNDN=Aspartylglucosaminuria;CLNDISDB=Human_Phenotype_Ontology:HP:0012068,MONDO:MONDO:0008830,MedGen:C0268225,OMIM:208400,Orphanet:ORPHA93;CLNHGVS=NC_000004.12:g.177430857C>T;CLNREVSTAT=criteria_provided,_single_submitter;CLNSIG=Uncertain_significance;CLNVC=single_nucleotide_variant;CLNVCSO=SO:0001483;CLNVI=Illumina_Clinical_Services_Laboratory,Illumina:864939;GENEINFO=AGA:175;MC=SO:0001619|non-coding_transcript_variant,SO:0001624|3_prime_UTR_variant;ORIGIN=1;Pangolin=ENSG00000038002.9|-1:0.0|9:-0.0
chr4	177430858	348216	G	A	.	.	AF_EXAC=0.00102;AF_TGP=0.0006;ALLELEID=297728;CLNDN=Aspartylglucosaminuria;CLNDISDB=Human_Phenotype_Ontology:HP:0012068,MONDO:MONDO:0008830,MedGen:C0268225,OMIM:208400,Orphanet:ORPHA93;CLNHGVS=NC_000004.12:g.177430858G>A;CLNREVSTAT=criteria_provided,_single_submitter;CLNSIG=Uncertain_significance;CLNVC=single_nucleotide_variant;CLNVCSO=SO:0001483;CLNVI=Illumina_Clinical_Services_Laboratory,Illumina:226640;GENEINFO=AGA:175;MC=SO:0001619|non-coding_transcript_variant,SO:0001624|3_prime_UTR_variant;ORIGIN=1;RS=149021855;Pangolin=ENSG00000038002.9|2:0.0|8:-0.0
chr4	177430883	348217	CAG	C	.	.	ALLELEID=297820;CLNDN=Aspartylglucosaminuria;CLNDISDB=Human_Phenotype_Ontology:HP:0012068,MONDO:MONDO:0008830,MedGen:C0268225,OMIM:208400,Orphanet:ORPHA93;CLNHGVS=NC_000004.12:g.177430884_177430885AG[2];CLNREVSTAT=criteria_provided,_single_submitter;CLNSIG=Uncertain_significance;CLNVC=Microsatellite;CLNVCSO=SO:0000289;CLNVI=Illumina_Clinical_Services_Laboratory,Illumina:736115;GENEINFO=AGA:175;MC=SO:0001619|non-coding_transcript_variant,SO:0001624|3_prime_UTR_variant;ORIGIN=1;RS=146345347;Pangolin=ENSG00000038002.9|3:0.0|-17:-0.0
chr4	177430956	348218	C	G	.	.	AF_EXAC=9e-05;AF_TGP=0.0004;ALLELEID=297735;CLNDN=Aspartylglucosaminuria;CLNDISDB=Human_Phenotype_Ontology:HP:0012068,MONDO:MONDO:0008830,MedGen:C0268225,OMIM:208400,Orphanet:ORPHA93;CLNHGVS=NC_000004.12:g.177430956C>G;CLNREVSTAT=criteria_provided,_single_submitter;CLNSIG=Uncertain_significance;CLNVC=single_nucleotide_variant;CLNVCSO=SO:0001483;CLNVI=Illumina_Clinical_Services_Laboratory,Illumina:753126;GENEINFO=AGA:175;MC=SO:0001619|non-coding_transcript_variant,SO:0001624|3_prime_UTR_variant;ORIGIN=1;RS=540646864;Pangolin=ENSG00000038002.9|-41:0.0|3:-0.0
chr4	177430990	348219	C	T	.	.	AF_EXAC=0.00037;AF_TGP=0.00379;ALLELEID=297737;CLNDN=Aspartylglucosaminuria;CLNDISDB=Human_Phenotype_Ontology:HP:0012068,MONDO:MONDO:0008830,MedGen:C0268225,OMIM:208400,Orphanet:ORPHA93;CLNHGVS=NC_000004.12:g.177430990C>T;CLNREVSTAT=criteria_provided,_single_submitter;CLNSIG=Uncertain_significance;CLNVC=single_nucleotide_variant;CLNVCSO=SO:0001483;CLNVI=Illumina_Clinical_Services_Laboratory,Illumina:751035;GENEINFO=AGA:175;MC=SO:0001619|non-coding_transcript_variant,SO:0001624|3_prime_UTR_variant;ORIGIN=1;RS=72988642;Pangolin=ENSG00000038002.9|-4:0.0|-31:-0.0
chr4	177431028	348220	C	T	.	.	ALLELEID=292917;CLNDN=Aspartylglucosaminuria;CLNDISDB=Human_Phenotype_Ontology:HP:0012068,MONDO:MONDO:0008830,MedGen:C0268225,OMIM:208400,Orphanet:ORPHA93;CLNHGVS=NC_000004.12:g.177431028C>T;CLNREVSTAT=criteria_provided,_single_submitter;CLNSIG=Uncertain_significance;CLNVC=single_nucleotide_variant;CLNVCSO=SO:0001483;CLNVI=Illumina_Clinical_Services_Laboratory,Illumina:719396;GENEINFO=AGA:175;MC=SO:0001619|non-coding_transcript_variant,SO:0001624|3_prime_UTR_variant;ORIGIN=1;RS=886059259;Pangolin=ENSG00000038002.9|6:0.0|6:-0.0
chr4	177431073	900249	T	C	.	.	ALLELEID=890488;CLNDN=Aspartylglucosaminuria;CLNDISDB=Human_Phenotype_Ontology:HP:0012068,MONDO:MONDO:0008830,MedGen:C0268225,OMIM:208400,Orphanet:ORPHA93;CLNHGVS=NC_000004.12:g.177431073T>C;CLNREVSTAT=criteria_provided,_single_submitter;CLNSIG=Uncertain_significance;CLNVC=single_nucleotide_variant;CLNVCSO=SO:0001483;CLNVI=Illumina_Clinical_Services_Laboratory,Illumina:617606;GENEINFO=AGA:175;MC=SO:0001619|non-coding_transcript_variant,SO:0001624|3_prime_UTR_variant;ORIGIN=1;Pangolin=ENSG00000038002.9|22:0.0|22:-0.0
chr4	177431251	900250	T	C	.	.	ALLELEID=890489;CLNDN=Aspartylglucosaminuria;CLNDISDB=Human_Phenotype_Ontology:HP:0012068,MONDO:MONDO:0008830,MedGen:C0268225,OMIM:208400,Orphanet:ORPHA93;CLNHGVS=NC_000004.12:g.177431251T>C;CLNREVSTAT=criteria_provided,_single_submitter;CLNSIG=Uncertain_significance;CLNVC=single_nucleotide_variant;CLNVCSO=SO:0001483;CLNVI=Illumina_Clinical_Services_Laboratory,Illumina:456674;GENEINFO=AGA:175;MC=SO:0001619|non-coding_transcript_variant,SO:0001624|3_prime_UTR_variant;ORIGIN=1;Pangolin=ENSG00000038002.9|13:0.0|15:-0.0
chr4	177431391	348221	A	G	.	.	AF_EXAC=0.00082;AF_TGP=0.00319;ALLELEID=297738;CLNDN=Aspartylglucosaminuria;CLNDISDB=Human_Phenotype_Ontology:HP:0012068,MONDO:MONDO:0008830,MedGen:C0268225,OMIM:208400,Orphanet:ORPHA93;CLNHGVS=NC_000004.12:g.177431391A>G;CLNREVSTAT=criteria_provided,_single_submitter;CLNSIG=Uncertain_significance;CLNVC=single_nucleotide_variant;CLNVCSO=SO:0001483;CLNVI=Illumina_Clinical_Services_Laboratory,Illumina:103366;GENEINFO=AGA:175;MC=SO:0001619|non-coding_transcript_variant,SO:0001624|3_prime_UTR_variant;ORIGIN=1;RS=143028069;Pangolin=ENSG00000038002.9|5:0.0|2:-0.0
chr4	177431488	348222	C	G	.	.	AF_EXAC=0.02211;AF_TGP=0.00938;ALLELEID=292920;CLNDN=Aspartylglucosaminuria;CLNDISDB=Human_Phenotype_Ontology:HP:0012068,MONDO:MONDO:0008830,MedGen:C0268225,OMIM:208400,Orphanet:ORPHA93;CLNHGVS=NC_000004.12:g.177431488C>G;CLNREVSTAT=criteria_provided,_single_submitter;CLNSIG=Uncertain_significance;CLNVC=single_nucleotide_variant;CLNVCSO=SO:0001483;CLNVI=Illumina_Clinical_Services_Laboratory,Illumina:265320;GENEINFO=AGA:175;MC=SO:0001619|non-coding_transcript_variant,SO:0001624|3_prime_UTR_variant;ORIGIN=1;RS=12502301;Pangolin=ENSG00000038002.9|7:0.0|7:-0.0
chr4	177431489	901403	A	G	.	.	ALLELEID=890490;CLNDN=Aspartylglucosaminuria;CLNDISDB=Human_Phenotype_Ontology:HP:0012068,MONDO:MONDO:0008830,MedGen:C0268225,OMIM:208400,Orphanet:ORPHA93;CLNHGVS=NC_000004.12:g.177431489A>G;CLNREVSTAT=criteria_provided,_single_submitter;CLNSIG=Uncertain_significance;CLNVC=single_nucleotide_variant;CLNVCSO=SO:0001483;CLNVI=Illumina_Clinical_Services_Laboratory,Illumina:1662620;GENEINFO=AGA:175;MC=SO:0001619|non-coding_transcript_variant,SO:0001624|3_prime_UTR_variant;ORIGIN=1;Pangolin=ENSG00000038002.9|-11:0.0|6:-0.0
chr4	177431501	348223	A	G	.	.	AF_EXAC=0.00014;AF_TGP=0.0006;ALLELEID=297739;CLNDN=Aspartylglucosaminuria;CLNDISDB=Human_Phenotype_Ontology:HP:0012068,MONDO:MONDO:0008830,MedGen:C0268225,OMIM:208400,Orphanet:ORPHA93;CLNHGVS=NC_000004.12:g.177431501A>G;CLNREVSTAT=criteria_provided,_single_submitter;CLNSIG=Uncertain_significance;CLNVC=single_nucleotide_variant;CLNVCSO=SO:0001483;CLNVI=Illumina_Clinical_Services_Laboratory,Illumina:759543;GENEINFO=AGA:175;MC=SO:0001619|non-coding_transcript_variant,SO:0001624|3_prime_UTR_variant;ORIGIN=1;RS=546644917;Pangolin=ENSG00000038002.9|-6:0.0|22:-0.0
chr4	177431572	901404	A	G	.	.	ALLELEID=890491;CLNDN=Aspartylglucosaminuria;CLNDISDB=Human_Phenotype_Ontology:HP:0012068,MONDO:MONDO:0008830,MedGen:C0268225,OMIM:208400,Orphanet:ORPHA93;CLNHGVS=NC_000004.12:g.177431572A>G;CLNREVSTAT=criteria_provided,_single_submitter;CLNSIG=Uncertain_significance;CLNVC=single_nucleotide_variant;CLNVCSO=SO:0001483;CLNVI=Illumina_Clinical_Services_Laboratory,Illumina:805899;GENEINFO=AGA:175;MC=SO:0001619|non-coding_transcript_variant,SO:0001624|3_prime_UTR_variant;ORIGIN=1;Pangolin=ENSG00000038002.9|-27:0.0|30:-0.0
chr4	177431612	348225	T	A	.	.	AF_EXAC=0.00126;AF_TGP=0.0008;ALLELEID=294289;CLNDN=Aspartylglucosaminuria;CLNDISDB=Human_Phenotype_Ontology:HP:0012068,MONDO:MONDO:0008830,MedGen:C0268225,OMIM:208400,Orphanet:ORPHA93;CLNHGVS=NC_000004.12:g.177431612T>A;CLNREVSTAT=criteria_provided,_single_submitter;CLNSIG=Uncertain_significance;CLNVC=single_nucleotide_variant;CLNVCSO=SO:0001483;CLNVI=Illumina_Clinical_Services_Laboratory,Illumina:64980;GENEINFO=AGA:175;MC=SO:0001619|non-coding_transcript_variant,SO:0001624|3_prime_UTR_variant;ORIGIN=1;RS=141424240;Pangolin=ENSG00000038002.9|-10:0.0|-2:-0.0
chr4	177431660	348226	C	T	.	.	AF_EXAC=4e-05;ALLELEID=294294;CLNDN=Aspartylglucosaminuria;CLNDISDB=Human_Phenotype_Ontology:HP:0012068,MONDO:MONDO:0008830,MedGen:C0268225,OMIM:208400,Orphanet:ORPHA93;CLNHGVS=NC_000004.12:g.177431660C>T;CLNREVSTAT=criteria_provided,_single_submitter;CLNSIG=Uncertain_significance;CLNVC=single_nucleotide_variant;CLNVCSO=SO:0001483;CLNVI=Illumina_Clinical_Services_Laboratory,Illumina:716918;GENEINFO=AGA:175;MC=SO:0001619|non-coding_transcript_variant,SO:0001624|3_prime_UTR_variant;ORIGIN=1;RS=752452878;Pangolin=ENSG00000038002.9|-2:0.0|1:-0.0
chr4	177431673	901405	C	G	.	.	ALLELEID=890492;CLNDN=Aspartylglucosaminuria;CLNDISDB=Human_Phenotype_Ontology:HP:0012068,MONDO:MONDO:0008830,MedGen:C0268225,OMIM:208400,Orphanet:ORPHA93;CLNHGVS=NC_000004.12:g.177431673C>G;CLNREVSTAT=criteria_provided,_single_submitter;CLNSIG=Uncertain_significance;CLNVC=single_nucleotide_variant;CLNVCSO=SO:0001483;CLNVI=Illumina_Clinical_Services_Laboratory,Illumina:1408311;GENEINFO=AGA:175;MC=SO:0001619|non-coding_transcript_variant,SO:0001624|3_prime_UTR_variant;ORIGIN=1;Pangolin=ENSG00000038002.9|2:0.0|-44:-0.0
chr4	177431695	901960	C	G	.	.	ALLELEID=890493;CLNDN=Aspartylglucosaminuria;CLNDISDB=Human_Phenotype_Ontology:HP:0012068,MONDO:MONDO:0008830,MedGen:C0268225,OMIM:208400,Orphanet:ORPHA93;CLNHGVS=NC_000004.12:g.177431695C>G;CLNREVSTAT=criteria_provided,_single_submitter;CLNSIG=Uncertain_significance;CLNVC=single_nucleotide_variant;CLNVCSO=SO:0001483;CLNVI=Illumina_Clinical_Services_Laboratory,Illumina:872639;GENEINFO=AGA:175;MC=SO:0001619|non-coding_transcript_variant,SO:0001624|3_prime_UTR_variant;ORIGIN=1;Pangolin=ENSG00000038002.9|-20:0.0|42:-0.0
chr4	177431700	348227	A	G	.	.	AF_ESP=0.00254;AF_EXAC=0.00086;AF_TGP=0.0022;ALLELEID=294295;CLNDN=Aspartylglucosaminuria;CLNDISDB=Human_Phenotype_Ontology:HP:0012068,MONDO:MONDO:0008830,MedGen:C0268225,OMIM:208400,Orphanet:ORPHA93;CLNHGVS=NC_000004.12:g.177431700A>G;CLNREVSTAT=criteria_provided,_single_submitter;CLNSIG=Uncertain_significance;CLNVC=single_nucleotide_variant;CLNVCSO=SO:0001483;CLNVI=Illumina_Clinical_Services_Laboratory,Illumina:739428;GENEINFO=AGA:175;MC=SO:0001619|non-coding_transcript_variant,SO:0001624|3_prime_UTR_variant;ORIGIN=1;RS=112307209;Pangolin=ENSG00000038002.9|37:0.0|-25:-0.0
chr4	177431705	991942	G	A	.	.	ALLELEID=978059;CLNDN=Aspartylglucosaminuria;CLNDISDB=Human_Phenotype_Ontology:HP:0012068,MONDO:MONDO:0008830,MedGen:C0268225,OMIM:208400,Orphanet:ORPHA93;CLNHGVS=NC_000004.12:g.177431705G>A;CLNREVSTAT=no_assertion_criteria_provided;CLNSIG=Uncertain_significance;CLNVC=single_nucleotide_variant;CLNVCSO=SO:0001483;GENEINFO=AGA:175;MC=SO:0001619|non-coding_transcript_variant,SO:0001624|3_prime_UTR_variant;ORIGIN=1;Pangolin=ENSG00000038002.9|-30:0.0|32:-0.0
chr4	177431719	579942	C	G	.	.	AF_EXAC=2e-05;ALLELEID=563591;CLNDN=Aspartylglucosaminuria;CLNDISDB=Human_Phenotype_Ontology:HP:0012068,MONDO:MONDO:0008830,MedGen:C0268225,OMIM:208400,Orphanet:ORPHA93;CLNHGVS=NC_000004.12:g.177431719C>G;CLNREVSTAT=criteria_provided,_single_submitter;CLNSIG=Uncertain_significance;CLNVC=single_nucleotide_variant;CLNVCSO=SO:0001483;GENEINFO=AGA:175;MC=SO:0001583|missense_variant,SO:0001619|non-coding_transcript_variant;ORIGIN=1;RS=776865078;Pangolin=ENSG00000038002.9|-44:0.0|18:-0.0
chr4	177431726	348228	T	C	.	.	AF_ESP=0.011;AF_EXAC=0.0098;AF_TGP=0.00599;ALLELEID=297747;CLNDN=Aspartylglucosaminuria;CLNDISDB=Human_Phenotype_Ontology:HP:0012068,MONDO:MONDO:0008830,MedGen:C0268225,OMIM:208400,Orphanet:ORPHA93;CLNHGVS=NC_000004.12:g.177431726T>C;CLNREVSTAT=criteria_provided,_conflicting_interpretations;CLNSIG=Conflicting_interpretations_of_pathogenicity;CLNSIGCONF=Benign(1),Uncertain_significance(1);CLNVC=single_nucleotide_variant;CLNVCSO=SO:0001483;CLNVI=Illumina_Clinical_Services_Laboratory,Illumina:140360;GENEINFO=AGA:175;MC=SO:0001619|non-coding_transcript_variant,SO:0001819|synonymous_variant;ORIGIN=1;RS=113407270;Pangolin=ENSG00000038002.9|47:0.0|-3:-0.0
chr4	177431762	1025178	C	G	.	.	ALLELEID=1005180;CLNDN=Aspartylglucosaminuria;CLNDISDB=Human_Phenotype_Ontology:HP:0012068,MONDO:MONDO:0008830,MedGen:C0268225,OMIM:208400,Orphanet:ORPHA93;CLNHGVS=NC_000004.12:g.177431762C>G;CLNREVSTAT=criteria_provided,_single_submitter;CLNSIG=Uncertain_significance;CLNVC=single_nucleotide_variant;CLNVCSO=SO:0001483;GENEINFO=AGA:175;MC=SO:0001583|missense_variant,SO:0001619|non-coding_transcript_variant;ORIGIN=1;Pangolin=ENSG00000038002.9|46:0.04|-25:-0.0
chr4	177431770	991943	T	C	.	.	ALLELEID=978060;CLNDN=Aspartylglucosaminuria;CLNDISDB=Human_Phenotype_Ontology:HP:0012068,MONDO:MONDO:0008830,MedGen:C0268225,OMIM:208400,Orphanet:ORPHA93;CLNHGVS=NC_000004.12:g.177431770T>C;CLNREVSTAT=no_assertion_criteria_provided;CLNSIG=Uncertain_significance;CLNVC=single_nucleotide_variant;CLNVCSO=SO:0001483;GENEINFO=AGA:175;MC=SO:0001583|missense_variant,SO:0001619|non-coding_transcript_variant;ORIGIN=1;Pangolin=ENSG00000038002.9|38:0.04|3:-0.0
chr4	177431771	991944	A	C	.	.	ALLELEID=978061;CLNDN=Aspartylglucosaminuria;CLNDISDB=Human_Phenotype_Ontology:HP:0012068,MONDO:MONDO:0008830,MedGen:C0268225,OMIM:208400,Orphanet:ORPHA93;CLNHGVS=NC_000004.12:g.177431771A>C;CLNREVSTAT=no_assertion_criteria_provided;CLNSIG=Uncertain_significance;CLNVC=single_nucleotide_variant;CLNVCSO=SO:0001483;GENEINFO=AGA:175;MC=SO:0001583|missense_variant,SO:0001619|non-coding_transcript_variant;ORIGIN=1;Pangolin=ENSG00000038002.9|37:0.04|2:-0.01
chr4	177433252	809706	A	C	.	.	ALLELEID=795563;CLNDN=not_provided;CLNDISDB=MedGen:CN517202;CLNHGVS=NC_000004.12:g.177433252A>C;CLNREVSTAT=criteria_provided,_single_submitter;CLNSIG=Uncertain_significance;CLNVC=single_nucleotide_variant;CLNVCSO=SO:0001483;GENEINFO=AGA:175;MC=SO:0001583|missense_variant,SO:0001619|non-coding_transcript_variant;ORIGIN=1;RS=35916166;Pangolin=ENSG00000038002.9|1:0.0|-38:-0.0
chr4	177433269	785719	C	T	.	.	AF_ESP=0.00046;AF_EXAC=0.00023;ALLELEID=709240;CLNDN=Aspartylglucosaminuria;CLNDISDB=Human_Phenotype_Ontology:HP:0012068,MONDO:MONDO:0008830,MedGen:C0268225,OMIM:208400,Orphanet:ORPHA93;CLNHGVS=NC_000004.12:g.177433269C>T;CLNREVSTAT=criteria_provided,_conflicting_interpretations;CLNSIG=Conflicting_interpretations_of_pathogenicity;CLNSIGCONF=Likely_benign(1),Uncertain_significance(1);CLNVC=single_nucleotide_variant;CLNVCSO=SO:0001483;CLNVI=Illumina_Clinical_Services_Laboratory,Illumina:1385347;GENEINFO=AGA:175;MC=SO:0001619|non-coding_transcript_variant,SO:0001819|synonymous_variant;ORIGIN=1;RS=34019119;Pangolin=ENSG00000038002.9|-11:0.0|-1:-0.0
chr4	177433300	959803	G	A	.	.	ALLELEID=943904;CLNDN=Aspartylglucosaminuria;CLNDISDB=Human_Phenotype_Ontology:HP:0012068,MONDO:MONDO:0008830,MedGen:C0268225,OMIM:208400,Orphanet:ORPHA93;CLNHGVS=NC_000004.12:g.177433300G>A;CLNREVSTAT=criteria_provided,_single_submitter;CLNSIG=Uncertain_significance;CLNVC=single_nucleotide_variant;CLNVCSO=SO:0001483;GENEINFO=AGA:175;MC=SO:0001583|missense_variant,SO:0001619|non-coding_transcript_variant;ORIGIN=1;Pangolin=ENSG00000038002.9|43:0.0|47:-0.0
chr4	177433315	991945	TCTC	T	.	.	ALLELEID=978062;CLNDN=Aspartylglucosaminuria;CLNDISDB=Human_Phenotype_Ontology:HP:0012068,MONDO:MONDO:0008830,MedGen:C0268225,OMIM:208400,Orphanet:ORPHA93;CLNHGVS=NC_000004.12:g.177433316CTC[1];CLNREVSTAT=no_assertion_criteria_provided;CLNSIG=Uncertain_significance;CLNVC=Microsatellite;CLNVCSO=SO:0000289;GENEINFO=AGA:175;MC=SO:0001619|non-coding_transcript_variant,SO:0001822|inframe_deletion;ORIGIN=1;Pangolin=ENSG00000038002.9|32:0.02|18:-0.0
chr4	177433330	901961	T	C	.	.	ALLELEID=890494;CLNDN=Aspartylglucosaminuria;CLNDISDB=Human_Phenotype_Ontology:HP:0012068,MONDO:MONDO:0008830,MedGen:C0268225,OMIM:208400,Orphanet:ORPHA93;CLNHGVS=NC_000004.12:g.177433330T>C;CLNREVSTAT=criteria_provided,_multiple_submitters,_no_conflicts;CLNSIG=Uncertain_significance;CLNVC=single_nucleotide_variant;CLNVCSO=SO:0001483;CLNVI=Illumina_Clinical_Services_Laboratory,Illumina:814361;GENEINFO=AGA:175;MC=SO:0001583|missense_variant,SO:0001619|non-coding_transcript_variant;ORIGIN=1;Pangolin=ENSG00000038002.9|39:0.0|17:-0.0
chr4	177434365	348229	AAACT	A	.	.	ALLELEID=297823;CLNDN=Aspartylglucosaminuria;CLNDISDB=Human_Phenotype_Ontology:HP:0012068,MONDO:MONDO:0008830,MedGen:C0268225,OMIM:208400,Orphanet:ORPHA93;CLNHGVS=NC_000004.12:g.177434368_177434371del;CLNREVSTAT=criteria_provided,_single_submitter;CLNSIG=Uncertain_significance;CLNVC=Deletion;CLNVCSO=SO:0000159;CLNVI=Illumina_Clinical_Services_Laboratory,Illumina:737690;GENEINFO=AGA:175;MC=SO:0001627|intron_variant;ORIGIN=1;RS=369977700;Pangolin=ENSG00000038002.9|17:0.06|4:-0.0
chr4	177434379	594991	T	C	.	.	AF_ESP=0.00015;AF_EXAC=7e-05;ALLELEID=586053;CLNDN=not_provided;CLNDISDB=MedGen:CN517202;CLNHGVS=NC_000004.12:g.177434379T>C;CLNREVSTAT=criteria_provided,_single_submitter;CLNSIG=Uncertain_significance;CLNVC=single_nucleotide_variant;CLNVCSO=SO:0001483;GENEINFO=AGA:175;MC=SO:0001627|intron_variant;ORIGIN=1;RS=368144874;Pangolin=ENSG00000038002.9|1:0.0|3:-0.83
chr4	177434394	348230	C	T	.	.	AF_ESP=8e-05;ALLELEID=297749;CLNDN=Aspartylglucosaminuria;CLNDISDB=Human_Phenotype_Ontology:HP:0012068,MONDO:MONDO:0008830,MedGen:C0268225,OMIM:208400,Orphanet:ORPHA93;CLNHGVS=NC_000004.12:g.177434394C>T;CLNREVSTAT=criteria_provided,_single_submitter;CLNSIG=Uncertain_significance;CLNVC=single_nucleotide_variant;CLNVCSO=SO:0001483;CLNVI=Illumina_Clinical_Services_Laboratory,Illumina:142707;GENEINFO=AGA:175;MC=SO:0001583|missense_variant,SO:0001619|non-coding_transcript_variant;ORIGIN=1;RS=375663828;Pangolin=ENSG00000038002.9|16:0.0|-12:-0.03
chr4	177434395	92310	G	A	.	.	AF_ESP=0.00023;AF_EXAC=0.00014;ALLELEID=98221;CLNDN=Aspartylglucosaminuria|not_provided;CLNDISDB=Human_Phenotype_Ontology:HP:0012068,MONDO:MONDO:0008830,MedGen:C0268225,OMIM:208400,Orphanet:ORPHA93|MedGen:CN517202;CLNHGVS=NC_000004.12:g.177434395G>A;CLNREVSTAT=criteria_provided,_multiple_submitters,_no_conflicts;CLNSIG=Uncertain_significance;CLNVC=single_nucleotide_variant;CLNVCSO=SO:0001483;CLNVI=Illumina_Clinical_Services_Laboratory,Illumina:893675;GENEINFO=AGA:175;MC=SO:0001583|missense_variant,SO:0001619|non-coding_transcript_variant;ORIGIN=1;RS=146710132;Pangolin=ENSG00000038002.9|15:0.0|-13:-0.29
chr4	177434396	991946	C	T	.	.	ALLELEID=978063;CLNDN=Aspartylglucosaminuria;CLNDISDB=Human_Phenotype_Ontology:HP:0012068,MONDO:MONDO:0008830,MedGen:C0268225,OMIM:208400,Orphanet:ORPHA93;CLNHGVS=NC_000004.12:g.177434396C>T;CLNREVSTAT=no_assertion_criteria_provided;CLNSIG=Uncertain_significance;CLNVC=single_nucleotide_variant;CLNVCSO=SO:0001483;GENEINFO=AGA:175;MC=SO:0001583|missense_variant,SO:0001619|non-coding_transcript_variant;ORIGIN=1;Pangolin=ENSG00000038002.9|14:0.0|-14:-0.04
chr4	177434412	991947	T	C	.	.	ALLELEID=978064;CLNDN=Aspartylglucosaminuria;CLNDISDB=Human_Phenotype_Ontology:HP:0012068,MONDO:MONDO:0008830,MedGen:C0268225,OMIM:208400,Orphanet:ORPHA93;CLNHGVS=NC_000004.12:g.177434412T>C;CLNREVSTAT=no_assertion_criteria_provided;CLNSIG=Uncertain_significance;CLNVC=single_nucleotide_variant;CLNVCSO=SO:0001483;GENEINFO=AGA:175;MC=SO:0001583|missense_variant,SO:0001619|non-coding_transcript_variant;ORIGIN=1;Pangolin=ENSG00000038002.9|1:0.0|-30:-0.07
chr4	177434426	290584	G	A	.	.	AF_ESP=0.00138;AF_EXAC=0.00078;AF_TGP=0.0002;ALLELEID=274821;CLNDN=Aspartylglucosaminuria|not_provided;CLNDISDB=Human_Phenotype_Ontology:HP:0012068,MONDO:MONDO:0008830,MedGen:C0268225,OMIM:208400,Orphanet:ORPHA93|MedGen:CN517202;CLNHGVS=NC_000004.12:g.177434426G>A;CLNREVSTAT=criteria_provided,_conflicting_interpretations;CLNSIG=Conflicting_interpretations_of_pathogenicity;CLNSIGCONF=Likely_benign(1),Uncertain_significance(2);CLNVC=single_nucleotide_variant;CLNVCSO=SO:0001483;CLNVI=Illumina_Clinical_Services_Laboratory,Illumina:144075;GENEINFO=AGA:175;MC=SO:0001619|non-coding_transcript_variant,SO:0001819|synonymous_variant;ORIGIN=1;RS=145465919;Pangolin=ENSG00000038002.9|1:0.0|-44:-0.0
chr4	177434431	1000280	C	T	.	.	ALLELEID=990029;CLNDN=Aspartylglucosaminuria;CLNDISDB=Human_Phenotype_Ontology:HP:0012068,MONDO:MONDO:0008830,MedGen:C0268225,OMIM:208400,Orphanet:ORPHA93;CLNHGVS=NC_000004.12:g.177434431C>T;CLNREVSTAT=criteria_provided,_single_submitter;CLNSIG=Uncertain_significance;CLNVC=single_nucleotide_variant;CLNVCSO=SO:0001483;GENEINFO=AGA:175;MC=SO:0001583|missense_variant,SO:0001619|non-coding_transcript_variant;ORIGIN=1;Pangolin=ENSG00000038002.9|50:0.03|50:-0.0
chr4	177434496	348231	G	A	.	.	ALLELEID=297829;CLNDN=Aspartylglucosaminuria;CLNDISDB=Human_Phenotype_Ontology:HP:0012068,MONDO:MONDO:0008830,MedGen:C0268225,OMIM:208400,Orphanet:ORPHA93;CLNHGVS=NC_000004.12:g.177434496G>A;CLNREVSTAT=criteria_provided,_single_submitter;CLNSIG=Uncertain_significance;CLNVC=single_nucleotide_variant;CLNVCSO=SO:0001483;CLNVI=Illumina_Clinical_Services_Laboratory,Illumina:615464;GENEINFO=AGA:175;MC=SO:0001627|intron_variant;ORIGIN=1;RS=886059260;Pangolin=ENSG00000038002.9|-15:0.06|31:-0.0
chr4	177436275	371315	C	A	.	.	ALLELEID=357328;CLNDN=Aspartylglucosaminuria;CLNDISDB=Human_Phenotype_Ontology:HP:0012068,MONDO:MONDO:0008830,MedGen:C0268225,OMIM:208400,Orphanet:ORPHA93;CLNHGVS=NC_000004.12:g.177436275C>A;CLNREVSTAT=criteria_provided,_conflicting_interpretations;CLNSIG=Conflicting_interpretations_of_pathogenicity;CLNSIGCONF=Likely_pathogenic(1),Uncertain_significance(1);CLNVC=single_nucleotide_variant;CLNVCSO=SO:0001483;CLNVI=Illumina_Clinical_Services_Laboratory,Illumina:684694;GENEINFO=AGA:175;MC=SO:0001575|splice_donor_variant,SO:0001627|intron_variant;ORIGIN=1;RS=1057517175;Pangolin=ENSG00000038002.9|23:0.06|1:-0.19
chr4	177436281	648961	T	C	.	.	ALLELEID=632092;CLNDN=Aspartylglucosaminuria;CLNDISDB=Human_Phenotype_Ontology:HP:0012068,MONDO:MONDO:0008830,MedGen:C0268225,OMIM:208400,Orphanet:ORPHA93;CLNHGVS=NC_000004.12:g.177436281T>C;CLNREVSTAT=criteria_provided,_single_submitter;CLNSIG=Uncertain_significance;CLNVC=single_nucleotide_variant;CLNVCSO=SO:0001483;GENEINFO=AGA:175;MC=SO:0001583|missense_variant,SO:0001627|intron_variant;ORIGIN=1;RS=1579042146;Pangolin=ENSG00000038002.9|17:0.03|-5:-0.06
chr4	177436299	716111	A	G	.	.	AF_ESP=0.00123;AF_EXAC=0.00029;AF_TGP=0.0008;ALLELEID=720841;CLNDN=Aspartylglucosaminuria;CLNDISDB=Human_Phenotype_Ontology:HP:0012068,MONDO:MONDO:0008830,MedGen:C0268225,OMIM:208400,Orphanet:ORPHA93;CLNHGVS=NC_000004.12:g.177436299A>G;CLNREVSTAT=criteria_provided,_conflicting_interpretations;CLNSIG=Conflicting_interpretations_of_pathogenicity;CLNSIGCONF=Benign(1),Uncertain_significance(1);CLNVC=single_nucleotide_variant;CLNVCSO=SO:0001483;CLNVI=Illumina_Clinical_Services_Laboratory,Illumina:1394716;GENEINFO=AGA:175;MC=SO:0001819|synonymous_variant;ORIGIN=1;RS=138699617;Pangolin=ENSG00000038002.9|-1:0.35|-48:-0.0
chr4	177436317	348232	A	G	.	.	ALLELEID=294296;CLNDN=Aspartylglucosaminuria;CLNDISDB=Human_Phenotype_Ontology:HP:0012068,MONDO:MONDO:0008830,MedGen:C0268225,OMIM:208400,Orphanet:ORPHA93;CLNHGVS=NC_000004.12:g.177436317A>G;CLNREVSTAT=criteria_provided,_conflicting_interpretations;CLNSIG=Conflicting_interpretations_of_pathogenicity;CLNSIGCONF=Likely_benign(1),Uncertain_significance(1);CLNVC=single_nucleotide_variant;CLNVCSO=SO:0001483;CLNVI=Illumina_Clinical_Services_Laboratory,Illumina:809871;GENEINFO=AGA:175;MC=SO:0001819|synonymous_variant;ORIGIN=1;RS=886059261;Pangolin=ENSG00000038002.9|34:0.1|2:-0.0
chr4	177436358	348233	G	A	.	.	AF_ESP=0.00154;AF_EXAC=0.00289;AF_TGP=0.0006;ALLELEID=292921;CLNDN=Aspartylglucosaminuria;CLNDISDB=Human_Phenotype_Ontology:HP:0012068,MONDO:MONDO:0008830,MedGen:C0268225,OMIM:208400,Orphanet:ORPHA93;CLNHGVS=NC_000004.12:g.177436358G>A;CLNREVSTAT=criteria_provided,_conflicting_interpretations;CLNSIG=Conflicting_interpretations_of_pathogenicity;CLNSIGCONF=Benign(1),Uncertain_significance(1);CLNVC=single_nucleotide_variant;CLNVCSO=SO:0001483;CLNVI=Illumina_Clinical_Services_Laboratory,Illumina:77323;GENEINFO=AGA:175;MC=SO:0001627|intron_variant;ORIGIN=1;RS=201125635;Pangolin=ENSG00000038002.9|-7:0.17|39:-0.0
chr4	177436364	902865	A	C	.	.	ALLELEID=891777;CLNDN=Aspartylglucosaminuria;CLNDISDB=Human_Phenotype_Ontology:HP:0012068,MONDO:MONDO:0008830,MedGen:C0268225,OMIM:208400,Orphanet:ORPHA93;CLNHGVS=NC_000004.12:g.177436364A>C;CLNREVSTAT=criteria_provided,_single_submitter;CLNSIG=Uncertain_significance;CLNVC=single_nucleotide_variant;CLNVCSO=SO:0001483;CLNVI=Illumina_Clinical_Services_Laboratory,Illumina:1341584;GENEINFO=AGA:175;MC=SO:0001627|intron_variant;ORIGIN=1;Pangolin=ENSG00000038002.9|33:0.0|-13:-0.14
chr4	177437392	348234	A	G	.	.	AF_ESP=0.01192;AF_EXAC=0.00975;AF_TGP=0.003;ALLELEID=294298;CLNDN=Aspartylglucosaminuria;CLNDISDB=Human_Phenotype_Ontology:HP:0012068,MONDO:MONDO:0008830,MedGen:C0268225,OMIM:208400,Orphanet:ORPHA93;CLNHGVS=NC_000004.12:g.177437392A>G;CLNREVSTAT=criteria_provided,_single_submitter;CLNSIG=Uncertain_significance;CLNVC=single_nucleotide_variant;CLNVCSO=SO:0001483;CLNVI=Illumina_Clinical_Services_Laboratory,Illumina:70892;GENEINFO=AGA:175;MC=SO:0001627|intron_variant;ORIGIN=1;RS=75260482;Pangolin=ENSG00000038002.9|-21:0.0|13:-0.0
chr4	177437429	900308	C	T	.	.	ALLELEID=890495;CLNDN=Aspartylglucosaminuria;CLNDISDB=Human_Phenotype_Ontology:HP:0012068,MONDO:MONDO:0008830,MedGen:C0268225,OMIM:208400,Orphanet:ORPHA93;CLNHGVS=NC_000004.12:g.177437429C>T;CLNREVSTAT=criteria_provided,_single_submitter;CLNSIG=Uncertain_significance;CLNVC=single_nucleotide_variant;CLNVCSO=SO:0001483;CLNVI=Illumina_Clinical_Services_Laboratory,Illumina:1662929;GENEINFO=AGA:175;MC=SO:0001583|missense_variant,SO:0001619|non-coding_transcript_variant;ORIGIN=1;Pangolin=ENSG00000038002.9|42:0.0|-24:-0.01
chr4	177437442	991948	A	G	.	.	ALLELEID=978065;CLNDN=Aspartylglucosaminuria;CLNDISDB=Human_Phenotype_Ontology:HP:0012068,MONDO:MONDO:0008830,MedGen:C0268225,OMIM:208400,Orphanet:ORPHA93;CLNHGVS=NC_000004.12:g.177437442A>G;CLNREVSTAT=no_assertion_criteria_provided;CLNSIG=Uncertain_significance;CLNVC=single_nucleotide_variant;CLNVCSO=SO:0001483;GENEINFO=AGA:175;MC=SO:0001619|non-coding_transcript_variant,SO:0001819|synonymous_variant;ORIGIN=1;Pangolin=ENSG00000038002.9|-37:0.0|29:-0.0
chr4	177437456	348235	C	G	.	.	AF_EXAC=1e-05;ALLELEID=297836;CLNDN=Aspartylglucosaminuria;CLNDISDB=Human_Phenotype_Ontology:HP:0012068,MONDO:MONDO:0008830,MedGen:C0268225,OMIM:208400,Orphanet:ORPHA93;CLNHGVS=NC_000004.12:g.177437456C>G;CLNREVSTAT=criteria_provided,_single_submitter;CLNSIG=Uncertain_significance;CLNVC=single_nucleotide_variant;CLNVCSO=SO:0001483;CLNVI=Illumina_Clinical_Services_Laboratory,Illumina:295849;GENEINFO=AGA:175;MC=SO:0001583|missense_variant,SO:0001619|non-coding_transcript_variant;ORIGIN=1;RS=766110192;Pangolin=ENSG00000038002.9|15:0.0|0:-0.0
chr4	177437489	92309	C	T	.	.	AF_ESP=8e-05;AF_EXAC=6e-05;ALLELEID=98220;CLNDN=Aspartylglucosaminuria|not_provided;CLNDISDB=Human_Phenotype_Ontology:HP:0012068,MONDO:MONDO:0008830,MedGen:C0268225,OMIM:208400,Orphanet:ORPHA93|MedGen:CN517202;CLNHGVS=NC_000004.12:g.177437489C>T;CLNREVSTAT=criteria_provided,_multiple_submitters,_no_conflicts;CLNSIG=Uncertain_significance;CLNVC=single_nucleotide_variant;CLNVCSO=SO:0001483;GENEINFO=AGA:175;MC=SO:0001583|missense_variant,SO:0001619|non-coding_transcript_variant;ORIGIN=1;RS=373865451;Pangolin=ENSG00000038002.9|-2:0.0|30:-0.0
chr4	177437490	370606	G	T	.	.	ALLELEID=357329;CLNDN=Aspartylglucosaminuria;CLNDISDB=Human_Phenotype_Ontology:HP:0012068,MONDO:MONDO:0008830,MedGen:C0268225,OMIM:208400,Orphanet:ORPHA93;CLNHGVS=NC_000004.12:g.177437490G>T;CLNREVSTAT=criteria_provided,_conflicting_interpretations;CLNSIG=Conflicting_interpretations_of_pathogenicity;CLNSIGCONF=Likely_pathogenic(1),Uncertain_significance(1);CLNVC=single_nucleotide_variant;CLNVCSO=SO:0001483;CLNVI=Illumina_Clinical_Services_Laboratory,Illumina:762366;GENEINFO=AGA:175;MC=SO:0001587|nonsense,SO:0001619|non-coding_transcript_variant;ORIGIN=1;RS=748171793;Pangolin=ENSG00000038002.9|-31:0.0|29:-0.03
chr4	177437492	900309	A	G	.	.	ALLELEID=890496;CLNDN=Aspartylglucosaminuria;CLNDISDB=Human_Phenotype_Ontology:HP:0012068,MONDO:MONDO:0008830,MedGen:C0268225,OMIM:208400,Orphanet:ORPHA93;CLNHGVS=NC_000004.12:g.177437492A>G;CLNREVSTAT=criteria_provided,_single_submitter;CLNSIG=Uncertain_significance;CLNVC=single_nucleotide_variant;CLNVCSO=SO:0001483;CLNVI=Illumina_Clinical_Services_Laboratory,Illumina:131604;GENEINFO=AGA:175;MC=SO:0001583|missense_variant,SO:0001619|non-coding_transcript_variant;ORIGIN=1;Pangolin=ENSG00000038002.9|27:0.0|-33:-0.0
chr4	177437504	855116	G	A	.	.	ALLELEID=828962;CLNDN=Aspartylglucosaminuria;CLNDISDB=Human_Phenotype_Ontology:HP:0012068,MONDO:MONDO:0008830,MedGen:C0268225,OMIM:208400,Orphanet:ORPHA93;CLNHGVS=NC_000004.12:g.177437504G>A;CLNREVSTAT=criteria_provided,_single_submitter;CLNSIG=Uncertain_significance;CLNVC=single_nucleotide_variant;CLNVCSO=SO:0001483;GENEINFO=AGA:175;MC=SO:0001583|missense_variant,SO:0001619|non-coding_transcript_variant;ORIGIN=1;Pangolin=ENSG00000038002.9|2:0.0|15:-0.0
chr4	177437512	558964	A	G	.	.	AF_EXAC=2e-05;ALLELEID=549570;CLNDN=not_provided;CLNDISDB=MedGen:CN517202;CLNHGVS=NC_000004.12:g.177437512A>G;CLNREVSTAT=no_assertion_criteria_provided;CLNSIG=Uncertain_significance;CLNVC=single_nucleotide_variant;CLNVCSO=SO:0001483;GENEINFO=AGA:175;MC=SO:0001583|missense_variant,SO:0001619|non-coding_transcript_variant;ORIGIN=0;RS=745924498;Pangolin=ENSG00000038002.9|7:0.0|-6:-0.0
chr4	177438740	931254	C	G	.	.	ALLELEID=920201;CLNDN=Aspartylglucosaminuria;CLNDISDB=Human_Phenotype_Ontology:HP:0012068,MONDO:MONDO:0008830,MedGen:C0268225,OMIM:208400,Orphanet:ORPHA93;CLNHGVS=NC_000004.12:g.177438740C>G;CLNREVSTAT=criteria_provided,_single_submitter;CLNSIG=Uncertain_significance;CLNVC=single_nucleotide_variant;CLNVCSO=SO:0001483;GENEINFO=AGA:175;MC=SO:0001627|intron_variant;ORIGIN=0;Pangolin=ENSG00000038002.9|9:0.01|5:-0.26
chr4	177438803	900310	G	A	.	.	ALLELEID=890497;CLNDN=Aspartylglucosaminuria;CLNDISDB=Human_Phenotype_Ontology:HP:0012068,MONDO:MONDO:0008830,MedGen:C0268225,OMIM:208400,Orphanet:ORPHA93;CLNHGVS=NC_000004.12:g.177438803G>A;CLNREVSTAT=criteria_provided,_single_submitter;CLNSIG=Uncertain_significance;CLNVC=single_nucleotide_variant;CLNVCSO=SO:0001483;CLNVI=Illumina_Clinical_Services_Laboratory,Illumina:691633;GENEINFO=AGA:175;MC=SO:0001583|missense_variant,SO:0001619|non-coding_transcript_variant;ORIGIN=1;Pangolin=ENSG00000038002.9|-9:0.0|35:-0.0
chr4	177438816	427059	A	C	.	.	AF_ESP=0.00277;AF_EXAC=0.00094;AF_TGP=0.0014;ALLELEID=414968;CLNDN=Intellectual_disability|Aspartylglucosaminuria|not_provided;CLNDISDB=Human_Phenotype_Ontology:HP:0000730,Human_Phenotype_Ontology:HP:0001249,Human_Phenotype_Ontology:HP:0001267,Human_Phenotype_Ontology:HP:0001286,Human_Phenotype_Ontology:HP:0002122,Human_Phenotype_Ontology:HP:0002192,Human_Phenotype_Ontology:HP:0002316,Human_Phenotype_Ontology:HP:0002382,Human_Phenotype_Ontology:HP:0002386,Human_Phenotype_Ontology:HP:0002402,Human_Phenotype_Ontology:HP:0002458,Human_Phenotype_Ontology:HP:0002482,Human_Phenotype_Ontology:HP:0002499,Human_Phenotype_Ontology:HP:0002543,Human_Phenotype_Ontology:HP:0003767,Human_Phenotype_Ontology:HP:0006833,Human_Phenotype_Ontology:HP:0007154,Human_Phenotype_Ontology:HP:0007176,Human_Phenotype_Ontology:HP:0007180,Human_Phenotype_Ontology:HP:HP:0001249,MONDO:MONDO:0001071,MedGen:C3714756,SNOMED_CT:228156007|Human_Phenotype_Ontology:HP:0012068,MONDO:MONDO:0008830,MedGen:C0268225,OMIM:208400,Orphanet:ORPHA93|MedGen:CN517202;CLNHGVS=NC_000004.12:g.177438816A>C;CLNREVSTAT=criteria_provided,_conflicting_interpretations;CLNSIG=Conflicting_interpretations_of_pathogenicity;CLNSIGCONF=Likely_benign(1),Likely_pathogenic(1),Uncertain_significance(5);CLNVC=single_nucleotide_variant;CLNVCSO=SO:0001483;CLNVI=Illumina_Clinical_Services_Laboratory,Illumina:107132|Institute_of_Human_Genetics,_University_of_Leipzig_Medical_Center:CV_1082;GENEINFO=AGA:175;MC=SO:0001583|missense_variant,SO:0001619|non-coding_transcript_variant;ORIGIN=9;RS=146381591;Pangolin=ENSG00000038002.9|41:0.0|-22:-0.0
chr4	177439580	957544	C	G	.	.	ALLELEID=943905;CLNDN=Aspartylglucosaminuria;CLNDISDB=Human_Phenotype_Ontology:HP:0012068,MONDO:MONDO:0008830,MedGen:C0268225,OMIM:208400,Orphanet:ORPHA93;CLNHGVS=NC_000004.12:g.177439580C>G;CLNREVSTAT=criteria_provided,_single_submitter;CLNSIG=Uncertain_significance;CLNVC=single_nucleotide_variant;CLNVCSO=SO:0001483;GENEINFO=AGA:175;MC=SO:0001583|missense_variant,SO:0001619|non-coding_transcript_variant;ORIGIN=1;Pangolin=ENSG00000038002.9|-4:0.01|1:-0.0
chr4	177439594	650146	G	C	.	.	AF_ESP=0.00054;AF_EXAC=0.00023;AF_TGP=0.001;ALLELEID=632093;CLNDN=Intellectual_disability|Aspartylglucosaminuria;CLNDISDB=Human_Phenotype_Ontology:HP:0000730,Human_Phenotype_Ontology:HP:0001249,Human_Phenotype_Ontology:HP:0001267,Human_Phenotype_Ontology:HP:0001286,Human_Phenotype_Ontology:HP:0002122,Human_Phenotype_Ontology:HP:0002192,Human_Phenotype_Ontology:HP:0002316,Human_Phenotype_Ontology:HP:0002382,Human_Phenotype_Ontology:HP:0002386,Human_Phenotype_Ontology:HP:0002402,Human_Phenotype_Ontology:HP:0002458,Human_Phenotype_Ontology:HP:0002482,Human_Phenotype_Ontology:HP:0002499,Human_Phenotype_Ontology:HP:0002543,Human_Phenotype_Ontology:HP:0003767,Human_Phenotype_Ontology:HP:0006833,Human_Phenotype_Ontology:HP:0007154,Human_Phenotype_Ontology:HP:0007176,Human_Phenotype_Ontology:HP:0007180,Human_Phenotype_Ontology:HP:HP:0001249,MONDO:MONDO:0001071,MedGen:C3714756,SNOMED_CT:228156007|Human_Phenotype_Ontology:HP:0012068,MONDO:MONDO:0008830,MedGen:C0268225,OMIM:208400,Orphanet:ORPHA93;CLNHGVS=NC_000004.12:g.177439594G>C;CLNREVSTAT=criteria_provided,_multiple_submitters,_no_conflicts;CLNSIG=Uncertain_significance;CLNVC=single_nucleotide_variant;CLNVCSO=SO:0001483;CLNVI=Illumina_Clinical_Services_Laboratory,Illumina:832286;GENEINFO=AGA:175;MC=SO:0001583|missense_variant,SO:0001619|non-coding_transcript_variant;ORIGIN=129;RS=200420067;Pangolin=ENSG00000038002.9|-13:0.0|-5:-0.0
chr4	177439605	557564	G	T	.	.	ALLELEID=543390;CLNDN=Aspartylglucosaminuria|not_provided;CLNDISDB=Human_Phenotype_Ontology:HP:0012068,MONDO:MONDO:0008830,MedGen:C0268225,OMIM:208400,Orphanet:ORPHA93|MedGen:CN517202;CLNHGVS=NC_000004.12:g.177439605G>T;CLNREVSTAT=criteria_provided,_conflicting_interpretations;CLNSIG=Conflicting_interpretations_of_pathogenicity;CLNSIGCONF=Pathogenic(1),Uncertain_significance(1);CLNVC=single_nucleotide_variant;CLNVCSO=SO:0001483;GENEINFO=AGA:175;MC=SO:0001583|missense_variant,SO:0001619|non-coding_transcript_variant;ORIGIN=1;RS=771563230;Pangolin=ENSG00000038002.9|14:0.01|-29:-0.01
chr4	177439636	991949	T	C	.	.	ALLELEID=978066;CLNDN=Aspartylglucosaminuria;CLNDISDB=Human_Phenotype_Ontology:HP:0012068,MONDO:MONDO:0008830,MedGen:C0268225,OMIM:208400,Orphanet:ORPHA93;CLNHGVS=NC_000004.12:g.177439636T>C;CLNREVSTAT=no_assertion_criteria_provided;CLNSIG=Uncertain_significance;CLNVC=single_nucleotide_variant;CLNVCSO=SO:0001483;GENEINFO=AGA:175;MC=SO:0001583|missense_variant,SO:0001619|non-coding_transcript_variant;ORIGIN=1;Pangolin=ENSG00000038002.9|-17:0.0|-3:-0.0
chr4	177439659	553786	TCTC	T	.	.	ALLELEID=543366;CLNDN=Aspartylglucosaminuria;CLNDISDB=Human_Phenotype_Ontology:HP:0012068,MONDO:MONDO:0008830,MedGen:C0268225,OMIM:208400,Orphanet:ORPHA93;CLNHGVS=NC_000004.12:g.177439662_177439664del;CLNREVSTAT=criteria_provided,_single_submitter;CLNSIG=Uncertain_significance;CLNVC=Deletion;CLNVCSO=SO:0000159;GENEINFO=AGA:175;MC=SO:0001619|non-coding_transcript_variant,SO:0001822|inframe_deletion;ORIGIN=0;RS=1553994762;Pangolin=ENSG00000038002.9|0:0.0|-40:-0.0
chr4	177439662	972180	C	T	.	.	ALLELEID=953724;CLNDN=Aspartylglucosaminuria;CLNDISDB=Human_Phenotype_Ontology:HP:0012068,MONDO:MONDO:0008830,MedGen:C0268225,OMIM:208400,Orphanet:ORPHA93;CLNHGVS=NC_000004.12:g.177439662C>T;CLNREVSTAT=criteria_provided,_single_submitter;CLNSIG=Uncertain_significance;CLNVC=single_nucleotide_variant;CLNVCSO=SO:0001483;GENEINFO=AGA:175;MC=SO:0001583|missense_variant,SO:0001619|non-coding_transcript_variant;ORIGIN=1;Pangolin=ENSG00000038002.9|-43:0.0|26:-0.0
chr4	177439667	254724	T	A	.	.	AF_ESP=0.00154;AF_EXAC=0.00044;AF_TGP=0.001;ALLELEID=251371;CLNDN=Aspartylglucosaminuria|not_specified;CLNDISDB=Human_Phenotype_Ontology:HP:0012068,MONDO:MONDO:0008830,MedGen:C0268225,OMIM:208400,Orphanet:ORPHA93|MedGen:CN169374;CLNHGVS=NC_000004.12:g.177439667T>A;CLNREVSTAT=criteria_provided,_conflicting_interpretations;CLNSIG=Conflicting_interpretations_of_pathogenicity;CLNSIGCONF=Benign(2),Uncertain_significance(1);CLNVC=single_nucleotide_variant;CLNVCSO=SO:0001483;CLNVI=Illumina_Clinical_Services_Laboratory,Illumina:758305;GENEINFO=AGA:175;MC=SO:0001619|non-coding_transcript_variant,SO:0001819|synonymous_variant;ORIGIN=1;RS=142449515;Pangolin=ENSG00000038002.9|4:0.0|21:-0.0
chr4	177440306	901463	C	T	.	.	ALLELEID=890498;CLNDN=Aspartylglucosaminuria;CLNDISDB=Human_Phenotype_Ontology:HP:0012068,MONDO:MONDO:0008830,MedGen:C0268225,OMIM:208400,Orphanet:ORPHA93;CLNHGVS=NC_000004.12:g.177440306C>T;CLNREVSTAT=criteria_provided,_single_submitter;CLNSIG=Uncertain_significance;CLNVC=single_nucleotide_variant;CLNVCSO=SO:0001483;CLNVI=Illumina_Clinical_Services_Laboratory,Illumina:692746;GENEINFO=AGA:175;MC=SO:0001583|missense_variant,SO:0001619|non-coding_transcript_variant;ORIGIN=1;Pangolin=ENSG00000038002.9|-33:0.0|-7:-0.0
chr4	177440330	991950	A	G	.	.	ALLELEID=978067;CLNDN=Aspartylglucosaminuria;CLNDISDB=Human_Phenotype_Ontology:HP:0012068,MONDO:MONDO:0008830,MedGen:C0268225,OMIM:208400,Orphanet:ORPHA93;CLNHGVS=NC_000004.12:g.177440330A>G;CLNREVSTAT=no_assertion_criteria_provided;CLNSIG=Uncertain_significance;CLNVC=single_nucleotide_variant;CLNVCSO=SO:0001483;GENEINFO=AGA:175;MC=SO:0001583|missense_variant,SO:0001619|non-coding_transcript_variant;ORIGIN=1;Pangolin=ENSG00000038002.9|3:0.0|34:-0.0
chr4	177440375	222	C	T	.	.	ALLELEID=15261;CLNDN=Aspartylglucosaminuria;CLNDISDB=Human_Phenotype_Ontology:HP:0012068,MONDO:MONDO:0008830,MedGen:C0268225,OMIM:208400,Orphanet:ORPHA93;CLNHGVS=NC_000004.12:g.177440375C>T;CLNREVSTAT=criteria_provided,_single_submitter;CLNSIG=Uncertain_significance;CLNVC=single_nucleotide_variant;CLNVCSO=SO:0001483;CLNVI=OMIM_Allelic_Variant:613228.0004|UniProtKB_(protein):P20933#VAR_005069;GENEINFO=AGA:175;MC=SO:0001583|missense_variant,SO:0001619|non-coding_transcript_variant;ORIGIN=1;RS=121964907;Pangolin=ENSG00000038002.9|36:0.0|-42:-0.0
chr4	177440376	901464	C	T	.	.	ALLELEID=890499;CLNDN=Aspartylglucosaminuria;CLNDISDB=Human_Phenotype_Ontology:HP:0012068,MONDO:MONDO:0008830,MedGen:C0268225,OMIM:208400,Orphanet:ORPHA93;CLNHGVS=NC_000004.12:g.177440376C>T;CLNREVSTAT=criteria_provided,_single_submitter;CLNSIG=Uncertain_significance;CLNVC=single_nucleotide_variant;CLNVCSO=SO:0001483;CLNVI=Illumina_Clinical_Services_Laboratory,Illumina:818732;GENEINFO=AGA:175;MC=SO:0001583|missense_variant,SO:0001619|non-coding_transcript_variant;ORIGIN=1;Pangolin=ENSG00000038002.9|-43:0.0|50:-0.0
chr4	177440431	991951	T	TA	.	.	ALLELEID=978068;CLNDN=Aspartylglucosaminuria;CLNDISDB=Human_Phenotype_Ontology:HP:0012068,MONDO:MONDO:0008830,MedGen:C0268225,OMIM:208400,Orphanet:ORPHA93;CLNHGVS=NC_000004.12:g.177440433dup;CLNREVSTAT=no_assertion_criteria_provided;CLNSIG=Uncertain_significance;CLNVC=Duplication;CLNVCSO=SO:1000035;GENEINFO=AGA:175;MC=SO:0001627|intron_variant;ORIGIN=1;Pangolin=ENSG00000038002.9|19:0.01|-20:-0.0
chr4	177442244	942524	C	T	.	.	ALLELEID=939965;CLNDN=Aspartylglucosaminuria;CLNDISDB=Human_Phenotype_Ontology:HP:0012068,MONDO:MONDO:0008830,MedGen:C0268225,OMIM:208400,Orphanet:ORPHA93;CLNHGVS=NC_000004.12:g.177442244C>T;CLNREVSTAT=criteria_provided,_single_submitter;CLNSIG=Uncertain_significance;CLNVC=single_nucleotide_variant;CLNVCSO=SO:0001483;GENEINFO=AGA:175;MC=SO:0001627|intron_variant;ORIGIN=1;Pangolin=ENSG00000038002.9|-1:0.74|5:-0.2
chr4	177442261	638395	C	T	.	.	AF_EXAC=1e-05;ALLELEID=626142;CLNDN=Aspartylglucosaminuria;CLNDISDB=Human_Phenotype_Ontology:HP:0012068,MONDO:MONDO:0008830,MedGen:C0268225,OMIM:208400,Orphanet:ORPHA93;CLNHGVS=NC_000004.12:g.177442261C>T;CLNREVSTAT=criteria_provided,_single_submitter;CLNSIG=Uncertain_significance;CLNVC=single_nucleotide_variant;CLNVCSO=SO:0001483;GENEINFO=AGA:175;MC=SO:0001583|missense_variant,SO:0001619|non-coding_transcript_variant;ORIGIN=0;RS=763326444;Pangolin=ENSG00000038002.9|-14:0.0|-12:-0.01
chr4	177442281	348236	T	G	.	.	ALLELEID=294300;CLNDN=Aspartylglucosaminuria;CLNDISDB=Human_Phenotype_Ontology:HP:0012068,MONDO:MONDO:0008830,MedGen:C0268225,OMIM:208400,Orphanet:ORPHA93;CLNHGVS=NC_000004.12:g.177442281T>G;CLNREVSTAT=criteria_provided,_single_submitter;CLNSIG=Uncertain_significance;CLNVC=single_nucleotide_variant;CLNVCSO=SO:0001483;CLNVI=Illumina_Clinical_Services_Laboratory,Illumina:708961;GENEINFO=AGA:175;MC=SO:0001583|missense_variant,SO:0001619|non-coding_transcript_variant;ORIGIN=1;RS=886059262;Pangolin=ENSG00000038002.9|-34:0.0|-32:-0.02
chr4	177442284	348237	A	G	.	.	ALLELEID=297837;CLNDN=Aspartylglucosaminuria;CLNDISDB=Human_Phenotype_Ontology:HP:0012068,MONDO:MONDO:0008830,MedGen:C0268225,OMIM:208400,Orphanet:ORPHA93;CLNHGVS=NC_000004.12:g.177442284A>G;CLNREVSTAT=criteria_provided,_single_submitter;CLNSIG=Uncertain_significance;CLNVC=single_nucleotide_variant;CLNVCSO=SO:0001483;CLNVI=Illumina_Clinical_Services_Laboratory,Illumina:558171;GENEINFO=AGA:175;MC=SO:0001583|missense_variant,SO:0001619|non-coding_transcript_variant;ORIGIN=1;RS=886059263;Pangolin=ENSG00000038002.9|32:0.0|-35:-0.01
chr4	177442316	348238	T	C	.	.	AF_ESP=0.00461;AF_EXAC=0.00164;AF_TGP=0.00459;ALLELEID=297838;CLNDN=Aspartylglucosaminuria;CLNDISDB=Human_Phenotype_Ontology:HP:0012068,MONDO:MONDO:0008830,MedGen:C0268225,OMIM:208400,Orphanet:ORPHA93;CLNHGVS=NC_000004.12:g.177442316T>C;CLNREVSTAT=criteria_provided,_conflicting_interpretations;CLNSIG=Conflicting_interpretations_of_pathogenicity;CLNSIGCONF=Benign(1),Uncertain_significance(1);CLNVC=single_nucleotide_variant;CLNVCSO=SO:0001483;CLNVI=Illumina_Clinical_Services_Laboratory,Illumina:751037;GENEINFO=AGA:175;MC=SO:0001619|non-coding_transcript_variant,SO:0001819|synonymous_variant;ORIGIN=1;RS=114918706;Pangolin=ENSG00000038002.9|0:0.02|-27:-0.0
chr4	177442342	188964	C	A	.	.	AF_ESP=0.01891;AF_TGP=0.00859;ALLELEID=186679;CLNDN=Aspartylglucosaminuria|not_provided;CLNDISDB=Human_Phenotype_Ontology:HP:0012068,MONDO:MONDO:0008830,MedGen:C0268225,OMIM:208400,Orphanet:ORPHA93|MedGen:CN517202;CLNHGVS=NC_000004.12:g.177442342C>A;CLNREVSTAT=criteria_provided,_conflicting_interpretations;CLNSIG=Conflicting_interpretations_of_pathogenicity;CLNSIGCONF=Likely_benign(1),Uncertain_significance(1);CLNVC=single_nucleotide_variant;CLNVCSO=SO:0001483;CLNVI=Illumina_Clinical_Services_Laboratory,Illumina:35818|UniProtKB_(protein):P20933#VAR_015427;GENEINFO=AGA:175;MC=SO:0001583|missense_variant,SO:0001619|non-coding_transcript_variant;ORIGIN=1;RS=74626221;Pangolin=ENSG00000038002.9|-21:0.03|35:-0.0
chr4	177442342	971157	C	G	.	.	ALLELEID=953725;CLNDN=Aspartylglucosaminuria;CLNDISDB=Human_Phenotype_Ontology:HP:0012068,MONDO:MONDO:0008830,MedGen:C0268225,OMIM:208400,Orphanet:ORPHA93;CLNHGVS=NC_000004.12:g.177442342C>G;CLNREVSTAT=criteria_provided,_single_submitter;CLNSIG=Uncertain_significance;CLNVC=single_nucleotide_variant;CLNVCSO=SO:0001483;GENEINFO=AGA:175;MC=SO:0001583|missense_variant,SO:0001619|non-coding_transcript_variant;ORIGIN=1;Pangolin=ENSG00000038002.9|-21:0.01|-26:-0.0
chr4	177442348	902041	G	C	.	.	ALLELEID=890500;CLNDN=Aspartylglucosaminuria;CLNDISDB=Human_Phenotype_Ontology:HP:0012068,MONDO:MONDO:0008830,MedGen:C0268225,OMIM:208400,Orphanet:ORPHA93;CLNHGVS=NC_000004.12:g.177442348G>C;CLNREVSTAT=criteria_provided,_single_submitter;CLNSIG=Uncertain_significance;CLNVC=single_nucleotide_variant;CLNVCSO=SO:0001483;CLNVI=Illumina_Clinical_Services_Laboratory,Illumina:501703;GENEINFO=AGA:175;MC=SO:0001583|missense_variant,SO:0001619|non-coding_transcript_variant;ORIGIN=1;Pangolin=ENSG00000038002.9|29:0.0|-27:-0.0
chr4	182773504	1031795	C	T	.	.	ALLELEID=1019946;CLNDN=Microphthalmia,_isolated,_with_coloboma_9;CLNDISDB=MONDO:MONDO:0014059,MedGen:C3554592,OMIM:615145;CLNHGVS=NC_000004.12:g.182773504C>T;CLNREVSTAT=criteria_provided,_single_submitter;CLNSIG=Uncertain_significance;CLNVC=single_nucleotide_variant;CLNVCSO=SO:0001483;GENEINFO=TENM3:55714;MC=SO:0001583|missense_variant;ORIGIN=0;Pangolin=ENSG00000218336.9|15:0.05|-32:-0.04ENSG00000248694.1|26:0.0|26:-0.01
chr4	182800304	1031043	G	A	.	.	ALLELEID=1016404;CLNDN=Microphthalmia,_isolated,_with_coloboma_9;CLNDISDB=MONDO:MONDO:0014059,MedGen:C3554592,OMIM:615145;CLNHGVS=NC_000004.12:g.182800304G>A;CLNREVSTAT=criteria_provided,_single_submitter;CLNSIG=Uncertain_significance;CLNVC=single_nucleotide_variant;CLNVCSO=SO:0001483;GENEINFO=TENM3:55714;MC=SO:0001583|missense_variant;ORIGIN=0;Pangolin=ENSG00000218336.9|15:0.0|43:-0.01
chr4	183446598	161707	T	G	.	.	ALLELEID=171373;CLNDN=Malignant_tumor_of_prostate;CLNDISDB=Human_Phenotype_Ontology:HP:0012125,MONDO:MONDO:0008315,MedGen:C0376358,OMIM:176807,SNOMED_CT:399068003;CLNHGVS=NC_000004.12:g.183446598T>G;CLNREVSTAT=no_assertion_criteria_provided;CLNSIG=Uncertain_significance;CLNVC=single_nucleotide_variant;CLNVCSO=SO:0001483;GENEINFO=CDKN2AIP:55602;MC=SO:0001583|missense_variant,SO:0001624|3_prime_UTR_variant;ORIGIN=2;RS=193921061;Pangolin=ENSG00000168564.6|35:0.0|-14:-0.02
chr4	183663910	1041754	C	T	.	.	ALLELEID=1025755;CLNDN=Limb-girdle_muscular_dystrophy,_type_2S;CLNDISDB=MONDO:MONDO:0014144,MedGen:C4517996,OMIM:615356,Orphanet:ORPHA369840;CLNHGVS=NC_000004.12:g.183663910C>T;CLNREVSTAT=criteria_provided,_single_submitter;CLNSIG=Uncertain_significance;CLNVC=single_nucleotide_variant;CLNVCSO=SO:0001483;GENEINFO=TRAPPC11:60684;MC=SO:0001583|missense_variant;ORIGIN=1;Pangolin=ENSG00000168538.16|40:0.0|-27:-0.0
chr4	183663911	945076	G	A	.	.	ALLELEID=923470;CLNDN=Limb-girdle_muscular_dystrophy,_type_2S;CLNDISDB=MONDO:MONDO:0014144,MedGen:C4517996,OMIM:615356,Orphanet:ORPHA369840;CLNHGVS=NC_000004.12:g.183663911G>A;CLNREVSTAT=criteria_provided,_single_submitter;CLNSIG=Uncertain_significance;CLNVC=single_nucleotide_variant;CLNVCSO=SO:0001483;GENEINFO=TRAPPC11:60684;MC=SO:0001583|missense_variant;ORIGIN=1;Pangolin=ENSG00000168538.16|2:0.0|39:-0.0
chr4	183663942	848047	G	A	.	.	ALLELEID=828970;CLNDN=Limb-girdle_muscular_dystrophy,_type_2S;CLNDISDB=MONDO:MONDO:0014144,MedGen:C4517996,OMIM:615356,Orphanet:ORPHA369840;CLNHGVS=NC_000004.12:g.183663942G>A;CLNREVSTAT=criteria_provided,_single_submitter;CLNSIG=Uncertain_significance;CLNVC=single_nucleotide_variant;CLNVCSO=SO:0001483;GENEINFO=TRAPPC11:60684;MC=SO:0001819|synonymous_variant;ORIGIN=1;Pangolin=ENSG00000168538.16|2:0.0|8:-0.0
chr4	183663953	850264	A	G	.	.	ALLELEID=828971;CLNDN=Limb-girdle_muscular_dystrophy,_type_2S;CLNDISDB=MONDO:MONDO:0014144,MedGen:C4517996,OMIM:615356,Orphanet:ORPHA369840;CLNHGVS=NC_000004.12:g.183663953A>G;CLNREVSTAT=criteria_provided,_single_submitter;CLNSIG=Uncertain_significance;CLNVC=single_nucleotide_variant;CLNVCSO=SO:0001483;GENEINFO=TRAPPC11:60684;MC=SO:0001583|missense_variant;ORIGIN=1;Pangolin=ENSG00000168538.16|-3:0.0|-8:-0.0
chr4	183664009	967137	C	G	.	.	ALLELEID=953726;CLNDN=Limb-girdle_muscular_dystrophy,_type_2S;CLNDISDB=MONDO:MONDO:0014144,MedGen:C4517996,OMIM:615356,Orphanet:ORPHA369840;CLNHGVS=NC_000004.12:g.183664009C>G;CLNREVSTAT=criteria_provided,_single_submitter;CLNSIG=Uncertain_significance;CLNVC=single_nucleotide_variant;CLNVCSO=SO:0001483;GENEINFO=TRAPPC11:60684;MC=SO:0001583|missense_variant;ORIGIN=1;Pangolin=ENSG00000168538.16|30:0.01|21:-0.0
chr4	183664010	574246	G	A	.	.	ALLELEID=563610;CLNDN=Limb-girdle_muscular_dystrophy,_type_2S;CLNDISDB=MONDO:MONDO:0014144,MedGen:C4517996,OMIM:615356,Orphanet:ORPHA369840;CLNHGVS=NC_000004.12:g.183664010G>A;CLNREVSTAT=criteria_provided,_single_submitter;CLNSIG=Uncertain_significance;CLNVC=single_nucleotide_variant;CLNVCSO=SO:0001483;GENEINFO=TRAPPC11:60684;MC=SO:0001583|missense_variant;ORIGIN=1;RS=1473309875;Pangolin=ENSG00000168538.16|20:0.0|29:-0.01
chr4	183664018	851714	A	G	.	.	ALLELEID=828972;CLNDN=Limb-girdle_muscular_dystrophy,_type_2S;CLNDISDB=MONDO:MONDO:0014144,MedGen:C4517996,OMIM:615356,Orphanet:ORPHA369840;CLNHGVS=NC_000004.12:g.183664018A>G;CLNREVSTAT=criteria_provided,_single_submitter;CLNSIG=Uncertain_significance;CLNVC=single_nucleotide_variant;CLNVCSO=SO:0001483;GENEINFO=TRAPPC11:60684;MC=SO:0001583|missense_variant;ORIGIN=1;Pangolin=ENSG00000168538.16|21:0.03|12:-0.01
chr4	183664057	1034690	A	G	.	.	ALLELEID=1025756;CLNDN=Limb-girdle_muscular_dystrophy,_type_2S;CLNDISDB=MONDO:MONDO:0014144,MedGen:C4517996,OMIM:615356,Orphanet:ORPHA369840;CLNHGVS=NC_000004.12:g.183664057A>G;CLNREVSTAT=criteria_provided,_single_submitter;CLNSIG=Uncertain_significance;CLNVC=single_nucleotide_variant;CLNVCSO=SO:0001483;GENEINFO=TRAPPC11:60684;MC=SO:0001583|missense_variant;ORIGIN=1;Pangolin=ENSG00000168538.16|-27:0.02|-18:-0.03
chr4	183666247	500423	A	G	.	.	AF_EXAC=4e-05;ALLELEID=491847;CLNDN=not_provided;CLNDISDB=MedGen:CN517202;CLNHGVS=NC_000004.12:g.183666247A>G;CLNREVSTAT=criteria_provided,_single_submitter;CLNSIG=Uncertain_significance;CLNVC=single_nucleotide_variant;CLNVCSO=SO:0001483;GENEINFO=TRAPPC11:60684;MC=SO:0001627|intron_variant;ORIGIN=1;RS=746348297;Pangolin=ENSG00000168538.16|1:0.75|10:-0.93
chr4	183666263	946453	T	C	.	.	ALLELEID=923471;CLNDN=Limb-girdle_muscular_dystrophy,_type_2S;CLNDISDB=MONDO:MONDO:0014144,MedGen:C4517996,OMIM:615356,Orphanet:ORPHA369840;CLNHGVS=NC_000004.12:g.183666263T>C;CLNREVSTAT=criteria_provided,_single_submitter;CLNSIG=Uncertain_significance;CLNVC=single_nucleotide_variant;CLNVCSO=SO:0001483;GENEINFO=TRAPPC11:60684;MC=SO:0001583|missense_variant;ORIGIN=1;Pangolin=ENSG00000168538.16|-6:0.01|-37:-0.03
chr4	183666300	448696	C	G	.	.	ALLELEID=440838;CLNDN=Limb-girdle_muscular_dystrophy,_type_2S|not_specified;CLNDISDB=MONDO:MONDO:0014144,MedGen:C4517996,OMIM:615356,Orphanet:ORPHA369840|MedGen:CN169374;CLNHGVS=NC_000004.12:g.183666300C>G;CLNREVSTAT=criteria_provided,_multiple_submitters,_no_conflicts;CLNSIG=Uncertain_significance;CLNVC=single_nucleotide_variant;CLNVCSO=SO:0001483;GENEINFO=TRAPPC11:60684;MC=SO:0001583|missense_variant;ORIGIN=1;RS=1024182354;Pangolin=ENSG00000168538.16|-43:0.0|-41:-0.0
chr4	183666336	943883	C	T	.	.	ALLELEID=932252;CLNDN=Limb-girdle_muscular_dystrophy,_type_2S;CLNDISDB=MONDO:MONDO:0014144,MedGen:C4517996,OMIM:615356,Orphanet:ORPHA369840;CLNHGVS=NC_000004.12:g.183666336C>T;CLNREVSTAT=criteria_provided,_single_submitter;CLNSIG=Uncertain_significance;CLNVC=single_nucleotide_variant;CLNVCSO=SO:0001483;GENEINFO=TRAPPC11:60684;MC=SO:0001583|missense_variant;ORIGIN=1;Pangolin=ENSG00000168538.16|-8:0.0|-48:-0.0
chr4	183666404	861878	G	A	.	.	ALLELEID=828973;CLNDN=Limb-girdle_muscular_dystrophy,_type_2S;CLNDISDB=MONDO:MONDO:0014144,MedGen:C4517996,OMIM:615356,Orphanet:ORPHA369840;CLNHGVS=NC_000004.12:g.183666404G>A;CLNREVSTAT=criteria_provided,_single_submitter;CLNSIG=Uncertain_significance;CLNVC=single_nucleotide_variant;CLNVCSO=SO:0001483;GENEINFO=TRAPPC11:60684;MC=SO:0001583|missense_variant;ORIGIN=1;Pangolin=ENSG00000168538.16|-30:0.0|22:-0.0
chr4	183666411	653544	G	A	.	.	AF_ESP=8e-05;ALLELEID=632097;CLNDN=Limb-girdle_muscular_dystrophy,_type_2S;CLNDISDB=MONDO:MONDO:0014144,MedGen:C4517996,OMIM:615356,Orphanet:ORPHA369840;CLNHGVS=NC_000004.12:g.183666411G>A;CLNREVSTAT=criteria_provided,_single_submitter;CLNSIG=Uncertain_significance;CLNVC=single_nucleotide_variant;CLNVCSO=SO:0001483;GENEINFO=TRAPPC11:60684;MC=SO:0001583|missense_variant;ORIGIN=1;RS=367769488;Pangolin=ENSG00000168538.16|15:0.0|10:-0.0
chr4	183667057	1060558	C	T	.	.	ALLELEID=1042674;CLNDN=Limb-girdle_muscular_dystrophy,_type_2S;CLNDISDB=MONDO:MONDO:0014144,MedGen:C4517996,OMIM:615356,Orphanet:ORPHA369840;CLNHGVS=NC_000004.12:g.183667057C>T;CLNREVSTAT=criteria_provided,_single_submitter;CLNSIG=Uncertain_significance;CLNVC=single_nucleotide_variant;CLNVCSO=SO:0001483;GENEINFO=TRAPPC11:60684;MC=SO:0001627|intron_variant;ORIGIN=1;Pangolin=ENSG00000168538.16|3:0.0|7:-0.0
chr4	183667071	860138	A	G	.	.	ALLELEID=828974;CLNDN=Limb-girdle_muscular_dystrophy,_type_2S;CLNDISDB=MONDO:MONDO:0014144,MedGen:C4517996,OMIM:615356,Orphanet:ORPHA369840;CLNHGVS=NC_000004.12:g.183667071A>G;CLNREVSTAT=criteria_provided,_single_submitter;CLNSIG=Uncertain_significance;CLNVC=single_nucleotide_variant;CLNVCSO=SO:0001483;GENEINFO=TRAPPC11:60684;MC=SO:0001583|missense_variant;ORIGIN=1;Pangolin=ENSG00000168538.16|-11:0.0|-11:-0.0
chr4	183667092	657745	C	T	.	.	ALLELEID=632098;CLNDN=Limb-girdle_muscular_dystrophy,_type_2S;CLNDISDB=MONDO:MONDO:0014144,MedGen:C4517996,OMIM:615356,Orphanet:ORPHA369840;CLNHGVS=NC_000004.12:g.183667092C>T;CLNREVSTAT=criteria_provided,_single_submitter;CLNSIG=Uncertain_significance;CLNVC=single_nucleotide_variant;CLNVCSO=SO:0001483;GENEINFO=TRAPPC11:60684;MC=SO:0001583|missense_variant;ORIGIN=1;RS=1472931579;Pangolin=ENSG00000168538.16|-32:0.0|-32:-0.0
chr4	183667106	860838	C	A	.	.	ALLELEID=828975;CLNDN=Limb-girdle_muscular_dystrophy,_type_2S;CLNDISDB=MONDO:MONDO:0014144,MedGen:C4517996,OMIM:615356,Orphanet:ORPHA369840;CLNHGVS=NC_000004.12:g.183667106C>A;CLNREVSTAT=criteria_provided,_single_submitter;CLNSIG=Uncertain_significance;CLNVC=single_nucleotide_variant;CLNVCSO=SO:0001483;GENEINFO=TRAPPC11:60684;MC=SO:0001583|missense_variant;ORIGIN=1;Pangolin=ENSG00000168538.16|33:0.0|24:-0.0
chr4	183667118	656178	C	G	.	.	AF_EXAC=1e-05;ALLELEID=632099;CLNDN=Limb-girdle_muscular_dystrophy,_type_2S;CLNDISDB=MONDO:MONDO:0014144,MedGen:C4517996,OMIM:615356,Orphanet:ORPHA369840;CLNHGVS=NC_000004.12:g.183667118C>G;CLNREVSTAT=criteria_provided,_single_submitter;CLNSIG=Uncertain_significance;CLNVC=single_nucleotide_variant;CLNVCSO=SO:0001483;GENEINFO=TRAPPC11:60684;MC=SO:0001583|missense_variant;ORIGIN=1;RS=747596215;Pangolin=ENSG00000168538.16|12:0.0|12:-0.0
chr4	183667997	949874	C	T	.	.	ALLELEID=940778;CLNDN=Limb-girdle_muscular_dystrophy,_type_2S;CLNDISDB=MONDO:MONDO:0014144,MedGen:C4517996,OMIM:615356,Orphanet:ORPHA369840;CLNHGVS=NC_000004.12:g.183667997C>T;CLNREVSTAT=criteria_provided,_single_submitter;CLNSIG=Uncertain_significance;CLNVC=single_nucleotide_variant;CLNVCSO=SO:0001483;GENEINFO=TRAPPC11:60684;MC=SO:0001627|intron_variant;ORIGIN=1;Pangolin=ENSG00000168538.16|6:0.08|9:-0.0
chr4	183668044	1036791	A	G	.	.	ALLELEID=1025757;CLNDN=Limb-girdle_muscular_dystrophy,_type_2S;CLNDISDB=MONDO:MONDO:0014144,MedGen:C4517996,OMIM:615356,Orphanet:ORPHA369840;CLNHGVS=NC_000004.12:g.183668044A>G;CLNREVSTAT=criteria_provided,_single_submitter;CLNSIG=Uncertain_significance;CLNVC=single_nucleotide_variant;CLNVCSO=SO:0001483;GENEINFO=TRAPPC11:60684;MC=SO:0001583|missense_variant;ORIGIN=1;Pangolin=ENSG00000168538.16|-41:0.04|-38:-0.0
chr4	183668069	851367	C	A	.	.	ALLELEID=828976;CLNDN=Limb-girdle_muscular_dystrophy,_type_2S;CLNDISDB=MONDO:MONDO:0014144,MedGen:C4517996,OMIM:615356,Orphanet:ORPHA369840;CLNHGVS=NC_000004.12:g.183668069C>A;CLNREVSTAT=criteria_provided,_single_submitter;CLNSIG=Uncertain_significance;CLNVC=single_nucleotide_variant;CLNVCSO=SO:0001483;GENEINFO=TRAPPC11:60684;MC=SO:0001583|missense_variant;ORIGIN=1;Pangolin=ENSG00000168538.16|-3:0.0|48:-0.06
chr4	183674733	548541	A	G	.	.	ALLELEID=538981;CLNDN=Limb-girdle_muscular_dystrophy,_type_2S;CLNDISDB=MONDO:MONDO:0014144,MedGen:C4517996,OMIM:615356,Orphanet:ORPHA369840;CLNHGVS=NC_000004.12:g.183674733A>G;CLNREVSTAT=criteria_provided,_single_submitter;CLNSIG=Uncertain_significance;CLNVC=single_nucleotide_variant;CLNVCSO=SO:0001483;GENEINFO=TRAPPC11:60684;MC=SO:0001583|missense_variant;ORIGIN=4;RS=1554007320;Pangolin=ENSG00000168538.16|-22:0.0|-20:-0.0
chr4	183674737	568011	T	G	.	.	ALLELEID=563614;CLNDN=Limb-girdle_muscular_dystrophy,_type_2S;CLNDISDB=MONDO:MONDO:0014144,MedGen:C4517996,OMIM:615356,Orphanet:ORPHA369840;CLNHGVS=NC_000004.12:g.183674737T>G;CLNREVSTAT=criteria_provided,_single_submitter;CLNSIG=Uncertain_significance;CLNVC=single_nucleotide_variant;CLNVCSO=SO:0001483;GENEINFO=TRAPPC11:60684;MC=SO:0001583|missense_variant;ORIGIN=1;RS=1411666786;Pangolin=ENSG00000168538.16|1:0.01|-24:-0.0
chr4	183674749	488920	T	G	.	.	AF_ESP=8e-05;ALLELEID=481714;CLNDN=not_provided;CLNDISDB=MedGen:CN517202;CLNHGVS=NC_000004.12:g.183674749T>G;CLNREVSTAT=criteria_provided,_single_submitter;CLNSIG=Uncertain_significance;CLNVC=single_nucleotide_variant;CLNVCSO=SO:0001483;GENEINFO=TRAPPC11:60684;MC=SO:0001587|nonsense;ORIGIN=1;RS=373475855;Pangolin=ENSG00000168538.16|-1:0.0|-36:-0.04
chr4	183674771	575354	G	A	.	.	AF_EXAC=1e-05;AF_TGP=0.0002;ALLELEID=563623;CLNDN=Limb-girdle_muscular_dystrophy,_type_2S;CLNDISDB=MONDO:MONDO:0014144,MedGen:C4517996,OMIM:615356,Orphanet:ORPHA369840;CLNHGVS=NC_000004.12:g.183674771G>A;CLNREVSTAT=criteria_provided,_single_submitter;CLNSIG=Uncertain_significance;CLNVC=single_nucleotide_variant;CLNVCSO=SO:0001483;GENEINFO=TRAPPC11:60684;MC=SO:0001583|missense_variant;ORIGIN=1;RS=201181808;Pangolin=ENSG00000168538.16|-27:0.0|41:-0.0
chr4	183674794	839217	G	T	.	.	ALLELEID=828977;CLNDN=Limb-girdle_muscular_dystrophy,_type_2S;CLNDISDB=MONDO:MONDO:0014144,MedGen:C4517996,OMIM:615356,Orphanet:ORPHA369840;CLNHGVS=NC_000004.12:g.183674794G>T;CLNREVSTAT=criteria_provided,_single_submitter;CLNSIG=Uncertain_significance;CLNVC=single_nucleotide_variant;CLNVCSO=SO:0001483;GENEINFO=TRAPPC11:60684;MC=SO:0001583|missense_variant;ORIGIN=1;Pangolin=ENSG00000168538.16|18:0.0|18:-0.0
chr4	183674811	576207	A	T	.	.	ALLELEID=563634;CLNDN=Limb-girdle_muscular_dystrophy,_type_2S;CLNDISDB=MONDO:MONDO:0014144,MedGen:C4517996,OMIM:615356,Orphanet:ORPHA369840;CLNHGVS=NC_000004.12:g.183674811A>T;CLNREVSTAT=criteria_provided,_single_submitter;CLNSIG=Uncertain_significance;CLNVC=single_nucleotide_variant;CLNVCSO=SO:0001483;GENEINFO=TRAPPC11:60684;MC=SO:0001583|missense_variant;ORIGIN=1;RS=1561035054;Pangolin=ENSG00000168538.16|-2:0.0|1:-0.36
chr4	183674815	581960	G	A	.	.	AF_ESP=0.00015;AF_EXAC=4e-05;ALLELEID=561977;CLNDN=Limb-girdle_muscular_dystrophy,_type_2S;CLNDISDB=MONDO:MONDO:0014144,MedGen:C4517996,OMIM:615356,Orphanet:ORPHA369840;CLNHGVS=NC_000004.12:g.183674815G>A;CLNREVSTAT=criteria_provided,_single_submitter;CLNSIG=Uncertain_significance;CLNVC=single_nucleotide_variant;CLNVCSO=SO:0001483;GENEINFO=TRAPPC11:60684;MC=SO:0001627|intron_variant;ORIGIN=1;RS=377549138;Pangolin=ENSG00000168538.16|-3:0.01|0:-0.0
chr4	183674816	541340	C	T	.	.	AF_EXAC=2e-05;AF_TGP=0.0002;ALLELEID=519856;CLNDN=Limb-girdle_muscular_dystrophy,_type_2S;CLNDISDB=MONDO:MONDO:0014144,MedGen:C4517996,OMIM:615356,Orphanet:ORPHA369840;CLNHGVS=NC_000004.12:g.183674816C>T;CLNREVSTAT=criteria_provided,_single_submitter;CLNSIG=Uncertain_significance;CLNVC=single_nucleotide_variant;CLNVCSO=SO:0001483;GENEINFO=TRAPPC11:60684;MC=SO:0001627|intron_variant;ORIGIN=1;RS=559118514;Pangolin=ENSG00000168538.16|-2:0.0|-4:-0.03
chr4	183674817	844472	G	A	.	.	ALLELEID=851116;CLNDN=Limb-girdle_muscular_dystrophy,_type_2S;CLNDISDB=MONDO:MONDO:0014144,MedGen:C4517996,OMIM:615356,Orphanet:ORPHA369840;CLNHGVS=NC_000004.12:g.183674817G>A;CLNREVSTAT=criteria_provided,_single_submitter;CLNSIG=Uncertain_significance;CLNVC=single_nucleotide_variant;CLNVCSO=SO:0001483;GENEINFO=TRAPPC11:60684;MC=SO:0001627|intron_variant;ORIGIN=1;Pangolin=ENSG00000168538.16|-4:0.0|-5:-0.69
chr4	183674817	861689	G	T	.	.	ALLELEID=850976;CLNDN=Limb-girdle_muscular_dystrophy,_type_2S;CLNDISDB=MONDO:MONDO:0014144,MedGen:C4517996,OMIM:615356,Orphanet:ORPHA369840;CLNHGVS=NC_000004.12:g.183674817G>T;CLNREVSTAT=criteria_provided,_single_submitter;CLNSIG=Uncertain_significance;CLNVC=single_nucleotide_variant;CLNVCSO=SO:0001483;GENEINFO=TRAPPC11:60684;MC=SO:0001627|intron_variant;ORIGIN=1;Pangolin=ENSG00000168538.16|-4:0.0|-5:-0.64
chr4	183675204	1041241	G	A	.	.	ALLELEID=1025758;CLNDN=Limb-girdle_muscular_dystrophy,_type_2S;CLNDISDB=MONDO:MONDO:0014144,MedGen:C4517996,OMIM:615356,Orphanet:ORPHA369840;CLNHGVS=NC_000004.12:g.183675204G>A;CLNREVSTAT=criteria_provided,_single_submitter;CLNSIG=Uncertain_significance;CLNVC=single_nucleotide_variant;CLNVCSO=SO:0001483;GENEINFO=TRAPPC11:60684;MC=SO:0001583|missense_variant;ORIGIN=1;Pangolin=ENSG00000168538.16|33:0.0|-40:-0.0
chr4	183677456	541345	A	G	.	.	ALLELEID=519860;CLNDN=Limb-girdle_muscular_dystrophy,_type_2S;CLNDISDB=MONDO:MONDO:0014144,MedGen:C4517996,OMIM:615356,Orphanet:ORPHA369840;CLNHGVS=NC_000004.12:g.183677456A>G;CLNREVSTAT=criteria_provided,_single_submitter;CLNSIG=Uncertain_significance;CLNVC=single_nucleotide_variant;CLNVCSO=SO:0001483;GENEINFO=TRAPPC11:60684;MC=SO:0001574|splice_acceptor_variant;ORIGIN=1;RS=1554007706;Pangolin=ENSG00000168538.16|11:0.96|2:-0.99
chr4	183677460	1011508	A	G	.	.	ALLELEID=990030;CLNDN=Limb-girdle_muscular_dystrophy,_type_2S;CLNDISDB=MONDO:MONDO:0014144,MedGen:C4517996,OMIM:615356,Orphanet:ORPHA369840;CLNHGVS=NC_000004.12:g.183677460A>G;CLNREVSTAT=criteria_provided,_single_submitter;CLNSIG=Uncertain_significance;CLNVC=single_nucleotide_variant;CLNVCSO=SO:0001483;GENEINFO=TRAPPC11:60684;MC=SO:0001583|missense_variant;ORIGIN=1;Pangolin=ENSG00000168538.16|1:0.0|7:-0.03
chr4	183677466	541349	G	C	.	.	ALLELEID=520081;CLNDN=Limb-girdle_muscular_dystrophy,_type_2S;CLNDISDB=MONDO:MONDO:0014144,MedGen:C4517996,OMIM:615356,Orphanet:ORPHA369840;CLNHGVS=NC_000004.12:g.183677466G>C;CLNREVSTAT=criteria_provided,_single_submitter;CLNSIG=Uncertain_significance;CLNVC=single_nucleotide_variant;CLNVCSO=SO:0001483;GENEINFO=TRAPPC11:60684;MC=SO:0001583|missense_variant;ORIGIN=1;RS=1441893342;Pangolin=ENSG00000168538.16|-8:0.0|1:-0.04
chr4	183677471	1040381	G	A	.	.	ALLELEID=1025759;CLNDN=Limb-girdle_muscular_dystrophy,_type_2S;CLNDISDB=MONDO:MONDO:0014144,MedGen:C4517996,OMIM:615356,Orphanet:ORPHA369840;CLNHGVS=NC_000004.12:g.183677471G>A;CLNREVSTAT=criteria_provided,_single_submitter;CLNSIG=Uncertain_significance;CLNVC=single_nucleotide_variant;CLNVCSO=SO:0001483;GENEINFO=TRAPPC11:60684;MC=SO:0001583|missense_variant;ORIGIN=1;Pangolin=ENSG00000168538.16|2:0.0|-13:-0.01
chr4	183677483	1025471	G	A	.	.	ALLELEID=1005181;CLNDN=Limb-girdle_muscular_dystrophy,_type_2S;CLNDISDB=MONDO:MONDO:0014144,MedGen:C4517996,OMIM:615356,Orphanet:ORPHA369840;CLNHGVS=NC_000004.12:g.183677483G>A;CLNREVSTAT=criteria_provided,_single_submitter;CLNSIG=Uncertain_significance;CLNVC=single_nucleotide_variant;CLNVCSO=SO:0001483;GENEINFO=TRAPPC11:60684;MC=SO:0001583|missense_variant;ORIGIN=1;Pangolin=ENSG00000168538.16|-29:0.0|-25:-0.01
chr4	183677486	964832	C	T	.	.	ALLELEID=953727;CLNDN=Limb-girdle_muscular_dystrophy,_type_2S;CLNDISDB=MONDO:MONDO:0014144,MedGen:C4517996,OMIM:615356,Orphanet:ORPHA369840;CLNHGVS=NC_000004.12:g.183677486C>T;CLNREVSTAT=criteria_provided,_single_submitter;CLNSIG=Uncertain_significance;CLNVC=single_nucleotide_variant;CLNVCSO=SO:0001483;GENEINFO=TRAPPC11:60684;MC=SO:0001583|missense_variant;ORIGIN=1;Pangolin=ENSG00000168538.16|-41:0.0|-28:-0.0
chr4	183677502	541339	A	G	.	.	AF_EXAC=2e-05;ALLELEID=520082;CLNDN=Limb-girdle_muscular_dystrophy,_type_2S;CLNDISDB=MONDO:MONDO:0014144,MedGen:C4517996,OMIM:615356,Orphanet:ORPHA369840;CLNHGVS=NC_000004.12:g.183677502A>G;CLNREVSTAT=criteria_provided,_single_submitter;CLNSIG=Uncertain_significance;CLNVC=single_nucleotide_variant;CLNVCSO=SO:0001483;GENEINFO=TRAPPC11:60684;MC=SO:0001583|missense_variant;ORIGIN=1;RS=764083534;Pangolin=ENSG00000168538.16|-44:0.0|-35:-0.0
chr4	183677552	835885	A	G	.	.	ALLELEID=828978;CLNDN=Limb-girdle_muscular_dystrophy,_type_2S;CLNDISDB=MONDO:MONDO:0014144,MedGen:C4517996,OMIM:615356,Orphanet:ORPHA369840;CLNHGVS=NC_000004.12:g.183677552A>G;CLNREVSTAT=criteria_provided,_single_submitter;CLNSIG=Uncertain_significance;CLNVC=single_nucleotide_variant;CLNVCSO=SO:0001483;GENEINFO=TRAPPC11:60684;MC=SO:0001583|missense_variant;ORIGIN=1;Pangolin=ENSG00000168538.16|-1:0.0|2:-0.02
chr4	183679350	474368	C	A	.	.	AF_ESP=8e-05;AF_EXAC=4e-05;ALLELEID=453355;CLNDN=Limb-girdle_muscular_dystrophy,_type_2S;CLNDISDB=MONDO:MONDO:0014144,MedGen:C4517996,OMIM:615356,Orphanet:ORPHA369840;CLNHGVS=NC_000004.12:g.183679350C>A;CLNREVSTAT=criteria_provided,_single_submitter;CLNSIG=Uncertain_significance;CLNVC=single_nucleotide_variant;CLNVCSO=SO:0001483;GENEINFO=TRAPPC11:60684;MC=SO:0001627|intron_variant;ORIGIN=1;RS=368922437;Pangolin=ENSG00000168538.16|11:0.12|3:-0.02
chr4	183679376	1036393	C	A	.	.	ALLELEID=1025760;CLNDN=Limb-girdle_muscular_dystrophy,_type_2S;CLNDISDB=MONDO:MONDO:0014144,MedGen:C4517996,OMIM:615356,Orphanet:ORPHA369840;CLNHGVS=NC_000004.12:g.183679376C>A;CLNREVSTAT=criteria_provided,_single_submitter;CLNSIG=Uncertain_significance;CLNVC=single_nucleotide_variant;CLNVCSO=SO:0001483;GENEINFO=TRAPPC11:60684;MC=SO:0001583|missense_variant;ORIGIN=1;Pangolin=ENSG00000168538.16|-44:0.0|49:-0.02
chr4	183679420	541350	A	T	.	.	AF_EXAC=3e-05;ALLELEID=519830;CLNDN=Limb-girdle_muscular_dystrophy,_type_2S;CLNDISDB=MONDO:MONDO:0014144,MedGen:C4517996,OMIM:615356,Orphanet:ORPHA369840;CLNHGVS=NC_000004.12:g.183679420A>T;CLNREVSTAT=criteria_provided,_single_submitter;CLNSIG=Uncertain_significance;CLNVC=single_nucleotide_variant;CLNVCSO=SO:0001483;GENEINFO=TRAPPC11:60684;MC=SO:0001583|missense_variant;ORIGIN=1;RS=768253464;Pangolin=ENSG00000168538.16|3:0.0|5:-0.05
chr4	183679423	523061	T	G	.	.	ALLELEID=513545;CLNDN=Limb-girdle_muscular_dystrophy,_type_2S;CLNDISDB=MONDO:MONDO:0014144,MedGen:C4517996,OMIM:615356,Orphanet:ORPHA369840;CLNHGVS=NC_000004.12:g.183679423T>G;CLNREVSTAT=criteria_provided,_single_submitter;CLNSIG=Uncertain_significance;CLNVC=single_nucleotide_variant;CLNVCSO=SO:0001483;GENEINFO=TRAPPC11:60684;MC=SO:0001583|missense_variant;ORIGIN=4;RS=1554007926;Pangolin=ENSG00000168538.16|0:0.0|2:-0.1
chr4	183679452	448702	C	G	.	.	AF_ESP=0.00046;AF_TGP=0.001;ALLELEID=440840;CLNDN=Limb-girdle_muscular_dystrophy,_type_2S|not_specified|not_provided;CLNDISDB=MONDO:MONDO:0014144,MedGen:C4517996,OMIM:615356,Orphanet:ORPHA369840|MedGen:CN169374|MedGen:CN517202;CLNHGVS=NC_000004.12:g.183679452C>G;CLNREVSTAT=criteria_provided,_conflicting_interpretations;CLNSIG=Conflicting_interpretations_of_pathogenicity;CLNSIGCONF=Likely_benign(1),Uncertain_significance(2);CLNVC=single_nucleotide_variant;CLNVCSO=SO:0001483;GENEINFO=TRAPPC11:60684;MC=SO:0001583|missense_variant;ORIGIN=1;RS=148833310;Pangolin=ENSG00000168538.16|-1:0.01|-27:-0.0
chr4	183679469	1004942	T	G	.	.	ALLELEID=990031;CLNDN=Limb-girdle_muscular_dystrophy,_type_2S;CLNDISDB=MONDO:MONDO:0014144,MedGen:C4517996,OMIM:615356,Orphanet:ORPHA369840;CLNHGVS=NC_000004.12:g.183679469T>G;CLNREVSTAT=criteria_provided,_single_submitter;CLNSIG=Uncertain_significance;CLNVC=single_nucleotide_variant;CLNVCSO=SO:0001483;GENEINFO=TRAPPC11:60684;MC=SO:0001583|missense_variant;ORIGIN=1;Pangolin=ENSG00000168538.16|-44:0.02|-44:-0.02
chr4	183679491	474369	G	T	.	.	AF_EXAC=2e-05;ALLELEID=453458;CLNDN=Limb-girdle_muscular_dystrophy,_type_2S;CLNDISDB=MONDO:MONDO:0014144,MedGen:C4517996,OMIM:615356,Orphanet:ORPHA369840;CLNHGVS=NC_000004.12:g.183679491G>T;CLNREVSTAT=criteria_provided,_single_submitter;CLNSIG=Uncertain_significance;CLNVC=single_nucleotide_variant;CLNVCSO=SO:0001483;GENEINFO=TRAPPC11:60684;MC=SO:0001627|intron_variant;ORIGIN=1;RS=758780741;Pangolin=ENSG00000168538.16|-14:0.0|-5:-0.86
chr4	183680128	474370	C	A	.	.	AF_EXAC=1e-05;ALLELEID=453357;CLNDN=Limb-girdle_muscular_dystrophy,_type_2S;CLNDISDB=MONDO:MONDO:0014144,MedGen:C4517996,OMIM:615356,Orphanet:ORPHA369840;CLNHGVS=NC_000004.12:g.183680128C>A;CLNREVSTAT=criteria_provided,_single_submitter;CLNSIG=Uncertain_significance;CLNVC=single_nucleotide_variant;CLNVCSO=SO:0001483;GENEINFO=TRAPPC11:60684;MC=SO:0001583|missense_variant;ORIGIN=1;RS=775652273;Pangolin=ENSG00000168538.16|-1:0.02|-4:-0.0
chr4	183680143	940021	T	C	.	.	ALLELEID=932253;CLNDN=Limb-girdle_muscular_dystrophy,_type_2S;CLNDISDB=MONDO:MONDO:0014144,MedGen:C4517996,OMIM:615356,Orphanet:ORPHA369840;CLNHGVS=NC_000004.12:g.183680143T>C;CLNREVSTAT=criteria_provided,_single_submitter;CLNSIG=Uncertain_significance;CLNVC=single_nucleotide_variant;CLNVCSO=SO:0001483;GENEINFO=TRAPPC11:60684;MC=SO:0001583|missense_variant;ORIGIN=1;Pangolin=ENSG00000168538.16|-16:0.04|44:-0.0
chr4	183680197	968880	T	G	.	.	ALLELEID=953728;CLNDN=Limb-girdle_muscular_dystrophy,_type_2S;CLNDISDB=MONDO:MONDO:0014144,MedGen:C4517996,OMIM:615356,Orphanet:ORPHA369840;CLNHGVS=NC_000004.12:g.183680197T>G;CLNREVSTAT=criteria_provided,_single_submitter;CLNSIG=Uncertain_significance;CLNVC=single_nucleotide_variant;CLNVCSO=SO:0001483;GENEINFO=TRAPPC11:60684;MC=SO:0001583|missense_variant;ORIGIN=1;Pangolin=ENSG00000168538.16|-33:0.0|11:-0.52
chr4	183680209	658614	A	G	.	.	AF_EXAC=1e-05;ALLELEID=632100;CLNDN=Limb-girdle_muscular_dystrophy,_type_2S|not_provided;CLNDISDB=MONDO:MONDO:0014144,MedGen:C4517996,OMIM:615356,Orphanet:ORPHA369840|MedGen:CN517202;CLNHGVS=NC_000004.12:g.183680209A>G;CLNREVSTAT=criteria_provided,_multiple_submitters,_no_conflicts;CLNSIG=Uncertain_significance;CLNVC=single_nucleotide_variant;CLNVCSO=SO:0001483;GENEINFO=TRAPPC11:60684;MC=SO:0001583|missense_variant;ORIGIN=1;RS=780363437;Pangolin=ENSG00000168538.16|-45:0.0|-1:-0.42
chr4	183680212	1009253	C	G	.	.	ALLELEID=990032;CLNDN=Limb-girdle_muscular_dystrophy,_type_2S;CLNDISDB=MONDO:MONDO:0014144,MedGen:C4517996,OMIM:615356,Orphanet:ORPHA369840;CLNHGVS=NC_000004.12:g.183680212C>G;CLNREVSTAT=criteria_provided,_single_submitter;CLNSIG=Uncertain_significance;CLNVC=single_nucleotide_variant;CLNVCSO=SO:0001483;GENEINFO=TRAPPC11:60684;MC=SO:0001583|missense_variant;ORIGIN=1;Pangolin=ENSG00000168538.16|-4:0.03|-1:-0.01
chr4	183680228	959755	G	T	.	.	ALLELEID=943908;CLNDN=Limb-girdle_muscular_dystrophy,_type_2S;CLNDISDB=MONDO:MONDO:0014144,MedGen:C4517996,OMIM:615356,Orphanet:ORPHA369840;CLNHGVS=NC_000004.12:g.183680228G>T;CLNREVSTAT=criteria_provided,_single_submitter;CLNSIG=Uncertain_significance;CLNVC=single_nucleotide_variant;CLNVCSO=SO:0001483;GENEINFO=TRAPPC11:60684;MC=SO:0001583|missense_variant;ORIGIN=1;Pangolin=ENSG00000168538.16|39:0.0|-20:-0.1
chr4	183682729	657743	C	T	.	.	ALLELEID=651168;CLNDN=Limb-girdle_muscular_dystrophy,_type_2S;CLNDISDB=MONDO:MONDO:0014144,MedGen:C4517996,OMIM:615356,Orphanet:ORPHA369840;CLNHGVS=NC_000004.12:g.183682729C>T;CLNREVSTAT=criteria_provided,_single_submitter;CLNSIG=Uncertain_significance;CLNVC=single_nucleotide_variant;CLNVCSO=SO:0001483;GENEINFO=TRAPPC11:60684;MC=SO:0001627|intron_variant;ORIGIN=1;RS=1579187262;Pangolin=ENSG00000168538.16|37:0.01|3:-0.37
chr4	183682751	474341	A	G	.	.	AF_EXAC=1e-05;ALLELEID=453080;CLNDN=Limb-girdle_muscular_dystrophy,_type_2S;CLNDISDB=MONDO:MONDO:0014144,MedGen:C4517996,OMIM:615356,Orphanet:ORPHA369840;CLNHGVS=NC_000004.12:g.183682751A>G;CLNREVSTAT=criteria_provided,_single_submitter;CLNSIG=Uncertain_significance;CLNVC=single_nucleotide_variant;CLNVCSO=SO:0001483;GENEINFO=TRAPPC11:60684;MC=SO:0001583|missense_variant;ORIGIN=1;RS=780991425;Pangolin=ENSG00000168538.16|-19:0.01|15:-0.04
chr4	183682753	985538	C	T	.	.	ALLELEID=973427;CLNDN=Inborn_genetic_diseases;CLNDISDB=MeSH:D030342,MedGen:C0950123;CLNHGVS=NC_000004.12:g.183682753C>T;CLNREVSTAT=criteria_provided,_single_submitter;CLNSIG=Uncertain_significance;CLNVC=single_nucleotide_variant;CLNVCSO=SO:0001483;GENEINFO=TRAPPC11:60684;MC=SO:0001583|missense_variant;ORIGIN=1;Pangolin=ENSG00000168538.16|13:0.22|-21:-0.21
chr4	183682780	652979	G	A	.	.	ALLELEID=632101;CLNDN=Limb-girdle_muscular_dystrophy,_type_2S;CLNDISDB=MONDO:MONDO:0014144,MedGen:C4517996,OMIM:615356,Orphanet:ORPHA369840;CLNHGVS=NC_000004.12:g.183682780G>A;CLNREVSTAT=criteria_provided,_single_submitter;CLNSIG=Uncertain_significance;CLNVC=single_nucleotide_variant;CLNVCSO=SO:0001483;GENEINFO=TRAPPC11:60684;MC=SO:0001583|missense_variant;ORIGIN=1;RS=925965846;Pangolin=ENSG00000168538.16|-3:0.0|-48:-0.08
chr4	183682788	852225	C	G	.	.	ALLELEID=828979;CLNDN=Limb-girdle_muscular_dystrophy,_type_2S;CLNDISDB=MONDO:MONDO:0014144,MedGen:C4517996,OMIM:615356,Orphanet:ORPHA369840;CLNHGVS=NC_000004.12:g.183682788C>G;CLNREVSTAT=criteria_provided,_single_submitter;CLNSIG=Uncertain_significance;CLNVC=single_nucleotide_variant;CLNVCSO=SO:0001483;GENEINFO=TRAPPC11:60684;MC=SO:0001583|missense_variant;ORIGIN=1;Pangolin=ENSG00000168538.16|41:0.0|37:-0.03
chr4	183682805	500427	C	G	.	.	ALLELEID=491851;CLNDN=not_provided;CLNDISDB=MedGen:CN517202;CLNHGVS=NC_000004.12:g.183682805C>G;CLNREVSTAT=criteria_provided,_single_submitter;CLNSIG=Uncertain_significance;CLNVC=single_nucleotide_variant;CLNVCSO=SO:0001483;GENEINFO=TRAPPC11:60684;MC=SO:0001587|nonsense;ORIGIN=1;RS=1387595412;Pangolin=ENSG00000168538.16|-39:0.02|20:-0.04
chr4	183682811	664462	G	A	.	.	AF_EXAC=1e-05;ALLELEID=632102;CLNDN=Limb-girdle_muscular_dystrophy,_type_2S;CLNDISDB=MONDO:MONDO:0014144,MedGen:C4517996,OMIM:615356,Orphanet:ORPHA369840;CLNHGVS=NC_000004.12:g.183682811G>A;CLNREVSTAT=criteria_provided,_single_submitter;CLNSIG=Uncertain_significance;CLNVC=single_nucleotide_variant;CLNVCSO=SO:0001483;GENEINFO=TRAPPC11:60684;MC=SO:0001583|missense_variant;ORIGIN=1;RS=745588857;Pangolin=ENSG00000168538.16|5:0.0|14:-0.11
chr4	183682816	947700	G	A	.	.	ALLELEID=923472;CLNDN=Limb-girdle_muscular_dystrophy,_type_2S;CLNDISDB=MONDO:MONDO:0014144,MedGen:C4517996,OMIM:615356,Orphanet:ORPHA369840;CLNHGVS=NC_000004.12:g.183682816G>A;CLNREVSTAT=criteria_provided,_single_submitter;CLNSIG=Uncertain_significance;CLNVC=single_nucleotide_variant;CLNVCSO=SO:0001483;GENEINFO=TRAPPC11:60684;MC=SO:0001583|missense_variant;ORIGIN=1;Pangolin=ENSG00000168538.16|5:0.0|9:-0.04
chr4	183683970	801005	C	G	.	.	ALLELEID=789365;CLNDN=Limb-girdle_muscular_dystrophy,_type_2S;CLNDISDB=MONDO:MONDO:0014144,MedGen:C4517996,OMIM:615356,Orphanet:ORPHA369840;CLNHGVS=NC_000004.12:g.183683970C>G;CLNREVSTAT=no_assertion_criteria_provided;CLNSIG=Uncertain_significance;CLNVC=single_nucleotide_variant;CLNVCSO=SO:0001483;GENEINFO=TRAPPC11:60684;MC=SO:0001627|intron_variant;ORIGIN=1;RS=185570336;Pangolin=ENSG00000168538.16|1:0.98|5:-0.8
chr4	183683975	391842	G	A	.	.	AF_EXAC=2e-05;ALLELEID=367931;CLNDN=not_provided;CLNDISDB=MedGen:CN517202;CLNHGVS=NC_000004.12:g.183683975G>A;CLNREVSTAT=criteria_provided,_single_submitter;CLNSIG=Uncertain_significance;CLNVC=single_nucleotide_variant;CLNVCSO=SO:0001483;GENEINFO=TRAPPC11:60684;MC=SO:0001583|missense_variant;ORIGIN=1;RS=761391260;Pangolin=ENSG00000168538.16|0:0.0|-4:-0.0
chr4	183683987	474344	C	A	.	.	AF_ESP=8e-05;AF_EXAC=7e-05;ALLELEID=453848;CLNDN=Limb-girdle_muscular_dystrophy,_type_2S;CLNDISDB=MONDO:MONDO:0014144,MedGen:C4517996,OMIM:615356,Orphanet:ORPHA369840;CLNHGVS=NC_000004.12:g.183683987C>A;CLNREVSTAT=criteria_provided,_single_submitter;CLNSIG=Uncertain_significance;CLNVC=single_nucleotide_variant;CLNVCSO=SO:0001483;GENEINFO=TRAPPC11:60684;MC=SO:0001583|missense_variant;ORIGIN=1;RS=375379302;Pangolin=ENSG00000168538.16|-16:0.0|19:-0.0
chr4	183684011	957977	G	A	.	.	ALLELEID=943909;CLNDN=Limb-girdle_muscular_dystrophy,_type_2S;CLNDISDB=MONDO:MONDO:0014144,MedGen:C4517996,OMIM:615356,Orphanet:ORPHA369840;CLNHGVS=NC_000004.12:g.183684011G>A;CLNREVSTAT=criteria_provided,_single_submitter;CLNSIG=Uncertain_significance;CLNVC=single_nucleotide_variant;CLNVCSO=SO:0001483;GENEINFO=TRAPPC11:60684;MC=SO:0001583|missense_variant;ORIGIN=1;Pangolin=ENSG00000168538.16|-36:0.0|-5:-0.05
chr4	183684044	574490	T	C	.	.	AF_ESP=8e-05;AF_EXAC=0.00013;ALLELEID=559798;CLNDN=Limb-girdle_muscular_dystrophy,_type_2S;CLNDISDB=MONDO:MONDO:0014144,MedGen:C4517996,OMIM:615356,Orphanet:ORPHA369840;CLNHGVS=NC_000004.12:g.183684044T>C;CLNREVSTAT=criteria_provided,_single_submitter;CLNSIG=Uncertain_significance;CLNVC=single_nucleotide_variant;CLNVCSO=SO:0001483;GENEINFO=TRAPPC11:60684;MC=SO:0001583|missense_variant;ORIGIN=1;RS=201263451;Pangolin=ENSG00000168538.16|10:0.0|-38:-0.03
chr4	183684194	970623	A	G	.	.	ALLELEID=953729;CLNDN=Limb-girdle_muscular_dystrophy,_type_2S;CLNDISDB=MONDO:MONDO:0014144,MedGen:C4517996,OMIM:615356,Orphanet:ORPHA369840;CLNHGVS=NC_000004.12:g.183684194A>G;CLNREVSTAT=criteria_provided,_single_submitter;CLNSIG=Uncertain_significance;CLNVC=single_nucleotide_variant;CLNVCSO=SO:0001483;GENEINFO=TRAPPC11:60684;MC=SO:0001583|missense_variant;ORIGIN=1;Pangolin=ENSG00000168538.16|-1:0.88|29:-0.09
chr4	183684206	586837	G	A	.	.	AF_ESP=8e-05;AF_EXAC=1e-05;ALLELEID=576779;CLNDN=not_provided;CLNDISDB=MedGen:CN517202;CLNHGVS=NC_000004.12:g.183684206G>A;CLNREVSTAT=criteria_provided,_single_submitter;CLNSIG=Uncertain_significance;CLNVC=single_nucleotide_variant;CLNVCSO=SO:0001483;GENEINFO=TRAPPC11:60684;MC=SO:0001583|missense_variant;ORIGIN=1;RS=201387237;Pangolin=ENSG00000168538.16|14:0.0|17:-0.0
chr4	183684302	541354	T	C	.	.	ALLELEID=520150;CLNDN=Limb-girdle_muscular_dystrophy,_type_2S;CLNDISDB=MONDO:MONDO:0014144,MedGen:C4517996,OMIM:615356,Orphanet:ORPHA369840;CLNHGVS=NC_000004.12:g.183684302T>C;CLNREVSTAT=criteria_provided,_single_submitter;CLNSIG=Uncertain_significance;CLNVC=single_nucleotide_variant;CLNVCSO=SO:0001483;GENEINFO=TRAPPC11:60684;MC=SO:0001627|intron_variant;ORIGIN=1;RS=1395631451;Pangolin=ENSG00000168538.16|11:0.01|11:-0.01
chr4	183684329	969790	A	G	.	.	ALLELEID=953730;CLNDN=Limb-girdle_muscular_dystrophy,_type_2S;CLNDISDB=MONDO:MONDO:0014144,MedGen:C4517996,OMIM:615356,Orphanet:ORPHA369840;CLNHGVS=NC_000004.12:g.183684329A>G;CLNREVSTAT=criteria_provided,_single_submitter;CLNSIG=Uncertain_significance;CLNVC=single_nucleotide_variant;CLNVCSO=SO:0001483;GENEINFO=TRAPPC11:60684;MC=SO:0001583|missense_variant;ORIGIN=1;Pangolin=ENSG00000168538.16|-24:0.0|-16:-0.0
chr4	183684686	857924	C	A	.	.	ALLELEID=850978;CLNDN=Limb-girdle_muscular_dystrophy,_type_2S;CLNDISDB=MONDO:MONDO:0014144,MedGen:C4517996,OMIM:615356,Orphanet:ORPHA369840;CLNHGVS=NC_000004.12:g.183684686C>A;CLNREVSTAT=criteria_provided,_single_submitter;CLNSIG=Uncertain_significance;CLNVC=single_nucleotide_variant;CLNVCSO=SO:0001483;GENEINFO=TRAPPC11:60684;MC=SO:0001627|intron_variant;ORIGIN=1;Pangolin=ENSG00000168538.16|-22:0.0|10:-0.31
chr4	183684696	1051777	G	T	.	.	ALLELEID=1042675;CLNDN=Limb-girdle_muscular_dystrophy,_type_2S;CLNDISDB=MONDO:MONDO:0014144,MedGen:C4517996,OMIM:615356,Orphanet:ORPHA369840;CLNHGVS=NC_000004.12:g.183684696G>T;CLNREVSTAT=criteria_provided,_single_submitter;CLNSIG=Uncertain_significance;CLNVC=single_nucleotide_variant;CLNVCSO=SO:0001483;GENEINFO=TRAPPC11:60684;MC=SO:0001583|missense_variant;ORIGIN=1;Pangolin=ENSG00000168538.16|-32:0.04|0:-0.78
chr4	183684737	655930	G	T	.	.	AF_EXAC=9e-05;ALLELEID=632103;CLNDN=Limb-girdle_muscular_dystrophy,_type_2S;CLNDISDB=MONDO:MONDO:0014144,MedGen:C4517996,OMIM:615356,Orphanet:ORPHA369840;CLNHGVS=NC_000004.12:g.183684737G>T;CLNREVSTAT=criteria_provided,_single_submitter;CLNSIG=Uncertain_significance;CLNVC=single_nucleotide_variant;CLNVCSO=SO:0001483;GENEINFO=TRAPPC11:60684;MC=SO:0001583|missense_variant;ORIGIN=1;RS=779673117;Pangolin=ENSG00000168538.16|-41:0.02|-41:-0.04
chr4	183684804	650386	G	T	.	.	AF_ESP=0.00023;AF_EXAC=0.0002;ALLELEID=632104;CLNDN=Intellectual_disability|Short_stature|Limb-girdle_muscular_dystrophy,_type_2S;CLNDISDB=Human_Phenotype_Ontology:HP:0000730,Human_Phenotype_Ontology:HP:0001249,Human_Phenotype_Ontology:HP:0001267,Human_Phenotype_Ontology:HP:0001286,Human_Phenotype_Ontology:HP:0002122,Human_Phenotype_Ontology:HP:0002192,Human_Phenotype_Ontology:HP:0002316,Human_Phenotype_Ontology:HP:0002382,Human_Phenotype_Ontology:HP:0002386,Human_Phenotype_Ontology:HP:0002402,Human_Phenotype_Ontology:HP:0002458,Human_Phenotype_Ontology:HP:0002482,Human_Phenotype_Ontology:HP:0002499,Human_Phenotype_Ontology:HP:0002543,Human_Phenotype_Ontology:HP:0003767,Human_Phenotype_Ontology:HP:0006833,Human_Phenotype_Ontology:HP:0007154,Human_Phenotype_Ontology:HP:0007176,Human_Phenotype_Ontology:HP:0007180,Human_Phenotype_Ontology:HP:HP:0001249,MONDO:MONDO:0001071,MedGen:C3714756,SNOMED_CT:228156007|Human_Phenotype_Ontology:HP:0001509,Human_Phenotype_Ontology:HP:0003501,Human_Phenotype_Ontology:HP:0003507,Human_Phenotype_Ontology:HP:0003512,Human_Phenotype_Ontology:HP:0003518,Human_Phenotype_Ontology:HP:0003519,Human_Phenotype_Ontology:HP:0004322,Human_Phenotype_Ontology:HP:0008871,Human_Phenotype_Ontology:HP:0008882,Human_Phenotype_Ontology:HP:0008888,Human_Phenotype_Ontology:HP:0008913,MedGen:C0349588|MONDO:MONDO:0014144,MedGen:C4517996,OMIM:615356,Orphanet:ORPHA369840;CLNHGVS=NC_000004.12:g.183684804G>T;CLNREVSTAT=criteria_provided,_multiple_submitters,_no_conflicts;CLNSIG=Uncertain_significance;CLNVC=single_nucleotide_variant;CLNVCSO=SO:0001483;GENEINFO=TRAPPC11:60684;MC=SO:0001583|missense_variant;ORIGIN=1;RS=139154209;Pangolin=ENSG00000168538.16|23:0.0|37:-0.44
chr4	183684817	541341	T	C	.	.	ALLELEID=519834;CLNDN=Limb-girdle_muscular_dystrophy,_type_2S;CLNDISDB=MONDO:MONDO:0014144,MedGen:C4517996,OMIM:615356,Orphanet:ORPHA369840;CLNHGVS=NC_000004.12:g.183684817T>C;CLNREVSTAT=criteria_provided,_single_submitter;CLNSIG=Uncertain_significance;CLNVC=single_nucleotide_variant;CLNVCSO=SO:0001483;GENEINFO=TRAPPC11:60684;MC=SO:0001583|missense_variant;ORIGIN=1;RS=901204498;Pangolin=ENSG00000168538.16|24:0.07|10:-0.0
chr4	183685101	1010174	G	A	.	.	ALLELEID=990033;CLNDN=Limb-girdle_muscular_dystrophy,_type_2S;CLNDISDB=MONDO:MONDO:0014144,MedGen:C4517996,OMIM:615356,Orphanet:ORPHA369840;CLNHGVS=NC_000004.12:g.183685101G>A;CLNREVSTAT=criteria_provided,_single_submitter;CLNSIG=Uncertain_significance;CLNVC=single_nucleotide_variant;CLNVCSO=SO:0001483;GENEINFO=TRAPPC11:60684;MC=SO:0001583|missense_variant;ORIGIN=1;Pangolin=ENSG00000168538.16|44:0.0|-17:-0.0
chr4	183685131	1041172	A	G	.	.	ALLELEID=1025761;CLNDN=Limb-girdle_muscular_dystrophy,_type_2S;CLNDISDB=MONDO:MONDO:0014144,MedGen:C4517996,OMIM:615356,Orphanet:ORPHA369840;CLNHGVS=NC_000004.12:g.183685131A>G;CLNREVSTAT=criteria_provided,_single_submitter;CLNSIG=Uncertain_significance;CLNVC=single_nucleotide_variant;CLNVCSO=SO:0001483;GENEINFO=TRAPPC11:60684;MC=SO:0001583|missense_variant;ORIGIN=1;Pangolin=ENSG00000168538.16|-1:0.0|14:-0.0
chr4	183685132	541347	T	A	.	.	ALLELEID=519870;CLNDN=Limb-girdle_muscular_dystrophy,_type_2S;CLNDISDB=MONDO:MONDO:0014144,MedGen:C4517996,OMIM:615356,Orphanet:ORPHA369840;CLNHGVS=NC_000004.12:g.183685132T>A;CLNREVSTAT=criteria_provided,_single_submitter;CLNSIG=Uncertain_significance;CLNVC=single_nucleotide_variant;CLNVCSO=SO:0001483;GENEINFO=TRAPPC11:60684;MC=SO:0001583|missense_variant;ORIGIN=1;RS=1554008768;Pangolin=ENSG00000168538.16|13:0.0|13:-0.0
chr4	183685134	569339	A	G	.	.	ALLELEID=559639;CLNDN=Limb-girdle_muscular_dystrophy,_type_2S;CLNDISDB=MONDO:MONDO:0014144,MedGen:C4517996,OMIM:615356,Orphanet:ORPHA369840;CLNHGVS=NC_000004.12:g.183685134A>G;CLNREVSTAT=criteria_provided,_single_submitter;CLNSIG=Uncertain_significance;CLNVC=single_nucleotide_variant;CLNVCSO=SO:0001483;GENEINFO=TRAPPC11:60684;MC=SO:0001583|missense_variant;ORIGIN=1;RS=1561045163;Pangolin=ENSG00000168538.16|11:0.0|-50:-0.0
chr4	183685295	644133	G	A	.	.	AF_ESP=8e-05;AF_EXAC=2e-05;ALLELEID=632105;CLNDN=Limb-girdle_muscular_dystrophy,_type_2S;CLNDISDB=MONDO:MONDO:0014144,MedGen:C4517996,OMIM:615356,Orphanet:ORPHA369840;CLNHGVS=NC_000004.12:g.183685295G>A;CLNREVSTAT=criteria_provided,_single_submitter;CLNSIG=Uncertain_significance;CLNVC=single_nucleotide_variant;CLNVCSO=SO:0001483;GENEINFO=TRAPPC11:60684;MC=SO:0001583|missense_variant;ORIGIN=1;RS=374195797;Pangolin=ENSG00000168538.16|16:0.01|-24:-0.0
chr4	183685305	861169	T	A	.	.	ALLELEID=828980;CLNDN=Limb-girdle_muscular_dystrophy,_type_2S;CLNDISDB=MONDO:MONDO:0014144,MedGen:C4517996,OMIM:615356,Orphanet:ORPHA369840;CLNHGVS=NC_000004.12:g.183685305T>A;CLNREVSTAT=criteria_provided,_single_submitter;CLNSIG=Uncertain_significance;CLNVC=single_nucleotide_variant;CLNVCSO=SO:0001483;GENEINFO=TRAPPC11:60684;MC=SO:0001583|missense_variant;ORIGIN=1;Pangolin=ENSG00000168538.16|-34:0.0|6:-0.0
chr4	183685344	642886	G	A	.	.	AF_ESP=0.00038;AF_EXAC=0.00027;AF_TGP=0.0002;ALLELEID=632106;CLNDN=Limb-girdle_muscular_dystrophy,_type_2S;CLNDISDB=MONDO:MONDO:0014144,MedGen:C4517996,OMIM:615356,Orphanet:ORPHA369840;CLNHGVS=NC_000004.12:g.183685344G>A;CLNREVSTAT=criteria_provided,_single_submitter;CLNSIG=Uncertain_significance;CLNVC=single_nucleotide_variant;CLNVCSO=SO:0001483;GENEINFO=TRAPPC11:60684;MC=SO:0001583|missense_variant;ORIGIN=1;RS=147516606;Pangolin=ENSG00000168538.16|-12:0.0|-33:-0.0
chr4	183685349	1059943	T	C	.	.	ALLELEID=1042676;CLNDN=Limb-girdle_muscular_dystrophy,_type_2S;CLNDISDB=MONDO:MONDO:0014144,MedGen:C4517996,OMIM:615356,Orphanet:ORPHA369840;CLNHGVS=NC_000004.12:g.183685349T>C;CLNREVSTAT=criteria_provided,_single_submitter;CLNSIG=Uncertain_significance;CLNVC=single_nucleotide_variant;CLNVCSO=SO:0001483;GENEINFO=TRAPPC11:60684;MC=SO:0001583|missense_variant;ORIGIN=1;Pangolin=ENSG00000168538.16|-38:0.0|14:-0.0
chr4	183685376	474346	A	G	.	.	AF_ESP=8e-05;ALLELEID=453084;CLNDN=Limb-girdle_muscular_dystrophy,_type_2S;CLNDISDB=MONDO:MONDO:0014144,MedGen:C4517996,OMIM:615356,Orphanet:ORPHA369840;CLNHGVS=NC_000004.12:g.183685376A>G;CLNREVSTAT=criteria_provided,_single_submitter;CLNSIG=Uncertain_significance;CLNVC=single_nucleotide_variant;CLNVCSO=SO:0001483;GENEINFO=TRAPPC11:60684;MC=SO:0001583|missense_variant;ORIGIN=1;RS=368529822;Pangolin=ENSG00000168538.16|-1:0.0|27:-0.0
chr4	183686621	945081	A	G	.	.	ALLELEID=923473;CLNDN=Limb-girdle_muscular_dystrophy,_type_2S;CLNDISDB=MONDO:MONDO:0014144,MedGen:C4517996,OMIM:615356,Orphanet:ORPHA369840;CLNHGVS=NC_000004.12:g.183686621A>G;CLNREVSTAT=criteria_provided,_single_submitter;CLNSIG=Uncertain_significance;CLNVC=single_nucleotide_variant;CLNVCSO=SO:0001483;GENEINFO=TRAPPC11:60684;MC=SO:0001583|missense_variant;ORIGIN=1;Pangolin=ENSG00000168538.16|-3:0.01|2:-0.31
chr4	183686648	837138	G	A	.	.	ALLELEID=828981;CLNDN=Limb-girdle_muscular_dystrophy,_type_2S;CLNDISDB=MONDO:MONDO:0014144,MedGen:C4517996,OMIM:615356,Orphanet:ORPHA369840;CLNHGVS=NC_000004.12:g.183686648G>A;CLNREVSTAT=criteria_provided,_single_submitter;CLNSIG=Uncertain_significance;CLNVC=single_nucleotide_variant;CLNVCSO=SO:0001483;GENEINFO=TRAPPC11:60684;MC=SO:0001583|missense_variant;ORIGIN=1;Pangolin=ENSG00000168538.16|-25:0.01|-30:-0.0
chr4	183686692	935063	G	C	.	.	ALLELEID=932254;CLNDN=Limb-girdle_muscular_dystrophy,_type_2S;CLNDISDB=MONDO:MONDO:0014144,MedGen:C4517996,OMIM:615356,Orphanet:ORPHA369840;CLNHGVS=NC_000004.12:g.183686692G>C;CLNREVSTAT=criteria_provided,_single_submitter;CLNSIG=Uncertain_significance;CLNVC=single_nucleotide_variant;CLNVCSO=SO:0001483;GENEINFO=TRAPPC11:60684;MC=SO:0001583|missense_variant;ORIGIN=1;Pangolin=ENSG00000168538.16|23:0.01|-18:-0.0
chr4	183686753	947900	T	A	.	.	ALLELEID=940779;CLNDN=Limb-girdle_muscular_dystrophy,_type_2S;CLNDISDB=MONDO:MONDO:0014144,MedGen:C4517996,OMIM:615356,Orphanet:ORPHA369840;CLNHGVS=NC_000004.12:g.183686753T>A;CLNREVSTAT=criteria_provided,_single_submitter;CLNSIG=Uncertain_significance;CLNVC=single_nucleotide_variant;CLNVCSO=SO:0001483;GENEINFO=TRAPPC11:60684;MC=SO:0001627|intron_variant;ORIGIN=1;Pangolin=ENSG00000168538.16|-5:0.0|-5:-0.0
chr4	183691306	448693	C	T	.	.	AF_ESP=0.00054;AF_EXAC=9e-05;ALLELEID=440841;CLNDN=not_specified|not_provided;CLNDISDB=MedGen:CN169374|MedGen:CN517202;CLNHGVS=NC_000004.12:g.183691306C>T;CLNREVSTAT=criteria_provided,_conflicting_interpretations;CLNSIG=Conflicting_interpretations_of_pathogenicity;CLNSIGCONF=Likely_benign(1),Uncertain_significance(1);CLNVC=single_nucleotide_variant;CLNVCSO=SO:0001483;GENEINFO=TRAPPC11:60684;MC=SO:0001627|intron_variant;ORIGIN=1;RS=111381550;Pangolin=ENSG00000168538.16|10:0.0|10:-0.0
chr4	183691317	662537	A	G	.	.	ALLELEID=632107;CLNDN=Limb-girdle_muscular_dystrophy,_type_2S;CLNDISDB=MONDO:MONDO:0014144,MedGen:C4517996,OMIM:615356,Orphanet:ORPHA369840;CLNHGVS=NC_000004.12:g.183691317A>G;CLNREVSTAT=criteria_provided,_single_submitter;CLNSIG=Uncertain_significance;CLNVC=single_nucleotide_variant;CLNVCSO=SO:0001483;GENEINFO=TRAPPC11:60684;MC=SO:0001583|missense_variant;ORIGIN=1;RS=1027270333;Pangolin=ENSG00000168538.16|-1:0.0|-1:-0.0
chr4	183691323	448694	A	G	.	.	AF_ESP=0.00069;AF_EXAC=0.00014;ALLELEID=440842;CLNDN=Limb-girdle_muscular_dystrophy,_type_2S|not_provided;CLNDISDB=MONDO:MONDO:0014144,MedGen:C4517996,OMIM:615356,Orphanet:ORPHA369840|MedGen:CN517202;CLNHGVS=NC_000004.12:g.183691323A>G;CLNREVSTAT=criteria_provided,_multiple_submitters,_no_conflicts;CLNSIG=Uncertain_significance;CLNVC=single_nucleotide_variant;CLNVCSO=SO:0001483;GENEINFO=TRAPPC11:60684;MC=SO:0001583|missense_variant;ORIGIN=1;RS=148567547;Pangolin=ENSG00000168538.16|1:0.02|-7:-0.0
chr4	183691345	1040146	A	C	.	.	ALLELEID=1025762;CLNDN=Limb-girdle_muscular_dystrophy,_type_2S;CLNDISDB=MONDO:MONDO:0014144,MedGen:C4517996,OMIM:615356,Orphanet:ORPHA369840;CLNHGVS=NC_000004.12:g.183691345A>C;CLNREVSTAT=criteria_provided,_single_submitter;CLNSIG=Uncertain_significance;CLNVC=single_nucleotide_variant;CLNVCSO=SO:0001483;GENEINFO=TRAPPC11:60684;MC=SO:0001583|missense_variant;ORIGIN=1;Pangolin=ENSG00000168538.16|-29:0.0|-29:-0.0
chr4	183691403	961942	C	G	.	.	ALLELEID=943910;CLNDN=Limb-girdle_muscular_dystrophy,_type_2S;CLNDISDB=MONDO:MONDO:0014144,MedGen:C4517996,OMIM:615356,Orphanet:ORPHA369840;CLNHGVS=NC_000004.12:g.183691403C>G;CLNREVSTAT=criteria_provided,_single_submitter;CLNSIG=Uncertain_significance;CLNVC=single_nucleotide_variant;CLNVCSO=SO:0001483;GENEINFO=TRAPPC11:60684;MC=SO:0001583|missense_variant;ORIGIN=1;Pangolin=ENSG00000168538.16|-4:0.0|0:-0.0
chr4	183691436	657656	G	C	.	.	ALLELEID=632108;CLNDN=Limb-girdle_muscular_dystrophy,_type_2S;CLNDISDB=MONDO:MONDO:0014144,MedGen:C4517996,OMIM:615356,Orphanet:ORPHA369840;CLNHGVS=NC_000004.12:g.183691436G>C;CLNREVSTAT=criteria_provided,_single_submitter;CLNSIG=Uncertain_significance;CLNVC=single_nucleotide_variant;CLNVCSO=SO:0001483;GENEINFO=TRAPPC11:60684;MC=SO:0001583|missense_variant;ORIGIN=1;RS=1415116624;Pangolin=ENSG00000168538.16|35:0.0|35:-0.0
chr4	183692957	1002777	T	C	.	.	ALLELEID=990034;CLNDN=Limb-girdle_muscular_dystrophy,_type_2S;CLNDISDB=MONDO:MONDO:0014144,MedGen:C4517996,OMIM:615356,Orphanet:ORPHA369840;CLNHGVS=NC_000004.12:g.183692957T>C;CLNREVSTAT=criteria_provided,_single_submitter;CLNSIG=Uncertain_significance;CLNVC=single_nucleotide_variant;CLNVCSO=SO:0001483;GENEINFO=TRAPPC11:60684;MC=SO:0001627|intron_variant;ORIGIN=1;Pangolin=ENSG00000168538.16|13:0.0|3:-0.0
chr4	183692981	573560	C	G	.	.	AF_EXAC=1e-05;ALLELEID=559641;CLNDN=Limb-girdle_muscular_dystrophy,_type_2S;CLNDISDB=MONDO:MONDO:0014144,MedGen:C4517996,OMIM:615356,Orphanet:ORPHA369840;CLNHGVS=NC_000004.12:g.183692981C>G;CLNREVSTAT=criteria_provided,_single_submitter;CLNSIG=Uncertain_significance;CLNVC=single_nucleotide_variant;CLNVCSO=SO:0001483;GENEINFO=TRAPPC11:60684;MC=SO:0001583|missense_variant;ORIGIN=1;RS=777107611;Pangolin=ENSG00000168538.16|-21:0.0|42:-0.0
chr4	183692994	541343	C	T	.	.	AF_EXAC=0.0001;ALLELEID=519841;CLNDN=Limb-girdle_muscular_dystrophy,_type_2S;CLNDISDB=MONDO:MONDO:0014144,MedGen:C4517996,OMIM:615356,Orphanet:ORPHA369840;CLNHGVS=NC_000004.12:g.183692994C>T;CLNREVSTAT=criteria_provided,_single_submitter;CLNSIG=Uncertain_significance;CLNVC=single_nucleotide_variant;CLNVCSO=SO:0001483;GENEINFO=TRAPPC11:60684;MC=SO:0001583|missense_variant;ORIGIN=1;RS=759325090;Pangolin=ENSG00000168538.16|29:0.01|-34:-0.0
chr4	183693003	586838	G	A	.	.	ALLELEID=576780;CLNDN=not_provided;CLNDISDB=MedGen:CN517202;CLNHGVS=NC_000004.12:g.183693003G>A;CLNREVSTAT=criteria_provided,_single_submitter;CLNSIG=Uncertain_significance;CLNVC=single_nucleotide_variant;CLNVCSO=SO:0001483;GENEINFO=TRAPPC11:60684;MC=SO:0001583|missense_variant;ORIGIN=1;RS=773726834;Pangolin=ENSG00000168538.16|20:0.03|-1:-0.0
chr4	183693005	1054040	G	A	.	.	ALLELEID=1042677;CLNDN=Limb-girdle_muscular_dystrophy,_type_2S;CLNDISDB=MONDO:MONDO:0014144,MedGen:C4517996,OMIM:615356,Orphanet:ORPHA369840;CLNHGVS=NC_000004.12:g.183693005G>A;CLNREVSTAT=criteria_provided,_single_submitter;CLNSIG=Uncertain_significance;CLNVC=single_nucleotide_variant;CLNVCSO=SO:0001483;GENEINFO=TRAPPC11:60684;MC=SO:0001583|missense_variant;ORIGIN=1;Pangolin=ENSG00000168538.16|18:0.02|-45:-0.0
chr4	183693055	1043662	A	C	.	.	ALLELEID=1025763;CLNDN=Limb-girdle_muscular_dystrophy,_type_2S;CLNDISDB=MONDO:MONDO:0014144,MedGen:C4517996,OMIM:615356,Orphanet:ORPHA369840;CLNHGVS=NC_000004.12:g.183693055A>C;CLNREVSTAT=criteria_provided,_single_submitter;CLNSIG=Uncertain_significance;CLNVC=single_nucleotide_variant;CLNVCSO=SO:0001483;GENEINFO=TRAPPC11:60684;MC=SO:0001583|missense_variant;ORIGIN=1;Pangolin=ENSG00000168538.16|-1:0.0|2:-0.0
chr4	183693057	448695	C	G	.	.	AF_ESP=0.00023;AF_TGP=0.001;ALLELEID=440843;CLNDN=Limb-girdle_muscular_dystrophy,_type_2S|not_provided;CLNDISDB=MONDO:MONDO:0014144,MedGen:C4517996,OMIM:615356,Orphanet:ORPHA369840|MedGen:CN517202;CLNHGVS=NC_000004.12:g.183693057C>G;CLNREVSTAT=criteria_provided,_conflicting_interpretations;CLNSIG=Conflicting_interpretations_of_pathogenicity;CLNSIGCONF=Benign(1),Likely_benign(1),Likely_pathogenic(1),Uncertain_significance(1);CLNVC=single_nucleotide_variant;CLNVCSO=SO:0001483;CLNVI=NeuroMeGen,Hospital_Clinico_Universitario_de_Santiago_de_Compostela:793_2;GENEINFO=TRAPPC11:60684;MC=SO:0001583|missense_variant;ORIGIN=25;RS=143990563;Pangolin=ENSG00000168538.16|28:0.0|-34:-0.0
chr4	183693079	697648	C	G	.	.	AF_ESP=0.00038;AF_EXAC=0.00026;ALLELEID=686514;CLNDN=Limb-girdle_muscular_dystrophy,_type_2S|not_provided;CLNDISDB=MONDO:MONDO:0014144,MedGen:C4517996,OMIM:615356,Orphanet:ORPHA369840|MedGen:CN517202;CLNHGVS=NC_000004.12:g.183693079C>G;CLNREVSTAT=criteria_provided,_conflicting_interpretations;CLNSIG=Conflicting_interpretations_of_pathogenicity;CLNSIGCONF=Benign(1),Uncertain_significance(1);CLNVC=single_nucleotide_variant;CLNVCSO=SO:0001483;GENEINFO=TRAPPC11:60684;MC=SO:0001583|missense_variant;ORIGIN=1;RS=146441514;Pangolin=ENSG00000168538.16|-22:0.0|6:-0.0
chr4	183693130	1055207	A	G	.	.	ALLELEID=1042678;CLNDN=Limb-girdle_muscular_dystrophy,_type_2S;CLNDISDB=MONDO:MONDO:0014144,MedGen:C4517996,OMIM:615356,Orphanet:ORPHA369840;CLNHGVS=NC_000004.12:g.183693130A>G;CLNREVSTAT=criteria_provided,_single_submitter;CLNSIG=Uncertain_significance;CLNVC=single_nucleotide_variant;CLNVCSO=SO:0001483;GENEINFO=TRAPPC11:60684;MC=SO:0001583|missense_variant;ORIGIN=1;Pangolin=ENSG00000168538.16|17:0.01|6:-0.05
chr4	183693141	1027019	G	A	.	.	ALLELEID=1005182;CLNDN=Limb-girdle_muscular_dystrophy,_type_2S;CLNDISDB=MONDO:MONDO:0014144,MedGen:C4517996,OMIM:615356,Orphanet:ORPHA369840;CLNHGVS=NC_000004.12:g.183693141G>A;CLNREVSTAT=criteria_provided,_single_submitter;CLNSIG=Uncertain_significance;CLNVC=single_nucleotide_variant;CLNVCSO=SO:0001483;GENEINFO=TRAPPC11:60684;MC=SO:0001583|missense_variant;ORIGIN=1;Pangolin=ENSG00000168538.16|6:0.02|-5:-0.13
chr4	183693144	580377	C	A	.	.	AF_EXAC=2e-05;ALLELEID=559643;CLNDN=Limb-girdle_muscular_dystrophy,_type_2S|not_provided;CLNDISDB=MONDO:MONDO:0014144,MedGen:C4517996,OMIM:615356,Orphanet:ORPHA369840|MedGen:CN517202;CLNHGVS=NC_000004.12:g.183693144C>A;CLNREVSTAT=criteria_provided,_multiple_submitters,_no_conflicts;CLNSIG=Uncertain_significance;CLNVC=single_nucleotide_variant;CLNVCSO=SO:0001483;GENEINFO=TRAPPC11:60684;MC=SO:0001583|missense_variant;ORIGIN=1;RS=768000138;Pangolin=ENSG00000168538.16|3:0.01|-8:-0.05
chr4	183693585	1041145	A	G	.	.	ALLELEID=1025764;CLNDN=Limb-girdle_muscular_dystrophy,_type_2S;CLNDISDB=MONDO:MONDO:0014144,MedGen:C4517996,OMIM:615356,Orphanet:ORPHA369840;CLNHGVS=NC_000004.12:g.183693585A>G;CLNREVSTAT=criteria_provided,_single_submitter;CLNSIG=Uncertain_significance;CLNVC=single_nucleotide_variant;CLNVCSO=SO:0001483;GENEINFO=TRAPPC11:60684;MC=SO:0001627|intron_variant;ORIGIN=1;Pangolin=ENSG00000168538.16|-23:0.2|4:-0.09
chr4	183693593	656089	A	G	.	.	AF_ESP=8e-05;AF_EXAC=2e-05;ALLELEID=632109;CLNDN=Limb-girdle_muscular_dystrophy,_type_2S;CLNDISDB=MONDO:MONDO:0014144,MedGen:C4517996,OMIM:615356,Orphanet:ORPHA369840;CLNHGVS=NC_000004.12:g.183693593A>G;CLNREVSTAT=criteria_provided,_single_submitter;CLNSIG=Uncertain_significance;CLNVC=single_nucleotide_variant;CLNVCSO=SO:0001483;GENEINFO=TRAPPC11:60684;MC=SO:0001583|missense_variant;ORIGIN=1;RS=368432060;Pangolin=ENSG00000168538.16|-4:0.1|-31:-0.0
chr4	183693603	1039457	T	G	.	.	ALLELEID=1025765;CLNDN=Limb-girdle_muscular_dystrophy,_type_2S;CLNDISDB=MONDO:MONDO:0014144,MedGen:C4517996,OMIM:615356,Orphanet:ORPHA369840;CLNHGVS=NC_000004.12:g.183693603T>G;CLNREVSTAT=criteria_provided,_single_submitter;CLNSIG=Uncertain_significance;CLNVC=single_nucleotide_variant;CLNVCSO=SO:0001483;GENEINFO=TRAPPC11:60684;MC=SO:0001583|missense_variant;ORIGIN=1;Pangolin=ENSG00000168538.16|-14:0.11|-16:-0.0
chr4	183693620	994831	C	T	.	.	ALLELEID=982530;CLNDN=not_provided;CLNDISDB=MedGen:CN517202;CLNHGVS=NC_000004.12:g.183693620C>T;CLNREVSTAT=criteria_provided,_single_submitter;CLNSIG=Uncertain_significance;CLNVC=single_nucleotide_variant;CLNVCSO=SO:0001483;GENEINFO=TRAPPC11:60684;MC=SO:0001583|missense_variant;ORIGIN=0;Pangolin=ENSG00000168538.16|-33:0.0|-31:-0.28
chr4	183693633	474347	A	T	.	.	ALLELEID=453363;CLNDN=Limb-girdle_muscular_dystrophy,_type_2S;CLNDISDB=MONDO:MONDO:0014144,MedGen:C4517996,OMIM:615356,Orphanet:ORPHA369840;CLNHGVS=NC_000004.12:g.183693633A>T;CLNREVSTAT=criteria_provided,_single_submitter;CLNSIG=Uncertain_significance;CLNVC=single_nucleotide_variant;CLNVCSO=SO:0001483;GENEINFO=TRAPPC11:60684;MC=SO:0001583|missense_variant;ORIGIN=1;RS=1554009994;Pangolin=ENSG00000168538.16|50:0.2|-44:-0.38
chr4	183693657	650502	T	C	.	.	ALLELEID=632110;CLNDN=Limb-girdle_muscular_dystrophy,_type_2S;CLNDISDB=MONDO:MONDO:0014144,MedGen:C4517996,OMIM:615356,Orphanet:ORPHA369840;CLNHGVS=NC_000004.12:g.183693657T>C;CLNREVSTAT=criteria_provided,_single_submitter;CLNSIG=Uncertain_significance;CLNVC=single_nucleotide_variant;CLNVCSO=SO:0001483;GENEINFO=TRAPPC11:60684;MC=SO:0001583|missense_variant;ORIGIN=1;RS=1236250238;Pangolin=ENSG00000168538.16|1:0.0|26:-0.28
chr4	183693658	474348	G	T	.	.	ALLELEID=453857;CLNDN=Limb-girdle_muscular_dystrophy,_type_2S;CLNDISDB=MONDO:MONDO:0014144,MedGen:C4517996,OMIM:615356,Orphanet:ORPHA369840;CLNHGVS=NC_000004.12:g.183693658G>T;CLNREVSTAT=criteria_provided,_single_submitter;CLNSIG=Uncertain_significance;CLNVC=single_nucleotide_variant;CLNVCSO=SO:0001483;GENEINFO=TRAPPC11:60684;MC=SO:0001583|missense_variant;ORIGIN=1;RS=1554010022;Pangolin=ENSG00000168538.16|25:0.17|-1:-0.0
chr4	183693663	951681	G	A	.	.	ALLELEID=923474;CLNDN=Limb-girdle_muscular_dystrophy,_type_2S;CLNDISDB=MONDO:MONDO:0014144,MedGen:C4517996,OMIM:615356,Orphanet:ORPHA369840;CLNHGVS=NC_000004.12:g.183693663G>A;CLNREVSTAT=criteria_provided,_single_submitter;CLNSIG=Uncertain_significance;CLNVC=single_nucleotide_variant;CLNVCSO=SO:0001483;GENEINFO=TRAPPC11:60684;MC=SO:0001583|missense_variant;ORIGIN=1;Pangolin=ENSG00000168538.16|-28:0.0|20:-0.15
chr4	183693675	805679	C	G	.	.	ALLELEID=793053;CLNDN=not_provided;CLNDISDB=MedGen:CN517202;CLNHGVS=NC_000004.12:g.183693675C>G;CLNREVSTAT=criteria_provided,_single_submitter;CLNSIG=Uncertain_significance;CLNVC=single_nucleotide_variant;CLNVCSO=SO:0001483;GENEINFO=TRAPPC11:60684;MC=SO:0001583|missense_variant;ORIGIN=1;RS=1579205735;Pangolin=ENSG00000168538.16|1:0.3|8:-0.63
chr4	183693722	858813	G	T	.	.	ALLELEID=828982;CLNDN=Limb-girdle_muscular_dystrophy,_type_2S;CLNDISDB=MONDO:MONDO:0014144,MedGen:C4517996,OMIM:615356,Orphanet:ORPHA369840;CLNHGVS=NC_000004.12:g.183693722G>T;CLNREVSTAT=criteria_provided,_single_submitter;CLNSIG=Uncertain_significance;CLNVC=single_nucleotide_variant;CLNVCSO=SO:0001483;GENEINFO=TRAPPC11:60684;MC=SO:0001583|missense_variant;ORIGIN=1;Pangolin=ENSG00000168538.16|-2:0.0|-39:-0.19
chr4	183693918	261447	A	C	.	.	AF_ESP=0.00215;AF_TGP=0.0004;ALLELEID=251420;CLNDN=Limb-girdle_muscular_dystrophy,_type_2S|not_specified|not_provided;CLNDISDB=MONDO:MONDO:0014144,MedGen:C4517996,OMIM:615356,Orphanet:ORPHA369840|MedGen:CN169374|MedGen:CN517202;CLNHGVS=NC_000004.12:g.183693918A>C;CLNREVSTAT=criteria_provided,_conflicting_interpretations;CLNSIG=Conflicting_interpretations_of_pathogenicity;CLNSIGCONF=Benign(1),Likely_benign(1),Uncertain_significance(1);CLNVC=single_nucleotide_variant;CLNVCSO=SO:0001483;GENEINFO=TRAPPC11:60684;MC=SO:0001819|synonymous_variant;ORIGIN=1;RS=151021715;Pangolin=ENSG00000168538.16|-22:0.01|4:-0.41
chr4	183693929	578306	A	G	.	.	AF_ESP=0.00015;AF_EXAC=0.00011;ALLELEID=559645;CLNDN=Limb-girdle_muscular_dystrophy,_type_2S;CLNDISDB=MONDO:MONDO:0014144,MedGen:C4517996,OMIM:615356,Orphanet:ORPHA369840;CLNHGVS=NC_000004.12:g.183693929A>G;CLNREVSTAT=criteria_provided,_single_submitter;CLNSIG=Uncertain_significance;CLNVC=single_nucleotide_variant;CLNVCSO=SO:0001483;GENEINFO=TRAPPC11:60684;MC=SO:0001583|missense_variant;ORIGIN=1;RS=140915279;Pangolin=ENSG00000168538.16|-12:0.0|-7:-0.15
chr4	183693949	474349	G	A	.	.	AF_ESP=0.00031;AF_TGP=0.0004;ALLELEID=453464;CLNDN=Limb-girdle_muscular_dystrophy,_type_2S;CLNDISDB=MONDO:MONDO:0014144,MedGen:C4517996,OMIM:615356,Orphanet:ORPHA369840;CLNHGVS=NC_000004.12:g.183693949G>A;CLNREVSTAT=criteria_provided,_single_submitter;CLNSIG=Uncertain_significance;CLNVC=single_nucleotide_variant;CLNVCSO=SO:0001483;GENEINFO=TRAPPC11:60684;MC=SO:0001583|missense_variant;ORIGIN=1;RS=139113789;Pangolin=ENSG00000168538.16|19:0.01|-27:-0.02
chr4	183693959	1038419	A	G	.	.	ALLELEID=1025766;CLNDN=Limb-girdle_muscular_dystrophy,_type_2S;CLNDISDB=MONDO:MONDO:0014144,MedGen:C4517996,OMIM:615356,Orphanet:ORPHA369840;CLNHGVS=NC_000004.12:g.183693959A>G;CLNREVSTAT=criteria_provided,_single_submitter;CLNSIG=Uncertain_significance;CLNVC=single_nucleotide_variant;CLNVCSO=SO:0001483;GENEINFO=TRAPPC11:60684;MC=SO:0001583|missense_variant;ORIGIN=1;Pangolin=ENSG00000168538.16|-37:0.02|9:-0.0
chr4	183693988	939454	C	T	.	.	ALLELEID=932255;CLNDN=Limb-girdle_muscular_dystrophy,_type_2S;CLNDISDB=MONDO:MONDO:0014144,MedGen:C4517996,OMIM:615356,Orphanet:ORPHA369840;CLNHGVS=NC_000004.12:g.183693988C>T;CLNREVSTAT=criteria_provided,_single_submitter;CLNSIG=Uncertain_significance;CLNVC=single_nucleotide_variant;CLNVCSO=SO:0001483;GENEINFO=TRAPPC11:60684;MC=SO:0001583|missense_variant;ORIGIN=1;Pangolin=ENSG00000168538.16|50:0.0|-20:-0.0
chr4	183693989	1006292	C	T	.	.	ALLELEID=990035;CLNDN=Limb-girdle_muscular_dystrophy,_type_2S;CLNDISDB=MONDO:MONDO:0014144,MedGen:C4517996,OMIM:615356,Orphanet:ORPHA369840;CLNHGVS=NC_000004.12:g.183693989C>T;CLNREVSTAT=criteria_provided,_single_submitter;CLNSIG=Uncertain_significance;CLNVC=single_nucleotide_variant;CLNVCSO=SO:0001483;GENEINFO=TRAPPC11:60684;MC=SO:0001583|missense_variant;ORIGIN=1;Pangolin=ENSG00000168538.16|-1:0.0|-21:-0.0
chr4	183694019	858001	A	G	.	.	ALLELEID=828983;CLNDN=Limb-girdle_muscular_dystrophy,_type_2S;CLNDISDB=MONDO:MONDO:0014144,MedGen:C4517996,OMIM:615356,Orphanet:ORPHA369840;CLNHGVS=NC_000004.12:g.183694019A>G;CLNREVSTAT=criteria_provided,_single_submitter;CLNSIG=Uncertain_significance;CLNVC=single_nucleotide_variant;CLNVCSO=SO:0001483;GENEINFO=TRAPPC11:60684;MC=SO:0001583|missense_variant;ORIGIN=1;Pangolin=ENSG00000168538.16|0:0.0|19:-0.0
chr4	183694020	946315	C	G	.	.	ALLELEID=923475;CLNDN=Limb-girdle_muscular_dystrophy,_type_2S;CLNDISDB=MONDO:MONDO:0014144,MedGen:C4517996,OMIM:615356,Orphanet:ORPHA369840;CLNHGVS=NC_000004.12:g.183694020C>G;CLNREVSTAT=criteria_provided,_single_submitter;CLNSIG=Uncertain_significance;CLNVC=single_nucleotide_variant;CLNVCSO=SO:0001483;GENEINFO=TRAPPC11:60684;MC=SO:0001583|missense_variant;ORIGIN=1;Pangolin=ENSG00000168538.16|18:0.0|18:-0.0
chr4	183694038	715168	G	A	.	.	AF_EXAC=0.00018;ALLELEID=720863;CLNDN=Limb-girdle_muscular_dystrophy,_type_2S|not_provided;CLNDISDB=MONDO:MONDO:0014144,MedGen:C4517996,OMIM:615356,Orphanet:ORPHA369840|MedGen:CN517202;CLNHGVS=NC_000004.12:g.183694038G>A;CLNREVSTAT=criteria_provided,_conflicting_interpretations;CLNSIG=Conflicting_interpretations_of_pathogenicity;CLNSIGCONF=Likely_benign(1),Uncertain_significance(1);CLNVC=single_nucleotide_variant;CLNVCSO=SO:0001483;GENEINFO=TRAPPC11:60684;MC=SO:0001819|synonymous_variant;ORIGIN=1;RS=201868142;Pangolin=ENSG00000168538.16|39:0.06|0:-0.21
chr4	183694043	852987	A	G	.	.	ALLELEID=851118;CLNDN=Limb-girdle_muscular_dystrophy,_type_2S;CLNDISDB=MONDO:MONDO:0014144,MedGen:C4517996,OMIM:615356,Orphanet:ORPHA369840;CLNHGVS=NC_000004.12:g.183694043A>G;CLNREVSTAT=criteria_provided,_single_submitter;CLNSIG=Uncertain_significance;CLNVC=single_nucleotide_variant;CLNVCSO=SO:0001483;GENEINFO=TRAPPC11:60684;MC=SO:0001627|intron_variant;ORIGIN=1;Pangolin=ENSG00000168538.16|-1:0.0|-5:-0.0
chr4	183694608	474350	A	G	.	.	ALLELEID=453089;CLNDN=Limb-girdle_muscular_dystrophy,_type_2S;CLNDISDB=MONDO:MONDO:0014144,MedGen:C4517996,OMIM:615356,Orphanet:ORPHA369840;CLNHGVS=NC_000004.12:g.183694608A>G;CLNREVSTAT=criteria_provided,_single_submitter;CLNSIG=Uncertain_significance;CLNVC=single_nucleotide_variant;CLNVCSO=SO:0001483;GENEINFO=TRAPPC11:60684;MC=SO:0001583|missense_variant;ORIGIN=1;RS=1554010221;Pangolin=ENSG00000168538.16|-4:0.0|28:-0.0
chr4	183694625	572543	C	A	.	.	AF_ESP=0.00054;AF_TGP=0.001;ALLELEID=559800;CLNDN=Limb-girdle_muscular_dystrophy,_type_2S;CLNDISDB=MONDO:MONDO:0014144,MedGen:C4517996,OMIM:615356,Orphanet:ORPHA369840;CLNHGVS=NC_000004.12:g.183694625C>A;CLNREVSTAT=criteria_provided,_single_submitter;CLNSIG=Uncertain_significance;CLNVC=single_nucleotide_variant;CLNVCSO=SO:0001483;GENEINFO=TRAPPC11:60684;MC=SO:0001583|missense_variant;ORIGIN=1;RS=149626892;Pangolin=ENSG00000168538.16|-21:0.0|-21:-0.0
chr4	183694625	437020	C	T	.	.	ALLELEID=428293;CLNDN=Limb-girdle_muscular_dystrophy,_type_2S|not_specified;CLNDISDB=MONDO:MONDO:0014144,MedGen:C4517996,OMIM:615356,Orphanet:ORPHA369840|MedGen:CN169374;CLNHGVS=NC_000004.12:g.183694625C>T;CLNREVSTAT=criteria_provided,_multiple_submitters,_no_conflicts;CLNSIG=Uncertain_significance;CLNVC=single_nucleotide_variant;CLNVCSO=SO:0001483;GENEINFO=TRAPPC11:60684;MC=SO:0001583|missense_variant;ORIGIN=1;RS=149626892;Pangolin=ENSG00000168538.16|13:0.0|-21:-0.01
chr4	183694626	640745	G	A	.	.	ALLELEID=632111;CLNDN=Limb-girdle_muscular_dystrophy,_type_2S;CLNDISDB=MONDO:MONDO:0014144,MedGen:C4517996,OMIM:615356,Orphanet:ORPHA369840;CLNHGVS=NC_000004.12:g.183694626G>A;CLNREVSTAT=criteria_provided,_single_submitter;CLNSIG=Uncertain_significance;CLNVC=single_nucleotide_variant;CLNVCSO=SO:0001483;GENEINFO=TRAPPC11:60684;MC=SO:0001583|missense_variant;ORIGIN=1;RS=781082721;Pangolin=ENSG00000168538.16|12:0.0|-22:-0.0
chr4	183694635	647690	C	T	.	.	AF_EXAC=4e-05;AF_TGP=0.0002;ALLELEID=632112;CLNDN=Limb-girdle_muscular_dystrophy,_type_2S;CLNDISDB=MONDO:MONDO:0014144,MedGen:C4517996,OMIM:615356,Orphanet:ORPHA369840;CLNHGVS=NC_000004.12:g.183694635C>T;CLNREVSTAT=criteria_provided,_single_submitter;CLNSIG=Uncertain_significance;CLNVC=single_nucleotide_variant;CLNVCSO=SO:0001483;GENEINFO=TRAPPC11:60684;MC=SO:0001583|missense_variant;ORIGIN=1;RS=578119880;Pangolin=ENSG00000168538.16|-31:0.0|-31:-0.0
chr4	183694655	571679	C	A	.	.	AF_EXAC=1e-05;ALLELEID=559802;CLNDN=Limb-girdle_muscular_dystrophy,_type_2S;CLNDISDB=MONDO:MONDO:0014144,MedGen:C4517996,OMIM:615356,Orphanet:ORPHA369840;CLNHGVS=NC_000004.12:g.183694655C>A;CLNREVSTAT=criteria_provided,_single_submitter;CLNSIG=Uncertain_significance;CLNVC=single_nucleotide_variant;CLNVCSO=SO:0001483;GENEINFO=TRAPPC11:60684;MC=SO:0001583|missense_variant;ORIGIN=1;RS=771646323;Pangolin=ENSG00000168538.16|-38:0.0|-17:-0.0
chr4	183694710	1059249	G	C	.	.	ALLELEID=1042679;CLNDN=Limb-girdle_muscular_dystrophy,_type_2S;CLNDISDB=MONDO:MONDO:0014144,MedGen:C4517996,OMIM:615356,Orphanet:ORPHA369840;CLNHGVS=NC_000004.12:g.183694710G>C;CLNREVSTAT=criteria_provided,_single_submitter;CLNSIG=Uncertain_significance;CLNVC=single_nucleotide_variant;CLNVCSO=SO:0001483;GENEINFO=TRAPPC11:60684;MC=SO:0001583|missense_variant;ORIGIN=1;Pangolin=ENSG00000168538.16|13:0.0|-1:-0.0
chr4	183694714	940499	G	T	.	.	ALLELEID=932256;CLNDN=Limb-girdle_muscular_dystrophy,_type_2S;CLNDISDB=MONDO:MONDO:0014144,MedGen:C4517996,OMIM:615356,Orphanet:ORPHA369840;CLNHGVS=NC_000004.12:g.183694714G>T;CLNREVSTAT=criteria_provided,_single_submitter;CLNSIG=Uncertain_significance;CLNVC=single_nucleotide_variant;CLNVCSO=SO:0001483;GENEINFO=TRAPPC11:60684;MC=SO:0001583|missense_variant;ORIGIN=1;Pangolin=ENSG00000168538.16|9:0.0|9:-0.0
chr4	183694726	474351	AT	A	.	.	ALLELEID=453093;CLNDN=Limb-girdle_muscular_dystrophy,_type_2S|not_provided;CLNDISDB=MONDO:MONDO:0014144,MedGen:C4517996,OMIM:615356,Orphanet:ORPHA369840|MedGen:CN517202;CLNHGVS=NC_000004.12:g.183694733del;CLNREVSTAT=criteria_provided,_conflicting_interpretations;CLNSIG=Conflicting_interpretations_of_pathogenicity;CLNSIGCONF=Likely_benign(1),Uncertain_significance(1);CLNVC=Deletion;CLNVCSO=SO:0000159;GENEINFO=TRAPPC11:60684;MC=SO:0001627|intron_variant;ORIGIN=1;RS=150593522;Pangolin=ENSG00000168538.16|-3:0.0|-3:-0.0
chr4	183697511	950931	T	G	.	.	ALLELEID=923476;CLNDN=Limb-girdle_muscular_dystrophy,_type_2S;CLNDISDB=MONDO:MONDO:0014144,MedGen:C4517996,OMIM:615356,Orphanet:ORPHA369840;CLNHGVS=NC_000004.12:g.183697511T>G;CLNREVSTAT=criteria_provided,_single_submitter;CLNSIG=Uncertain_significance;CLNVC=single_nucleotide_variant;CLNVCSO=SO:0001483;GENEINFO=TRAPPC11:60684;MC=SO:0001819|synonymous_variant;ORIGIN=1;Pangolin=ENSG00000168538.16|0:0.01|-8:-0.0
chr4	183697515	541342	A	G	.	.	AF_EXAC=0.00012;ALLELEID=520097;CLNDN=Limb-girdle_muscular_dystrophy,_type_2S;CLNDISDB=MONDO:MONDO:0014144,MedGen:C4517996,OMIM:615356,Orphanet:ORPHA369840;CLNHGVS=NC_000004.12:g.183697515A>G;CLNREVSTAT=criteria_provided,_single_submitter;CLNSIG=Uncertain_significance;CLNVC=single_nucleotide_variant;CLNVCSO=SO:0001483;GENEINFO=TRAPPC11:60684;MC=SO:0001583|missense_variant;ORIGIN=1;RS=772814181;Pangolin=ENSG00000168538.16|-12:0.0|-12:-0.0
chr4	183697519	943320	T	C	.	.	ALLELEID=932257;CLNDN=Limb-girdle_muscular_dystrophy,_type_2S;CLNDISDB=MONDO:MONDO:0014144,MedGen:C4517996,OMIM:615356,Orphanet:ORPHA369840;CLNHGVS=NC_000004.12:g.183697519T>C;CLNREVSTAT=criteria_provided,_single_submitter;CLNSIG=Uncertain_significance;CLNVC=single_nucleotide_variant;CLNVCSO=SO:0001483;GENEINFO=TRAPPC11:60684;MC=SO:0001583|missense_variant;ORIGIN=1;Pangolin=ENSG00000168538.16|-16:0.0|9:-0.0
chr4	183697525	858166	C	T	.	.	ALLELEID=828984;CLNDN=Limb-girdle_muscular_dystrophy,_type_2S;CLNDISDB=MONDO:MONDO:0014144,MedGen:C4517996,OMIM:615356,Orphanet:ORPHA369840;CLNHGVS=NC_000004.12:g.183697525C>T;CLNREVSTAT=criteria_provided,_single_submitter;CLNSIG=Uncertain_significance;CLNVC=single_nucleotide_variant;CLNVCSO=SO:0001483;GENEINFO=TRAPPC11:60684;MC=SO:0001583|missense_variant;ORIGIN=1;Pangolin=ENSG00000168538.16|-14:0.0|-22:-0.01
chr4	183697546	1056458	C	T	.	.	ALLELEID=1042680;CLNDN=Limb-girdle_muscular_dystrophy,_type_2S;CLNDISDB=MONDO:MONDO:0014144,MedGen:C4517996,OMIM:615356,Orphanet:ORPHA369840;CLNHGVS=NC_000004.12:g.183697546C>T;CLNREVSTAT=criteria_provided,_single_submitter;CLNSIG=Uncertain_significance;CLNVC=single_nucleotide_variant;CLNVCSO=SO:0001483;GENEINFO=TRAPPC11:60684;MC=SO:0001583|missense_variant;ORIGIN=1;Pangolin=ENSG00000168538.16|23:0.0|-43:-0.01
chr4	183697547	648007	G	A	.	.	AF_TGP=0.0002;ALLELEID=632113;CLNDN=Limb-girdle_muscular_dystrophy,_type_2S;CLNDISDB=MONDO:MONDO:0014144,MedGen:C4517996,OMIM:615356,Orphanet:ORPHA369840;CLNHGVS=NC_000004.12:g.183697547G>A;CLNREVSTAT=criteria_provided,_single_submitter;CLNSIG=Uncertain_significance;CLNVC=single_nucleotide_variant;CLNVCSO=SO:0001483;GENEINFO=TRAPPC11:60684;MC=SO:0001819|synonymous_variant;ORIGIN=1;RS=531748969;Pangolin=ENSG00000168538.16|2:0.01|21:-0.0
chr4	183697552	579362	A	G	.	.	AF_EXAC=1e-05;ALLELEID=559804;CLNDN=Limb-girdle_muscular_dystrophy,_type_2S;CLNDISDB=MONDO:MONDO:0014144,MedGen:C4517996,OMIM:615356,Orphanet:ORPHA369840;CLNHGVS=NC_000004.12:g.183697552A>G;CLNREVSTAT=criteria_provided,_single_submitter;CLNSIG=Uncertain_significance;CLNVC=single_nucleotide_variant;CLNVCSO=SO:0001483;GENEINFO=TRAPPC11:60684;MC=SO:0001583|missense_variant;ORIGIN=1;RS=759008736;Pangolin=ENSG00000168538.16|-5:0.0|-49:-0.0
chr4	183697558	474353	T	C	.	.	AF_EXAC=3e-05;AF_TGP=0.0006;ALLELEID=453471;CLNDN=Limb-girdle_muscular_dystrophy,_type_2S;CLNDISDB=MONDO:MONDO:0014144,MedGen:C4517996,OMIM:615356,Orphanet:ORPHA369840;CLNHGVS=NC_000004.12:g.183697558T>C;CLNREVSTAT=criteria_provided,_single_submitter;CLNSIG=Uncertain_significance;CLNVC=single_nucleotide_variant;CLNVCSO=SO:0001483;GENEINFO=TRAPPC11:60684;MC=SO:0001583|missense_variant;ORIGIN=1;RS=200931036;Pangolin=ENSG00000168538.16|10:0.0|11:-0.0
chr4	183697680	474356	T	C	.	.	AF_EXAC=2e-05;ALLELEID=453365;CLNDN=Limb-girdle_muscular_dystrophy,_type_2S;CLNDISDB=MONDO:MONDO:0014144,MedGen:C4517996,OMIM:615356,Orphanet:ORPHA369840;CLNHGVS=NC_000004.12:g.183697680T>C;CLNREVSTAT=criteria_provided,_single_submitter;CLNSIG=Uncertain_significance;CLNVC=single_nucleotide_variant;CLNVCSO=SO:0001483;GENEINFO=TRAPPC11:60684;MC=SO:0001583|missense_variant;ORIGIN=1;RS=777270916;Pangolin=ENSG00000168538.16|-25:0.01|-1:-0.01
chr4	183697692	572918	A	G	.	.	ALLELEID=561978;CLNDN=Limb-girdle_muscular_dystrophy,_type_2S;CLNDISDB=MONDO:MONDO:0014144,MedGen:C4517996,OMIM:615356,Orphanet:ORPHA369840;CLNHGVS=NC_000004.12:g.183697692A>G;CLNREVSTAT=criteria_provided,_single_submitter;CLNSIG=Uncertain_significance;CLNVC=single_nucleotide_variant;CLNVCSO=SO:0001483;GENEINFO=TRAPPC11:60684;MC=SO:0001583|missense_variant;ORIGIN=1;RS=1398795151;Pangolin=ENSG00000168538.16|4:0.0|-37:-0.02
chr4	183697694	959583	A	G	.	.	ALLELEID=943911;CLNDN=Limb-girdle_muscular_dystrophy,_type_2S;CLNDISDB=MONDO:MONDO:0014144,MedGen:C4517996,OMIM:615356,Orphanet:ORPHA369840;CLNHGVS=NC_000004.12:g.183697694A>G;CLNREVSTAT=criteria_provided,_single_submitter;CLNSIG=Uncertain_significance;CLNVC=single_nucleotide_variant;CLNVCSO=SO:0001483;GENEINFO=TRAPPC11:60684;MC=SO:0001583|missense_variant;ORIGIN=1;Pangolin=ENSG00000168538.16|-39:0.0|2:-0.0
chr4	183697728	474358	C	G	.	.	ALLELEID=453473;CLNDN=Limb-girdle_muscular_dystrophy,_type_2S;CLNDISDB=MONDO:MONDO:0014144,MedGen:C4517996,OMIM:615356,Orphanet:ORPHA369840;CLNHGVS=NC_000004.12:g.183697728C>G;CLNREVSTAT=criteria_provided,_single_submitter;CLNSIG=Uncertain_significance;CLNVC=single_nucleotide_variant;CLNVCSO=SO:0001483;GENEINFO=TRAPPC11:60684;MC=SO:0001583|missense_variant;ORIGIN=1;RS=200936990;Pangolin=ENSG00000168538.16|46:0.23|-49:-0.05
chr4	183697740	942023	G	A	.	.	ALLELEID=932258;CLNDN=Limb-girdle_muscular_dystrophy,_type_2S;CLNDISDB=MONDO:MONDO:0014144,MedGen:C4517996,OMIM:615356,Orphanet:ORPHA369840;CLNHGVS=NC_000004.12:g.183697740G>A;CLNREVSTAT=criteria_provided,_single_submitter;CLNSIG=Uncertain_significance;CLNVC=single_nucleotide_variant;CLNVCSO=SO:0001483;GENEINFO=TRAPPC11:60684;MC=SO:0001583|missense_variant;ORIGIN=1;Pangolin=ENSG00000168538.16|34:0.0|34:-0.0
chr4	183697752	641381	G	C	.	.	ALLELEID=632114;CLNDN=Limb-girdle_muscular_dystrophy,_type_2S;CLNDISDB=MONDO:MONDO:0014144,MedGen:C4517996,OMIM:615356,Orphanet:ORPHA369840;CLNHGVS=NC_000004.12:g.183697752G>C;CLNREVSTAT=criteria_provided,_single_submitter;CLNSIG=Uncertain_significance;CLNVC=single_nucleotide_variant;CLNVCSO=SO:0001483;GENEINFO=TRAPPC11:60684;MC=SO:0001583|missense_variant;ORIGIN=1;RS=1579213399;Pangolin=ENSG00000168538.16|22:0.0|22:-0.0
chr4	183697757	1060954	C	T	.	.	ALLELEID=1042681;CLNDN=Limb-girdle_muscular_dystrophy,_type_2S;CLNDISDB=MONDO:MONDO:0014144,MedGen:C4517996,OMIM:615356,Orphanet:ORPHA369840;CLNHGVS=NC_000004.12:g.183697757C>T;CLNREVSTAT=criteria_provided,_single_submitter;CLNSIG=Uncertain_significance;CLNVC=single_nucleotide_variant;CLNVCSO=SO:0001483;GENEINFO=TRAPPC11:60684;MC=SO:0001583|missense_variant;ORIGIN=1;Pangolin=ENSG00000168538.16|17:0.03|-24:-0.0
chr4	183697760	541344	A	G	.	.	ALLELEID=520151;CLNDN=Limb-girdle_muscular_dystrophy,_type_2S;CLNDISDB=MONDO:MONDO:0014144,MedGen:C4517996,OMIM:615356,Orphanet:ORPHA369840;CLNHGVS=NC_000004.12:g.183697760A>G;CLNREVSTAT=criteria_provided,_single_submitter;CLNSIG=Uncertain_significance;CLNVC=single_nucleotide_variant;CLNVCSO=SO:0001483;GENEINFO=TRAPPC11:60684;MC=SO:0001583|missense_variant;ORIGIN=1;RS=1219763538;Pangolin=ENSG00000168538.16|14:0.01|14:-0.01
chr4	183697763	1060921	ATTG	A	.	.	ALLELEID=1042682;CLNDN=Limb-girdle_muscular_dystrophy,_type_2S;CLNDISDB=MONDO:MONDO:0014144,MedGen:C4517996,OMIM:615356,Orphanet:ORPHA369840;CLNHGVS=NC_000004.12:g.183697766_183697768del;CLNREVSTAT=criteria_provided,_single_submitter;CLNSIG=Uncertain_significance;CLNVC=Deletion;CLNVCSO=SO:0000159;CLNVI=Invitae:7451133;GENEINFO=TRAPPC11:60684;MC=SO:0001822|inframe_deletion;ORIGIN=1;Pangolin=ENSG00000168538.16|-22:0.0|11:-0.05
chr4	183697770	1020813	C	G	.	.	ALLELEID=1005183;CLNDN=Limb-girdle_muscular_dystrophy,_type_2S;CLNDISDB=MONDO:MONDO:0014144,MedGen:C4517996,OMIM:615356,Orphanet:ORPHA369840;CLNHGVS=NC_000004.12:g.183697770C>G;CLNREVSTAT=criteria_provided,_single_submitter;CLNSIG=Uncertain_significance;CLNVC=single_nucleotide_variant;CLNVCSO=SO:0001483;GENEINFO=TRAPPC11:60684;MC=SO:0001583|missense_variant;ORIGIN=1;Pangolin=ENSG00000168538.16|4:0.16|-37:-0.0
chr4	183697772	1045650	A	G	.	.	ALLELEID=1025767;CLNDN=Limb-girdle_muscular_dystrophy,_type_2S;CLNDISDB=MONDO:MONDO:0014144,MedGen:C4517996,OMIM:615356,Orphanet:ORPHA369840;CLNHGVS=NC_000004.12:g.183697772A>G;CLNREVSTAT=criteria_provided,_single_submitter;CLNSIG=Uncertain_significance;CLNVC=single_nucleotide_variant;CLNVCSO=SO:0001483;GENEINFO=TRAPPC11:60684;MC=SO:0001583|missense_variant;ORIGIN=1;Pangolin=ENSG00000168538.16|0:0.0|2:-0.08
chr4	183697798	448697	G	C	.	.	ALLELEID=440844;CLNDN=not_specified;CLNDISDB=MedGen:CN169374;CLNHGVS=NC_000004.12:g.183697798G>C;CLNREVSTAT=criteria_provided,_single_submitter;CLNSIG=Uncertain_significance;CLNVC=single_nucleotide_variant;CLNVCSO=SO:0001483;GENEINFO=TRAPPC11:60684;MC=SO:0001583|missense_variant;ORIGIN=1;RS=1554010787;Pangolin=ENSG00000168538.16|8:0.0|-24:-0.01
chr4	183697801	737044	C	T	.	.	AF_EXAC=1e-05;ALLELEID=748841;CLNDN=not_provided;CLNDISDB=MedGen:CN517202;CLNHGVS=NC_000004.12:g.183697801C>T;CLNREVSTAT=criteria_provided,_conflicting_interpretations;CLNSIG=Conflicting_interpretations_of_pathogenicity;CLNSIGCONF=Likely_benign(1),Uncertain_significance(1);CLNVC=single_nucleotide_variant;CLNVCSO=SO:0001483;GENEINFO=TRAPPC11:60684;MC=SO:0001819|synonymous_variant;ORIGIN=1;RS=778742385;Pangolin=ENSG00000168538.16|-27:0.0|-27:-0.0
chr4	183697827	1002837	T	G	.	.	ALLELEID=990036;CLNDN=Limb-girdle_muscular_dystrophy,_type_2S;CLNDISDB=MONDO:MONDO:0014144,MedGen:C4517996,OMIM:615356,Orphanet:ORPHA369840;CLNHGVS=NC_000004.12:g.183697827T>G;CLNREVSTAT=criteria_provided,_single_submitter;CLNSIG=Uncertain_significance;CLNVC=single_nucleotide_variant;CLNVCSO=SO:0001483;GENEINFO=TRAPPC11:60684;MC=SO:0001583|missense_variant;ORIGIN=1;Pangolin=ENSG00000168538.16|8:0.0|-2:-0.0
chr4	183697833	1007772	A	G	.	.	ALLELEID=990037;CLNDN=Limb-girdle_muscular_dystrophy,_type_2S;CLNDISDB=MONDO:MONDO:0014144,MedGen:C4517996,OMIM:615356,Orphanet:ORPHA369840;CLNHGVS=NC_000004.12:g.183697833A>G;CLNREVSTAT=criteria_provided,_single_submitter;CLNSIG=Uncertain_significance;CLNVC=single_nucleotide_variant;CLNVCSO=SO:0001483;GENEINFO=TRAPPC11:60684;MC=SO:0001583|missense_variant;ORIGIN=1;Pangolin=ENSG00000168538.16|-1:0.01|2:-0.0
chr4	183697834	861877	T	C	.	.	ALLELEID=828985;CLNDN=Limb-girdle_muscular_dystrophy,_type_2S;CLNDISDB=MONDO:MONDO:0014144,MedGen:C4517996,OMIM:615356,Orphanet:ORPHA369840;CLNHGVS=NC_000004.12:g.183697834T>C;CLNREVSTAT=criteria_provided,_single_submitter;CLNSIG=Uncertain_significance;CLNVC=single_nucleotide_variant;CLNVCSO=SO:0001483;GENEINFO=TRAPPC11:60684;MC=SO:0001819|synonymous_variant;ORIGIN=1;Pangolin=ENSG00000168538.16|-28:0.0|1:-0.0
chr4	183697840	474359	G	A	.	.	AF_ESP=0.00062;AF_EXAC=0.00013;AF_TGP=0.0002;ALLELEID=453107;CLNDN=Limb-girdle_muscular_dystrophy,_type_2S;CLNDISDB=MONDO:MONDO:0014144,MedGen:C4517996,OMIM:615356,Orphanet:ORPHA369840;CLNHGVS=NC_000004.12:g.183697840G>A;CLNREVSTAT=criteria_provided,_single_submitter;CLNSIG=Uncertain_significance;CLNVC=single_nucleotide_variant;CLNVCSO=SO:0001483;GENEINFO=TRAPPC11:60684;MC=SO:0001627|intron_variant;ORIGIN=1;RS=373713956;Pangolin=ENSG00000168538.16|34:0.03|-5:-0.27
chr4	183701714	857973	G	A	.	.	ALLELEID=828986;CLNDN=Limb-girdle_muscular_dystrophy,_type_2S;CLNDISDB=MONDO:MONDO:0014144,MedGen:C4517996,OMIM:615356,Orphanet:ORPHA369840;CLNHGVS=NC_000004.12:g.183701714G>A;CLNREVSTAT=criteria_provided,_single_submitter;CLNSIG=Uncertain_significance;CLNVC=single_nucleotide_variant;CLNVCSO=SO:0001483;GENEINFO=TRAPPC11:60684;MC=SO:0001583|missense_variant;ORIGIN=1;Pangolin=ENSG00000168538.16|-8:0.0|-6:-0.07
chr4	183701787	474360	A	G	.	.	ALLELEID=453475;CLNDN=Limb-girdle_muscular_dystrophy,_type_2S;CLNDISDB=MONDO:MONDO:0014144,MedGen:C4517996,OMIM:615356,Orphanet:ORPHA369840;CLNHGVS=NC_000004.12:g.183701787A>G;CLNREVSTAT=criteria_provided,_single_submitter;CLNSIG=Uncertain_significance;CLNVC=single_nucleotide_variant;CLNVCSO=SO:0001483;GENEINFO=TRAPPC11:60684;MC=SO:0001583|missense_variant;ORIGIN=1;RS=1554011266;Pangolin=ENSG00000168538.16|21:0.02|-19:-0.0
chr4	183701796	952856	T	C	.	.	ALLELEID=923477;CLNDN=Limb-girdle_muscular_dystrophy,_type_2S;CLNDISDB=MONDO:MONDO:0014144,MedGen:C4517996,OMIM:615356,Orphanet:ORPHA369840;CLNHGVS=NC_000004.12:g.183701796T>C;CLNREVSTAT=criteria_provided,_single_submitter;CLNSIG=Uncertain_significance;CLNVC=single_nucleotide_variant;CLNVCSO=SO:0001483;GENEINFO=TRAPPC11:60684;MC=SO:0001583|missense_variant;ORIGIN=1;Pangolin=ENSG00000168538.16|12:0.02|-28:-0.0
chr4	183701807	952386	A	G	.	.	ALLELEID=923478;CLNDN=Limb-girdle_muscular_dystrophy,_type_2S;CLNDISDB=MONDO:MONDO:0014144,MedGen:C4517996,OMIM:615356,Orphanet:ORPHA369840;CLNHGVS=NC_000004.12:g.183701807A>G;CLNREVSTAT=criteria_provided,_single_submitter;CLNSIG=Uncertain_significance;CLNVC=single_nucleotide_variant;CLNVCSO=SO:0001483;GENEINFO=TRAPPC11:60684;MC=SO:0001583|missense_variant;ORIGIN=1;Pangolin=ENSG00000168538.16|-39:0.0|1:-0.16
chr4	183704979	1027005	G	T	.	.	ALLELEID=1005184;CLNDN=Limb-girdle_muscular_dystrophy,_type_2S;CLNDISDB=MONDO:MONDO:0014144,MedGen:C4517996,OMIM:615356,Orphanet:ORPHA369840;CLNHGVS=NC_000004.12:g.183704979G>T;CLNREVSTAT=criteria_provided,_single_submitter;CLNSIG=Uncertain_significance;CLNVC=single_nucleotide_variant;CLNVCSO=SO:0001483;GENEINFO=TRAPPC11:60684;MC=SO:0001583|missense_variant;ORIGIN=1;Pangolin=ENSG00000168538.16|8:0.0|0:-0.17
chr4	183704982	971824	C	G	.	.	ALLELEID=953731;CLNDN=Limb-girdle_muscular_dystrophy,_type_2S;CLNDISDB=MONDO:MONDO:0014144,MedGen:C4517996,OMIM:615356,Orphanet:ORPHA369840;CLNHGVS=NC_000004.12:g.183704982C>G;CLNREVSTAT=criteria_provided,_single_submitter;CLNSIG=Uncertain_significance;CLNVC=single_nucleotide_variant;CLNVCSO=SO:0001483;GENEINFO=TRAPPC11:60684;MC=SO:0001819|synonymous_variant;ORIGIN=1;Pangolin=ENSG00000168538.16|-3:0.0|0:-0.0
chr4	183705010	942227	A	C	.	.	ALLELEID=932259;CLNDN=Limb-girdle_muscular_dystrophy,_type_2S;CLNDISDB=MONDO:MONDO:0014144,MedGen:C4517996,OMIM:615356,Orphanet:ORPHA369840;CLNHGVS=NC_000004.12:g.183705010A>C;CLNREVSTAT=criteria_provided,_single_submitter;CLNSIG=Uncertain_significance;CLNVC=single_nucleotide_variant;CLNVCSO=SO:0001483;GENEINFO=TRAPPC11:60684;MC=SO:0001583|missense_variant;ORIGIN=1;Pangolin=ENSG00000168538.16|-31:0.0|-31:-0.0
chr4	183705017	541348	T	A	.	.	AF_ESP=8e-05;AF_EXAC=4e-05;ALLELEID=519843;CLNDN=Limb-girdle_muscular_dystrophy,_type_2S;CLNDISDB=MONDO:MONDO:0014144,MedGen:C4517996,OMIM:615356,Orphanet:ORPHA369840;CLNHGVS=NC_000004.12:g.183705017T>A;CLNREVSTAT=criteria_provided,_single_submitter;CLNSIG=Uncertain_significance;CLNVC=single_nucleotide_variant;CLNVCSO=SO:0001483;GENEINFO=TRAPPC11:60684;MC=SO:0001583|missense_variant;ORIGIN=1;RS=200989029;Pangolin=ENSG00000168538.16|-38:0.01|-30:-0.0
chr4	183705029	1033579	C	T	.	.	ALLELEID=1019951;CLNDN=Limb-girdle_muscular_dystrophy,_type_2S;CLNDISDB=MONDO:MONDO:0014144,MedGen:C4517996,OMIM:615356,Orphanet:ORPHA369840;CLNHGVS=NC_000004.12:g.183705029C>T;CLNREVSTAT=criteria_provided,_single_submitter;CLNSIG=Uncertain_significance;CLNVC=single_nucleotide_variant;CLNVCSO=SO:0001483;GENEINFO=TRAPPC11:60684;MC=SO:0001583|missense_variant;ORIGIN=16;Pangolin=ENSG00000168538.16|-47:0.0|-50:-0.01
chr4	183705044	474361	A	T	.	.	AF_EXAC=2e-05;ALLELEID=453477;CLNDN=Limb-girdle_muscular_dystrophy,_type_2S;CLNDISDB=MONDO:MONDO:0014144,MedGen:C4517996,OMIM:615356,Orphanet:ORPHA369840;CLNHGVS=NC_000004.12:g.183705044A>T;CLNREVSTAT=criteria_provided,_single_submitter;CLNSIG=Uncertain_significance;CLNVC=single_nucleotide_variant;CLNVCSO=SO:0001483;GENEINFO=TRAPPC11:60684;MC=SO:0001583|missense_variant;ORIGIN=1;RS=773678506;Pangolin=ENSG00000168538.16|-2:0.1|26:-0.05
chr4	183705055	849374	C	T	.	.	ALLELEID=828987;CLNDN=Limb-girdle_muscular_dystrophy,_type_2S;CLNDISDB=MONDO:MONDO:0014144,MedGen:C4517996,OMIM:615356,Orphanet:ORPHA369840;CLNHGVS=NC_000004.12:g.183705055C>T;CLNREVSTAT=criteria_provided,_single_submitter;CLNSIG=Uncertain_significance;CLNVC=single_nucleotide_variant;CLNVCSO=SO:0001483;GENEINFO=TRAPPC11:60684;MC=SO:0001583|missense_variant;ORIGIN=1;Pangolin=ENSG00000168538.16|-9:0.0|15:-0.01
chr4	183705075	474362	C	T	.	.	AF_EXAC=2e-05;ALLELEID=453481;CLNDN=Limb-girdle_muscular_dystrophy,_type_2S;CLNDISDB=MONDO:MONDO:0014144,MedGen:C4517996,OMIM:615356,Orphanet:ORPHA369840;CLNHGVS=NC_000004.12:g.183705075C>T;CLNREVSTAT=criteria_provided,_single_submitter;CLNSIG=Uncertain_significance;CLNVC=single_nucleotide_variant;CLNVCSO=SO:0001483;GENEINFO=TRAPPC11:60684;MC=SO:0001627|intron_variant;ORIGIN=1;RS=763743260;Pangolin=ENSG00000168538.16|-2:0.02|-15:-0.0
chr4	183705076	864498	G	A	.	.	ALLELEID=850980;CLNDN=Limb-girdle_muscular_dystrophy,_type_2S;CLNDISDB=MONDO:MONDO:0014144,MedGen:C4517996,OMIM:615356,Orphanet:ORPHA369840;CLNHGVS=NC_000004.12:g.183705076G>A;CLNREVSTAT=criteria_provided,_single_submitter;CLNSIG=Uncertain_significance;CLNVC=single_nucleotide_variant;CLNVCSO=SO:0001483;GENEINFO=TRAPPC11:60684;MC=SO:0001627|intron_variant;ORIGIN=1;Pangolin=ENSG00000168538.16|-3:0.0|-6:-0.01
chr4	183706809	1046345	C	G	.	.	ALLELEID=1025768;CLNDN=Limb-girdle_muscular_dystrophy,_type_2S;CLNDISDB=MONDO:MONDO:0014144,MedGen:C4517996,OMIM:615356,Orphanet:ORPHA369840;CLNHGVS=NC_000004.12:g.183706809C>G;CLNREVSTAT=criteria_provided,_single_submitter;CLNSIG=Uncertain_significance;CLNVC=single_nucleotide_variant;CLNVCSO=SO:0001483;GENEINFO=TRAPPC11:60684;MC=SO:0001583|missense_variant;ORIGIN=1;Pangolin=ENSG00000168538.16|-2:0.0|-2:-0.0
chr4	183706813	391843	C	T	.	.	AF_ESP=8e-05;AF_EXAC=1e-05;ALLELEID=369076;CLNDN=Limb-girdle_muscular_dystrophy,_type_2S|not_provided;CLNDISDB=MONDO:MONDO:0014144,MedGen:C4517996,OMIM:615356,Orphanet:ORPHA369840|MedGen:CN517202;CLNHGVS=NC_000004.12:g.183706813C>T;CLNREVSTAT=criteria_provided,_multiple_submitters,_no_conflicts;CLNSIG=Uncertain_significance;CLNVC=single_nucleotide_variant;CLNVCSO=SO:0001483;GENEINFO=TRAPPC11:60684;MC=SO:0001583|missense_variant;ORIGIN=1;RS=371103166;Pangolin=ENSG00000168538.16|50:0.0|-26:-0.0
chr4	183706825	958942	G	T	.	.	ALLELEID=943912;CLNDN=Limb-girdle_muscular_dystrophy,_type_2S;CLNDISDB=MONDO:MONDO:0014144,MedGen:C4517996,OMIM:615356,Orphanet:ORPHA369840;CLNHGVS=NC_000004.12:g.183706825G>T;CLNREVSTAT=criteria_provided,_single_submitter;CLNSIG=Uncertain_significance;CLNVC=single_nucleotide_variant;CLNVCSO=SO:0001483;GENEINFO=TRAPPC11:60684;MC=SO:0001583|missense_variant;ORIGIN=1;Pangolin=ENSG00000168538.16|38:0.0|-18:-0.01
chr4	183706837	662428	C	T	.	.	AF_ESP=0.00023;AF_EXAC=7e-05;ALLELEID=632115;CLNDN=Limb-girdle_muscular_dystrophy,_type_2S;CLNDISDB=MONDO:MONDO:0014144,MedGen:C4517996,OMIM:615356,Orphanet:ORPHA369840;CLNHGVS=NC_000004.12:g.183706837C>T;CLNREVSTAT=criteria_provided,_single_submitter;CLNSIG=Uncertain_significance;CLNVC=single_nucleotide_variant;CLNVCSO=SO:0001483;GENEINFO=TRAPPC11:60684;MC=SO:0001583|missense_variant;ORIGIN=1;RS=201494083;Pangolin=ENSG00000168538.16|26:0.0|-30:-0.01
chr4	183706843	448698	C	G	.	.	AF_ESP=8e-05;AF_TGP=0.00339;ALLELEID=440845;CLNDN=Limb-girdle_muscular_dystrophy,_type_2S|not_provided;CLNDISDB=MONDO:MONDO:0014144,MedGen:C4517996,OMIM:615356,Orphanet:ORPHA369840|MedGen:CN517202;CLNHGVS=NC_000004.12:g.183706843C>G;CLNREVSTAT=criteria_provided,_conflicting_interpretations;CLNSIG=Conflicting_interpretations_of_pathogenicity;CLNSIGCONF=Benign(1),Uncertain_significance(1);CLNVC=single_nucleotide_variant;CLNVCSO=SO:0001483;GENEINFO=TRAPPC11:60684;MC=SO:0001583|missense_variant;ORIGIN=1;RS=200466260;Pangolin=ENSG00000168538.16|-11:0.0|-36:-0.0
chr4	183706855	846381	A	G	.	.	ALLELEID=828988;CLNDN=Limb-girdle_muscular_dystrophy,_type_2S;CLNDISDB=MONDO:MONDO:0014144,MedGen:C4517996,OMIM:615356,Orphanet:ORPHA369840;CLNHGVS=NC_000004.12:g.183706855A>G;CLNREVSTAT=criteria_provided,_single_submitter;CLNSIG=Uncertain_significance;CLNVC=single_nucleotide_variant;CLNVCSO=SO:0001483;GENEINFO=TRAPPC11:60684;MC=SO:0001583|missense_variant;ORIGIN=1;Pangolin=ENSG00000168538.16|-48:0.0|8:-0.0
chr4	183706872	968624	G	A	.	.	ALLELEID=953732;CLNDN=Limb-girdle_muscular_dystrophy,_type_2S;CLNDISDB=MONDO:MONDO:0014144,MedGen:C4517996,OMIM:615356,Orphanet:ORPHA369840;CLNHGVS=NC_000004.12:g.183706872G>A;CLNREVSTAT=criteria_provided,_single_submitter;CLNSIG=Uncertain_significance;CLNVC=single_nucleotide_variant;CLNVCSO=SO:0001483;GENEINFO=TRAPPC11:60684;MC=SO:0001583|missense_variant;ORIGIN=1;Pangolin=ENSG00000168538.16|-15:0.0|-9:-0.0
chr4	183706936	964831	A	G	.	.	ALLELEID=953733;CLNDN=Limb-girdle_muscular_dystrophy,_type_2S;CLNDISDB=MONDO:MONDO:0014144,MedGen:C4517996,OMIM:615356,Orphanet:ORPHA369840;CLNHGVS=NC_000004.12:g.183706936A>G;CLNREVSTAT=criteria_provided,_single_submitter;CLNSIG=Uncertain_significance;CLNVC=single_nucleotide_variant;CLNVCSO=SO:0001483;GENEINFO=TRAPPC11:60684;MC=SO:0001583|missense_variant;ORIGIN=1;Pangolin=ENSG00000168538.16|10:0.0|4:-0.06
chr4	183706944	1045039	C	T	.	.	ALLELEID=1025769;CLNDN=Limb-girdle_muscular_dystrophy,_type_2S;CLNDISDB=MONDO:MONDO:0014144,MedGen:C4517996,OMIM:615356,Orphanet:ORPHA369840;CLNHGVS=NC_000004.12:g.183706944C>T;CLNREVSTAT=criteria_provided,_single_submitter;CLNSIG=Uncertain_significance;CLNVC=single_nucleotide_variant;CLNVCSO=SO:0001483;GENEINFO=TRAPPC11:60684;MC=SO:0001627|intron_variant;ORIGIN=1;Pangolin=ENSG00000168538.16|-15:0.01|-4:-0.03
chr4	183708411	448699	G	A	.	.	AF_EXAC=7e-05;AF_TGP=0.0002;ALLELEID=440846;CLNDN=Limb-girdle_muscular_dystrophy,_type_2S|not_specified;CLNDISDB=MONDO:MONDO:0014144,MedGen:C4517996,OMIM:615356,Orphanet:ORPHA369840|MedGen:CN169374;CLNHGVS=NC_000004.12:g.183708411G>A;CLNREVSTAT=criteria_provided,_multiple_submitters,_no_conflicts;CLNSIG=Uncertain_significance;CLNVC=single_nucleotide_variant;CLNVCSO=SO:0001483;GENEINFO=TRAPPC11:60684;MC=SO:0001583|missense_variant;ORIGIN=1;RS=567387885;Pangolin=ENSG00000168538.16|29:0.0|-4:-0.01
chr4	183708416	1009722	C	T	.	.	ALLELEID=990038;CLNDN=Limb-girdle_muscular_dystrophy,_type_2S;CLNDISDB=MONDO:MONDO:0014144,MedGen:C4517996,OMIM:615356,Orphanet:ORPHA369840;CLNHGVS=NC_000004.12:g.183708416C>T;CLNREVSTAT=criteria_provided,_single_submitter;CLNSIG=Uncertain_significance;CLNVC=single_nucleotide_variant;CLNVCSO=SO:0001483;GENEINFO=TRAPPC11:60684;MC=SO:0001583|missense_variant;ORIGIN=1;Pangolin=ENSG00000168538.16|24:0.0|-9:-0.01
chr4	183708428	474363	G	A	.	.	AF_ESP=8e-05;AF_EXAC=0.00012;ALLELEID=453109;CLNDN=Limb-girdle_muscular_dystrophy,_type_2S;CLNDISDB=MONDO:MONDO:0014144,MedGen:C4517996,OMIM:615356,Orphanet:ORPHA369840;CLNHGVS=NC_000004.12:g.183708428G>A;CLNREVSTAT=criteria_provided,_single_submitter;CLNSIG=Uncertain_significance;CLNVC=single_nucleotide_variant;CLNVCSO=SO:0001483;GENEINFO=TRAPPC11:60684;MC=SO:0001583|missense_variant,SO:0001627|intron_variant;ORIGIN=1;RS=141588557;Pangolin=ENSG00000168538.16|2:0.01|-21:-0.01
chr4	183708432	474364	C	T	.	.	AF_ESP=0.00015;ALLELEID=453860;CLNDN=Limb-girdle_muscular_dystrophy,_type_2S;CLNDISDB=MONDO:MONDO:0014144,MedGen:C4517996,OMIM:615356,Orphanet:ORPHA369840;CLNHGVS=NC_000004.12:g.183708432C>T;CLNREVSTAT=criteria_provided,_single_submitter;CLNSIG=Uncertain_significance;CLNVC=single_nucleotide_variant;CLNVCSO=SO:0001483;GENEINFO=TRAPPC11:60684;MC=SO:0001583|missense_variant,SO:0001627|intron_variant;ORIGIN=1;RS=147061560;Pangolin=ENSG00000168538.16|5:0.0|-25:-0.0
chr4	183708438	854418	A	C	.	.	ALLELEID=828989;CLNDN=Limb-girdle_muscular_dystrophy,_type_2S;CLNDISDB=MONDO:MONDO:0014144,MedGen:C4517996,OMIM:615356,Orphanet:ORPHA369840;CLNHGVS=NC_000004.12:g.183708438A>C;CLNREVSTAT=criteria_provided,_single_submitter;CLNSIG=Uncertain_significance;CLNVC=single_nucleotide_variant;CLNVCSO=SO:0001483;GENEINFO=TRAPPC11:60684;MC=SO:0001583|missense_variant,SO:0001627|intron_variant;ORIGIN=1;Pangolin=ENSG00000168538.16|-31:0.0|2:-0.0
chr4	183708453	541346	A	G	.	.	ALLELEID=520099;CLNDN=Limb-girdle_muscular_dystrophy,_type_2S;CLNDISDB=MONDO:MONDO:0014144,MedGen:C4517996,OMIM:615356,Orphanet:ORPHA369840;CLNHGVS=NC_000004.12:g.183708453A>G;CLNREVSTAT=criteria_provided,_single_submitter;CLNSIG=Uncertain_significance;CLNVC=single_nucleotide_variant;CLNVCSO=SO:0001483;GENEINFO=TRAPPC11:60684;MC=SO:0001583|missense_variant,SO:0001627|intron_variant;ORIGIN=1;RS=898762603;Pangolin=ENSG00000168538.16|1:0.0|-46:-0.0
chr4	183708498	546967	A	G	.	.	ALLELEID=537456;CLNDN=not_provided;CLNDISDB=MedGen:CN517202;CLNHGVS=NC_000004.12:g.183708498A>G;CLNREVSTAT=criteria_provided,_single_submitter;CLNSIG=Uncertain_significance;CLNVC=single_nucleotide_variant;CLNVCSO=SO:0001483;GENEINFO=TRAPPC11:60684;MC=SO:0001583|missense_variant,SO:0001627|intron_variant;ORIGIN=1;RS=1554012331;Pangolin=ENSG00000168538.16|1:0.0|16:-0.0
chr4	183708530	840194	A	G	.	.	ALLELEID=828990;CLNDN=Limb-girdle_muscular_dystrophy,_type_2S;CLNDISDB=MONDO:MONDO:0014144,MedGen:C4517996,OMIM:615356,Orphanet:ORPHA369840;CLNHGVS=NC_000004.12:g.183708530A>G;CLNREVSTAT=criteria_provided,_single_submitter;CLNSIG=Uncertain_significance;CLNVC=single_nucleotide_variant;CLNVCSO=SO:0001483;GENEINFO=TRAPPC11:60684;MC=SO:0001583|missense_variant,SO:0001627|intron_variant;ORIGIN=1;Pangolin=ENSG00000168538.16|44:0.0|-48:-0.0
chr4	183708542	566593	A	G	.	.	ALLELEID=563636;CLNDN=Limb-girdle_muscular_dystrophy,_type_2S;CLNDISDB=MONDO:MONDO:0014144,MedGen:C4517996,OMIM:615356,Orphanet:ORPHA369840;CLNHGVS=NC_000004.12:g.183708542A>G;CLNREVSTAT=criteria_provided,_single_submitter;CLNSIG=Uncertain_significance;CLNVC=single_nucleotide_variant;CLNVCSO=SO:0001483;GENEINFO=TRAPPC11:60684;MC=SO:0001583|missense_variant;ORIGIN=1;RS=1278065030;Pangolin=ENSG00000168538.16|32:0.0|32:-0.0
chr4	183708557	657611	A	G	.	.	ALLELEID=632116;CLNDN=Limb-girdle_muscular_dystrophy,_type_2S;CLNDISDB=MONDO:MONDO:0014144,MedGen:C4517996,OMIM:615356,Orphanet:ORPHA369840;CLNHGVS=NC_000004.12:g.183708557A>G;CLNREVSTAT=criteria_provided,_single_submitter;CLNSIG=Uncertain_significance;CLNVC=single_nucleotide_variant;CLNVCSO=SO:0001483;GENEINFO=TRAPPC11:60684;MC=SO:0001583|missense_variant;ORIGIN=1;RS=866236252;Pangolin=ENSG00000168538.16|17:0.0|17:-0.0
chr4	183712642	577012	T	C	.	.	AF_ESP=0.00038;AF_EXAC=0.00026;ALLELEID=561982;CLNDN=Limb-girdle_muscular_dystrophy,_type_2S|not_provided;CLNDISDB=MONDO:MONDO:0014144,MedGen:C4517996,OMIM:615356,Orphanet:ORPHA369840|MedGen:CN517202;CLNHGVS=NC_000004.12:g.183712642T>C;CLNREVSTAT=criteria_provided,_conflicting_interpretations;CLNSIG=Conflicting_interpretations_of_pathogenicity;CLNSIGCONF=Pathogenic(1),Uncertain_significance(2);CLNVC=single_nucleotide_variant;CLNVCSO=SO:0001483;GENEINFO=TRAPPC11:60684;MC=SO:0001578|stop_lost,SO:0001624|3_prime_UTR_variant;ORIGIN=17;RS=142222368;Pangolin=ENSG00000168538.16|-42:0.14|-16:-0.0
chr4	184419566	522889	TTC	T	.	.	ALLELEID=513546;CLNDN=not_provided;CLNDISDB=MedGen:CN517202;CLNHGVS=NC_000004.12:g.184419567_184419568del;CLNREVSTAT=criteria_provided,_single_submitter;CLNSIG=Uncertain_significance;CLNVC=Deletion;CLNVCSO=SO:0000159;GENEINFO=IRF2:3660;MC=SO:0001589|frameshift_variant;ORIGIN=4;RS=1554014177;Pangolin=ENSG00000168310.11|0:0.85|2:-0.89
chr4	184631112	872273	CACT	C	.	.	ALLELEID=859343;CLNDN=not_provided;CLNDISDB=MedGen:CN517202;CLNHGVS=NC_000004.12:g.184631113_184631115del;CLNREVSTAT=criteria_provided,_single_submitter;CLNSIG=Uncertain_significance;CLNVC=Deletion;CLNVCSO=SO:0000159;GENEINFO=CASP3:836;MC=SO:0001822|inframe_deletion,SO:0001627|intron_variant;ORIGIN=1;Pangolin=ENSG00000164305.19|45:0.0|29:-0.0
chr4	184659424	65424	T	G	.	.	AF_EXAC=0.00041;AF_TGP=0.0018;ALLELEID=76354;CLNDN=Myopia_22,_autosomal_dominant;CLNDISDB=MONDO:MONDO:0014177,MedGen:C3809464,OMIM:615420;CLNHGVS=NC_000004.12:g.184659424T>G;CLNREVSTAT=no_assertion_criteria_provided;CLNSIG=Conflicting_interpretations_of_pathogenicity;CLNSIGCONF=Pathogenic(1),Uncertain_significance(1);CLNVC=single_nucleotide_variant;CLNVCSO=SO:0001483;CLNVI=OMIM_Allelic_Variant:615421.0001;GENEINFO=PRIMPOL:201973;MC=SO:0001583|missense_variant,SO:0001619|non-coding_transcript_variant,SO:0001623|5_prime_UTR_variant;ORIGIN=1;RS=200857997;Pangolin=ENSG00000164306.11|13:0.01|18:-0.0
chr4	185143308	902042	C	T	.	.	ALLELEID=890501;CLNDN=Autosomal_dominant_progressive_external_ophthalmoplegia_with_mitochondrial_DNA_deletions_2;CLNDISDB=MONDO:MONDO:0012238,MedGen:C1836460,OMIM:609283;CLNHGVS=NC_000004.12:g.185143308C>T;CLNREVSTAT=criteria_provided,_single_submitter;CLNSIG=Uncertain_significance;CLNVC=single_nucleotide_variant;CLNVCSO=SO:0001483;CLNVI=Illumina_Clinical_Services_Laboratory,Illumina:929056;GENEINFO=SLC25A4:291;MC=SO:0001623|5_prime_UTR_variant;ORIGIN=1;Pangolin=ENSG00000151729.11|-22:0.0|4:-0.0
chr4	185143327	348244	G	A	.	.	ALLELEID=297860;CLNDN=Autosomal_dominant_progressive_external_ophthalmoplegia_with_mitochondrial_DNA_deletions_2;CLNDISDB=MONDO:MONDO:0012238,MedGen:C1836460,OMIM:609283;CLNHGVS=NC_000004.12:g.185143327G>A;CLNREVSTAT=criteria_provided,_single_submitter;CLNSIG=Uncertain_significance;CLNVC=single_nucleotide_variant;CLNVCSO=SO:0001483;CLNVI=Illumina_Clinical_Services_Laboratory,Illumina:677487;GENEINFO=SLC25A4:291;MC=SO:0001623|5_prime_UTR_variant;ORIGIN=1;RS=763271934;Pangolin=ENSG00000151729.11|3:0.0|-15:-0.0
chr4	185145020	18249	C	A	.	.	ALLELEID=33288;CLNDN=Progressive_sensorineural_hearing_impairment|Myopia_(disease)|Hypertrophic_cardiomyopathy|Left_ventricular_hypertrophy|Vertigo|Abnormality_of_mitochondrial_metabolism|Mitochondrial_myopathy|Mitochondrial_respiratory_chain_defects|Autosomal_dominant_progressive_external_ophthalmoplegia_with_mitochondrial_DNA_deletions_2|Mitochondrial_DNA_depletion_syndrome_12b_(cardiomyopathic_type),_autosomal_recessive|not_provided;CLNDISDB=Human_Phenotype_Ontology:HP:0000397,Human_Phenotype_Ontology:HP:0000406,Human_Phenotype_Ontology:HP:0000408,Human_Phenotype_Ontology:HP:0008592,Human_Phenotype_Ontology:HP:0008601,Human_Phenotype_Ontology:HP:0008617,MedGen:C1843156|Human_Phenotype_Ontology:HP:0000545,Human_Phenotype_Ontology:HP:0001110,Human_Phenotype_Ontology:HP:0007847,MONDO:MONDO:0001384,MedGen:C0027092,OMIM:PS160700|Human_Phenotype_Ontology:HP:0001639,MONDO:MONDO:0005045,MeSH:D002312,MedGen:C0007194,OMIM:PS192600,Orphanet:ORPHA217569|Human_Phenotype_Ontology:HP:0001712,Human_Phenotype_Ontology:HP:0005171,MedGen:C0149721|Human_Phenotype_Ontology:HP:0002321,MedGen:C0042571|Human_Phenotype_Ontology:HP:0003287,MedGen:C4021734|Human_Phenotype_Ontology:HP:0003737,Human_Phenotype_Ontology:HP:0008960,MONDO:MONDO:0009637,MedGen:C0162670,Orphanet:ORPHA206966|Human_Phenotype_Ontology:HP:0200125,MedGen:C2751582|MONDO:MONDO:0012238,MedGen:C1836460,OMIM:609283|MedGen:C3809443,OMIM:615418|MedGen:CN517202;CLNHGVS=NC_000004.12:g.185145020C>A;CLNREVSTAT=criteria_provided,_conflicting_interpretations;CLNSIG=Conflicting_interpretations_of_pathogenicity;CLNSIGCONF=Likely_pathogenic(3),Pathogenic(2),Uncertain_significance(1);CLNVC=single_nucleotide_variant;CLNVCSO=SO:0001483;CLNVI=OMIM_Allelic_Variant:103220.0005|UniProtKB_(protein):P12235#VAR_038815;GENEINFO=SLC25A4:291;MC=SO:0001583|missense_variant;ORIGIN=5;RS=121912683;Pangolin=ENSG00000151729.11|10:0.0|46:-0.02
chr4	185145023	215171	G	A	.	.	ALLELEID=211021;CLNDN=not_provided;CLNDISDB=MedGen:CN517202;CLNHGVS=NC_000004.12:g.185145023G>A;CLNREVSTAT=criteria_provided,_single_submitter;CLNSIG=Uncertain_significance;CLNVC=single_nucleotide_variant;CLNVCSO=SO:0001483;GENEINFO=SLC25A4:291;MC=SO:0001583|missense_variant;ORIGIN=1;RS=863224207;Pangolin=ENSG00000151729.11|43:0.05|-28:-0.09
chr4	185145107	809708	G	T	.	.	ALLELEID=795566;CLNDN=not_provided;CLNDISDB=MedGen:CN517202;CLNHGVS=NC_000004.12:g.185145107G>T;CLNREVSTAT=criteria_provided,_single_submitter;CLNSIG=Uncertain_significance;CLNVC=single_nucleotide_variant;CLNVCSO=SO:0001483;GENEINFO=SLC25A4:291;MC=SO:0001583|missense_variant;ORIGIN=1;RS=1001728355;Pangolin=ENSG00000151729.11|-35:0.0|-41:-0.09
chr4	185145167	562200	G	T	.	.	ALLELEID=553379;CLNDN=Mitochondrial_DNA_depletion_syndrome_12b_(cardiomyopathic_type),_autosomal_recessive;CLNDISDB=MedGen:C3809443,OMIM:615418;CLNHGVS=NC_000004.12:g.185145167G>T;CLNREVSTAT=criteria_provided,_single_submitter;CLNSIG=Uncertain_significance;CLNVC=single_nucleotide_variant;CLNVCSO=SO:0001483;GENEINFO=SLC25A4:291;MC=SO:0001583|missense_variant;ORIGIN=64;RS=1560841935;Pangolin=ENSG00000151729.11|-2:0.0|-25:-0.0
chr4	185145229	450607	G	A	.	.	ALLELEID=443605;CLNDN=not_provided;CLNDISDB=MedGen:CN517202;CLNHGVS=NC_000004.12:g.185145229G>A;CLNREVSTAT=criteria_provided,_single_submitter;CLNSIG=Uncertain_significance;CLNVC=single_nucleotide_variant;CLNVCSO=SO:0001483;GENEINFO=SLC25A4:291;MC=SO:0001583|missense_variant;ORIGIN=1;RS=1553967623;Pangolin=ENSG00000151729.11|-30:0.0|21:-0.01
chr4	185145864	451379	G	A	.	.	ALLELEID=443606;CLNDN=not_provided;CLNDISDB=MedGen:CN517202;CLNHGVS=NC_000004.12:g.185145864G>A;CLNREVSTAT=criteria_provided,_single_submitter;CLNSIG=Uncertain_significance;CLNVC=single_nucleotide_variant;CLNVCSO=SO:0001483;GENEINFO=SLC25A4:291;MC=SO:0001583|missense_variant;ORIGIN=1;RS=1553967679;Pangolin=ENSG00000151729.11|7:0.0|35:-0.0
chr4	185145891	691709	G	A	.	.	ALLELEID=679430;CLNDN=Family_history_of_sudden_cardiac_death;CLNDISDB=.;CLNHGVS=NC_000004.12:g.185145891G>A;CLNREVSTAT=criteria_provided,_single_submitter;CLNSIG=Uncertain_significance;CLNVC=single_nucleotide_variant;CLNVCSO=SO:0001483;GENEINFO=SLC25A4:291;MC=SO:0001583|missense_variant;ORIGIN=1;RS=1160015603;Pangolin=ENSG00000151729.11|8:0.0|-20:-0.0
chr4	185145892	348246	G	C	.	.	ALLELEID=297754;CLNDN=Autosomal_dominant_progressive_external_ophthalmoplegia_with_mitochondrial_DNA_deletions_2;CLNDISDB=MONDO:MONDO:0012238,MedGen:C1836460,OMIM:609283;CLNHGVS=NC_000004.12:g.185145892G>C;CLNREVSTAT=criteria_provided,_single_submitter;CLNSIG=Uncertain_significance;CLNVC=single_nucleotide_variant;CLNVCSO=SO:0001483;CLNVI=Illumina_Clinical_Services_Laboratory,Illumina:784518;GENEINFO=SLC25A4:291;MC=SO:0001819|synonymous_variant;ORIGIN=1;RS=886059266;Pangolin=ENSG00000151729.11|7:0.0|-21:-0.0
chr4	185146816	691710	G	A	.	.	ALLELEID=679431;CLNDN=Restrictive_cardiomyopathy|Autosomal_dominant_progressive_external_ophthalmoplegia_with_mitochondrial_DNA_deletions_2;CLNDISDB=Human_Phenotype_Ontology:HP:0001723,MONDO:MONDO:0005201,MeSH:D002313,MedGen:C0007196,Orphanet:ORPHA217632|MONDO:MONDO:0012238,MedGen:C1836460,OMIM:609283;CLNHGVS=NC_000004.12:g.185146816G>A;CLNREVSTAT=criteria_provided,_multiple_submitters,_no_conflicts;CLNSIG=Uncertain_significance;CLNVC=single_nucleotide_variant;CLNVCSO=SO:0001483;GENEINFO=SLC25A4:291;MC=SO:0001583|missense_variant;ORIGIN=1;RS=755597294;Pangolin=ENSG00000151729.11|-17:0.0|-2:-0.01
chr4	185146829	215173	C	T	.	.	AF_EXAC=2e-05;ALLELEID=211026;CLNDN=not_provided;CLNDISDB=MedGen:CN517202;CLNHGVS=NC_000004.12:g.185146829C>T;CLNREVSTAT=criteria_provided,_single_submitter;CLNSIG=Uncertain_significance;CLNVC=single_nucleotide_variant;CLNVCSO=SO:0001483;GENEINFO=SLC25A4:291;MC=SO:0001583|missense_variant;ORIGIN=1;RS=753197100;Pangolin=ENSG00000151729.11|9:0.0|-15:-0.01
chr4	185146867	348248	G	A	.	.	AF_EXAC=2e-05;ALLELEID=297773;CLNDN=Autosomal_dominant_progressive_external_ophthalmoplegia_with_mitochondrial_DNA_deletions_2;CLNDISDB=MONDO:MONDO:0012238,MedGen:C1836460,OMIM:609283;CLNHGVS=NC_000004.12:g.185146867G>A;CLNREVSTAT=criteria_provided,_single_submitter;CLNSIG=Uncertain_significance;CLNVC=single_nucleotide_variant;CLNVCSO=SO:0001483;CLNVI=Illumina_Clinical_Services_Laboratory,Illumina:779976;GENEINFO=SLC25A4:291;MC=SO:0001583|missense_variant;ORIGIN=1;RS=772055424;Pangolin=ENSG00000151729.11|48:0.0|24:-0.07
chr4	185146948	1033744	G	C	.	.	ALLELEID=1019953;CLNDN=Mitochondrial_DNA_depletion_syndrome_12a_(cardiomyopathic_type),_autosomal_dominant;CLNDISDB=MONDO:MONDO:0014959,MedGen:C4310676,OMIM:617184;CLNHGVS=NC_000004.12:g.185146948G>C;CLNREVSTAT=criteria_provided,_single_submitter;CLNSIG=Uncertain_significance;CLNVC=single_nucleotide_variant;CLNVCSO=SO:0001483;GENEINFO=SLC25A4:291;MC=SO:0001583|missense_variant;ORIGIN=8;Pangolin=ENSG00000151729.11|-10:0.0|-5:-0.0
chr4	185147122	900372	T	C	.	.	ALLELEID=890502;CLNDN=Autosomal_dominant_progressive_external_ophthalmoplegia_with_mitochondrial_DNA_deletions_2;CLNDISDB=MONDO:MONDO:0012238,MedGen:C1836460,OMIM:609283;CLNHGVS=NC_000004.12:g.185147122T>C;CLNREVSTAT=criteria_provided,_single_submitter;CLNSIG=Uncertain_significance;CLNVC=single_nucleotide_variant;CLNVCSO=SO:0001483;CLNVI=Illumina_Clinical_Services_Laboratory,Illumina:764148;GENEINFO=SLC25A4:291;MC=SO:0001624|3_prime_UTR_variant;ORIGIN=1;Pangolin=ENSG00000151729.11|23:0.0|-2:-0.0
chr4	185147395	348252	A	G	.	.	ALLELEID=292925;CLNDN=Autosomal_dominant_progressive_external_ophthalmoplegia_with_mitochondrial_DNA_deletions_2;CLNDISDB=MONDO:MONDO:0012238,MedGen:C1836460,OMIM:609283;CLNHGVS=NC_000004.12:g.185147395A>G;CLNREVSTAT=criteria_provided,_single_submitter;CLNSIG=Uncertain_significance;CLNVC=single_nucleotide_variant;CLNVCSO=SO:0001483;CLNVI=Illumina_Clinical_Services_Laboratory,Illumina:682028;GENEINFO=SLC25A4:291;MC=SO:0001624|3_prime_UTR_variant;ORIGIN=1;RS=886059269;Pangolin=ENSG00000151729.11|-1:0.0|-41:-0.0
chr4	185147419	900374	G	A	.	.	ALLELEID=890504;CLNDN=Autosomal_dominant_progressive_external_ophthalmoplegia_with_mitochondrial_DNA_deletions_2;CLNDISDB=MONDO:MONDO:0012238,MedGen:C1836460,OMIM:609283;CLNHGVS=NC_000004.12:g.185147419G>A;CLNREVSTAT=criteria_provided,_single_submitter;CLNSIG=Uncertain_significance;CLNVC=single_nucleotide_variant;CLNVCSO=SO:0001483;CLNVI=Illumina_Clinical_Services_Laboratory,Illumina:303608;GENEINFO=SLC25A4:291;MC=SO:0001624|3_prime_UTR_variant;ORIGIN=1;Pangolin=ENSG00000151729.11|38:0.0|-1:-0.0
chr4	185147453	900375	G	C	.	.	ALLELEID=890505;CLNDN=Autosomal_dominant_progressive_external_ophthalmoplegia_with_mitochondrial_DNA_deletions_2;CLNDISDB=MONDO:MONDO:0012238,MedGen:C1836460,OMIM:609283;CLNHGVS=NC_000004.12:g.185147453G>C;CLNREVSTAT=criteria_provided,_single_submitter;CLNSIG=Uncertain_significance;CLNVC=single_nucleotide_variant;CLNVCSO=SO:0001483;CLNVI=Illumina_Clinical_Services_Laboratory,Illumina:900672;GENEINFO=SLC25A4:291;MC=SO:0001624|3_prime_UTR_variant;ORIGIN=1;Pangolin=ENSG00000151729.11|3:0.0|-1:-0.0
chr4	185147542	901522	T	G	.	.	ALLELEID=890506;CLNDN=Autosomal_dominant_progressive_external_ophthalmoplegia_with_mitochondrial_DNA_deletions_2;CLNDISDB=MONDO:MONDO:0012238,MedGen:C1836460,OMIM:609283;CLNHGVS=NC_000004.12:g.185147542T>G;CLNREVSTAT=criteria_provided,_single_submitter;CLNSIG=Uncertain_significance;CLNVC=single_nucleotide_variant;CLNVCSO=SO:0001483;CLNVI=Illumina_Clinical_Services_Laboratory,Illumina:1329598;GENEINFO=SLC25A4:291;MC=SO:0001624|3_prime_UTR_variant;ORIGIN=1;Pangolin=ENSG00000151729.11|1:0.0|-2:-0.0
chr4	185147626	901523	G	C	.	.	ALLELEID=890507;CLNDN=Autosomal_dominant_progressive_external_ophthalmoplegia_with_mitochondrial_DNA_deletions_2;CLNDISDB=MONDO:MONDO:0012238,MedGen:C1836460,OMIM:609283;CLNHGVS=NC_000004.12:g.185147626G>C;CLNREVSTAT=criteria_provided,_single_submitter;CLNSIG=Uncertain_significance;CLNVC=single_nucleotide_variant;CLNVCSO=SO:0001483;CLNVI=Illumina_Clinical_Services_Laboratory,Illumina:918005;GENEINFO=SLC25A4:291;MC=SO:0001624|3_prime_UTR_variant;ORIGIN=1;Pangolin=ENSG00000151729.11|16:0.0|29:-0.0
chr4	185147642	348257	A	G	.	.	AF_TGP=0.0002;ALLELEID=292946;CLNDN=Autosomal_dominant_progressive_external_ophthalmoplegia_with_mitochondrial_DNA_deletions_2;CLNDISDB=MONDO:MONDO:0012238,MedGen:C1836460,OMIM:609283;CLNHGVS=NC_000004.12:g.185147642A>G;CLNREVSTAT=criteria_provided,_single_submitter;CLNSIG=Uncertain_significance;CLNVC=single_nucleotide_variant;CLNVCSO=SO:0001483;CLNVI=Illumina_Clinical_Services_Laboratory,Illumina:437924;GENEINFO=SLC25A4:291;MC=SO:0001624|3_prime_UTR_variant;ORIGIN=1;RS=181474745;Pangolin=ENSG00000151729.11|0:0.0|12:-0.0
chr4	185147795	348258	C	T	.	.	ALLELEID=297862;CLNDN=Autosomal_dominant_progressive_external_ophthalmoplegia_with_mitochondrial_DNA_deletions_2;CLNDISDB=MONDO:MONDO:0012238,MedGen:C1836460,OMIM:609283;CLNHGVS=NC_000004.12:g.185147795C>T;CLNREVSTAT=criteria_provided,_single_submitter;CLNSIG=Uncertain_significance;CLNVC=single_nucleotide_variant;CLNVCSO=SO:0001483;CLNVI=Illumina_Clinical_Services_Laboratory,Illumina:489275;GENEINFO=SLC25A4:291;MC=SO:0001624|3_prime_UTR_variant;ORIGIN=1;RS=779103031;Pangolin=ENSG00000151729.11|-47:0.0|-48:-0.0
chr4	185147965	901524	G	A	.	.	ALLELEID=890508;CLNDN=Autosomal_dominant_progressive_external_ophthalmoplegia_with_mitochondrial_DNA_deletions_2;CLNDISDB=MONDO:MONDO:0012238,MedGen:C1836460,OMIM:609283;CLNHGVS=NC_000004.12:g.185147965G>A;CLNREVSTAT=criteria_provided,_single_submitter;CLNSIG=Uncertain_significance;CLNVC=single_nucleotide_variant;CLNVCSO=SO:0001483;CLNVI=Illumina_Clinical_Services_Laboratory,Illumina:879311;GENEINFO=SLC25A4:291;MC=SO:0001624|3_prime_UTR_variant;ORIGIN=1;Pangolin=ENSG00000151729.11|41:0.0|0:-0.0
chr4	185148134	348264	G	T	.	.	ALLELEID=292948;CLNDN=Autosomal_dominant_progressive_external_ophthalmoplegia_with_mitochondrial_DNA_deletions_2;CLNDISDB=MONDO:MONDO:0012238,MedGen:C1836460,OMIM:609283;CLNHGVS=NC_000004.12:g.185148134G>T;CLNREVSTAT=criteria_provided,_single_submitter;CLNSIG=Uncertain_significance;CLNVC=single_nucleotide_variant;CLNVCSO=SO:0001483;CLNVI=Illumina_Clinical_Services_Laboratory,Illumina:666663;GENEINFO=SLC25A4:291;MC=SO:0001624|3_prime_UTR_variant;ORIGIN=1;RS=886059272;Pangolin=ENSG00000151729.11|-9:0.0|36:-0.0
chr4	185148188	902102	A	C	.	.	ALLELEID=890509;CLNDN=Autosomal_dominant_progressive_external_ophthalmoplegia_with_mitochondrial_DNA_deletions_2;CLNDISDB=MONDO:MONDO:0012238,MedGen:C1836460,OMIM:609283;CLNHGVS=NC_000004.12:g.185148188A>C;CLNREVSTAT=criteria_provided,_single_submitter;CLNSIG=Uncertain_significance;CLNVC=single_nucleotide_variant;CLNVCSO=SO:0001483;CLNVI=Illumina_Clinical_Services_Laboratory,Illumina:821833;GENEINFO=SLC25A4:291;MC=SO:0001624|3_prime_UTR_variant;ORIGIN=1;Pangolin=ENSG00000151729.11|-18:0.0|-18:-0.0
chr4	185148349	348266	A	G	.	.	ALLELEID=297872;CLNDN=Autosomal_dominant_progressive_external_ophthalmoplegia_with_mitochondrial_DNA_deletions_2;CLNDISDB=MONDO:MONDO:0012238,MedGen:C1836460,OMIM:609283;CLNHGVS=NC_000004.12:g.185148349A>G;CLNREVSTAT=criteria_provided,_single_submitter;CLNSIG=Uncertain_significance;CLNVC=single_nucleotide_variant;CLNVCSO=SO:0001483;CLNVI=Illumina_Clinical_Services_Laboratory,Illumina:257486;GENEINFO=SLC25A4:291;MC=SO:0001624|3_prime_UTR_variant;ORIGIN=1;RS=868358526;Pangolin=ENSG00000151729.11|48:0.0|-40:-0.0
chr4	185148517	902103	T	C	.	.	ALLELEID=890510;CLNDN=Autosomal_dominant_progressive_external_ophthalmoplegia_with_mitochondrial_DNA_deletions_2;CLNDISDB=MONDO:MONDO:0012238,MedGen:C1836460,OMIM:609283;CLNHGVS=NC_000004.12:g.185148517T>C;CLNREVSTAT=criteria_provided,_single_submitter;CLNSIG=Uncertain_significance;CLNVC=single_nucleotide_variant;CLNVCSO=SO:0001483;CLNVI=Illumina_Clinical_Services_Laboratory,Illumina:457499;GENEINFO=SLC25A4:291;MC=SO:0001624|3_prime_UTR_variant;ORIGIN=1;Pangolin=ENSG00000151729.11|30:0.0|-45:-0.0
chr4	185149007	348269	TC	T	.	.	ALLELEID=297874;CLNDN=Progressive_external_ophthalmoplegia_with_mitochondrial_DNA_deletions;CLNDISDB=MONDO:MONDO:0000090,MedGen:CN294859,OMIM:PS157640;CLNHGVS=NC_000004.12:g.185149008del;CLNREVSTAT=criteria_provided,_single_submitter;CLNSIG=Uncertain_significance;CLNVC=Deletion;CLNVCSO=SO:0000159;CLNVI=Illumina_Clinical_Services_Laboratory,Illumina:608677;GENEINFO=SLC25A4:291;MC=SO:0001624|3_prime_UTR_variant;ORIGIN=1;RS=886059273;Pangolin=ENSG00000151729.11|-32:0.0|-32:-0.0
chr4	185149121	902979	G	T	.	.	ALLELEID=890511;CLNDN=Autosomal_dominant_progressive_external_ophthalmoplegia_with_mitochondrial_DNA_deletions_2;CLNDISDB=MONDO:MONDO:0012238,MedGen:C1836460,OMIM:609283;CLNHGVS=NC_000004.12:g.185149121G>T;CLNREVSTAT=criteria_provided,_single_submitter;CLNSIG=Uncertain_significance;CLNVC=single_nucleotide_variant;CLNVCSO=SO:0001483;CLNVI=Illumina_Clinical_Services_Laboratory,Illumina:702822;GENEINFO=SLC25A4:291;MC=SO:0001624|3_prime_UTR_variant;ORIGIN=1;Pangolin=ENSG00000151729.11|-9:0.0|40:-0.0
chr4	185149321	348272	G	C	.	.	ALLELEID=294347;CLNDN=Autosomal_dominant_progressive_external_ophthalmoplegia_with_mitochondrial_DNA_deletions_2;CLNDISDB=MONDO:MONDO:0012238,MedGen:C1836460,OMIM:609283;CLNHGVS=NC_000004.12:g.185149321G>C;CLNREVSTAT=criteria_provided,_single_submitter;CLNSIG=Uncertain_significance;CLNVC=single_nucleotide_variant;CLNVCSO=SO:0001483;CLNVI=Illumina_Clinical_Services_Laboratory,Illumina:758307;GENEINFO=SLC25A4:291;MC=SO:0001624|3_prime_UTR_variant;ORIGIN=1;RS=886059274;Pangolin=ENSG00000151729.11|47:0.0|-1:-0.0
chr4	185149334	902980	G	A	.	.	ALLELEID=890512;CLNDN=Autosomal_dominant_progressive_external_ophthalmoplegia_with_mitochondrial_DNA_deletions_2;CLNDISDB=MONDO:MONDO:0012238,MedGen:C1836460,OMIM:609283;CLNHGVS=NC_000004.12:g.185149334G>A;CLNREVSTAT=criteria_provided,_single_submitter;CLNSIG=Uncertain_significance;CLNVC=single_nucleotide_variant;CLNVCSO=SO:0001483;CLNVI=Illumina_Clinical_Services_Laboratory,Illumina:444335;GENEINFO=SLC25A4:291;MC=SO:0001624|3_prime_UTR_variant;ORIGIN=1;Pangolin=ENSG00000151729.11|-16:0.0|-42:-0.0
chr4	185149446	902981	C	T	.	.	ALLELEID=890513;CLNDN=Autosomal_dominant_progressive_external_ophthalmoplegia_with_mitochondrial_DNA_deletions_2;CLNDISDB=MONDO:MONDO:0012238,MedGen:C1836460,OMIM:609283;CLNHGVS=NC_000004.12:g.185149446C>T;CLNREVSTAT=criteria_provided,_single_submitter;CLNSIG=Uncertain_significance;CLNVC=single_nucleotide_variant;CLNVCSO=SO:0001483;CLNVI=Illumina_Clinical_Services_Laboratory,Illumina:1415799;GENEINFO=SLC25A4:291;MC=SO:0001624|3_prime_UTR_variant;ORIGIN=1;Pangolin=ENSG00000151729.11|5:0.0|-22:-0.0
chr4	185149470	900425	G	T	.	.	ALLELEID=890514;CLNDN=Autosomal_dominant_progressive_external_ophthalmoplegia_with_mitochondrial_DNA_deletions_2;CLNDISDB=MONDO:MONDO:0012238,MedGen:C1836460,OMIM:609283;CLNHGVS=NC_000004.12:g.185149470G>T;CLNREVSTAT=criteria_provided,_single_submitter;CLNSIG=Uncertain_significance;CLNVC=single_nucleotide_variant;CLNVCSO=SO:0001483;CLNVI=Illumina_Clinical_Services_Laboratory,Illumina:946305;GENEINFO=SLC25A4:291;MC=SO:0001624|3_prime_UTR_variant;ORIGIN=1;Pangolin=ENSG00000151729.11|7:0.0|-46:-0.0
chr4	185149481	900426	T	C	.	.	ALLELEID=890515;CLNDN=Autosomal_dominant_progressive_external_ophthalmoplegia_with_mitochondrial_DNA_deletions_2;CLNDISDB=MONDO:MONDO:0012238,MedGen:C1836460,OMIM:609283;CLNHGVS=NC_000004.12:g.185149481T>C;CLNREVSTAT=criteria_provided,_single_submitter;CLNSIG=Uncertain_significance;CLNVC=single_nucleotide_variant;CLNVCSO=SO:0001483;CLNVI=Illumina_Clinical_Services_Laboratory,Illumina:1352474;GENEINFO=SLC25A4:291;MC=SO:0001624|3_prime_UTR_variant;ORIGIN=1;Pangolin=ENSG00000151729.11|50:0.0|-4:-0.0
chr4	185149563	348277	C	T	.	.	AF_TGP=0.0004;ALLELEID=297800;CLNDN=Autosomal_dominant_progressive_external_ophthalmoplegia_with_mitochondrial_DNA_deletions_2;CLNDISDB=MONDO:MONDO:0012238,MedGen:C1836460,OMIM:609283;CLNHGVS=NC_000004.12:g.185149563C>T;CLNREVSTAT=criteria_provided,_single_submitter;CLNSIG=Uncertain_significance;CLNVC=single_nucleotide_variant;CLNVCSO=SO:0001483;CLNVI=Illumina_Clinical_Services_Laboratory,Illumina:262194;GENEINFO=SLC25A4:291;MC=SO:0001624|3_prime_UTR_variant;ORIGIN=1;RS=575736094;Pangolin=ENSG00000151729.11|-2:0.0|-32:-0.0
chr4	185149587	900427	C	T	.	.	ALLELEID=890516;CLNDN=Autosomal_dominant_progressive_external_ophthalmoplegia_with_mitochondrial_DNA_deletions_2;CLNDISDB=MONDO:MONDO:0012238,MedGen:C1836460,OMIM:609283;CLNHGVS=NC_000004.12:g.185149587C>T;CLNREVSTAT=criteria_provided,_single_submitter;CLNSIG=Uncertain_significance;CLNVC=single_nucleotide_variant;CLNVCSO=SO:0001483;CLNVI=Illumina_Clinical_Services_Laboratory,Illumina:914857;GENEINFO=SLC25A4:291;MC=SO:0001624|3_prime_UTR_variant;ORIGIN=1;Pangolin=ENSG00000151729.11|17:0.0|-47:-0.0
chr4	185149589	900428	C	G	.	.	ALLELEID=890517;CLNDN=Autosomal_dominant_progressive_external_ophthalmoplegia_with_mitochondrial_DNA_deletions_2;CLNDISDB=MONDO:MONDO:0012238,MedGen:C1836460,OMIM:609283;CLNHGVS=NC_000004.12:g.185149589C>G;CLNREVSTAT=criteria_provided,_single_submitter;CLNSIG=Uncertain_significance;CLNVC=single_nucleotide_variant;CLNVCSO=SO:0001483;CLNVI=Illumina_Clinical_Services_Laboratory,Illumina:774631;GENEINFO=SLC25A4:291;MC=SO:0001624|3_prime_UTR_variant;ORIGIN=1;Pangolin=ENSG00000151729.11|-1:0.0|37:-0.0
chr4	185149668	900429	T	C	.	.	ALLELEID=890518;CLNDN=Autosomal_dominant_progressive_external_ophthalmoplegia_with_mitochondrial_DNA_deletions_2;CLNDISDB=MONDO:MONDO:0012238,MedGen:C1836460,OMIM:609283;CLNHGVS=NC_000004.12:g.185149668T>C;CLNREVSTAT=criteria_provided,_single_submitter;CLNSIG=Uncertain_significance;CLNVC=single_nucleotide_variant;CLNVCSO=SO:0001483;CLNVI=Illumina_Clinical_Services_Laboratory,Illumina:1389100;GENEINFO=SLC25A4:291;MC=SO:0001624|3_prime_UTR_variant;ORIGIN=1;Pangolin=ENSG00000151729.11|24:0.0|-26:-0.0
chr4	185149684	348278	G	A	.	.	ALLELEID=292964;CLNDN=Autosomal_dominant_progressive_external_ophthalmoplegia_with_mitochondrial_DNA_deletions_2;CLNDISDB=MONDO:MONDO:0012238,MedGen:C1836460,OMIM:609283;CLNHGVS=NC_000004.12:g.185149684G>A;CLNREVSTAT=criteria_provided,_single_submitter;CLNSIG=Uncertain_significance;CLNVC=single_nucleotide_variant;CLNVCSO=SO:0001483;CLNVI=Illumina_Clinical_Services_Laboratory,Illumina:289986;GENEINFO=SLC25A4:291;MC=SO:0001624|3_prime_UTR_variant;ORIGIN=1;RS=886059275;Pangolin=ENSG00000151729.11|22:0.0|8:-0.0
chr4	185149691	348279	G	A	.	.	AF_TGP=0.0002;ALLELEID=294350;CLNDN=Autosomal_dominant_progressive_external_ophthalmoplegia_with_mitochondrial_DNA_deletions_2;CLNDISDB=MONDO:MONDO:0012238,MedGen:C1836460,OMIM:609283;CLNHGVS=NC_000004.12:g.185149691G>A;CLNREVSTAT=criteria_provided,_single_submitter;CLNSIG=Uncertain_significance;CLNVC=single_nucleotide_variant;CLNVCSO=SO:0001483;CLNVI=Illumina_Clinical_Services_Laboratory,Illumina:609868;GENEINFO=SLC25A4:291;MC=SO:0001624|3_prime_UTR_variant;ORIGIN=1;RS=559222593;Pangolin=ENSG00000151729.11|1:0.07|-49:-0.01
chr4	185149753	348280	G	A	.	.	ALLELEID=292966;CLNDN=Autosomal_dominant_progressive_external_ophthalmoplegia_with_mitochondrial_DNA_deletions_2;CLNDISDB=MONDO:MONDO:0012238,MedGen:C1836460,OMIM:609283;CLNHGVS=NC_000004.12:g.185149753G>A;CLNREVSTAT=criteria_provided,_single_submitter;CLNSIG=Uncertain_significance;CLNVC=single_nucleotide_variant;CLNVCSO=SO:0001483;CLNVI=Illumina_Clinical_Services_Laboratory,Illumina:114044;GENEINFO=SLC25A4:291;MC=SO:0001624|3_prime_UTR_variant;ORIGIN=1;RS=886059276;Pangolin=ENSG00000151729.11|2:0.0|-16:-0.0
chr4	185149773	900487	C	T	.	.	ALLELEID=890519;CLNDN=Autosomal_dominant_progressive_external_ophthalmoplegia_with_mitochondrial_DNA_deletions_2;CLNDISDB=MONDO:MONDO:0012238,MedGen:C1836460,OMIM:609283;CLNHGVS=NC_000004.12:g.185149773C>T;CLNREVSTAT=criteria_provided,_single_submitter;CLNSIG=Uncertain_significance;CLNVC=single_nucleotide_variant;CLNVCSO=SO:0001483;CLNVI=Illumina_Clinical_Services_Laboratory,Illumina:1304587;GENEINFO=SLC25A4:291;MC=SO:0001624|3_prime_UTR_variant;ORIGIN=1;Pangolin=ENSG00000151729.11|-36:0.0|-37:-0.0
chr4	185149795	348281	G	C	.	.	ALLELEID=297803;CLNDN=Autosomal_dominant_progressive_external_ophthalmoplegia_with_mitochondrial_DNA_deletions_2;CLNDISDB=MONDO:MONDO:0012238,MedGen:C1836460,OMIM:609283;CLNHGVS=NC_000004.12:g.185149795G>C;CLNREVSTAT=criteria_provided,_single_submitter;CLNSIG=Uncertain_significance;CLNVC=single_nucleotide_variant;CLNVCSO=SO:0001483;CLNVI=Illumina_Clinical_Services_Laboratory,Illumina:829295;GENEINFO=SLC25A4:291;MC=SO:0001624|3_prime_UTR_variant;ORIGIN=1;RS=371093501;Pangolin=ENSG00000151729.11|50:0.0|-1:-0.0
chr4	185149996	900488	G	A	.	.	ALLELEID=890520;CLNDN=Autosomal_dominant_progressive_external_ophthalmoplegia_with_mitochondrial_DNA_deletions_2;CLNDISDB=MONDO:MONDO:0012238,MedGen:C1836460,OMIM:609283;CLNHGVS=NC_000004.12:g.185149996G>A;CLNREVSTAT=criteria_provided,_single_submitter;CLNSIG=Uncertain_significance;CLNVC=single_nucleotide_variant;CLNVCSO=SO:0001483;CLNVI=Illumina_Clinical_Services_Laboratory,Illumina:897883;GENEINFO=SLC25A4:291;MC=SO:0001624|3_prime_UTR_variant;ORIGIN=1;Pangolin=ENSG00000151729.11|44:0.0|44:-0.0
chr4	185150166	902158	T	C	.	.	ALLELEID=890522;CLNDN=Autosomal_dominant_progressive_external_ophthalmoplegia_with_mitochondrial_DNA_deletions_2;CLNDISDB=MONDO:MONDO:0012238,MedGen:C1836460,OMIM:609283;CLNHGVS=NC_000004.12:g.185150166T>C;CLNREVSTAT=criteria_provided,_single_submitter;CLNSIG=Uncertain_significance;CLNVC=single_nucleotide_variant;CLNVCSO=SO:0001483;CLNVI=Illumina_Clinical_Services_Laboratory,Illumina:1383640;GENEINFO=SLC25A4:291;MC=SO:0001624|3_prime_UTR_variant;ORIGIN=1;Pangolin=ENSG00000151729.11|-40:0.0|-47:-0.0
chr4	185150200	902159	A	G	.	.	ALLELEID=890523;CLNDN=Autosomal_dominant_progressive_external_ophthalmoplegia_with_mitochondrial_DNA_deletions_2;CLNDISDB=MONDO:MONDO:0012238,MedGen:C1836460,OMIM:609283;CLNHGVS=NC_000004.12:g.185150200A>G;CLNREVSTAT=criteria_provided,_single_submitter;CLNSIG=Uncertain_significance;CLNVC=single_nucleotide_variant;CLNVCSO=SO:0001483;CLNVI=Illumina_Clinical_Services_Laboratory,Illumina:849854;GENEINFO=SLC25A4:291;MC=SO:0001624|3_prime_UTR_variant;ORIGIN=1;Pangolin=ENSG00000151729.11|49:0.0|-28:-0.0
chr4	185150235	902160	G	A	.	.	ALLELEID=890524;CLNDN=Autosomal_dominant_progressive_external_ophthalmoplegia_with_mitochondrial_DNA_deletions_2;CLNDISDB=MONDO:MONDO:0012238,MedGen:C1836460,OMIM:609283;CLNHGVS=NC_000004.12:g.185150235G>A;CLNREVSTAT=criteria_provided,_single_submitter;CLNSIG=Uncertain_significance;CLNVC=single_nucleotide_variant;CLNVCSO=SO:0001483;CLNVI=Illumina_Clinical_Services_Laboratory,Illumina:780722;GENEINFO=SLC25A4:291;MC=SO:0001624|3_prime_UTR_variant;ORIGIN=1;Pangolin=ENSG00000151729.11|14:0.0|-46:-0.0
chr4	185150247	348285	C	T	.	.	AF_TGP=0.0002;ALLELEID=294353;CLNDN=Autosomal_dominant_progressive_external_ophthalmoplegia_with_mitochondrial_DNA_deletions_2;CLNDISDB=MONDO:MONDO:0012238,MedGen:C1836460,OMIM:609283;CLNHGVS=NC_000004.12:g.185150247C>T;CLNREVSTAT=criteria_provided,_single_submitter;CLNSIG=Uncertain_significance;CLNVC=single_nucleotide_variant;CLNVCSO=SO:0001483;CLNVI=Illumina_Clinical_Services_Laboratory,Illumina:223448;GENEINFO=SLC25A4:291;MC=SO:0001624|3_prime_UTR_variant;ORIGIN=1;RS=187103619;Pangolin=ENSG00000151729.11|-2:0.0|2:-0.0
chr4	185150248	348286	G	A	.	.	ALLELEID=297888;CLNDN=Autosomal_dominant_progressive_external_ophthalmoplegia_with_mitochondrial_DNA_deletions_2;CLNDISDB=MONDO:MONDO:0012238,MedGen:C1836460,OMIM:609283;CLNHGVS=NC_000004.12:g.185150248G>A;CLNREVSTAT=criteria_provided,_single_submitter;CLNSIG=Uncertain_significance;CLNVC=single_nucleotide_variant;CLNVCSO=SO:0001483;CLNVI=Illumina_Clinical_Services_Laboratory,Illumina:440984;GENEINFO=SLC25A4:291;MC=SO:0001624|3_prime_UTR_variant;ORIGIN=1;RS=886059277;Pangolin=ENSG00000151729.11|1:0.01|-35:-0.0
chr4	185150288	902161	G	A	.	.	ALLELEID=890525;CLNDN=Autosomal_dominant_progressive_external_ophthalmoplegia_with_mitochondrial_DNA_deletions_2;CLNDISDB=MONDO:MONDO:0012238,MedGen:C1836460,OMIM:609283;CLNHGVS=NC_000004.12:g.185150288G>A;CLNREVSTAT=criteria_provided,_single_submitter;CLNSIG=Uncertain_significance;CLNVC=single_nucleotide_variant;CLNVCSO=SO:0001483;CLNVI=Illumina_Clinical_Services_Laboratory,Illumina:719234;GENEINFO=SLC25A4:291;MC=SO:0001624|3_prime_UTR_variant;ORIGIN=1;Pangolin=ENSG00000151729.11|-7:0.0|6:-0.0
chr4	185150306	903039	C	T	.	.	ALLELEID=890526;CLNDN=Autosomal_dominant_progressive_external_ophthalmoplegia_with_mitochondrial_DNA_deletions_2;CLNDISDB=MONDO:MONDO:0012238,MedGen:C1836460,OMIM:609283;CLNHGVS=NC_000004.12:g.185150306C>T;CLNREVSTAT=criteria_provided,_single_submitter;CLNSIG=Uncertain_significance;CLNVC=single_nucleotide_variant;CLNVCSO=SO:0001483;CLNVI=Illumina_Clinical_Services_Laboratory,Illumina:1381123;GENEINFO=SLC25A4:291;MC=SO:0001624|3_prime_UTR_variant;ORIGIN=1;Pangolin=ENSG00000151729.11|-25:0.0|-12:-0.0
chr4	185150307	903040	G	A	.	.	ALLELEID=890527;CLNDN=Autosomal_dominant_progressive_external_ophthalmoplegia_with_mitochondrial_DNA_deletions_2;CLNDISDB=MONDO:MONDO:0012238,MedGen:C1836460,OMIM:609283;CLNHGVS=NC_000004.12:g.185150307G>A;CLNREVSTAT=criteria_provided,_single_submitter;CLNSIG=Uncertain_significance;CLNVC=single_nucleotide_variant;CLNVCSO=SO:0001483;CLNVI=Illumina_Clinical_Services_Laboratory,Illumina:744142;GENEINFO=SLC25A4:291;MC=SO:0001624|3_prime_UTR_variant;ORIGIN=1;Pangolin=ENSG00000151729.11|-10:0.0|-13:-0.0
chr4	185150365	903041	A	G	.	.	ALLELEID=890528;CLNDN=Autosomal_dominant_progressive_external_ophthalmoplegia_with_mitochondrial_DNA_deletions_2;CLNDISDB=MONDO:MONDO:0012238,MedGen:C1836460,OMIM:609283;CLNHGVS=NC_000004.12:g.185150365A>G;CLNREVSTAT=criteria_provided,_single_submitter;CLNSIG=Uncertain_significance;CLNVC=single_nucleotide_variant;CLNVCSO=SO:0001483;CLNVI=Illumina_Clinical_Services_Laboratory,Illumina:206101;GENEINFO=SLC25A4:291;MC=SO:0001624|3_prime_UTR_variant;ORIGIN=1;Pangolin=ENSG00000151729.11|-1:0.0|16:-0.0
chr4	185403526	1049919	C	G	.	.	ALLELEID=1037453;CLNDN=not_provided;CLNDISDB=MedGen:CN517202;CLNHGVS=NC_000004.12:g.185403526C>G;CLNREVSTAT=no_assertion_criteria_provided;CLNSIG=Uncertain_significance;CLNVC=single_nucleotide_variant;CLNVCSO=SO:0001483;GENEINFO=UFSP2:55325;MC=SO:0001583|missense_variant,SO:0001619|non-coding_transcript_variant;ORIGIN=0;Pangolin=ENSG00000109775.11|-32:0.0|14:-0.0
chr4	185502307	201955	T	C	.	.	AF_EXAC=2e-05;ALLELEID=198161;CLNDN=Primary_dilated_cardiomyopathy|Hypertrophic_cardiomyopathy|not_provided;CLNDISDB=EFO:EFO_0000407,Human_Phenotype_Ontology:HP:0001644,Human_Phenotype_Ontology:HP:0001725,Human_Phenotype_Ontology:HP:0005159,Human_Phenotype_Ontology:HP:0200130,MONDO:MONDO:0005021,MeSH:D002311,MedGen:C0007193,Orphanet:ORPHA217604,SNOMED_CT:195021004,SNOMED_CT:399020009|Human_Phenotype_Ontology:HP:0001639,MONDO:MONDO:0005045,MeSH:D002312,MedGen:C0007194,OMIM:PS192600,Orphanet:ORPHA217569|MedGen:CN517202;CLNHGVS=NC_000004.12:g.185502307T>C;CLNREVSTAT=criteria_provided,_multiple_submitters,_no_conflicts;CLNSIG=Uncertain_significance;CLNVC=single_nucleotide_variant;CLNVCSO=SO:0001483;GENEINFO=PDLIM3:27295;MC=SO:0001583|missense_variant,SO:0001619|non-coding_transcript_variant;ORIGIN=1;RS=779267023;Pangolin=ENSG00000249679.2|11:0.0|-45:-0.0ENSG00000154553.16|-8:0.0|3:-0.01
chr4	185502309	198860	C	G	.	.	ALLELEID=196020;CLNDN=not_provided;CLNDISDB=MedGen:CN517202;CLNHGVS=NC_000004.12:g.185502309C>G;CLNREVSTAT=criteria_provided,_single_submitter;CLNSIG=Uncertain_significance;CLNVC=single_nucleotide_variant;CLNVCSO=SO:0001483;GENEINFO=PDLIM3:27295;MC=SO:0001619|non-coding_transcript_variant,SO:0001819|synonymous_variant;ORIGIN=1;RS=794727921;Pangolin=ENSG00000249679.2|9:0.0|3:-0.0ENSG00000154553.16|9:0.01|1:-0.01
chr4	185502317	454474	C	T	.	.	ALLELEID=453484;CLNDN=Primary_dilated_cardiomyopathy|Hypertrophic_cardiomyopathy;CLNDISDB=EFO:EFO_0000407,Human_Phenotype_Ontology:HP:0001644,Human_Phenotype_Ontology:HP:0001725,Human_Phenotype_Ontology:HP:0005159,Human_Phenotype_Ontology:HP:0200130,MONDO:MONDO:0005021,MeSH:D002311,MedGen:C0007193,Orphanet:ORPHA217604,SNOMED_CT:195021004,SNOMED_CT:399020009|Human_Phenotype_Ontology:HP:0001639,MONDO:MONDO:0005045,MeSH:D002312,MedGen:C0007194,OMIM:PS192600,Orphanet:ORPHA217569;CLNHGVS=NC_000004.12:g.185502317C>T;CLNREVSTAT=criteria_provided,_single_submitter;CLNSIG=Uncertain_significance;CLNVC=single_nucleotide_variant;CLNVCSO=SO:0001483;GENEINFO=PDLIM3:27295;MC=SO:0001583|missense_variant,SO:0001619|non-coding_transcript_variant;ORIGIN=1;RS=1554037057;Pangolin=ENSG00000249679.2|-5:0.0|1:-0.0ENSG00000154553.16|-7:0.01|1:-0.01
chr4	185502346	859330	C	T	.	.	ALLELEID=828991;CLNDN=Primary_dilated_cardiomyopathy|Hypertrophic_cardiomyopathy;CLNDISDB=EFO:EFO_0000407,Human_Phenotype_Ontology:HP:0001644,Human_Phenotype_Ontology:HP:0001725,Human_Phenotype_Ontology:HP:0005159,Human_Phenotype_Ontology:HP:0200130,MONDO:MONDO:0005021,MeSH:D002311,MedGen:C0007193,Orphanet:ORPHA217604,SNOMED_CT:195021004,SNOMED_CT:399020009|Human_Phenotype_Ontology:HP:0001639,MONDO:MONDO:0005045,MeSH:D002312,MedGen:C0007194,OMIM:PS192600,Orphanet:ORPHA217569;CLNHGVS=NC_000004.12:g.185502346C>T;CLNREVSTAT=criteria_provided,_single_submitter;CLNSIG=Uncertain_significance;CLNVC=single_nucleotide_variant;CLNVCSO=SO:0001483;GENEINFO=PDLIM3:27295;MC=SO:0001583|missense_variant,SO:0001619|non-coding_transcript_variant;ORIGIN=1;Pangolin=ENSG00000249679.2|29:0.0|10:-0.0ENSG00000154553.16|11:0.0|-36:-0.0
chr4	185502349	451734	G	A	.	.	ALLELEID=443607;CLNDN=not_provided;CLNDISDB=MedGen:CN517202;CLNHGVS=NC_000004.12:g.185502349G>A;CLNREVSTAT=criteria_provided,_single_submitter;CLNSIG=Uncertain_significance;CLNVC=single_nucleotide_variant;CLNVCSO=SO:0001483;GENEINFO=PDLIM3:27295;MC=SO:0001583|missense_variant,SO:0001619|non-coding_transcript_variant;ORIGIN=1;RS=1179953014;Pangolin=ENSG00000249679.2|21:0.0|48:-0.0ENSG00000154553.16|2:0.01|-31:-0.0
chr4	185502356	579350	C	T	.	.	AF_ESP=8e-05;AF_EXAC=3e-05;ALLELEID=559647;CLNDN=Primary_dilated_cardiomyopathy|Hypertrophic_cardiomyopathy;CLNDISDB=EFO:EFO_0000407,Human_Phenotype_Ontology:HP:0001644,Human_Phenotype_Ontology:HP:0001725,Human_Phenotype_Ontology:HP:0005159,Human_Phenotype_Ontology:HP:0200130,MONDO:MONDO:0005021,MeSH:D002311,MedGen:C0007193,Orphanet:ORPHA217604,SNOMED_CT:195021004,SNOMED_CT:399020009|Human_Phenotype_Ontology:HP:0001639,MONDO:MONDO:0005045,MeSH:D002312,MedGen:C0007194,OMIM:PS192600,Orphanet:ORPHA217569;CLNHGVS=NC_000004.12:g.185502356C>T;CLNREVSTAT=criteria_provided,_single_submitter;CLNSIG=Uncertain_significance;CLNVC=single_nucleotide_variant;CLNVCSO=SO:0001483;GENEINFO=PDLIM3:27295;MC=SO:0001583|missense_variant,SO:0001619|non-coding_transcript_variant;ORIGIN=1;RS=373408599;Pangolin=ENSG00000249679.2|14:0.0|36:-0.0ENSG00000154553.16|4:0.0|-46:-0.0
chr4	185502362	198859	T	C	.	.	AF_EXAC=0.00038;AF_TGP=0.0004;ALLELEID=196019;CLNDN=not_provided;CLNDISDB=MedGen:CN517202;CLNHGVS=NC_000004.12:g.185502362T>C;CLNREVSTAT=criteria_provided,_single_submitter;CLNSIG=Uncertain_significance;CLNVC=single_nucleotide_variant;CLNVCSO=SO:0001483;GENEINFO=PDLIM3:27295;MC=SO:0001583|missense_variant,SO:0001619|non-coding_transcript_variant;ORIGIN=1;RS=569673500;Pangolin=ENSG00000249679.2|8:0.0|8:-0.0ENSG00000154553.16|-44:0.0|11:-0.0
chr4	185502365	642803	C	T	.	.	AF_ESP=8e-05;ALLELEID=632117;CLNDN=Primary_dilated_cardiomyopathy|Hypertrophic_cardiomyopathy;CLNDISDB=EFO:EFO_0000407,Human_Phenotype_Ontology:HP:0001644,Human_Phenotype_Ontology:HP:0001725,Human_Phenotype_Ontology:HP:0005159,Human_Phenotype_Ontology:HP:0200130,MONDO:MONDO:0005021,MeSH:D002311,MedGen:C0007193,Orphanet:ORPHA217604,SNOMED_CT:195021004,SNOMED_CT:399020009|Human_Phenotype_Ontology:HP:0001639,MONDO:MONDO:0005045,MeSH:D002312,MedGen:C0007194,OMIM:PS192600,Orphanet:ORPHA217569;CLNHGVS=NC_000004.12:g.185502365C>T;CLNREVSTAT=criteria_provided,_single_submitter;CLNSIG=Uncertain_significance;CLNVC=single_nucleotide_variant;CLNVCSO=SO:0001483;GENEINFO=PDLIM3:27295;MC=SO:0001583|missense_variant,SO:0001619|non-coding_transcript_variant;ORIGIN=1;RS=368815493;Pangolin=ENSG00000249679.2|5:0.0|45:-0.0ENSG00000154553.16|45:0.0|-47:-0.0
chr4	185502382	452375	T	C	.	.	AF_EXAC=1e-05;ALLELEID=443608;CLNDN=Primary_dilated_cardiomyopathy|Hypertrophic_cardiomyopathy|not_provided;CLNDISDB=EFO:EFO_0000407,Human_Phenotype_Ontology:HP:0001644,Human_Phenotype_Ontology:HP:0001725,Human_Phenotype_Ontology:HP:0005159,Human_Phenotype_Ontology:HP:0200130,MONDO:MONDO:0005021,MeSH:D002311,MedGen:C0007193,Orphanet:ORPHA217604,SNOMED_CT:195021004,SNOMED_CT:399020009|Human_Phenotype_Ontology:HP:0001639,MONDO:MONDO:0005045,MeSH:D002312,MedGen:C0007194,OMIM:PS192600,Orphanet:ORPHA217569|MedGen:CN517202;CLNHGVS=NC_000004.12:g.185502382T>C;CLNREVSTAT=criteria_provided,_multiple_submitters,_no_conflicts;CLNSIG=Uncertain_significance;CLNVC=single_nucleotide_variant;CLNVCSO=SO:0001483;GENEINFO=PDLIM3:27295;MC=SO:0001583|missense_variant,SO:0001619|non-coding_transcript_variant;ORIGIN=1;RS=747338250;Pangolin=ENSG00000249679.2|29:0.0|35:-0.0ENSG00000154553.16|0:0.0|29:-0.0
chr4	185502397	405205	C	A	.	.	ALLELEID=394337;CLNDN=Primary_dilated_cardiomyopathy|Hypertrophic_cardiomyopathy;CLNDISDB=EFO:EFO_0000407,Human_Phenotype_Ontology:HP:0001644,Human_Phenotype_Ontology:HP:0001725,Human_Phenotype_Ontology:HP:0005159,Human_Phenotype_Ontology:HP:0200130,MONDO:MONDO:0005021,MeSH:D002311,MedGen:C0007193,Orphanet:ORPHA217604,SNOMED_CT:195021004,SNOMED_CT:399020009|Human_Phenotype_Ontology:HP:0001639,MONDO:MONDO:0005045,MeSH:D002312,MedGen:C0007194,OMIM:PS192600,Orphanet:ORPHA217569;CLNHGVS=NC_000004.12:g.185502397C>A;CLNREVSTAT=criteria_provided,_single_submitter;CLNSIG=Uncertain_significance;CLNVC=single_nucleotide_variant;CLNVCSO=SO:0001483;GENEINFO=PDLIM3:27295;MC=SO:0001583|missense_variant,SO:0001619|non-coding_transcript_variant;ORIGIN=1;RS=1060500600;Pangolin=ENSG00000249679.2|2:0.0|14:-0.0ENSG00000154553.16|2:0.09|13:-0.0
chr4	185502426	1025713	G	T	.	.	ALLELEID=1005185;CLNDN=Primary_dilated_cardiomyopathy|Hypertrophic_cardiomyopathy;CLNDISDB=EFO:EFO_0000407,Human_Phenotype_Ontology:HP:0001644,Human_Phenotype_Ontology:HP:0001725,Human_Phenotype_Ontology:HP:0005159,Human_Phenotype_Ontology:HP:0200130,MONDO:MONDO:0005021,MeSH:D002311,MedGen:C0007193,Orphanet:ORPHA217604,SNOMED_CT:195021004,SNOMED_CT:399020009|Human_Phenotype_Ontology:HP:0001639,MONDO:MONDO:0005045,MeSH:D002312,MedGen:C0007194,OMIM:PS192600,Orphanet:ORPHA217569;CLNHGVS=NC_000004.12:g.185502426G>T;CLNREVSTAT=criteria_provided,_single_submitter;CLNSIG=Uncertain_significance;CLNVC=single_nucleotide_variant;CLNVCSO=SO:0001483;GENEINFO=PDLIM3:27295;MC=SO:0001619|non-coding_transcript_variant,SO:0001819|synonymous_variant;ORIGIN=1;Pangolin=ENSG00000249679.2|-9:0.0|26:-0.0ENSG00000154553.16|-2:0.0|41:-0.0
chr4	185502434	640817	C	T	.	.	AF_EXAC=1e-05;ALLELEID=632118;CLNDN=Primary_dilated_cardiomyopathy|Hypertrophic_cardiomyopathy;CLNDISDB=EFO:EFO_0000407,Human_Phenotype_Ontology:HP:0001644,Human_Phenotype_Ontology:HP:0001725,Human_Phenotype_Ontology:HP:0005159,Human_Phenotype_Ontology:HP:0200130,MONDO:MONDO:0005021,MeSH:D002311,MedGen:C0007193,Orphanet:ORPHA217604,SNOMED_CT:195021004,SNOMED_CT:399020009|Human_Phenotype_Ontology:HP:0001639,MONDO:MONDO:0005045,MeSH:D002312,MedGen:C0007194,OMIM:PS192600,Orphanet:ORPHA217569;CLNHGVS=NC_000004.12:g.185502434C>T;CLNREVSTAT=criteria_provided,_single_submitter;CLNSIG=Uncertain_significance;CLNVC=single_nucleotide_variant;CLNVCSO=SO:0001483;GENEINFO=PDLIM3:27295;MC=SO:0001583|missense_variant,SO:0001619|non-coding_transcript_variant;ORIGIN=1;RS=756047162;Pangolin=ENSG00000249679.2|45:0.0|18:-0.0ENSG00000154553.16|-24:0.0|49:-0.02
chr4	185502451	577170	C	T	.	.	AF_EXAC=2e-05;ALLELEID=559806;CLNDN=Primary_dilated_cardiomyopathy|Hypertrophic_cardiomyopathy;CLNDISDB=EFO:EFO_0000407,Human_Phenotype_Ontology:HP:0001644,Human_Phenotype_Ontology:HP:0001725,Human_Phenotype_Ontology:HP:0005159,Human_Phenotype_Ontology:HP:0200130,MONDO:MONDO:0005021,MeSH:D002311,MedGen:C0007193,Orphanet:ORPHA217604,SNOMED_CT:195021004,SNOMED_CT:399020009|Human_Phenotype_Ontology:HP:0001639,MONDO:MONDO:0005045,MeSH:D002312,MedGen:C0007194,OMIM:PS192600,Orphanet:ORPHA217569;CLNHGVS=NC_000004.12:g.185502451C>T;CLNREVSTAT=criteria_provided,_single_submitter;CLNSIG=Uncertain_significance;CLNVC=single_nucleotide_variant;CLNVCSO=SO:0001483;GENEINFO=PDLIM3:27295;MC=SO:0001583|missense_variant,SO:0001619|non-coding_transcript_variant;ORIGIN=1;RS=755255012;Pangolin=ENSG00000249679.2|28:0.0|1:-0.0ENSG00000154553.16|-41:0.0|32:-0.02
chr4	185502452	1061382	G	A	.	.	ALLELEID=1042683;CLNDN=Primary_dilated_cardiomyopathy|Hypertrophic_cardiomyopathy;CLNDISDB=EFO:EFO_0000407,Human_Phenotype_Ontology:HP:0001644,Human_Phenotype_Ontology:HP:0001725,Human_Phenotype_Ontology:HP:0005159,Human_Phenotype_Ontology:HP:0200130,MONDO:MONDO:0005021,MeSH:D002311,MedGen:C0007193,Orphanet:ORPHA217604,SNOMED_CT:195021004,SNOMED_CT:399020009|Human_Phenotype_Ontology:HP:0001639,MONDO:MONDO:0005045,MeSH:D002312,MedGen:C0007194,OMIM:PS192600,Orphanet:ORPHA217569;CLNHGVS=NC_000004.12:g.185502452G>A;CLNREVSTAT=criteria_provided,_single_submitter;CLNSIG=Uncertain_significance;CLNVC=single_nucleotide_variant;CLNVCSO=SO:0001483;GENEINFO=PDLIM3:27295;MC=SO:0001583|missense_variant,SO:0001619|non-coding_transcript_variant;ORIGIN=1;Pangolin=ENSG00000249679.2|-35:0.0|27:-0.0ENSG00000154553.16|-42:0.0|31:-0.04
chr4	185502461	1036668	C	T	.	.	ALLELEID=1025770;CLNDN=Primary_dilated_cardiomyopathy|Hypertrophic_cardiomyopathy;CLNDISDB=EFO:EFO_0000407,Human_Phenotype_Ontology:HP:0001644,Human_Phenotype_Ontology:HP:0001725,Human_Phenotype_Ontology:HP:0005159,Human_Phenotype_Ontology:HP:0200130,MONDO:MONDO:0005021,MeSH:D002311,MedGen:C0007193,Orphanet:ORPHA217604,SNOMED_CT:195021004,SNOMED_CT:399020009|Human_Phenotype_Ontology:HP:0001639,MONDO:MONDO:0005045,MeSH:D002312,MedGen:C0007194,OMIM:PS192600,Orphanet:ORPHA217569;CLNHGVS=NC_000004.12:g.185502461C>T;CLNREVSTAT=criteria_provided,_single_submitter;CLNSIG=Uncertain_significance;CLNVC=single_nucleotide_variant;CLNVCSO=SO:0001483;GENEINFO=PDLIM3:27295;MC=SO:0001583|missense_variant,SO:0001619|non-coding_transcript_variant;ORIGIN=1;Pangolin=ENSG00000249679.2|18:0.0|-50:-0.0ENSG00000154553.16|22:0.0|22:-0.02
chr4	185502463	201954	C	T	.	.	AF_EXAC=7e-05;AF_TGP=0.0004;ALLELEID=198163;CLNDN=Primary_dilated_cardiomyopathy|Hypertrophic_cardiomyopathy|not_provided;CLNDISDB=EFO:EFO_0000407,Human_Phenotype_Ontology:HP:0001644,Human_Phenotype_Ontology:HP:0001725,Human_Phenotype_Ontology:HP:0005159,Human_Phenotype_Ontology:HP:0200130,MONDO:MONDO:0005021,MeSH:D002311,MedGen:C0007193,Orphanet:ORPHA217604,SNOMED_CT:195021004,SNOMED_CT:399020009|Human_Phenotype_Ontology:HP:0001639,MONDO:MONDO:0005045,MeSH:D002312,MedGen:C0007194,OMIM:PS192600,Orphanet:ORPHA217569|MedGen:CN517202;CLNHGVS=NC_000004.12:g.185502463C>T;CLNREVSTAT=criteria_provided,_multiple_submitters,_no_conflicts;CLNSIG=Uncertain_significance;CLNVC=single_nucleotide_variant;CLNVCSO=SO:0001483;GENEINFO=PDLIM3:27295;MC=SO:0001583|missense_variant,SO:0001619|non-coding_transcript_variant;ORIGIN=1;RS=200273032;Pangolin=ENSG00000249679.2|16:0.0|-11:-0.0ENSG00000154553.16|20:0.0|20:-0.02
chr4	185502464	100860	G	A	.	.	AF_EXAC=1e-05;ALLELEID=106720;CLNDN=not_provided;CLNDISDB=MedGen:CN517202;CLNHGVS=NC_000004.12:g.185502464G>A;CLNREVSTAT=no_assertion_criteria_provided;CLNSIG=Uncertain_significance;CLNVC=single_nucleotide_variant;CLNVCSO=SO:0001483;GENEINFO=PDLIM3:27295;MC=SO:0001583|missense_variant,SO:0001619|non-coding_transcript_variant;ORIGIN=2;RS=483352737;Pangolin=ENSG00000249679.2|15:0.01|-47:-0.0ENSG00000154553.16|2:0.0|19:-0.02
chr4	185502473	1025686	C	T	.	.	ALLELEID=1005186;CLNDN=Primary_dilated_cardiomyopathy|Hypertrophic_cardiomyopathy;CLNDISDB=EFO:EFO_0000407,Human_Phenotype_Ontology:HP:0001644,Human_Phenotype_Ontology:HP:0001725,Human_Phenotype_Ontology:HP:0005159,Human_Phenotype_Ontology:HP:0200130,MONDO:MONDO:0005021,MeSH:D002311,MedGen:C0007193,Orphanet:ORPHA217604,SNOMED_CT:195021004,SNOMED_CT:399020009|Human_Phenotype_Ontology:HP:0001639,MONDO:MONDO:0005045,MeSH:D002312,MedGen:C0007194,OMIM:PS192600,Orphanet:ORPHA217569;CLNHGVS=NC_000004.12:g.185502473C>T;CLNREVSTAT=criteria_provided,_single_submitter;CLNSIG=Uncertain_significance;CLNVC=single_nucleotide_variant;CLNVCSO=SO:0001483;GENEINFO=PDLIM3:27295;MC=SO:0001583|missense_variant,SO:0001619|non-coding_transcript_variant;ORIGIN=1;Pangolin=ENSG00000249679.2|6:0.0|-21:-0.0ENSG00000154553.16|10:0.0|10:-0.01
chr4	185502476	449296	C	T	.	.	ALLELEID=443609;CLNDN=not_provided;CLNDISDB=MedGen:CN517202;CLNHGVS=NC_000004.12:g.185502476C>T;CLNREVSTAT=criteria_provided,_single_submitter;CLNSIG=Uncertain_significance;CLNVC=single_nucleotide_variant;CLNVCSO=SO:0001483;GENEINFO=PDLIM3:27295;MC=SO:0001583|missense_variant,SO:0001619|non-coding_transcript_variant;ORIGIN=1;RS=1326853948;Pangolin=ENSG00000249679.2|-24:0.0|3:-0.01ENSG00000154553.16|7:0.0|7:-0.01
chr4	185504484	201948	C	T	.	.	AF_ESP=0.00023;AF_EXAC=0.0001;AF_TGP=0.0002;ALLELEID=198164;CLNDN=Primary_dilated_cardiomyopathy|Hypertrophic_cardiomyopathy|not_specified|Cardiovascular_phenotype|not_provided;CLNDISDB=EFO:EFO_0000407,Human_Phenotype_Ontology:HP:0001644,Human_Phenotype_Ontology:HP:0001725,Human_Phenotype_Ontology:HP:0005159,Human_Phenotype_Ontology:HP:0200130,MONDO:MONDO:0005021,MeSH:D002311,MedGen:C0007193,Orphanet:ORPHA217604,SNOMED_CT:195021004,SNOMED_CT:399020009|Human_Phenotype_Ontology:HP:0001639,MONDO:MONDO:0005045,MeSH:D002312,MedGen:C0007194,OMIM:PS192600,Orphanet:ORPHA217569|MedGen:CN169374|MedGen:CN230736|MedGen:CN517202;CLNHGVS=NC_000004.12:g.185504484C>T;CLNREVSTAT=criteria_provided,_conflicting_interpretations;CLNSIG=Conflicting_interpretations_of_pathogenicity;CLNSIGCONF=Likely_benign(1),Uncertain_significance(2);CLNVC=single_nucleotide_variant;CLNVCSO=SO:0001483;GENEINFO=PDLIM3:27295;MC=SO:0001583|missense_variant,SO:0001619|non-coding_transcript_variant;ORIGIN=1;RS=143812960;Pangolin=ENSG00000249679.2|18:0.08|-28:-0.0ENSG00000154553.16|-9:0.01|-7:-0.0
chr4	185504485	520257	T	G	.	.	ALLELEID=509682;CLNDN=Cardiovascular_phenotype;CLNDISDB=MedGen:CN230736;CLNHGVS=NC_000004.12:g.185504485T>G;CLNREVSTAT=criteria_provided,_single_submitter;CLNSIG=Uncertain_significance;CLNVC=single_nucleotide_variant;CLNVCSO=SO:0001483;GENEINFO=PDLIM3:27295;MC=SO:0001583|missense_variant,SO:0001619|non-coding_transcript_variant;ORIGIN=1;RS=1034968896;Pangolin=ENSG00000249679.2|-29:0.02|17:-0.18ENSG00000154553.16|-10:0.01|-8:-0.0
chr4	185504490	659322	C	T	.	.	ALLELEID=632119;CLNDN=Primary_dilated_cardiomyopathy|Hypertrophic_cardiomyopathy;CLNDISDB=EFO:EFO_0000407,Human_Phenotype_Ontology:HP:0001644,Human_Phenotype_Ontology:HP:0001725,Human_Phenotype_Ontology:HP:0005159,Human_Phenotype_Ontology:HP:0200130,MONDO:MONDO:0005021,MeSH:D002311,MedGen:C0007193,Orphanet:ORPHA217604,SNOMED_CT:195021004,SNOMED_CT:399020009|Human_Phenotype_Ontology:HP:0001639,MONDO:MONDO:0005045,MeSH:D002312,MedGen:C0007194,OMIM:PS192600,Orphanet:ORPHA217569;CLNHGVS=NC_000004.12:g.185504490C>T;CLNREVSTAT=criteria_provided,_single_submitter;CLNSIG=Uncertain_significance;CLNVC=single_nucleotide_variant;CLNVCSO=SO:0001483;GENEINFO=PDLIM3:27295;MC=SO:0001583|missense_variant,SO:0001619|non-coding_transcript_variant;ORIGIN=1;RS=768354891;Pangolin=ENSG00000249679.2|12:0.09|-34:-0.0ENSG00000154553.16|-15:0.02|1:-0.0
chr4	185504533	525140	C	T	.	.	AF_EXAC=1e-05;ALLELEID=520101;CLNDN=Primary_dilated_cardiomyopathy|Hypertrophic_cardiomyopathy;CLNDISDB=EFO:EFO_0000407,Human_Phenotype_Ontology:HP:0001644,Human_Phenotype_Ontology:HP:0001725,Human_Phenotype_Ontology:HP:0005159,Human_Phenotype_Ontology:HP:0200130,MONDO:MONDO:0005021,MeSH:D002311,MedGen:C0007193,Orphanet:ORPHA217604,SNOMED_CT:195021004,SNOMED_CT:399020009|Human_Phenotype_Ontology:HP:0001639,MONDO:MONDO:0005045,MeSH:D002312,MedGen:C0007194,OMIM:PS192600,Orphanet:ORPHA217569;CLNHGVS=NC_000004.12:g.185504533C>T;CLNREVSTAT=criteria_provided,_single_submitter;CLNSIG=Uncertain_significance;CLNVC=single_nucleotide_variant;CLNVCSO=SO:0001483;GENEINFO=PDLIM3:27295;MC=SO:0001583|missense_variant,SO:0001619|non-coding_transcript_variant;ORIGIN=1;RS=779988849;Pangolin=ENSG00000249679.2|48:0.0|-31:-0.03ENSG00000154553.16|16:0.0|-42:-0.0
chr4	185504544	240917	G	A	.	.	AF_ESP=8e-05;AF_EXAC=4e-05;ALLELEID=239353;CLNDN=Primary_dilated_cardiomyopathy|Hypertrophic_cardiomyopathy;CLNDISDB=EFO:EFO_0000407,Human_Phenotype_Ontology:HP:0001644,Human_Phenotype_Ontology:HP:0001725,Human_Phenotype_Ontology:HP:0005159,Human_Phenotype_Ontology:HP:0200130,MONDO:MONDO:0005021,MeSH:D002311,MedGen:C0007193,Orphanet:ORPHA217604,SNOMED_CT:195021004,SNOMED_CT:399020009|Human_Phenotype_Ontology:HP:0001639,MONDO:MONDO:0005045,MeSH:D002312,MedGen:C0007194,OMIM:PS192600,Orphanet:ORPHA217569;CLNHGVS=NC_000004.12:g.185504544G>A;CLNREVSTAT=criteria_provided,_single_submitter;CLNSIG=Uncertain_significance;CLNVC=single_nucleotide_variant;CLNVCSO=SO:0001483;GENEINFO=PDLIM3:27295;MC=SO:0001583|missense_variant,SO:0001619|non-coding_transcript_variant;ORIGIN=1;RS=150070443;Pangolin=ENSG00000249679.2|-42:0.03|-42:-0.0ENSG00000154553.16|42:0.01|17:-0.0
chr4	185504544	525141	G	T	.	.	ALLELEID=519847;CLNDN=Primary_dilated_cardiomyopathy|Hypertrophic_cardiomyopathy;CLNDISDB=EFO:EFO_0000407,Human_Phenotype_Ontology:HP:0001644,Human_Phenotype_Ontology:HP:0001725,Human_Phenotype_Ontology:HP:0005159,Human_Phenotype_Ontology:HP:0200130,MONDO:MONDO:0005021,MeSH:D002311,MedGen:C0007193,Orphanet:ORPHA217604,SNOMED_CT:195021004,SNOMED_CT:399020009|Human_Phenotype_Ontology:HP:0001639,MONDO:MONDO:0005045,MeSH:D002312,MedGen:C0007194,OMIM:PS192600,Orphanet:ORPHA217569;CLNHGVS=NC_000004.12:g.185504544G>T;CLNREVSTAT=criteria_provided,_single_submitter;CLNSIG=Uncertain_significance;CLNVC=single_nucleotide_variant;CLNVCSO=SO:0001483;GENEINFO=PDLIM3:27295;MC=SO:0001583|missense_variant,SO:0001619|non-coding_transcript_variant;ORIGIN=1;RS=150070443;Pangolin=ENSG00000249679.2|10:0.0|-42:-0.02ENSG00000154553.16|42:0.02|17:-0.0
chr4	185504568	635227	G	A	.	.	AF_EXAC=1e-05;ALLELEID=623061;CLNDN=not_provided;CLNDISDB=MedGen:CN517202;CLNHGVS=NC_000004.12:g.185504568G>A;CLNREVSTAT=no_assertion_criteria_provided;CLNSIG=Uncertain_significance;CLNVC=single_nucleotide_variant;CLNVCSO=SO:0001483;GENEINFO=PDLIM3:27295;MC=SO:0001583|missense_variant,SO:0001619|non-coding_transcript_variant;ORIGIN=1;RS=764497554;Pangolin=ENSG00000249679.2|7:0.0|13:-0.0ENSG00000154553.16|18:0.02|-7:-0.0
chr4	185504577	960480	G	A	.	.	ALLELEID=943913;CLNDN=Primary_dilated_cardiomyopathy|Hypertrophic_cardiomyopathy;CLNDISDB=EFO:EFO_0000407,Human_Phenotype_Ontology:HP:0001644,Human_Phenotype_Ontology:HP:0001725,Human_Phenotype_Ontology:HP:0005159,Human_Phenotype_Ontology:HP:0200130,MONDO:MONDO:0005021,MeSH:D002311,MedGen:C0007193,Orphanet:ORPHA217604,SNOMED_CT:195021004,SNOMED_CT:399020009|Human_Phenotype_Ontology:HP:0001639,MONDO:MONDO:0005045,MeSH:D002312,MedGen:C0007194,OMIM:PS192600,Orphanet:ORPHA217569;CLNHGVS=NC_000004.12:g.185504577G>A;CLNREVSTAT=criteria_provided,_single_submitter;CLNSIG=Uncertain_significance;CLNVC=single_nucleotide_variant;CLNVCSO=SO:0001483;GENEINFO=PDLIM3:27295;MC=SO:0001583|missense_variant,SO:0001619|non-coding_transcript_variant;ORIGIN=1;Pangolin=ENSG00000249679.2|4:0.0|42:-0.0ENSG00000154553.16|9:0.02|-16:-0.0
chr4	185504578	958436	G	T	.	.	ALLELEID=943914;CLNDN=Primary_dilated_cardiomyopathy|Hypertrophic_cardiomyopathy;CLNDISDB=EFO:EFO_0000407,Human_Phenotype_Ontology:HP:0001644,Human_Phenotype_Ontology:HP:0001725,Human_Phenotype_Ontology:HP:0005159,Human_Phenotype_Ontology:HP:0200130,MONDO:MONDO:0005021,MeSH:D002311,MedGen:C0007193,Orphanet:ORPHA217604,SNOMED_CT:195021004,SNOMED_CT:399020009|Human_Phenotype_Ontology:HP:0001639,MONDO:MONDO:0005045,MeSH:D002312,MedGen:C0007194,OMIM:PS192600,Orphanet:ORPHA217569;CLNHGVS=NC_000004.12:g.185504578G>T;CLNREVSTAT=criteria_provided,_single_submitter;CLNSIG=Uncertain_significance;CLNVC=single_nucleotide_variant;CLNVCSO=SO:0001483;GENEINFO=PDLIM3:27295;MC=SO:0001583|missense_variant,SO:0001619|non-coding_transcript_variant;ORIGIN=1;Pangolin=ENSG00000249679.2|-2:0.02|3:-0.0ENSG00000154553.16|8:0.02|-17:-0.0
chr4	185504581	1037235	G	A	.	.	ALLELEID=1025771;CLNDN=Primary_dilated_cardiomyopathy|Hypertrophic_cardiomyopathy;CLNDISDB=EFO:EFO_0000407,Human_Phenotype_Ontology:HP:0001644,Human_Phenotype_Ontology:HP:0001725,Human_Phenotype_Ontology:HP:0005159,Human_Phenotype_Ontology:HP:0200130,MONDO:MONDO:0005021,MeSH:D002311,MedGen:C0007193,Orphanet:ORPHA217604,SNOMED_CT:195021004,SNOMED_CT:399020009|Human_Phenotype_Ontology:HP:0001639,MONDO:MONDO:0005045,MeSH:D002312,MedGen:C0007194,OMIM:PS192600,Orphanet:ORPHA217569;CLNHGVS=NC_000004.12:g.185504581G>A;CLNREVSTAT=criteria_provided,_single_submitter;CLNSIG=Uncertain_significance;CLNVC=single_nucleotide_variant;CLNVCSO=SO:0001483;GENEINFO=PDLIM3:27295;MC=SO:0001583|missense_variant,SO:0001619|non-coding_transcript_variant;ORIGIN=1;Pangolin=ENSG00000249679.2|2:0.0|0:-0.0ENSG00000154553.16|5:0.0|5:-0.01
chr4	185504586	573734	T	C	.	.	AF_EXAC=1e-05;ALLELEID=563641;CLNDN=Primary_dilated_cardiomyopathy|Hypertrophic_cardiomyopathy;CLNDISDB=EFO:EFO_0000407,Human_Phenotype_Ontology:HP:0001644,Human_Phenotype_Ontology:HP:0001725,Human_Phenotype_Ontology:HP:0005159,Human_Phenotype_Ontology:HP:0200130,MONDO:MONDO:0005021,MeSH:D002311,MedGen:C0007193,Orphanet:ORPHA217604,SNOMED_CT:195021004,SNOMED_CT:399020009|Human_Phenotype_Ontology:HP:0001639,MONDO:MONDO:0005045,MeSH:D002312,MedGen:C0007194,OMIM:PS192600,Orphanet:ORPHA217569;CLNHGVS=NC_000004.12:g.185504586T>C;CLNREVSTAT=criteria_provided,_single_submitter;CLNSIG=Uncertain_significance;CLNVC=single_nucleotide_variant;CLNVCSO=SO:0001483;GENEINFO=PDLIM3:27295;MC=SO:0001583|missense_variant,SO:0001619|non-coding_transcript_variant;ORIGIN=1;RS=750061720;Pangolin=ENSG00000249679.2|1:0.0|-5:-0.0ENSG00000154553.16|1:0.0|0:-0.03
chr4	185506536	525142	A	C	.	.	ALLELEID=519850;CLNDN=Primary_dilated_cardiomyopathy|Hypertrophic_cardiomyopathy;CLNDISDB=EFO:EFO_0000407,Human_Phenotype_Ontology:HP:0001644,Human_Phenotype_Ontology:HP:0001725,Human_Phenotype_Ontology:HP:0005159,Human_Phenotype_Ontology:HP:0200130,MONDO:MONDO:0005021,MeSH:D002311,MedGen:C0007193,Orphanet:ORPHA217604,SNOMED_CT:195021004,SNOMED_CT:399020009|Human_Phenotype_Ontology:HP:0001639,MONDO:MONDO:0005045,MeSH:D002312,MedGen:C0007194,OMIM:PS192600,Orphanet:ORPHA217569;CLNHGVS=NC_000004.12:g.185506536A>C;CLNREVSTAT=criteria_provided,_single_submitter;CLNSIG=Uncertain_significance;CLNVC=single_nucleotide_variant;CLNVCSO=SO:0001483;GENEINFO=PDLIM3:27295;MC=SO:0001583|missense_variant,SO:0001619|non-coding_transcript_variant;ORIGIN=1;RS=1554037747;Pangolin=ENSG00000249679.2|14:0.0|-35:-0.1ENSG00000154553.16|-42:0.0|-14:-0.02
chr4	185506537	240916	C	T	.	.	ALLELEID=239354;CLNDN=Primary_dilated_cardiomyopathy|Hypertrophic_cardiomyopathy;CLNDISDB=EFO:EFO_0000407,Human_Phenotype_Ontology:HP:0001644,Human_Phenotype_Ontology:HP:0001725,Human_Phenotype_Ontology:HP:0005159,Human_Phenotype_Ontology:HP:0200130,MONDO:MONDO:0005021,MeSH:D002311,MedGen:C0007193,Orphanet:ORPHA217604,SNOMED_CT:195021004,SNOMED_CT:399020009|Human_Phenotype_Ontology:HP:0001639,MONDO:MONDO:0005045,MeSH:D002312,MedGen:C0007194,OMIM:PS192600,Orphanet:ORPHA217569;CLNHGVS=NC_000004.12:g.185506537C>T;CLNREVSTAT=criteria_provided,_single_submitter;CLNSIG=Uncertain_significance;CLNVC=single_nucleotide_variant;CLNVCSO=SO:0001483;GENEINFO=PDLIM3:27295;MC=SO:0001583|missense_variant,SO:0001619|non-coding_transcript_variant;ORIGIN=1;RS=878854983;Pangolin=ENSG00000249679.2|13:0.0|-36:-0.01ENSG00000154553.16|-15:0.01|-15:-0.0
chr4	185506542	180470	C	T	.	.	ALLELEID=178539;CLNDN=Primary_familial_hypertrophic_cardiomyopathy;CLNDISDB=MeSH:D024741,MedGen:C0949658,OMIM:PS192600,Orphanet:ORPHA155,SNOMED_CT:83978005;CLNHGVS=NC_000004.12:g.185506542C>T;CLNREVSTAT=no_assertion_criteria_provided;CLNSIG=Uncertain_significance;CLNVC=single_nucleotide_variant;CLNVCSO=SO:0001483;GENEINFO=PDLIM3:27295;MC=SO:0001583|missense_variant,SO:0001619|non-coding_transcript_variant;ORIGIN=1;RS=730880178;Pangolin=ENSG00000249679.2|-41:0.02|-39:-0.0ENSG00000154553.16|-20:0.02|-48:-0.0
chr4	185506566	663047	G	A	.	.	AF_EXAC=2e-05;ALLELEID=632120;CLNDN=Primary_dilated_cardiomyopathy|Hypertrophic_cardiomyopathy;CLNDISDB=EFO:EFO_0000407,Human_Phenotype_Ontology:HP:0001644,Human_Phenotype_Ontology:HP:0001725,Human_Phenotype_Ontology:HP:0005159,Human_Phenotype_Ontology:HP:0200130,MONDO:MONDO:0005021,MeSH:D002311,MedGen:C0007193,Orphanet:ORPHA217604,SNOMED_CT:195021004,SNOMED_CT:399020009|Human_Phenotype_Ontology:HP:0001639,MONDO:MONDO:0005045,MeSH:D002312,MedGen:C0007194,OMIM:PS192600,Orphanet:ORPHA217569;CLNHGVS=NC_000004.12:g.185506566G>A;CLNREVSTAT=criteria_provided,_single_submitter;CLNSIG=Uncertain_significance;CLNVC=single_nucleotide_variant;CLNVCSO=SO:0001483;GENEINFO=PDLIM3:27295;MC=SO:0001583|missense_variant,SO:0001619|non-coding_transcript_variant;ORIGIN=1;RS=781084216;Pangolin=ENSG00000249679.2|1:0.0|46:-0.0ENSG00000154553.16|-44:0.0|-44:-0.0
chr4	185506572	222763	C	T	.	.	AF_EXAC=3e-05;ALLELEID=224297;CLNDN=Primary_dilated_cardiomyopathy;CLNDISDB=EFO:EFO_0000407,Human_Phenotype_Ontology:HP:0001644,Human_Phenotype_Ontology:HP:0001725,Human_Phenotype_Ontology:HP:0005159,Human_Phenotype_Ontology:HP:0200130,MONDO:MONDO:0005021,MeSH:D002311,MedGen:C0007193,Orphanet:ORPHA217604,SNOMED_CT:195021004,SNOMED_CT:399020009;CLNHGVS=NC_000004.12:g.185506572C>T;CLNREVSTAT=criteria_provided,_single_submitter;CLNSIG=Uncertain_significance;CLNVC=single_nucleotide_variant;CLNVCSO=SO:0001483;GENEINFO=PDLIM3:27295;MC=SO:0001583|missense_variant,SO:0001619|non-coding_transcript_variant;ORIGIN=1;RS=377158204;Pangolin=ENSG00000249679.2|-2:0.05|40:-0.01ENSG00000154553.16|-50:0.0|-50:-0.01
chr4	185506588	646798	C	T	.	.	ALLELEID=632121;CLNDN=Primary_dilated_cardiomyopathy|Hypertrophic_cardiomyopathy;CLNDISDB=EFO:EFO_0000407,Human_Phenotype_Ontology:HP:0001644,Human_Phenotype_Ontology:HP:0001725,Human_Phenotype_Ontology:HP:0005159,Human_Phenotype_Ontology:HP:0200130,MONDO:MONDO:0005021,MeSH:D002311,MedGen:C0007193,Orphanet:ORPHA217604,SNOMED_CT:195021004,SNOMED_CT:399020009|Human_Phenotype_Ontology:HP:0001639,MONDO:MONDO:0005045,MeSH:D002312,MedGen:C0007194,OMIM:PS192600,Orphanet:ORPHA217569;CLNHGVS=NC_000004.12:g.185506588C>T;CLNREVSTAT=criteria_provided,_single_submitter;CLNSIG=Uncertain_significance;CLNVC=single_nucleotide_variant;CLNVCSO=SO:0001483;GENEINFO=PDLIM3:27295;MC=SO:0001583|missense_variant,SO:0001619|non-coding_transcript_variant;ORIGIN=1;RS=1306620317;Pangolin=ENSG00000249679.2|-8:0.0|24:-0.01ENSG00000154553.16|-3:0.0|-50:-0.0
chr4	185506590	945826	T	C	.	.	ALLELEID=923479;CLNDN=Primary_dilated_cardiomyopathy|Hypertrophic_cardiomyopathy;CLNDISDB=EFO:EFO_0000407,Human_Phenotype_Ontology:HP:0001644,Human_Phenotype_Ontology:HP:0001725,Human_Phenotype_Ontology:HP:0005159,Human_Phenotype_Ontology:HP:0200130,MONDO:MONDO:0005021,MeSH:D002311,MedGen:C0007193,Orphanet:ORPHA217604,SNOMED_CT:195021004,SNOMED_CT:399020009|Human_Phenotype_Ontology:HP:0001639,MONDO:MONDO:0005045,MeSH:D002312,MedGen:C0007194,OMIM:PS192600,Orphanet:ORPHA217569;CLNHGVS=NC_000004.12:g.185506590T>C;CLNREVSTAT=criteria_provided,_single_submitter;CLNSIG=Uncertain_significance;CLNVC=single_nucleotide_variant;CLNVCSO=SO:0001483;GENEINFO=PDLIM3:27295;MC=SO:0001583|missense_variant,SO:0001619|non-coding_transcript_variant;ORIGIN=1;Pangolin=ENSG00000249679.2|22:0.0|22:-0.0ENSG00000154553.16|1:0.0|-14:-0.0
chr4	185506600	201953	C	T	.	.	AF_ESP=0.00054;AF_EXAC=0.00048;ALLELEID=198165;CLNDN=Primary_dilated_cardiomyopathy|Hypertrophic_cardiomyopathy|Familial_cardiomyopathy|not_specified|not_provided;CLNDISDB=EFO:EFO_0000407,Human_Phenotype_Ontology:HP:0001644,Human_Phenotype_Ontology:HP:0001725,Human_Phenotype_Ontology:HP:0005159,Human_Phenotype_Ontology:HP:0200130,MONDO:MONDO:0005021,MeSH:D002311,MedGen:C0007193,Orphanet:ORPHA217604,SNOMED_CT:195021004,SNOMED_CT:399020009|Human_Phenotype_Ontology:HP:0001639,MONDO:MONDO:0005045,MeSH:D002312,MedGen:C0007194,OMIM:PS192600,Orphanet:ORPHA217569|MONDO:MONDO:0005217,MedGen:C0264789,SNOMED_CT:35728003|MedGen:CN169374|MedGen:CN517202;CLNHGVS=NC_000004.12:g.185506600C>T;CLNREVSTAT=criteria_provided,_conflicting_interpretations;CLNSIG=Conflicting_interpretations_of_pathogenicity;CLNSIGCONF=Likely_benign(1),Uncertain_significance(2);CLNVC=single_nucleotide_variant;CLNVCSO=SO:0001483;GENEINFO=PDLIM3:27295;MC=SO:0001583|missense_variant,SO:0001619|non-coding_transcript_variant;ORIGIN=1;RS=142143310;Pangolin=ENSG00000249679.2|-20:0.0|12:-0.01ENSG00000154553.16|41:0.0|48:-0.0
chr4	185506611	957292	C	T	.	.	ALLELEID=943915;CLNDN=Primary_dilated_cardiomyopathy|Hypertrophic_cardiomyopathy;CLNDISDB=EFO:EFO_0000407,Human_Phenotype_Ontology:HP:0001644,Human_Phenotype_Ontology:HP:0001725,Human_Phenotype_Ontology:HP:0005159,Human_Phenotype_Ontology:HP:0200130,MONDO:MONDO:0005021,MeSH:D002311,MedGen:C0007193,Orphanet:ORPHA217604,SNOMED_CT:195021004,SNOMED_CT:399020009|Human_Phenotype_Ontology:HP:0001639,MONDO:MONDO:0005045,MeSH:D002312,MedGen:C0007194,OMIM:PS192600,Orphanet:ORPHA217569;CLNHGVS=NC_000004.12:g.185506611C>T;CLNREVSTAT=criteria_provided,_single_submitter;CLNSIG=Uncertain_significance;CLNVC=single_nucleotide_variant;CLNVCSO=SO:0001483;GENEINFO=PDLIM3:27295;MC=SO:0001583|missense_variant,SO:0001619|non-coding_transcript_variant;ORIGIN=1;Pangolin=ENSG00000249679.2|-2:0.0|1:-0.01ENSG00000154553.16|41:0.01|39:-0.0
chr4	185506618	971231	C	T	.	.	ALLELEID=953734;CLNDN=Primary_dilated_cardiomyopathy|Hypertrophic_cardiomyopathy;CLNDISDB=EFO:EFO_0000407,Human_Phenotype_Ontology:HP:0001644,Human_Phenotype_Ontology:HP:0001725,Human_Phenotype_Ontology:HP:0005159,Human_Phenotype_Ontology:HP:0200130,MONDO:MONDO:0005021,MeSH:D002311,MedGen:C0007193,Orphanet:ORPHA217604,SNOMED_CT:195021004,SNOMED_CT:399020009|Human_Phenotype_Ontology:HP:0001639,MONDO:MONDO:0005045,MeSH:D002312,MedGen:C0007194,OMIM:PS192600,Orphanet:ORPHA217569;CLNHGVS=NC_000004.12:g.185506618C>T;CLNREVSTAT=criteria_provided,_single_submitter;CLNSIG=Uncertain_significance;CLNVC=single_nucleotide_variant;CLNVCSO=SO:0001483;GENEINFO=PDLIM3:27295;MC=SO:0001583|missense_variant,SO:0001619|non-coding_transcript_variant;ORIGIN=1;Pangolin=ENSG00000249679.2|-6:0.04|45:-0.0ENSG00000154553.16|34:0.01|30:-0.0
chr4	185506619	961180	G	C	.	.	ALLELEID=943916;CLNDN=Primary_dilated_cardiomyopathy|Hypertrophic_cardiomyopathy;CLNDISDB=EFO:EFO_0000407,Human_Phenotype_Ontology:HP:0001644,Human_Phenotype_Ontology:HP:0001725,Human_Phenotype_Ontology:HP:0005159,Human_Phenotype_Ontology:HP:0200130,MONDO:MONDO:0005021,MeSH:D002311,MedGen:C0007193,Orphanet:ORPHA217604,SNOMED_CT:195021004,SNOMED_CT:399020009|Human_Phenotype_Ontology:HP:0001639,MONDO:MONDO:0005045,MeSH:D002312,MedGen:C0007194,OMIM:PS192600,Orphanet:ORPHA217569;CLNHGVS=NC_000004.12:g.185506619G>C;CLNREVSTAT=criteria_provided,_single_submitter;CLNSIG=Uncertain_significance;CLNVC=single_nucleotide_variant;CLNVCSO=SO:0001483;GENEINFO=PDLIM3:27295;MC=SO:0001583|missense_variant,SO:0001619|non-coding_transcript_variant;ORIGIN=1;Pangolin=ENSG00000249679.2|-1:0.0|-7:-0.01ENSG00000154553.16|33:0.01|33:-0.01
chr4	185506632	520259	G	A	.	.	AF_ESP=8e-05;AF_EXAC=0.00017;ALLELEID=509683;CLNDN=Primary_dilated_cardiomyopathy|Hypertrophic_cardiomyopathy|Cardiovascular_phenotype;CLNDISDB=EFO:EFO_0000407,Human_Phenotype_Ontology:HP:0001644,Human_Phenotype_Ontology:HP:0001725,Human_Phenotype_Ontology:HP:0005159,Human_Phenotype_Ontology:HP:0200130,MONDO:MONDO:0005021,MeSH:D002311,MedGen:C0007193,Orphanet:ORPHA217604,SNOMED_CT:195021004,SNOMED_CT:399020009|Human_Phenotype_Ontology:HP:0001639,MONDO:MONDO:0005045,MeSH:D002312,MedGen:C0007194,OMIM:PS192600,Orphanet:ORPHA217569|MedGen:CN230736;CLNHGVS=NC_000004.12:g.185506632G>A;CLNREVSTAT=criteria_provided,_conflicting_interpretations;CLNSIG=Conflicting_interpretations_of_pathogenicity;CLNSIGCONF=Benign(1),Uncertain_significance(1);CLNVC=single_nucleotide_variant;CLNVCSO=SO:0001483;GENEINFO=PDLIM3:27295;MC=SO:0001583|missense_variant,SO:0001619|non-coding_transcript_variant;ORIGIN=1;RS=201185673;Pangolin=ENSG00000249679.2|31:0.0|-20:-0.02ENSG00000154553.16|20:0.0|20:-0.01
chr4	185506638	968267	G	A	.	.	ALLELEID=953735;CLNDN=Primary_dilated_cardiomyopathy|Hypertrophic_cardiomyopathy;CLNDISDB=EFO:EFO_0000407,Human_Phenotype_Ontology:HP:0001644,Human_Phenotype_Ontology:HP:0001725,Human_Phenotype_Ontology:HP:0005159,Human_Phenotype_Ontology:HP:0200130,MONDO:MONDO:0005021,MeSH:D002311,MedGen:C0007193,Orphanet:ORPHA217604,SNOMED_CT:195021004,SNOMED_CT:399020009|Human_Phenotype_Ontology:HP:0001639,MONDO:MONDO:0005045,MeSH:D002312,MedGen:C0007194,OMIM:PS192600,Orphanet:ORPHA217569;CLNHGVS=NC_000004.12:g.185506638G>A;CLNREVSTAT=criteria_provided,_single_submitter;CLNSIG=Uncertain_significance;CLNVC=single_nucleotide_variant;CLNVCSO=SO:0001483;GENEINFO=PDLIM3:27295;MC=SO:0001583|missense_variant,SO:0001619|non-coding_transcript_variant;ORIGIN=1;Pangolin=ENSG00000249679.2|-26:0.0|47:-0.0ENSG00000154553.16|14:0.01|50:-0.0
chr4	185506651	933364	C	T	.	.	ALLELEID=932260;CLNDN=Primary_dilated_cardiomyopathy|Hypertrophic_cardiomyopathy;CLNDISDB=EFO:EFO_0000407,Human_Phenotype_Ontology:HP:0001644,Human_Phenotype_Ontology:HP:0001725,Human_Phenotype_Ontology:HP:0005159,Human_Phenotype_Ontology:HP:0200130,MONDO:MONDO:0005021,MeSH:D002311,MedGen:C0007193,Orphanet:ORPHA217604,SNOMED_CT:195021004,SNOMED_CT:399020009|Human_Phenotype_Ontology:HP:0001639,MONDO:MONDO:0005045,MeSH:D002312,MedGen:C0007194,OMIM:PS192600,Orphanet:ORPHA217569;CLNHGVS=NC_000004.12:g.185506651C>T;CLNREVSTAT=criteria_provided,_single_submitter;CLNSIG=Uncertain_significance;CLNVC=single_nucleotide_variant;CLNVCSO=SO:0001483;GENEINFO=PDLIM3:27295;MC=SO:0001583|missense_variant,SO:0001619|non-coding_transcript_variant;ORIGIN=1;Pangolin=ENSG00000249679.2|-39:0.01|12:-0.0ENSG00000154553.16|1:0.01|37:-0.01
chr4	185506653	1043190	C	T	.	.	ALLELEID=1025772;CLNDN=Primary_dilated_cardiomyopathy|Hypertrophic_cardiomyopathy;CLNDISDB=EFO:EFO_0000407,Human_Phenotype_Ontology:HP:0001644,Human_Phenotype_Ontology:HP:0001725,Human_Phenotype_Ontology:HP:0005159,Human_Phenotype_Ontology:HP:0200130,MONDO:MONDO:0005021,MeSH:D002311,MedGen:C0007193,Orphanet:ORPHA217604,SNOMED_CT:195021004,SNOMED_CT:399020009|Human_Phenotype_Ontology:HP:0001639,MONDO:MONDO:0005045,MeSH:D002312,MedGen:C0007194,OMIM:PS192600,Orphanet:ORPHA217569;CLNHGVS=NC_000004.12:g.185506653C>T;CLNREVSTAT=criteria_provided,_single_submitter;CLNSIG=Uncertain_significance;CLNVC=single_nucleotide_variant;CLNVCSO=SO:0001483;GENEINFO=PDLIM3:27295;MC=SO:0001574|splice_acceptor_variant;ORIGIN=1;Pangolin=ENSG00000249679.2|-41:0.0|32:-0.0ENSG00000154553.16|35:0.49|-1:-0.77
chr4	185508304	575173	C	A	.	.	ALLELEID=559808;CLNDN=Primary_dilated_cardiomyopathy|Hypertrophic_cardiomyopathy;CLNDISDB=EFO:EFO_0000407,Human_Phenotype_Ontology:HP:0001644,Human_Phenotype_Ontology:HP:0001725,Human_Phenotype_Ontology:HP:0005159,Human_Phenotype_Ontology:HP:0200130,MONDO:MONDO:0005021,MeSH:D002311,MedGen:C0007193,Orphanet:ORPHA217604,SNOMED_CT:195021004,SNOMED_CT:399020009|Human_Phenotype_Ontology:HP:0001639,MONDO:MONDO:0005045,MeSH:D002312,MedGen:C0007194,OMIM:PS192600,Orphanet:ORPHA217569;CLNHGVS=NC_000004.12:g.185508304C>A;CLNREVSTAT=criteria_provided,_single_submitter;CLNSIG=Uncertain_significance;CLNVC=single_nucleotide_variant;CLNVCSO=SO:0001483;GENEINFO=PDLIM3:27295;MC=SO:0001583|missense_variant,SO:0001627|intron_variant;ORIGIN=1;RS=1561192175;Pangolin=ENSG00000154553.16|4:0.0|-5:-0.02
chr4	185508364	424420	A	T	.	.	ALLELEID=406423;CLNDN=not_provided;CLNDISDB=MedGen:CN517202;CLNHGVS=NC_000004.12:g.185508364A>T;CLNREVSTAT=criteria_provided,_single_submitter;CLNSIG=Uncertain_significance;CLNVC=single_nucleotide_variant;CLNVCSO=SO:0001483;GENEINFO=PDLIM3:27295;MC=SO:0001583|missense_variant,SO:0001627|intron_variant;ORIGIN=1;RS=1064796959;Pangolin=ENSG00000154553.16|11:0.0|20:-0.0
chr4	185508388	201952	A	T	.	.	ALLELEID=198167;CLNDN=not_provided;CLNDISDB=MedGen:CN517202;CLNHGVS=NC_000004.12:g.185508388A>T;CLNREVSTAT=criteria_provided,_single_submitter;CLNSIG=Uncertain_significance;CLNVC=single_nucleotide_variant;CLNVCSO=SO:0001483;GENEINFO=PDLIM3:27295;MC=SO:0001583|missense_variant,SO:0001627|intron_variant;ORIGIN=1;RS=794729096;Pangolin=ENSG00000154553.16|-49:0.0|-13:-0.0
chr4	185508407	845418	A	G	.	.	ALLELEID=828992;CLNDN=Primary_dilated_cardiomyopathy|Hypertrophic_cardiomyopathy;CLNDISDB=EFO:EFO_0000407,Human_Phenotype_Ontology:HP:0001644,Human_Phenotype_Ontology:HP:0001725,Human_Phenotype_Ontology:HP:0005159,Human_Phenotype_Ontology:HP:0200130,MONDO:MONDO:0005021,MeSH:D002311,MedGen:C0007193,Orphanet:ORPHA217604,SNOMED_CT:195021004,SNOMED_CT:399020009|Human_Phenotype_Ontology:HP:0001639,MONDO:MONDO:0005045,MeSH:D002312,MedGen:C0007194,OMIM:PS192600,Orphanet:ORPHA217569;CLNHGVS=NC_000004.12:g.185508407A>G;CLNREVSTAT=criteria_provided,_single_submitter;CLNSIG=Uncertain_significance;CLNVC=single_nucleotide_variant;CLNVCSO=SO:0001483;GENEINFO=PDLIM3:27295;MC=SO:0001583|missense_variant,SO:0001627|intron_variant;ORIGIN=1;Pangolin=ENSG00000154553.16|1:0.0|-32:-0.0
chr4	185508414	844182	C	A	.	.	ALLELEID=828993;CLNDN=Primary_dilated_cardiomyopathy|Hypertrophic_cardiomyopathy;CLNDISDB=EFO:EFO_0000407,Human_Phenotype_Ontology:HP:0001644,Human_Phenotype_Ontology:HP:0001725,Human_Phenotype_Ontology:HP:0005159,Human_Phenotype_Ontology:HP:0200130,MONDO:MONDO:0005021,MeSH:D002311,MedGen:C0007193,Orphanet:ORPHA217604,SNOMED_CT:195021004,SNOMED_CT:399020009|Human_Phenotype_Ontology:HP:0001639,MONDO:MONDO:0005045,MeSH:D002312,MedGen:C0007194,OMIM:PS192600,Orphanet:ORPHA217569;CLNHGVS=NC_000004.12:g.185508414C>A;CLNREVSTAT=criteria_provided,_single_submitter;CLNSIG=Uncertain_significance;CLNVC=single_nucleotide_variant;CLNVCSO=SO:0001483;GENEINFO=PDLIM3:27295;MC=SO:0001583|missense_variant,SO:0001627|intron_variant;ORIGIN=1;Pangolin=ENSG00000154553.16|-31:0.0|3:-0.0
chr4	185508414	454478	C	G	.	.	AF_EXAC=1e-05;ALLELEID=453368;CLNDN=Primary_dilated_cardiomyopathy|Hypertrophic_cardiomyopathy;CLNDISDB=EFO:EFO_0000407,Human_Phenotype_Ontology:HP:0001644,Human_Phenotype_Ontology:HP:0001725,Human_Phenotype_Ontology:HP:0005159,Human_Phenotype_Ontology:HP:0200130,MONDO:MONDO:0005021,MeSH:D002311,MedGen:C0007193,Orphanet:ORPHA217604,SNOMED_CT:195021004,SNOMED_CT:399020009|Human_Phenotype_Ontology:HP:0001639,MONDO:MONDO:0005045,MeSH:D002312,MedGen:C0007194,OMIM:PS192600,Orphanet:ORPHA217569;CLNHGVS=NC_000004.12:g.185508414C>G;CLNREVSTAT=criteria_provided,_single_submitter;CLNSIG=Uncertain_significance;CLNVC=single_nucleotide_variant;CLNVCSO=SO:0001483;GENEINFO=PDLIM3:27295;MC=SO:0001583|missense_variant,SO:0001627|intron_variant;ORIGIN=1;RS=765318874;Pangolin=ENSG00000154553.16|-21:0.0|3:-0.0
chr4	185508428	454477	A	G	.	.	AF_EXAC=0.00011;AF_TGP=0.0002;ALLELEID=453112;CLNDN=Primary_dilated_cardiomyopathy|Hypertrophic_cardiomyopathy;CLNDISDB=EFO:EFO_0000407,Human_Phenotype_Ontology:HP:0001644,Human_Phenotype_Ontology:HP:0001725,Human_Phenotype_Ontology:HP:0005159,Human_Phenotype_Ontology:HP:0200130,MONDO:MONDO:0005021,MeSH:D002311,MedGen:C0007193,Orphanet:ORPHA217604,SNOMED_CT:195021004,SNOMED_CT:399020009|Human_Phenotype_Ontology:HP:0001639,MONDO:MONDO:0005045,MeSH:D002312,MedGen:C0007194,OMIM:PS192600,Orphanet:ORPHA217569;CLNHGVS=NC_000004.12:g.185508428A>G;CLNREVSTAT=criteria_provided,_single_submitter;CLNSIG=Uncertain_significance;CLNVC=single_nucleotide_variant;CLNVCSO=SO:0001483;GENEINFO=PDLIM3:27295;MC=SO:0001583|missense_variant,SO:0001627|intron_variant;ORIGIN=1;RS=566270712;Pangolin=ENSG00000154553.16|48:0.0|49:-0.01
chr4	185508431	405204	T	G	.	.	AF_ESP=0.00015;AF_EXAC=3e-05;ALLELEID=393917;CLNDN=Primary_dilated_cardiomyopathy|Hypertrophic_cardiomyopathy;CLNDISDB=EFO:EFO_0000407,Human_Phenotype_Ontology:HP:0001644,Human_Phenotype_Ontology:HP:0001725,Human_Phenotype_Ontology:HP:0005159,Human_Phenotype_Ontology:HP:0200130,MONDO:MONDO:0005021,MeSH:D002311,MedGen:C0007193,Orphanet:ORPHA217604,SNOMED_CT:195021004,SNOMED_CT:399020009|Human_Phenotype_Ontology:HP:0001639,MONDO:MONDO:0005045,MeSH:D002312,MedGen:C0007194,OMIM:PS192600,Orphanet:ORPHA217569;CLNHGVS=NC_000004.12:g.185508431T>G;CLNREVSTAT=criteria_provided,_single_submitter;CLNSIG=Uncertain_significance;CLNVC=single_nucleotide_variant;CLNVCSO=SO:0001483;GENEINFO=PDLIM3:27295;MC=SO:0001583|missense_variant,SO:0001627|intron_variant;ORIGIN=1;RS=138115202;Pangolin=ENSG00000154553.16|46:0.01|45:-0.0
chr4	185508450	240915	C	T	.	.	ALLELEID=239355;CLNDN=Primary_dilated_cardiomyopathy|Hypertrophic_cardiomyopathy;CLNDISDB=EFO:EFO_0000407,Human_Phenotype_Ontology:HP:0001644,Human_Phenotype_Ontology:HP:0001725,Human_Phenotype_Ontology:HP:0005159,Human_Phenotype_Ontology:HP:0200130,MONDO:MONDO:0005021,MeSH:D002311,MedGen:C0007193,Orphanet:ORPHA217604,SNOMED_CT:195021004,SNOMED_CT:399020009|Human_Phenotype_Ontology:HP:0001639,MONDO:MONDO:0005045,MeSH:D002312,MedGen:C0007194,OMIM:PS192600,Orphanet:ORPHA217569;CLNHGVS=NC_000004.12:g.185508450C>T;CLNREVSTAT=criteria_provided,_single_submitter;CLNSIG=Uncertain_significance;CLNVC=single_nucleotide_variant;CLNVCSO=SO:0001483;GENEINFO=PDLIM3:27295;MC=SO:0001583|missense_variant,SO:0001627|intron_variant;ORIGIN=1;RS=878854982;Pangolin=ENSG00000154553.16|27:0.01|46:-0.0
chr4	185508485	180469	A	T	.	.	AF_EXAC=2e-05;ALLELEID=178540;CLNDN=Primary_dilated_cardiomyopathy;CLNDISDB=EFO:EFO_0000407,Human_Phenotype_Ontology:HP:0001644,Human_Phenotype_Ontology:HP:0001725,Human_Phenotype_Ontology:HP:0005159,Human_Phenotype_Ontology:HP:0200130,MONDO:MONDO:0005021,MeSH:D002311,MedGen:C0007193,Orphanet:ORPHA217604,SNOMED_CT:195021004,SNOMED_CT:399020009;CLNHGVS=NC_000004.12:g.185508485A>T;CLNREVSTAT=no_assertion_criteria_provided;CLNSIG=Uncertain_significance;CLNVC=single_nucleotide_variant;CLNVCSO=SO:0001483;GENEINFO=PDLIM3:27295;MC=SO:0001583|missense_variant,SO:0001627|intron_variant;ORIGIN=1;RS=730880177;Pangolin=ENSG00000154553.16|-8:0.01|11:-0.01
chr4	185508513	429299	G	A	.	.	ALLELEID=421483;CLNDN=not_provided;CLNDISDB=MedGen:CN517202;CLNHGVS=NC_000004.12:g.185508513G>A;CLNREVSTAT=criteria_provided,_single_submitter;CLNSIG=Uncertain_significance;CLNVC=single_nucleotide_variant;CLNVCSO=SO:0001483;GENEINFO=PDLIM3:27295;MC=SO:0001583|missense_variant,SO:0001627|intron_variant;ORIGIN=1;RS=1131691306;Pangolin=ENSG00000154553.16|49:0.03|-37:-0.0
chr4	185508521	378350	C	T	.	.	AF_EXAC=2e-05;AF_TGP=0.0002;ALLELEID=367623;CLNDN=Primary_dilated_cardiomyopathy|Hypertrophic_cardiomyopathy|not_provided;CLNDISDB=EFO:EFO_0000407,Human_Phenotype_Ontology:HP:0001644,Human_Phenotype_Ontology:HP:0001725,Human_Phenotype_Ontology:HP:0005159,Human_Phenotype_Ontology:HP:0200130,MONDO:MONDO:0005021,MeSH:D002311,MedGen:C0007193,Orphanet:ORPHA217604,SNOMED_CT:195021004,SNOMED_CT:399020009|Human_Phenotype_Ontology:HP:0001639,MONDO:MONDO:0005045,MeSH:D002312,MedGen:C0007194,OMIM:PS192600,Orphanet:ORPHA217569|MedGen:CN517202;CLNHGVS=NC_000004.12:g.185508521C>T;CLNREVSTAT=criteria_provided,_multiple_submitters,_no_conflicts;CLNSIG=Uncertain_significance;CLNVC=single_nucleotide_variant;CLNVCSO=SO:0001483;GENEINFO=PDLIM3:27295;MC=SO:0001583|missense_variant,SO:0001627|intron_variant;ORIGIN=1;RS=528843301;Pangolin=ENSG00000154553.16|-22:0.0|41:-0.06
chr4	185508522	643629	G	A	.	.	AF_EXAC=2e-05;ALLELEID=632122;CLNDN=Primary_dilated_cardiomyopathy|Hypertrophic_cardiomyopathy;CLNDISDB=EFO:EFO_0000407,Human_Phenotype_Ontology:HP:0001644,Human_Phenotype_Ontology:HP:0001725,Human_Phenotype_Ontology:HP:0005159,Human_Phenotype_Ontology:HP:0200130,MONDO:MONDO:0005021,MeSH:D002311,MedGen:C0007193,Orphanet:ORPHA217604,SNOMED_CT:195021004,SNOMED_CT:399020009|Human_Phenotype_Ontology:HP:0001639,MONDO:MONDO:0005045,MeSH:D002312,MedGen:C0007194,OMIM:PS192600,Orphanet:ORPHA217569;CLNHGVS=NC_000004.12:g.185508522G>A;CLNREVSTAT=criteria_provided,_single_submitter;CLNSIG=Uncertain_significance;CLNVC=single_nucleotide_variant;CLNVCSO=SO:0001483;GENEINFO=PDLIM3:27295;MC=SO:0001583|missense_variant,SO:0001627|intron_variant;ORIGIN=1;RS=769851440;Pangolin=ENSG00000154553.16|-26:0.0|40:-0.04
chr4	185508539	1017179	A	G	.	.	ALLELEID=1005187;CLNDN=Primary_dilated_cardiomyopathy|Hypertrophic_cardiomyopathy;CLNDISDB=EFO:EFO_0000407,Human_Phenotype_Ontology:HP:0001644,Human_Phenotype_Ontology:HP:0001725,Human_Phenotype_Ontology:HP:0005159,Human_Phenotype_Ontology:HP:0200130,MONDO:MONDO:0005021,MeSH:D002311,MedGen:C0007193,Orphanet:ORPHA217604,SNOMED_CT:195021004,SNOMED_CT:399020009|Human_Phenotype_Ontology:HP:0001639,MONDO:MONDO:0005045,MeSH:D002312,MedGen:C0007194,OMIM:PS192600,Orphanet:ORPHA217569;CLNHGVS=NC_000004.12:g.185508539A>G;CLNREVSTAT=criteria_provided,_single_submitter;CLNSIG=Uncertain_significance;CLNVC=single_nucleotide_variant;CLNVCSO=SO:0001483;GENEINFO=PDLIM3:27295;MC=SO:0001583|missense_variant,SO:0001627|intron_variant;ORIGIN=1;Pangolin=ENSG00000154553.16|23:0.01|14:-0.0
chr4	185508570	971569	A	C	.	.	ALLELEID=960534;CLNDN=Primary_dilated_cardiomyopathy|Hypertrophic_cardiomyopathy;CLNDISDB=EFO:EFO_0000407,Human_Phenotype_Ontology:HP:0001644,Human_Phenotype_Ontology:HP:0001725,Human_Phenotype_Ontology:HP:0005159,Human_Phenotype_Ontology:HP:0200130,MONDO:MONDO:0005021,MeSH:D002311,MedGen:C0007193,Orphanet:ORPHA217604,SNOMED_CT:195021004,SNOMED_CT:399020009|Human_Phenotype_Ontology:HP:0001639,MONDO:MONDO:0005045,MeSH:D002312,MedGen:C0007194,OMIM:PS192600,Orphanet:ORPHA217569;CLNHGVS=NC_000004.12:g.185508570A>C;CLNREVSTAT=criteria_provided,_single_submitter;CLNSIG=Uncertain_significance;CLNVC=single_nucleotide_variant;CLNVCSO=SO:0001483;GENEINFO=PDLIM3:27295;MC=SO:0001627|intron_variant;ORIGIN=1;Pangolin=ENSG00000154553.16|-8:0.05|-17:-0.03
chr4	185508572	229141	T	C	.	.	AF_ESP=0.00062;AF_EXAC=0.00013;AF_TGP=0.0004;ALLELEID=229166;CLNDN=Primary_dilated_cardiomyopathy|Hypertrophic_cardiomyopathy|not_specified;CLNDISDB=EFO:EFO_0000407,Human_Phenotype_Ontology:HP:0001644,Human_Phenotype_Ontology:HP:0001725,Human_Phenotype_Ontology:HP:0005159,Human_Phenotype_Ontology:HP:0200130,MONDO:MONDO:0005021,MeSH:D002311,MedGen:C0007193,Orphanet:ORPHA217604,SNOMED_CT:195021004,SNOMED_CT:399020009|Human_Phenotype_Ontology:HP:0001639,MONDO:MONDO:0005045,MeSH:D002312,MedGen:C0007194,OMIM:PS192600,Orphanet:ORPHA217569|MedGen:CN169374;CLNHGVS=NC_000004.12:g.185508572T>C;CLNREVSTAT=criteria_provided,_conflicting_interpretations;CLNSIG=Conflicting_interpretations_of_pathogenicity;CLNSIGCONF=Benign(1),Likely_benign(1),Uncertain_significance(1);CLNVC=single_nucleotide_variant;CLNVCSO=SO:0001483;GENEINFO=PDLIM3:27295;MC=SO:0001627|intron_variant;ORIGIN=1;RS=199979457;Pangolin=ENSG00000154553.16|-19:0.01|-19:-0.0
chr4	185514280	841616	C	T	.	.	ALLELEID=828994;CLNDN=Primary_dilated_cardiomyopathy|Hypertrophic_cardiomyopathy;CLNDISDB=EFO:EFO_0000407,Human_Phenotype_Ontology:HP:0001644,Human_Phenotype_Ontology:HP:0001725,Human_Phenotype_Ontology:HP:0005159,Human_Phenotype_Ontology:HP:0200130,MONDO:MONDO:0005021,MeSH:D002311,MedGen:C0007193,Orphanet:ORPHA217604,SNOMED_CT:195021004,SNOMED_CT:399020009|Human_Phenotype_Ontology:HP:0001639,MONDO:MONDO:0005045,MeSH:D002312,MedGen:C0007194,OMIM:PS192600,Orphanet:ORPHA217569;CLNHGVS=NC_000004.12:g.185514280C>T;CLNREVSTAT=criteria_provided,_single_submitter;CLNSIG=Uncertain_significance;CLNVC=single_nucleotide_variant;CLNVCSO=SO:0001483;GENEINFO=PDLIM3:27295;MC=SO:0001583|missense_variant,SO:0001627|intron_variant;ORIGIN=1;Pangolin=ENSG00000154553.16|-10:0.01|14:-0.0
chr4	185514314	1005281	C	G	.	.	ALLELEID=990039;CLNDN=Primary_dilated_cardiomyopathy|Hypertrophic_cardiomyopathy;CLNDISDB=EFO:EFO_0000407,Human_Phenotype_Ontology:HP:0001644,Human_Phenotype_Ontology:HP:0001725,Human_Phenotype_Ontology:HP:0005159,Human_Phenotype_Ontology:HP:0200130,MONDO:MONDO:0005021,MeSH:D002311,MedGen:C0007193,Orphanet:ORPHA217604,SNOMED_CT:195021004,SNOMED_CT:399020009|Human_Phenotype_Ontology:HP:0001639,MONDO:MONDO:0005045,MeSH:D002312,MedGen:C0007194,OMIM:PS192600,Orphanet:ORPHA217569;CLNHGVS=NC_000004.12:g.185514314C>G;CLNREVSTAT=criteria_provided,_single_submitter;CLNSIG=Uncertain_significance;CLNVC=single_nucleotide_variant;CLNVCSO=SO:0001483;GENEINFO=PDLIM3:27295;MC=SO:0001583|missense_variant,SO:0001627|intron_variant;ORIGIN=1;Pangolin=ENSG00000154553.16|-19:0.0|23:-0.01
chr4	185514322	1044748	C	G	.	.	ALLELEID=1025773;CLNDN=Primary_dilated_cardiomyopathy|Hypertrophic_cardiomyopathy;CLNDISDB=EFO:EFO_0000407,Human_Phenotype_Ontology:HP:0001644,Human_Phenotype_Ontology:HP:0001725,Human_Phenotype_Ontology:HP:0005159,Human_Phenotype_Ontology:HP:0200130,MONDO:MONDO:0005021,MeSH:D002311,MedGen:C0007193,Orphanet:ORPHA217604,SNOMED_CT:195021004,SNOMED_CT:399020009|Human_Phenotype_Ontology:HP:0001639,MONDO:MONDO:0005045,MeSH:D002312,MedGen:C0007194,OMIM:PS192600,Orphanet:ORPHA217569;CLNHGVS=NC_000004.12:g.185514322C>G;CLNREVSTAT=criteria_provided,_single_submitter;CLNSIG=Uncertain_significance;CLNVC=single_nucleotide_variant;CLNVCSO=SO:0001483;GENEINFO=PDLIM3:27295;MC=SO:0001583|missense_variant,SO:0001627|intron_variant;ORIGIN=1;Pangolin=ENSG00000154553.16|17:0.0|15:-0.06
chr4	185514324	1057060	A	T	.	.	ALLELEID=1042684;CLNDN=Primary_dilated_cardiomyopathy|Hypertrophic_cardiomyopathy;CLNDISDB=EFO:EFO_0000407,Human_Phenotype_Ontology:HP:0001644,Human_Phenotype_Ontology:HP:0001725,Human_Phenotype_Ontology:HP:0005159,Human_Phenotype_Ontology:HP:0200130,MONDO:MONDO:0005021,MeSH:D002311,MedGen:C0007193,Orphanet:ORPHA217604,SNOMED_CT:195021004,SNOMED_CT:399020009|Human_Phenotype_Ontology:HP:0001639,MONDO:MONDO:0005045,MeSH:D002312,MedGen:C0007194,OMIM:PS192600,Orphanet:ORPHA217569;CLNHGVS=NC_000004.12:g.185514324A>T;CLNREVSTAT=criteria_provided,_single_submitter;CLNSIG=Uncertain_significance;CLNVC=single_nucleotide_variant;CLNVCSO=SO:0001483;GENEINFO=PDLIM3:27295;MC=SO:0001583|missense_variant,SO:0001627|intron_variant;ORIGIN=1;Pangolin=ENSG00000154553.16|13:0.02|1:-0.0
chr4	185514334	967683	C	T	.	.	ALLELEID=953736;CLNDN=Primary_dilated_cardiomyopathy|Hypertrophic_cardiomyopathy;CLNDISDB=EFO:EFO_0000407,Human_Phenotype_Ontology:HP:0001644,Human_Phenotype_Ontology:HP:0001725,Human_Phenotype_Ontology:HP:0005159,Human_Phenotype_Ontology:HP:0200130,MONDO:MONDO:0005021,MeSH:D002311,MedGen:C0007193,Orphanet:ORPHA217604,SNOMED_CT:195021004,SNOMED_CT:399020009|Human_Phenotype_Ontology:HP:0001639,MONDO:MONDO:0005045,MeSH:D002312,MedGen:C0007194,OMIM:PS192600,Orphanet:ORPHA217569;CLNHGVS=NC_000004.12:g.185514334C>T;CLNREVSTAT=criteria_provided,_single_submitter;CLNSIG=Uncertain_significance;CLNVC=single_nucleotide_variant;CLNVCSO=SO:0001483;GENEINFO=PDLIM3:27295;MC=SO:0001583|missense_variant,SO:0001627|intron_variant;ORIGIN=1;Pangolin=ENSG00000154553.16|-2:0.06|3:-0.16
chr4	185514338	835479	C	T	.	.	ALLELEID=851598;CLNDN=Primary_dilated_cardiomyopathy|Hypertrophic_cardiomyopathy;CLNDISDB=EFO:EFO_0000407,Human_Phenotype_Ontology:HP:0001644,Human_Phenotype_Ontology:HP:0001725,Human_Phenotype_Ontology:HP:0005159,Human_Phenotype_Ontology:HP:0200130,MONDO:MONDO:0005021,MeSH:D002311,MedGen:C0007193,Orphanet:ORPHA217604,SNOMED_CT:195021004,SNOMED_CT:399020009|Human_Phenotype_Ontology:HP:0001639,MONDO:MONDO:0005045,MeSH:D002312,MedGen:C0007194,OMIM:PS192600,Orphanet:ORPHA217569;CLNHGVS=NC_000004.12:g.185514338C>T;CLNREVSTAT=criteria_provided,_single_submitter;CLNSIG=Uncertain_significance;CLNVC=single_nucleotide_variant;CLNVCSO=SO:0001483;GENEINFO=PDLIM3:27295;MC=SO:0001574|splice_acceptor_variant,SO:0001627|intron_variant;ORIGIN=1;Pangolin=ENSG00000154553.16|44:0.01|-1:-0.72
chr4	185523373	1000371	AT	A	.	.	ALLELEID=990040;CLNDN=Primary_dilated_cardiomyopathy|Hypertrophic_cardiomyopathy;CLNDISDB=EFO:EFO_0000407,Human_Phenotype_Ontology:HP:0001644,Human_Phenotype_Ontology:HP:0001725,Human_Phenotype_Ontology:HP:0005159,Human_Phenotype_Ontology:HP:0200130,MONDO:MONDO:0005021,MeSH:D002311,MedGen:C0007193,Orphanet:ORPHA217604,SNOMED_CT:195021004,SNOMED_CT:399020009|Human_Phenotype_Ontology:HP:0001639,MONDO:MONDO:0005045,MeSH:D002312,MedGen:C0007194,OMIM:PS192600,Orphanet:ORPHA217569;CLNHGVS=NC_000004.12:g.185523375del;CLNREVSTAT=criteria_provided,_single_submitter;CLNSIG=Uncertain_significance;CLNVC=Deletion;CLNVCSO=SO:0000159;CLNVI=Invitae:3892021;GENEINFO=PDLIM3:27295;MC=SO:0001589|frameshift_variant,SO:0001619|non-coding_transcript_variant,SO:0001627|intron_variant;ORIGIN=1;Pangolin=ENSG00000154553.16|-13:0.0|-11:-0.04
chr4	185523375	31840	T	G	.	.	AF_EXAC=4e-05;ALLELEID=40500;CLNDN=Primary_dilated_cardiomyopathy|Hypertrophic_cardiomyopathy|not_provided;CLNDISDB=EFO:EFO_0000407,Human_Phenotype_Ontology:HP:0001644,Human_Phenotype_Ontology:HP:0001725,Human_Phenotype_Ontology:HP:0005159,Human_Phenotype_Ontology:HP:0200130,MONDO:MONDO:0005021,MeSH:D002311,MedGen:C0007193,Orphanet:ORPHA217604,SNOMED_CT:195021004,SNOMED_CT:399020009|Human_Phenotype_Ontology:HP:0001639,MONDO:MONDO:0005045,MeSH:D002312,MedGen:C0007194,OMIM:PS192600,Orphanet:ORPHA217569|MedGen:CN517202;CLNHGVS=NC_000004.12:g.185523375T>G;CLNREVSTAT=criteria_provided,_single_submitter;CLNSIG=Uncertain_significance;CLNVC=single_nucleotide_variant;CLNVCSO=SO:0001483;CLNVI=Leiden_Muscular_Dystrophy_pages_(PDLIM3):PDLIM3_00004;GENEINFO=PDLIM3:27295;MC=SO:0001583|missense_variant,SO:0001619|non-coding_transcript_variant,SO:0001627|intron_variant;ORIGIN=1;RS=199476400;Pangolin=ENSG00000154553.16|-13:0.01|-13:-0.0
chr4	185523414	939092	G	C	.	.	ALLELEID=932261;CLNDN=Primary_dilated_cardiomyopathy|Hypertrophic_cardiomyopathy;CLNDISDB=EFO:EFO_0000407,Human_Phenotype_Ontology:HP:0001644,Human_Phenotype_Ontology:HP:0001725,Human_Phenotype_Ontology:HP:0005159,Human_Phenotype_Ontology:HP:0200130,MONDO:MONDO:0005021,MeSH:D002311,MedGen:C0007193,Orphanet:ORPHA217604,SNOMED_CT:195021004,SNOMED_CT:399020009|Human_Phenotype_Ontology:HP:0001639,MONDO:MONDO:0005045,MeSH:D002312,MedGen:C0007194,OMIM:PS192600,Orphanet:ORPHA217569;CLNHGVS=NC_000004.12:g.185523414G>C;CLNREVSTAT=criteria_provided,_single_submitter;CLNSIG=Uncertain_significance;CLNVC=single_nucleotide_variant;CLNVCSO=SO:0001483;GENEINFO=PDLIM3:27295;MC=SO:0001583|missense_variant,SO:0001619|non-coding_transcript_variant,SO:0001627|intron_variant;ORIGIN=1;Pangolin=ENSG00000154553.16|5:0.0|32:-0.01
chr4	185523419	838711	T	C	.	.	ALLELEID=828995;CLNDN=Primary_dilated_cardiomyopathy|Hypertrophic_cardiomyopathy;CLNDISDB=EFO:EFO_0000407,Human_Phenotype_Ontology:HP:0001644,Human_Phenotype_Ontology:HP:0001725,Human_Phenotype_Ontology:HP:0005159,Human_Phenotype_Ontology:HP:0200130,MONDO:MONDO:0005021,MeSH:D002311,MedGen:C0007193,Orphanet:ORPHA217604,SNOMED_CT:195021004,SNOMED_CT:399020009|Human_Phenotype_Ontology:HP:0001639,MONDO:MONDO:0005045,MeSH:D002312,MedGen:C0007194,OMIM:PS192600,Orphanet:ORPHA217569;CLNHGVS=NC_000004.12:g.185523419T>C;CLNREVSTAT=criteria_provided,_single_submitter;CLNSIG=Uncertain_significance;CLNVC=single_nucleotide_variant;CLNVCSO=SO:0001483;GENEINFO=PDLIM3:27295;MC=SO:0001619|non-coding_transcript_variant,SO:0001819|synonymous_variant,SO:0001627|intron_variant;ORIGIN=1;Pangolin=ENSG00000154553.16|-1:0.24|27:-0.08
chr4	185523428	1025145	C	A	.	.	ALLELEID=1005188;CLNDN=Primary_dilated_cardiomyopathy|Hypertrophic_cardiomyopathy;CLNDISDB=EFO:EFO_0000407,Human_Phenotype_Ontology:HP:0001644,Human_Phenotype_Ontology:HP:0001725,Human_Phenotype_Ontology:HP:0005159,Human_Phenotype_Ontology:HP:0200130,MONDO:MONDO:0005021,MeSH:D002311,MedGen:C0007193,Orphanet:ORPHA217604,SNOMED_CT:195021004,SNOMED_CT:399020009|Human_Phenotype_Ontology:HP:0001639,MONDO:MONDO:0005045,MeSH:D002312,MedGen:C0007194,OMIM:PS192600,Orphanet:ORPHA217569;CLNHGVS=NC_000004.12:g.185523428C>A;CLNREVSTAT=criteria_provided,_single_submitter;CLNSIG=Uncertain_significance;CLNVC=single_nucleotide_variant;CLNVCSO=SO:0001483;GENEINFO=PDLIM3:27295;MC=SO:0001583|missense_variant,SO:0001619|non-coding_transcript_variant,SO:0001627|intron_variant;ORIGIN=1;Pangolin=ENSG00000154553.16|18:0.01|13:-0.0
chr4	185523446	380756	C	T	.	.	AF_ESP=0.00015;AF_EXAC=0.00022;ALLELEID=369104;CLNDN=Primary_dilated_cardiomyopathy|Hypertrophic_cardiomyopathy|not_specified;CLNDISDB=EFO:EFO_0000407,Human_Phenotype_Ontology:HP:0001644,Human_Phenotype_Ontology:HP:0001725,Human_Phenotype_Ontology:HP:0005159,Human_Phenotype_Ontology:HP:0200130,MONDO:MONDO:0005021,MeSH:D002311,MedGen:C0007193,Orphanet:ORPHA217604,SNOMED_CT:195021004,SNOMED_CT:399020009|Human_Phenotype_Ontology:HP:0001639,MONDO:MONDO:0005045,MeSH:D002312,MedGen:C0007194,OMIM:PS192600,Orphanet:ORPHA217569|MedGen:CN169374;CLNHGVS=NC_000004.12:g.185523446C>T;CLNREVSTAT=criteria_provided,_conflicting_interpretations;CLNSIG=Conflicting_interpretations_of_pathogenicity;CLNSIGCONF=Likely_benign(1),Uncertain_significance(1);CLNVC=single_nucleotide_variant;CLNVCSO=SO:0001483;GENEINFO=PDLIM3:27295;MC=SO:0001619|non-coding_transcript_variant,SO:0001819|synonymous_variant,SO:0001627|intron_variant;ORIGIN=1;RS=200354645;Pangolin=ENSG00000154553.16|-2:0.01|0:-0.02
chr4	185525086	31837	A	ATG	.	.	AF_ESP=8e-05;AF_EXAC=2e-05;ALLELEID=40497;CLNDN=Primary_dilated_cardiomyopathy|Hypertrophic_cardiomyopathy|not_provided;CLNDISDB=EFO:EFO_0000407,Human_Phenotype_Ontology:HP:0001644,Human_Phenotype_Ontology:HP:0001725,Human_Phenotype_Ontology:HP:0005159,Human_Phenotype_Ontology:HP:0200130,MONDO:MONDO:0005021,MeSH:D002311,MedGen:C0007193,Orphanet:ORPHA217604,SNOMED_CT:195021004,SNOMED_CT:399020009|Human_Phenotype_Ontology:HP:0001639,MONDO:MONDO:0005045,MeSH:D002312,MedGen:C0007194,OMIM:PS192600,Orphanet:ORPHA217569|MedGen:CN517202;CLNHGVS=NC_000004.12:g.185525087_185525088dup;CLNREVSTAT=criteria_provided,_single_submitter;CLNSIG=Uncertain_significance;CLNVC=Duplication;CLNVCSO=SO:1000035;CLNVI=Invitae:681307|Leiden_Muscular_Dystrophy_pages_(PDLIM3):PDLIM3_00001;GENEINFO=PDLIM3:27295;MC=SO:0001589|frameshift_variant,SO:0001619|non-coding_transcript_variant,SO:0001627|intron_variant;ORIGIN=1;RS=199476399;Pangolin=ENSG00000154553.16|-20:0.0|-48:-0.0
chr4	185525087	1052175	T	G	.	.	ALLELEID=1042685;CLNDN=Primary_dilated_cardiomyopathy|Hypertrophic_cardiomyopathy;CLNDISDB=EFO:EFO_0000407,Human_Phenotype_Ontology:HP:0001644,Human_Phenotype_Ontology:HP:0001725,Human_Phenotype_Ontology:HP:0005159,Human_Phenotype_Ontology:HP:0200130,MONDO:MONDO:0005021,MeSH:D002311,MedGen:C0007193,Orphanet:ORPHA217604,SNOMED_CT:195021004,SNOMED_CT:399020009|Human_Phenotype_Ontology:HP:0001639,MONDO:MONDO:0005045,MeSH:D002312,MedGen:C0007194,OMIM:PS192600,Orphanet:ORPHA217569;CLNHGVS=NC_000004.12:g.185525087T>G;CLNREVSTAT=criteria_provided,_single_submitter;CLNSIG=Uncertain_significance;CLNVC=single_nucleotide_variant;CLNVCSO=SO:0001483;GENEINFO=PDLIM3:27295;MC=SO:0001583|missense_variant,SO:0001619|non-coding_transcript_variant,SO:0001627|intron_variant;ORIGIN=1;Pangolin=ENSG00000154553.16|-21:0.0|5:-0.0
chr4	185525096	229140	T	C	.	.	AF_ESP=0.00031;AF_EXAC=0.00042;AF_TGP=0.0002;ALLELEID=229169;CLNDN=Primary_dilated_cardiomyopathy|Hypertrophic_cardiomyopathy|not_specified;CLNDISDB=EFO:EFO_0000407,Human_Phenotype_Ontology:HP:0001644,Human_Phenotype_Ontology:HP:0001725,Human_Phenotype_Ontology:HP:0005159,Human_Phenotype_Ontology:HP:0200130,MONDO:MONDO:0005021,MeSH:D002311,MedGen:C0007193,Orphanet:ORPHA217604,SNOMED_CT:195021004,SNOMED_CT:399020009|Human_Phenotype_Ontology:HP:0001639,MONDO:MONDO:0005045,MeSH:D002312,MedGen:C0007194,OMIM:PS192600,Orphanet:ORPHA217569|MedGen:CN169374;CLNHGVS=NC_000004.12:g.185525096T>C;CLNREVSTAT=criteria_provided,_conflicting_interpretations;CLNSIG=Conflicting_interpretations_of_pathogenicity;CLNSIGCONF=Likely_benign(1),Uncertain_significance(2);CLNVC=single_nucleotide_variant;CLNVCSO=SO:0001483;GENEINFO=PDLIM3:27295;MC=SO:0001583|missense_variant,SO:0001619|non-coding_transcript_variant,SO:0001627|intron_variant;ORIGIN=1;RS=142951316;Pangolin=ENSG00000154553.16|43:0.0|-4:-0.0
chr4	185525105	641760	C	T	.	.	AF_EXAC=2e-05;ALLELEID=632123;CLNDN=Primary_dilated_cardiomyopathy|Hypertrophic_cardiomyopathy;CLNDISDB=EFO:EFO_0000407,Human_Phenotype_Ontology:HP:0001644,Human_Phenotype_Ontology:HP:0001725,Human_Phenotype_Ontology:HP:0005159,Human_Phenotype_Ontology:HP:0200130,MONDO:MONDO:0005021,MeSH:D002311,MedGen:C0007193,Orphanet:ORPHA217604,SNOMED_CT:195021004,SNOMED_CT:399020009|Human_Phenotype_Ontology:HP:0001639,MONDO:MONDO:0005045,MeSH:D002312,MedGen:C0007194,OMIM:PS192600,Orphanet:ORPHA217569;CLNHGVS=NC_000004.12:g.185525105C>T;CLNREVSTAT=criteria_provided,_single_submitter;CLNSIG=Uncertain_significance;CLNVC=single_nucleotide_variant;CLNVCSO=SO:0001483;GENEINFO=PDLIM3:27295;MC=SO:0001583|missense_variant,SO:0001619|non-coding_transcript_variant,SO:0001627|intron_variant;ORIGIN=1;RS=754889669;Pangolin=ENSG00000154553.16|-2:0.0|-13:-0.0
chr4	185525124	454475	A	T	.	.	AF_EXAC=3e-05;ALLELEID=453486;CLNDN=Primary_dilated_cardiomyopathy|Hypertrophic_cardiomyopathy;CLNDISDB=EFO:EFO_0000407,Human_Phenotype_Ontology:HP:0001644,Human_Phenotype_Ontology:HP:0001725,Human_Phenotype_Ontology:HP:0005159,Human_Phenotype_Ontology:HP:0200130,MONDO:MONDO:0005021,MeSH:D002311,MedGen:C0007193,Orphanet:ORPHA217604,SNOMED_CT:195021004,SNOMED_CT:399020009|Human_Phenotype_Ontology:HP:0001639,MONDO:MONDO:0005045,MeSH:D002312,MedGen:C0007194,OMIM:PS192600,Orphanet:ORPHA217569;CLNHGVS=NC_000004.12:g.185525124A>T;CLNREVSTAT=criteria_provided,_single_submitter;CLNSIG=Uncertain_significance;CLNVC=single_nucleotide_variant;CLNVCSO=SO:0001483;GENEINFO=PDLIM3:27295;MC=SO:0001583|missense_variant,SO:0001619|non-coding_transcript_variant,SO:0001627|intron_variant;ORIGIN=1;RS=778943215;Pangolin=ENSG00000154553.16|47:0.0|47:-0.01
chr4	185525134	1011044	C	T	.	.	ALLELEID=990041;CLNDN=Primary_dilated_cardiomyopathy|Hypertrophic_cardiomyopathy;CLNDISDB=EFO:EFO_0000407,Human_Phenotype_Ontology:HP:0001644,Human_Phenotype_Ontology:HP:0001725,Human_Phenotype_Ontology:HP:0005159,Human_Phenotype_Ontology:HP:0200130,MONDO:MONDO:0005021,MeSH:D002311,MedGen:C0007193,Orphanet:ORPHA217604,SNOMED_CT:195021004,SNOMED_CT:399020009|Human_Phenotype_Ontology:HP:0001639,MONDO:MONDO:0005045,MeSH:D002312,MedGen:C0007194,OMIM:PS192600,Orphanet:ORPHA217569;CLNHGVS=NC_000004.12:g.185525134C>T;CLNREVSTAT=criteria_provided,_single_submitter;CLNSIG=Uncertain_significance;CLNVC=single_nucleotide_variant;CLNVCSO=SO:0001483;GENEINFO=PDLIM3:27295;MC=SO:0001583|missense_variant,SO:0001619|non-coding_transcript_variant,SO:0001627|intron_variant;ORIGIN=1;Pangolin=ENSG00000154553.16|37:0.03|5:-0.0
chr4	185525158	855288	C	T	.	.	ALLELEID=828996;CLNDN=Primary_dilated_cardiomyopathy|Hypertrophic_cardiomyopathy;CLNDISDB=EFO:EFO_0000407,Human_Phenotype_Ontology:HP:0001644,Human_Phenotype_Ontology:HP:0001725,Human_Phenotype_Ontology:HP:0005159,Human_Phenotype_Ontology:HP:0200130,MONDO:MONDO:0005021,MeSH:D002311,MedGen:C0007193,Orphanet:ORPHA217604,SNOMED_CT:195021004,SNOMED_CT:399020009|Human_Phenotype_Ontology:HP:0001639,MONDO:MONDO:0005045,MeSH:D002312,MedGen:C0007194,OMIM:PS192600,Orphanet:ORPHA217569;CLNHGVS=NC_000004.12:g.185525158C>T;CLNREVSTAT=criteria_provided,_single_submitter;CLNSIG=Uncertain_significance;CLNVC=single_nucleotide_variant;CLNVCSO=SO:0001483;GENEINFO=PDLIM3:27295;MC=SO:0001583|missense_variant,SO:0001619|non-coding_transcript_variant,SO:0001627|intron_variant;ORIGIN=1;Pangolin=ENSG00000154553.16|13:0.0|31:-0.0
chr4	185535337	430557	C	G	.	.	ALLELEID=421484;CLNDN=not_provided;CLNDISDB=MedGen:CN517202;CLNHGVS=NC_000004.12:g.185535337C>G;CLNREVSTAT=criteria_provided,_single_submitter;CLNSIG=Uncertain_significance;CLNVC=single_nucleotide_variant;CLNVCSO=SO:0001483;GENEINFO=PDLIM3:27295;MC=SO:0001627|intron_variant;ORIGIN=1;RS=794729097;Pangolin=ENSG00000154553.16|-27:0.22|5:-0.78
chr4	185535337	201957	C	T	.	.	ALLELEID=198168;CLNDN=not_provided;CLNDISDB=MedGen:CN517202;CLNHGVS=NC_000004.12:g.185535337C>T;CLNREVSTAT=criteria_provided,_single_submitter;CLNSIG=Uncertain_significance;CLNVC=single_nucleotide_variant;CLNVCSO=SO:0001483;GENEINFO=PDLIM3:27295;MC=SO:0001627|intron_variant;ORIGIN=1;RS=794729097;Pangolin=ENSG00000154553.16|-27:0.25|5:-0.76
chr4	185535337	1064403	CCTA	C	.	.	ALLELEID=1042686;CLNDN=Primary_dilated_cardiomyopathy|Hypertrophic_cardiomyopathy;CLNDISDB=EFO:EFO_0000407,Human_Phenotype_Ontology:HP:0001644,Human_Phenotype_Ontology:HP:0001725,Human_Phenotype_Ontology:HP:0005159,Human_Phenotype_Ontology:HP:0200130,MONDO:MONDO:0005021,MeSH:D002311,MedGen:C0007193,Orphanet:ORPHA217604,SNOMED_CT:195021004,SNOMED_CT:399020009|Human_Phenotype_Ontology:HP:0001639,MONDO:MONDO:0005045,MeSH:D002312,MedGen:C0007194,OMIM:PS192600,Orphanet:ORPHA217569;CLNHGVS=NC_000004.12:g.185535339_185535341del;CLNREVSTAT=criteria_provided,_single_submitter;CLNSIG=Uncertain_significance;CLNVC=Deletion;CLNVCSO=SO:0000159;CLNVI=Invitae:10960178;GENEINFO=PDLIM3:27295;MC=SO:0001575|splice_donor_variant;ORIGIN=1;Pangolin=ENSG00000154553.16|-27:0.32|5:-0.83
chr4	185535377	954733	C	A	.	.	ALLELEID=943917;CLNDN=Primary_dilated_cardiomyopathy|Hypertrophic_cardiomyopathy;CLNDISDB=EFO:EFO_0000407,Human_Phenotype_Ontology:HP:0001644,Human_Phenotype_Ontology:HP:0001725,Human_Phenotype_Ontology:HP:0005159,Human_Phenotype_Ontology:HP:0200130,MONDO:MONDO:0005021,MeSH:D002311,MedGen:C0007193,Orphanet:ORPHA217604,SNOMED_CT:195021004,SNOMED_CT:399020009|Human_Phenotype_Ontology:HP:0001639,MONDO:MONDO:0005045,MeSH:D002312,MedGen:C0007194,OMIM:PS192600,Orphanet:ORPHA217569;CLNHGVS=NC_000004.12:g.185535377C>A;CLNREVSTAT=criteria_provided,_single_submitter;CLNSIG=Uncertain_significance;CLNVC=single_nucleotide_variant;CLNVCSO=SO:0001483;GENEINFO=PDLIM3:27295;MC=SO:0001583|missense_variant,SO:0001619|non-coding_transcript_variant;ORIGIN=1;Pangolin=ENSG00000154553.16|2:0.0|-35:-0.02
chr4	185535379	954064	C	G	.	.	ALLELEID=943918;CLNDN=Primary_dilated_cardiomyopathy|Hypertrophic_cardiomyopathy;CLNDISDB=EFO:EFO_0000407,Human_Phenotype_Ontology:HP:0001644,Human_Phenotype_Ontology:HP:0001725,Human_Phenotype_Ontology:HP:0005159,Human_Phenotype_Ontology:HP:0200130,MONDO:MONDO:0005021,MeSH:D002311,MedGen:C0007193,Orphanet:ORPHA217604,SNOMED_CT:195021004,SNOMED_CT:399020009|Human_Phenotype_Ontology:HP:0001639,MONDO:MONDO:0005045,MeSH:D002312,MedGen:C0007194,OMIM:PS192600,Orphanet:ORPHA217569;CLNHGVS=NC_000004.12:g.185535379C>G;CLNREVSTAT=criteria_provided,_single_submitter;CLNSIG=Uncertain_significance;CLNVC=single_nucleotide_variant;CLNVCSO=SO:0001483;GENEINFO=PDLIM3:27295;MC=SO:0001583|missense_variant,SO:0001619|non-coding_transcript_variant;ORIGIN=1;Pangolin=ENSG00000154553.16|-37:0.04|44:-0.0
chr4	185535388	859804	C	A	.	.	ALLELEID=828997;CLNDN=Primary_dilated_cardiomyopathy|Hypertrophic_cardiomyopathy;CLNDISDB=EFO:EFO_0000407,Human_Phenotype_Ontology:HP:0001644,Human_Phenotype_Ontology:HP:0001725,Human_Phenotype_Ontology:HP:0005159,Human_Phenotype_Ontology:HP:0200130,MONDO:MONDO:0005021,MeSH:D002311,MedGen:C0007193,Orphanet:ORPHA217604,SNOMED_CT:195021004,SNOMED_CT:399020009|Human_Phenotype_Ontology:HP:0001639,MONDO:MONDO:0005045,MeSH:D002312,MedGen:C0007194,OMIM:PS192600,Orphanet:ORPHA217569;CLNHGVS=NC_000004.12:g.185535388C>A;CLNREVSTAT=criteria_provided,_single_submitter;CLNSIG=Uncertain_significance;CLNVC=single_nucleotide_variant;CLNVCSO=SO:0001483;GENEINFO=PDLIM3:27295;MC=SO:0001583|missense_variant,SO:0001619|non-coding_transcript_variant;ORIGIN=1;Pangolin=ENSG00000154553.16|-46:0.03|-1:-0.0
chr4	185535395	836395	C	T	.	.	ALLELEID=828998;CLNDN=Primary_dilated_cardiomyopathy|Hypertrophic_cardiomyopathy;CLNDISDB=EFO:EFO_0000407,Human_Phenotype_Ontology:HP:0001644,Human_Phenotype_Ontology:HP:0001725,Human_Phenotype_Ontology:HP:0005159,Human_Phenotype_Ontology:HP:0200130,MONDO:MONDO:0005021,MeSH:D002311,MedGen:C0007193,Orphanet:ORPHA217604,SNOMED_CT:195021004,SNOMED_CT:399020009|Human_Phenotype_Ontology:HP:0001639,MONDO:MONDO:0005045,MeSH:D002312,MedGen:C0007194,OMIM:PS192600,Orphanet:ORPHA217569;CLNHGVS=NC_000004.12:g.185535395C>T;CLNREVSTAT=criteria_provided,_single_submitter;CLNSIG=Uncertain_significance;CLNVC=single_nucleotide_variant;CLNVCSO=SO:0001483;GENEINFO=PDLIM3:27295;MC=SO:0001583|missense_variant,SO:0001619|non-coding_transcript_variant;ORIGIN=1;Pangolin=ENSG00000154553.16|-2:0.0|-8:-0.0
chr4	185535410	863384	C	T	.	.	ALLELEID=828999;CLNDN=Primary_dilated_cardiomyopathy|Hypertrophic_cardiomyopathy;CLNDISDB=EFO:EFO_0000407,Human_Phenotype_Ontology:HP:0001644,Human_Phenotype_Ontology:HP:0001725,Human_Phenotype_Ontology:HP:0005159,Human_Phenotype_Ontology:HP:0200130,MONDO:MONDO:0005021,MeSH:D002311,MedGen:C0007193,Orphanet:ORPHA217604,SNOMED_CT:195021004,SNOMED_CT:399020009|Human_Phenotype_Ontology:HP:0001639,MONDO:MONDO:0005045,MeSH:D002312,MedGen:C0007194,OMIM:PS192600,Orphanet:ORPHA217569;CLNHGVS=NC_000004.12:g.185535410C>T;CLNREVSTAT=criteria_provided,_single_submitter;CLNSIG=Uncertain_significance;CLNVC=single_nucleotide_variant;CLNVCSO=SO:0001483;GENEINFO=PDLIM3:27295;MC=SO:0001583|missense_variant,SO:0001619|non-coding_transcript_variant;ORIGIN=1;Pangolin=ENSG00000154553.16|-2:0.0|-23:-0.0
chr4	185535424	201956	G	A	.	.	AF_EXAC=0.0001;ALLELEID=198171;CLNDN=Primary_dilated_cardiomyopathy|Hypertrophic_cardiomyopathy|not_specified|not_provided;CLNDISDB=EFO:EFO_0000407,Human_Phenotype_Ontology:HP:0001644,Human_Phenotype_Ontology:HP:0001725,Human_Phenotype_Ontology:HP:0005159,Human_Phenotype_Ontology:HP:0200130,MONDO:MONDO:0005021,MeSH:D002311,MedGen:C0007193,Orphanet:ORPHA217604,SNOMED_CT:195021004,SNOMED_CT:399020009|Human_Phenotype_Ontology:HP:0001639,MONDO:MONDO:0005045,MeSH:D002312,MedGen:C0007194,OMIM:PS192600,Orphanet:ORPHA217569|MedGen:CN169374|MedGen:CN517202;CLNHGVS=NC_000004.12:g.185535424G>A;CLNREVSTAT=criteria_provided,_multiple_submitters,_no_conflicts;CLNSIG=Uncertain_significance;CLNVC=single_nucleotide_variant;CLNVCSO=SO:0001483;GENEINFO=PDLIM3:27295;MC=SO:0001583|missense_variant,SO:0001619|non-coding_transcript_variant;ORIGIN=1;RS=781358846;Pangolin=ENSG00000154553.16|-37:0.0|-1:-0.0
chr4	185535427	664389	T	C	.	.	ALLELEID=632124;CLNDN=Primary_dilated_cardiomyopathy|Hypertrophic_cardiomyopathy;CLNDISDB=EFO:EFO_0000407,Human_Phenotype_Ontology:HP:0001644,Human_Phenotype_Ontology:HP:0001725,Human_Phenotype_Ontology:HP:0005159,Human_Phenotype_Ontology:HP:0200130,MONDO:MONDO:0005021,MeSH:D002311,MedGen:C0007193,Orphanet:ORPHA217604,SNOMED_CT:195021004,SNOMED_CT:399020009|Human_Phenotype_Ontology:HP:0001639,MONDO:MONDO:0005045,MeSH:D002312,MedGen:C0007194,OMIM:PS192600,Orphanet:ORPHA217569;CLNHGVS=NC_000004.12:g.185535427T>C;CLNREVSTAT=criteria_provided,_single_submitter;CLNSIG=Uncertain_significance;CLNVC=single_nucleotide_variant;CLNVCSO=SO:0001483;GENEINFO=PDLIM3:27295;MC=SO:0001583|missense_variant,SO:0001619|non-coding_transcript_variant;ORIGIN=1;RS=1227606973;Pangolin=ENSG00000154553.16|28:0.0|-4:-0.0
chr4	186076636	1051423	C	T	.	.	ALLELEID=1042687;CLNDN=Herpes_simplex_encephalitis_1;CLNDISDB=MONDO:MONDO:0024563,MedGen:C2750180,OMIM:610551;CLNHGVS=NC_000004.12:g.186076636C>T;CLNREVSTAT=criteria_provided,_single_submitter;CLNSIG=Uncertain_significance;CLNVC=single_nucleotide_variant;CLNVCSO=SO:0001483;GENEINFO=TLR3:7098;MC=SO:0001583|missense_variant;ORIGIN=1;Pangolin=ENSG00000164342.13|-20:0.0|-23:-0.02
chr4	186076690	647020	C	T	.	.	AF_EXAC=2e-05;ALLELEID=632125;CLNDN=Herpes_simplex_encephalitis_1;CLNDISDB=MONDO:MONDO:0024563,MedGen:C2750180,OMIM:610551;CLNHGVS=NC_000004.12:g.186076690C>T;CLNREVSTAT=criteria_provided,_single_submitter;CLNSIG=Uncertain_significance;CLNVC=single_nucleotide_variant;CLNVCSO=SO:0001483;GENEINFO=TLR3:7098;MC=SO:0001583|missense_variant;ORIGIN=1;RS=772953712;Pangolin=ENSG00000164342.13|22:0.0|43:-0.0
chr4	186076705	1018948	C	T	.	.	ALLELEID=1005189;CLNDN=Herpes_simplex_encephalitis_1;CLNDISDB=MONDO:MONDO:0024563,MedGen:C2750180,OMIM:610551;CLNHGVS=NC_000004.12:g.186076705C>T;CLNREVSTAT=criteria_provided,_single_submitter;CLNSIG=Uncertain_significance;CLNVC=single_nucleotide_variant;CLNVCSO=SO:0001483;GENEINFO=TLR3:7098;MC=SO:0001583|missense_variant;ORIGIN=1;Pangolin=ENSG00000164342.13|46:0.0|46:-0.01
chr4	186076728	956119	T	C	.	.	ALLELEID=943919;CLNDN=Herpes_simplex_encephalitis_1;CLNDISDB=MONDO:MONDO:0024563,MedGen:C2750180,OMIM:610551;CLNHGVS=NC_000004.12:g.186076728T>C;CLNREVSTAT=criteria_provided,_single_submitter;CLNSIG=Uncertain_significance;CLNVC=single_nucleotide_variant;CLNVCSO=SO:0001483;GENEINFO=TLR3:7098;MC=SO:0001583|missense_variant;ORIGIN=1;Pangolin=ENSG00000164342.13|23:0.01|24:-0.0
chr4	186076776	851938	A	C	.	.	ALLELEID=829000;CLNDN=Herpes_simplex_encephalitis_1;CLNDISDB=MONDO:MONDO:0024563,MedGen:C2750180,OMIM:610551;CLNHGVS=NC_000004.12:g.186076776A>C;CLNREVSTAT=criteria_provided,_single_submitter;CLNSIG=Uncertain_significance;CLNVC=single_nucleotide_variant;CLNVCSO=SO:0001483;GENEINFO=TLR3:7098;MC=SO:0001583|missense_variant;ORIGIN=1;Pangolin=ENSG00000164342.13|-25:0.0|-25:-0.0
chr4	186076795	569628	C	A	.	.	AF_ESP=0.00038;AF_EXAC=0.00023;AF_TGP=0.0002;ALLELEID=561984;CLNDN=Herpes_simplex_encephalitis_1;CLNDISDB=MONDO:MONDO:0024563,MedGen:C2750180,OMIM:610551;CLNHGVS=NC_000004.12:g.186076795C>A;CLNREVSTAT=criteria_provided,_single_submitter;CLNSIG=Uncertain_significance;CLNVC=single_nucleotide_variant;CLNVCSO=SO:0001483;GENEINFO=TLR3:7098;MC=SO:0001583|missense_variant;ORIGIN=1;RS=143307508;Pangolin=ENSG00000164342.13|-44:0.01|42:-0.01
chr4	186076824	665949	G	A	.	.	ALLELEID=632126;CLNDN=Herpes_simplex_encephalitis_1;CLNDISDB=MONDO:MONDO:0024563,MedGen:C2750180,OMIM:610551;CLNHGVS=NC_000004.12:g.186076824G>A;CLNREVSTAT=criteria_provided,_single_submitter;CLNSIG=Uncertain_significance;CLNVC=single_nucleotide_variant;CLNVCSO=SO:0001483;GENEINFO=TLR3:7098;MC=SO:0001583|missense_variant;ORIGIN=1;RS=762922535;Pangolin=ENSG00000164342.13|20:0.0|13:-0.01
chr4	186076861	971924	A	G	.	.	ALLELEID=953737;CLNDN=Herpes_simplex_encephalitis_1;CLNDISDB=MONDO:MONDO:0024563,MedGen:C2750180,OMIM:610551;CLNHGVS=NC_000004.12:g.186076861A>G;CLNREVSTAT=criteria_provided,_single_submitter;CLNSIG=Uncertain_significance;CLNVC=single_nucleotide_variant;CLNVCSO=SO:0001483;GENEINFO=TLR3:7098;MC=SO:0001583|missense_variant;ORIGIN=1;Pangolin=ENSG00000164342.13|-24:0.09|-50:-0.0
chr4	186076878	1034989	A	G	.	.	ALLELEID=1025774;CLNDN=Herpes_simplex_encephalitis_1;CLNDISDB=MONDO:MONDO:0024563,MedGen:C2750180,OMIM:610551;CLNHGVS=NC_000004.12:g.186076878A>G;CLNREVSTAT=criteria_provided,_single_submitter;CLNSIG=Uncertain_significance;CLNVC=single_nucleotide_variant;CLNVCSO=SO:0001483;GENEINFO=TLR3:7098;MC=SO:0001583|missense_variant;ORIGIN=1;Pangolin=ENSG00000164342.13|-11:0.0|-41:-0.01
chr4	186076885	656378	A	C	.	.	ALLELEID=632127;CLNDN=Herpes_simplex_encephalitis_1;CLNDISDB=MONDO:MONDO:0024563,MedGen:C2750180,OMIM:610551;CLNHGVS=NC_000004.12:g.186076885A>C;CLNREVSTAT=criteria_provided,_single_submitter;CLNSIG=Uncertain_significance;CLNVC=single_nucleotide_variant;CLNVCSO=SO:0001483;GENEINFO=TLR3:7098;MC=SO:0001583|missense_variant;ORIGIN=1;RS=967601262;Pangolin=ENSG00000164342.13|-47:0.0|-48:-0.03
chr4	186076912	1019053	T	A	.	.	ALLELEID=1005190;CLNDN=Herpes_simplex_encephalitis_1;CLNDISDB=MONDO:MONDO:0024563,MedGen:C2750180,OMIM:610551;CLNHGVS=NC_000004.12:g.186076912T>A;CLNREVSTAT=criteria_provided,_single_submitter;CLNSIG=Uncertain_significance;CLNVC=single_nucleotide_variant;CLNVCSO=SO:0001483;GENEINFO=TLR3:7098;MC=SO:0001583|missense_variant;ORIGIN=1;Pangolin=ENSG00000164342.13|23:0.0|15:-0.0
chr4	186076959	963555	CT	C	.	.	ALLELEID=943920;CLNDN=Herpes_simplex_encephalitis_1;CLNDISDB=MONDO:MONDO:0024563,MedGen:C2750180,OMIM:610551;CLNHGVS=NC_000004.12:g.186076962del;CLNREVSTAT=criteria_provided,_single_submitter;CLNSIG=Uncertain_significance;CLNVC=Deletion;CLNVCSO=SO:0000159;CLNVI=Invitae:5757265;GENEINFO=TLR3:7098;MC=SO:0001589|frameshift_variant;ORIGIN=1;Pangolin=ENSG00000164342.13|-24:0.0|-24:-0.0
chr4	186076987	1038930	C	T	.	.	ALLELEID=1025775;CLNDN=Herpes_simplex_encephalitis_1;CLNDISDB=MONDO:MONDO:0024563,MedGen:C2750180,OMIM:610551;CLNHGVS=NC_000004.12:g.186076987C>T;CLNREVSTAT=criteria_provided,_single_submitter;CLNSIG=Uncertain_significance;CLNVC=single_nucleotide_variant;CLNVCSO=SO:0001483;GENEINFO=TLR3:7098;MC=SO:0001583|missense_variant;ORIGIN=1;Pangolin=ENSG00000164342.13|41:0.0|-46:-0.0
chr4	186077011	1020354	T	C	.	.	ALLELEID=1005191;CLNDN=Herpes_simplex_encephalitis_1;CLNDISDB=MONDO:MONDO:0024563,MedGen:C2750180,OMIM:610551;CLNHGVS=NC_000004.12:g.186077011T>C;CLNREVSTAT=criteria_provided,_single_submitter;CLNSIG=Uncertain_significance;CLNVC=single_nucleotide_variant;CLNVCSO=SO:0001483;GENEINFO=TLR3:7098;MC=SO:0001583|missense_variant;ORIGIN=1;Pangolin=ENSG00000164342.13|49:0.02|49:-0.01
chr4	186077034	1011112	A	T	.	.	ALLELEID=990042;CLNDN=Herpes_simplex_encephalitis_1;CLNDISDB=MONDO:MONDO:0024563,MedGen:C2750180,OMIM:610551;CLNHGVS=NC_000004.12:g.186077034A>T;CLNREVSTAT=criteria_provided,_single_submitter;CLNSIG=Uncertain_significance;CLNVC=single_nucleotide_variant;CLNVCSO=SO:0001483;GENEINFO=TLR3:7098;MC=SO:0001587|nonsense;ORIGIN=1;Pangolin=ENSG00000164342.13|-17:0.0|26:-0.29
chr4	186078834	656183	C	G	.	.	AF_ESP=8e-05;AF_EXAC=4e-05;ALLELEID=651184;CLNDN=Herpes_simplex_encephalitis_1;CLNDISDB=MONDO:MONDO:0024563,MedGen:C2750180,OMIM:610551;CLNHGVS=NC_000004.12:g.186078834C>G;CLNREVSTAT=criteria_provided,_single_submitter;CLNSIG=Uncertain_significance;CLNVC=single_nucleotide_variant;CLNVCSO=SO:0001483;GENEINFO=TLR3:7098;ORIGIN=1;RS=371056976;Pangolin=ENSG00000164342.13|22:0.0|6:-0.05
chr4	186078846	1004752	A	T	.	.	ALLELEID=990043;CLNDN=Herpes_simplex_encephalitis_1;CLNDISDB=MONDO:MONDO:0024563,MedGen:C2750180,OMIM:610551;CLNHGVS=NC_000004.12:g.186078846A>T;CLNREVSTAT=criteria_provided,_single_submitter;CLNSIG=Uncertain_significance;CLNVC=single_nucleotide_variant;CLNVCSO=SO:0001483;GENEINFO=TLR3:7098;MC=SO:0001583|missense_variant;ORIGIN=1;Pangolin=ENSG00000164342.13|46:0.0|-6:-0.01
chr4	186078856	843486	A	C	.	.	ALLELEID=829001;CLNDN=Herpes_simplex_encephalitis_1;CLNDISDB=MONDO:MONDO:0024563,MedGen:C2750180,OMIM:610551;CLNHGVS=NC_000004.12:g.186078856A>C;CLNREVSTAT=criteria_provided,_single_submitter;CLNSIG=Uncertain_significance;CLNVC=single_nucleotide_variant;CLNVCSO=SO:0001483;GENEINFO=TLR3:7098;MC=SO:0001583|missense_variant;ORIGIN=1;Pangolin=ENSG00000164342.13|36:0.01|-16:-0.01
chr4	186078865	955793	A	G	.	.	ALLELEID=943921;CLNDN=Herpes_simplex_encephalitis_1;CLNDISDB=MONDO:MONDO:0024563,MedGen:C2750180,OMIM:610551;CLNHGVS=NC_000004.12:g.186078865A>G;CLNREVSTAT=criteria_provided,_single_submitter;CLNSIG=Uncertain_significance;CLNVC=single_nucleotide_variant;CLNVCSO=SO:0001483;GENEINFO=TLR3:7098;MC=SO:0001583|missense_variant;ORIGIN=1;Pangolin=ENSG00000164342.13|-25:0.03|27:-0.02
chr4	186078897	953591	C	T	.	.	ALLELEID=943922;CLNDN=Herpes_simplex_encephalitis_1;CLNDISDB=MONDO:MONDO:0024563,MedGen:C2750180,OMIM:610551;CLNHGVS=NC_000004.12:g.186078897C>T;CLNREVSTAT=criteria_provided,_single_submitter;CLNSIG=Uncertain_significance;CLNVC=single_nucleotide_variant;CLNVCSO=SO:0001483;GENEINFO=TLR3:7098;MC=SO:0001587|nonsense;ORIGIN=1;Pangolin=ENSG00000164342.13|-1:0.0|-5:-0.01
chr4	186078952	570922	C	T	.	.	AF_ESP=0.00046;AF_EXAC=0.00014;AF_TGP=0.0012;ALLELEID=559649;CLNDN=Herpes_simplex_encephalitis_1;CLNDISDB=MONDO:MONDO:0024563,MedGen:C2750180,OMIM:610551;CLNHGVS=NC_000004.12:g.186078952C>T;CLNREVSTAT=criteria_provided,_single_submitter;CLNSIG=Uncertain_significance;CLNVC=single_nucleotide_variant;CLNVCSO=SO:0001483;GENEINFO=TLR3:7098;MC=SO:0001583|missense_variant;ORIGIN=1;RS=35140061;Pangolin=ENSG00000164342.13|-2:0.0|8:-0.0
chr4	186078981	660033	GC	G	.	.	ALLELEID=632128;CLNDN=Herpes_simplex_encephalitis_1;CLNDISDB=MONDO:MONDO:0024563,MedGen:C2750180,OMIM:610551;CLNHGVS=NC_000004.12:g.186078983del;CLNREVSTAT=criteria_provided,_single_submitter;CLNSIG=Uncertain_significance;CLNVC=Deletion;CLNVCSO=SO:0000159;GENEINFO=TLR3:7098;MC=SO:0001589|frameshift_variant;ORIGIN=1;RS=1219003162;Pangolin=ENSG00000164342.13|-21:0.0|50:-0.2
chr4	186079031	1002137	G	C	.	.	ALLELEID=990044;CLNDN=Herpes_simplex_encephalitis_1;CLNDISDB=MONDO:MONDO:0024563,MedGen:C2750180,OMIM:610551;CLNHGVS=NC_000004.12:g.186079031G>C;CLNREVSTAT=criteria_provided,_single_submitter;CLNSIG=Uncertain_significance;CLNVC=single_nucleotide_variant;CLNVCSO=SO:0001483;GENEINFO=TLR3:7098;MC=SO:0001583|missense_variant;ORIGIN=1;Pangolin=ENSG00000164342.13|12:0.71|0:-0.85
chr4	186082339	1018006	A	G	.	.	ALLELEID=1005192;CLNDN=Herpes_simplex_encephalitis_1;CLNDISDB=MONDO:MONDO:0024563,MedGen:C2750180,OMIM:610551;CLNHGVS=NC_000004.12:g.186082339A>G;CLNREVSTAT=criteria_provided,_single_submitter;CLNSIG=Uncertain_significance;CLNVC=single_nucleotide_variant;CLNVCSO=SO:0001483;GENEINFO=TLR3:7098;MC=SO:0001583|missense_variant;ORIGIN=1;Pangolin=ENSG00000164342.13|-19:0.02|-9:-0.0
chr4	186082341	567930	G	A	.	.	AF_TGP=0.0002;ALLELEID=559651;CLNDN=Herpes_simplex_encephalitis_1;CLNDISDB=MONDO:MONDO:0024563,MedGen:C2750180,OMIM:610551;CLNHGVS=NC_000004.12:g.186082341G>A;CLNREVSTAT=criteria_provided,_single_submitter;CLNSIG=Uncertain_significance;CLNVC=single_nucleotide_variant;CLNVCSO=SO:0001483;GENEINFO=TLR3:7098;MC=SO:0001583|missense_variant;ORIGIN=1;RS=192016427;Pangolin=ENSG00000164342.13|42:0.0|-21:-0.02
chr4	186082435	1042879	T	C	.	.	ALLELEID=1025776;CLNDN=Herpes_simplex_encephalitis_1;CLNDISDB=MONDO:MONDO:0024563,MedGen:C2750180,OMIM:610551;CLNHGVS=NC_000004.12:g.186082435T>C;CLNREVSTAT=criteria_provided,_single_submitter;CLNSIG=Uncertain_significance;CLNVC=single_nucleotide_variant;CLNVCSO=SO:0001483;GENEINFO=TLR3:7098;MC=SO:0001583|missense_variant;ORIGIN=1;Pangolin=ENSG00000164342.13|-1:0.0|17:-0.0
chr4	186082441	834812	A	G	.	.	ALLELEID=829002;CLNDN=Herpes_simplex_encephalitis_1;CLNDISDB=MONDO:MONDO:0024563,MedGen:C2750180,OMIM:610551;CLNHGVS=NC_000004.12:g.186082441A>G;CLNREVSTAT=criteria_provided,_single_submitter;CLNSIG=Uncertain_significance;CLNVC=single_nucleotide_variant;CLNVCSO=SO:0001483;GENEINFO=TLR3:7098;MC=SO:0001583|missense_variant;ORIGIN=1;Pangolin=ENSG00000164342.13|-1:0.0|11:-0.0
chr4	186082507	1052373	C	T	.	.	ALLELEID=1042688;CLNDN=Herpes_simplex_encephalitis_1;CLNDISDB=MONDO:MONDO:0024563,MedGen:C2750180,OMIM:610551;CLNHGVS=NC_000004.12:g.186082507C>T;CLNREVSTAT=criteria_provided,_single_submitter;CLNSIG=Uncertain_significance;CLNVC=single_nucleotide_variant;CLNVCSO=SO:0001483;GENEINFO=TLR3:7098;MC=SO:0001583|missense_variant;ORIGIN=1;Pangolin=ENSG00000164342.13|-6:0.0|43:-0.03
chr4	186082537	848389	A	T	.	.	ALLELEID=829003;CLNDN=Herpes_simplex_encephalitis_1;CLNDISDB=MONDO:MONDO:0024563,MedGen:C2750180,OMIM:610551;CLNHGVS=NC_000004.12:g.186082537A>T;CLNREVSTAT=criteria_provided,_single_submitter;CLNSIG=Uncertain_significance;CLNVC=single_nucleotide_variant;CLNVCSO=SO:0001483;GENEINFO=TLR3:7098;MC=SO:0001583|missense_variant;ORIGIN=1;Pangolin=ENSG00000164342.13|13:0.01|13:-0.0
chr4	186082560	860930	G	A	.	.	ALLELEID=829004;CLNDN=Herpes_simplex_encephalitis_1;CLNDISDB=MONDO:MONDO:0024563,MedGen:C2750180,OMIM:610551;CLNHGVS=NC_000004.12:g.186082560G>A;CLNREVSTAT=criteria_provided,_single_submitter;CLNSIG=Uncertain_significance;CLNVC=single_nucleotide_variant;CLNVCSO=SO:0001483;GENEINFO=TLR3:7098;MC=SO:0001583|missense_variant;ORIGIN=1;Pangolin=ENSG00000164342.13|-10:0.05|-6:-0.01
chr4	186082620	1055810	C	A	.	.	ALLELEID=1042689;CLNDN=Herpes_simplex_encephalitis_1;CLNDISDB=MONDO:MONDO:0024563,MedGen:C2750180,OMIM:610551;CLNHGVS=NC_000004.12:g.186082620C>A;CLNREVSTAT=criteria_provided,_single_submitter;CLNSIG=Uncertain_significance;CLNVC=single_nucleotide_variant;CLNVCSO=SO:0001483;GENEINFO=TLR3:7098;MC=SO:0001583|missense_variant;ORIGIN=1;Pangolin=ENSG00000164342.13|44:0.0|40:-0.0
chr4	186082636	998451	CTT	C	.	.	ALLELEID=990045;CLNDN=Herpes_simplex_encephalitis_1;CLNDISDB=MONDO:MONDO:0024563,MedGen:C2750180,OMIM:610551;CLNHGVS=NC_000004.12:g.186082638_186082639del;CLNREVSTAT=criteria_provided,_single_submitter;CLNSIG=Uncertain_significance;CLNVC=Deletion;CLNVCSO=SO:0000159;CLNVI=Invitae:7354161;GENEINFO=TLR3:7098;MC=SO:0001589|frameshift_variant;ORIGIN=1;Pangolin=ENSG00000164342.13|24:0.0|25:-0.0
chr4	186082644	537919	G	A	.	.	ALLELEID=519865;CLNDN=Herpes_simplex_encephalitis_1;CLNDISDB=MONDO:MONDO:0024563,MedGen:C2750180,OMIM:610551;CLNHGVS=NC_000004.12:g.186082644G>A;CLNREVSTAT=criteria_provided,_single_submitter;CLNSIG=Uncertain_significance;CLNVC=single_nucleotide_variant;CLNVCSO=SO:0001483;GENEINFO=TLR3:7098;MC=SO:0001583|missense_variant;ORIGIN=1;RS=554658931;Pangolin=ENSG00000164342.13|2:0.02|17:-0.0
chr4	186082680	936672	T	C	.	.	ALLELEID=932262;CLNDN=Herpes_simplex_encephalitis_1;CLNDISDB=MONDO:MONDO:0024563,MedGen:C2750180,OMIM:610551;CLNHGVS=NC_000004.12:g.186082680T>C;CLNREVSTAT=criteria_provided,_single_submitter;CLNSIG=Uncertain_significance;CLNVC=single_nucleotide_variant;CLNVCSO=SO:0001483;GENEINFO=TLR3:7098;MC=SO:0001583|missense_variant;ORIGIN=1;Pangolin=ENSG00000164342.13|-19:0.0|-20:-0.0
chr4	186082698	847435	A	G	.	.	ALLELEID=829005;CLNDN=Herpes_simplex_encephalitis_1;CLNDISDB=MONDO:MONDO:0024563,MedGen:C2750180,OMIM:610551;CLNHGVS=NC_000004.12:g.186082698A>G;CLNREVSTAT=criteria_provided,_single_submitter;CLNSIG=Uncertain_significance;CLNVC=single_nucleotide_variant;CLNVCSO=SO:0001483;GENEINFO=TLR3:7098;MC=SO:0001583|missense_variant;ORIGIN=1;Pangolin=ENSG00000164342.13|45:0.0|45:-0.0
chr4	186082701	1037895	T	G	.	.	ALLELEID=1025777;CLNDN=Herpes_simplex_encephalitis_1;CLNDISDB=MONDO:MONDO:0024563,MedGen:C2750180,OMIM:610551;CLNHGVS=NC_000004.12:g.186082701T>G;CLNREVSTAT=criteria_provided,_single_submitter;CLNSIG=Uncertain_significance;CLNVC=single_nucleotide_variant;CLNVCSO=SO:0001483;GENEINFO=TLR3:7098;MC=SO:0001583|missense_variant;ORIGIN=1;Pangolin=ENSG00000164342.13|-40:0.0|42:-0.01
chr4	186082714	845866	T	C	.	.	ALLELEID=829006;CLNDN=Herpes_simplex_encephalitis_1;CLNDISDB=MONDO:MONDO:0024563,MedGen:C2750180,OMIM:610551;CLNHGVS=NC_000004.12:g.186082714T>C;CLNREVSTAT=criteria_provided,_single_submitter;CLNSIG=Uncertain_significance;CLNVC=single_nucleotide_variant;CLNVCSO=SO:0001483;GENEINFO=TLR3:7098;MC=SO:0001583|missense_variant;ORIGIN=1;Pangolin=ENSG00000164342.13|8:0.0|29:-0.0
chr4	186082724	943473	T	A	.	.	ALLELEID=932263;CLNDN=Herpes_simplex_encephalitis_1;CLNDISDB=MONDO:MONDO:0024563,MedGen:C2750180,OMIM:610551;CLNHGVS=NC_000004.12:g.186082724T>A;CLNREVSTAT=criteria_provided,_single_submitter;CLNSIG=Uncertain_significance;CLNVC=single_nucleotide_variant;CLNVCSO=SO:0001483;GENEINFO=TLR3:7098;MC=SO:0001819|synonymous_variant;ORIGIN=1;Pangolin=ENSG00000164342.13|2:0.0|19:-0.03
chr4	186082758	644312	G	A	.	.	ALLELEID=632129;CLNDN=Herpes_simplex_encephalitis_1;CLNDISDB=MONDO:MONDO:0024563,MedGen:C2750180,OMIM:610551;CLNHGVS=NC_000004.12:g.186082758G>A;CLNREVSTAT=criteria_provided,_single_submitter;CLNSIG=Uncertain_significance;CLNVC=single_nucleotide_variant;CLNVCSO=SO:0001483;GENEINFO=TLR3:7098;MC=SO:0001583|missense_variant;ORIGIN=1;RS=1579731157;Pangolin=ENSG00000164342.13|3:0.0|-15:-0.01
chr4	186082826	1041149	C	A	.	.	ALLELEID=1025778;CLNDN=Herpes_simplex_encephalitis_1;CLNDISDB=MONDO:MONDO:0024563,MedGen:C2750180,OMIM:610551;CLNHGVS=NC_000004.12:g.186082826C>A;CLNREVSTAT=criteria_provided,_single_submitter;CLNSIG=Uncertain_significance;CLNVC=single_nucleotide_variant;CLNVCSO=SO:0001483;GENEINFO=TLR3:7098;MC=SO:0001583|missense_variant;ORIGIN=1;Pangolin=ENSG00000164342.13|2:0.0|0:-0.0
chr4	186082828	947012	T	C	.	.	ALLELEID=923480;CLNDN=Herpes_simplex_encephalitis_1;CLNDISDB=MONDO:MONDO:0024563,MedGen:C2750180,OMIM:610551;CLNHGVS=NC_000004.12:g.186082828T>C;CLNREVSTAT=criteria_provided,_single_submitter;CLNSIG=Uncertain_significance;CLNVC=single_nucleotide_variant;CLNVCSO=SO:0001483;GENEINFO=TLR3:7098;MC=SO:0001583|missense_variant;ORIGIN=1;Pangolin=ENSG00000164342.13|6:0.0|-2:-0.0
chr4	186082867	1036149	G	A	.	.	ALLELEID=1025779;CLNDN=Herpes_simplex_encephalitis_1;CLNDISDB=MONDO:MONDO:0024563,MedGen:C2750180,OMIM:610551;CLNHGVS=NC_000004.12:g.186082867G>A;CLNREVSTAT=criteria_provided,_single_submitter;CLNSIG=Uncertain_significance;CLNVC=single_nucleotide_variant;CLNVCSO=SO:0001483;GENEINFO=TLR3:7098;MC=SO:0001583|missense_variant;ORIGIN=1;Pangolin=ENSG00000164342.13|2:0.0|-41:-0.0
chr4	186082917	1051221	A	G	.	.	ALLELEID=1042690;CLNDN=Herpes_simplex_encephalitis_1;CLNDISDB=MONDO:MONDO:0024563,MedGen:C2750180,OMIM:610551;CLNHGVS=NC_000004.12:g.186082917A>G;CLNREVSTAT=criteria_provided,_single_submitter;CLNSIG=Uncertain_significance;CLNVC=single_nucleotide_variant;CLNVCSO=SO:0001483;GENEINFO=TLR3:7098;MC=SO:0001583|missense_variant;ORIGIN=1;Pangolin=ENSG00000164342.13|-1:0.0|8:-0.0
chr4	186082920	656784	C	G	.	.	ALLELEID=632130;CLNDN=Herpes_simplex_encephalitis_1;CLNDISDB=MONDO:MONDO:0024563,MedGen:C2750180,OMIM:610551;CLNHGVS=NC_000004.12:g.186082920C>G;CLNREVSTAT=criteria_provided,_single_submitter;CLNSIG=Uncertain_significance;CLNVC=single_nucleotide_variant;CLNVCSO=SO:0001483;GENEINFO=TLR3:7098;MC=SO:0001583|missense_variant;ORIGIN=1;RS=3775291;Pangolin=ENSG00000164342.13|1:0.0|5:-0.0
chr4	186083064	639925	G	A	.	.	AF_ESP=0.00015;AF_EXAC=5e-05;AF_TGP=0.0002;ALLELEID=632131;CLNDN=Herpes_simplex_encephalitis_1;CLNDISDB=MONDO:MONDO:0024563,MedGen:C2750180,OMIM:610551;CLNHGVS=NC_000004.12:g.186083064G>A;CLNREVSTAT=criteria_provided,_single_submitter;CLNSIG=Uncertain_significance;CLNVC=single_nucleotide_variant;CLNVCSO=SO:0001483;GENEINFO=TLR3:7098;MC=SO:0001583|missense_variant;ORIGIN=1;RS=144550375;Pangolin=ENSG00000164342.13|24:0.0|-17:-0.0
chr4	186083071	952606	A	T	.	.	ALLELEID=923481;CLNDN=Herpes_simplex_encephalitis_1;CLNDISDB=MONDO:MONDO:0024563,MedGen:C2750180,OMIM:610551;CLNHGVS=NC_000004.12:g.186083071A>T;CLNREVSTAT=criteria_provided,_single_submitter;CLNSIG=Uncertain_significance;CLNVC=single_nucleotide_variant;CLNVCSO=SO:0001483;GENEINFO=TLR3:7098;MC=SO:0001583|missense_variant;ORIGIN=1;Pangolin=ENSG00000164342.13|17:0.0|-25:-0.0
chr4	186083116	646571	C	T	.	.	ALLELEID=632132;CLNDN=Herpes_simplex_encephalitis_1;CLNDISDB=MONDO:MONDO:0024563,MedGen:C2750180,OMIM:610551;CLNHGVS=NC_000004.12:g.186083116C>T;CLNREVSTAT=criteria_provided,_single_submitter;CLNSIG=Uncertain_significance;CLNVC=single_nucleotide_variant;CLNVCSO=SO:0001483;GENEINFO=TLR3:7098;MC=SO:0001583|missense_variant;ORIGIN=1;RS=1579731513;Pangolin=ENSG00000164342.13|13:0.0|-28:-0.0
chr4	186083154	1045374	G	T	.	.	ALLELEID=1025780;CLNDN=Herpes_simplex_encephalitis_1;CLNDISDB=MONDO:MONDO:0024563,MedGen:C2750180,OMIM:610551;CLNHGVS=NC_000004.12:g.186083154G>T;CLNREVSTAT=criteria_provided,_single_submitter;CLNSIG=Uncertain_significance;CLNVC=single_nucleotide_variant;CLNVCSO=SO:0001483;GENEINFO=TLR3:7098;MC=SO:0001583|missense_variant;ORIGIN=1;Pangolin=ENSG00000164342.13|-2:0.01|42:-0.0
chr4	186083157	571537	G	A	.	.	AF_EXAC=5e-05;ALLELEID=559810;CLNDN=Herpes_simplex_encephalitis_1;CLNDISDB=MONDO:MONDO:0024563,MedGen:C2750180,OMIM:610551;CLNHGVS=NC_000004.12:g.186083157G>A;CLNREVSTAT=criteria_provided,_single_submitter;CLNSIG=Uncertain_significance;CLNVC=single_nucleotide_variant;CLNVCSO=SO:0001483;GENEINFO=TLR3:7098;MC=SO:0001583|missense_variant;ORIGIN=1;RS=745682135;Pangolin=ENSG00000164342.13|-4:0.0|3:-0.0
chr4	186083174	839731	T	A	.	.	ALLELEID=829007;CLNDN=Herpes_simplex_encephalitis_1;CLNDISDB=MONDO:MONDO:0024563,MedGen:C2750180,OMIM:610551;CLNHGVS=NC_000004.12:g.186083174T>A;CLNREVSTAT=criteria_provided,_single_submitter;CLNSIG=Uncertain_significance;CLNVC=single_nucleotide_variant;CLNVCSO=SO:0001483;GENEINFO=TLR3:7098;MC=SO:0001583|missense_variant;ORIGIN=1;Pangolin=ENSG00000164342.13|-45:0.0|-6:-0.0
chr4	186083175	537920	A	G	.	.	AF_ESP=8e-05;AF_EXAC=7e-05;ALLELEID=520155;CLNDN=Herpes_simplex_encephalitis_1;CLNDISDB=MONDO:MONDO:0024563,MedGen:C2750180,OMIM:610551;CLNHGVS=NC_000004.12:g.186083175A>G;CLNREVSTAT=criteria_provided,_single_submitter;CLNSIG=Uncertain_significance;CLNVC=single_nucleotide_variant;CLNVCSO=SO:0001483;GENEINFO=TLR3:7098;MC=SO:0001583|missense_variant;ORIGIN=1;RS=369886993;Pangolin=ENSG00000164342.13|-46:0.0|2:-0.0
chr4	186083196	958736	C	G	.	.	ALLELEID=943923;CLNDN=Herpes_simplex_encephalitis_1;CLNDISDB=MONDO:MONDO:0024563,MedGen:C2750180,OMIM:610551;CLNHGVS=NC_000004.12:g.186083196C>G;CLNREVSTAT=criteria_provided,_single_submitter;CLNSIG=Uncertain_significance;CLNVC=single_nucleotide_variant;CLNVCSO=SO:0001483;GENEINFO=TLR3:7098;MC=SO:0001583|missense_variant;ORIGIN=1;Pangolin=ENSG00000164342.13|0:0.0|1:-0.0
chr4	186083214	1019874	A	G	.	.	ALLELEID=1005193;CLNDN=Herpes_simplex_encephalitis_1;CLNDISDB=MONDO:MONDO:0024563,MedGen:C2750180,OMIM:610551;CLNHGVS=NC_000004.12:g.186083214A>G;CLNREVSTAT=criteria_provided,_single_submitter;CLNSIG=Uncertain_significance;CLNVC=single_nucleotide_variant;CLNVCSO=SO:0001483;GENEINFO=TLR3:7098;MC=SO:0001583|missense_variant;ORIGIN=1;Pangolin=ENSG00000164342.13|-1:0.0|2:-0.0
chr4	186083232	1053533	A	G	.	.	ALLELEID=1042691;CLNDN=Herpes_simplex_encephalitis_1;CLNDISDB=MONDO:MONDO:0024563,MedGen:C2750180,OMIM:610551;CLNHGVS=NC_000004.12:g.186083232A>G;CLNREVSTAT=criteria_provided,_single_submitter;CLNSIG=Uncertain_significance;CLNVC=single_nucleotide_variant;CLNVCSO=SO:0001483;GENEINFO=TLR3:7098;MC=SO:0001583|missense_variant;ORIGIN=1;Pangolin=ENSG00000164342.13|-36:0.0|-44:-0.0
chr4	186083245	639936	A	G	.	.	ALLELEID=632133;CLNDN=Herpes_simplex_encephalitis_1;CLNDISDB=MONDO:MONDO:0024563,MedGen:C2750180,OMIM:610551;CLNHGVS=NC_000004.12:g.186083245A>G;CLNREVSTAT=criteria_provided,_single_submitter;CLNSIG=Uncertain_significance;CLNVC=single_nucleotide_variant;CLNVCSO=SO:0001483;GENEINFO=TLR3:7098;MC=SO:0001583|missense_variant;ORIGIN=1;RS=1051348300;Pangolin=ENSG00000164342.13|-32:0.0|2:-0.0
chr4	186083299	845774	A	C	.	.	ALLELEID=829008;CLNDN=Herpes_simplex_encephalitis_1;CLNDISDB=MONDO:MONDO:0024563,MedGen:C2750180,OMIM:610551;CLNHGVS=NC_000004.12:g.186083299A>C;CLNREVSTAT=criteria_provided,_single_submitter;CLNSIG=Uncertain_significance;CLNVC=single_nucleotide_variant;CLNVCSO=SO:0001483;GENEINFO=TLR3:7098;MC=SO:0001583|missense_variant;ORIGIN=1;Pangolin=ENSG00000164342.13|38:0.0|2:-0.0
chr4	186083346	6662	C	T	.	.	AF_EXAC=0.00045;ALLELEID=21701;CLNDN=Herpes_simplex_encephalitis_2|Herpes_simplex_encephalitis_1|not_specified;CLNDISDB=MONDO:MONDO:0013075,MedGen:C2751803,OMIM:613002|MONDO:MONDO:0024563,MedGen:C2750180,OMIM:610551|MedGen:CN169374;CLNHGVS=NC_000004.12:g.186083346C>T;CLNREVSTAT=criteria_provided,_multiple_submitters,_no_conflicts;CLNSIG=Uncertain_significance;CLNVC=single_nucleotide_variant;CLNVCSO=SO:0001483;CLNVI=OMIM_Allelic_Variant:603029.0001|UniProtKB_(protein):O15455#VAR_054887;GENEINFO=TLR3:7098;MC=SO:0001583|missense_variant;ORIGIN=1;RS=121434431;Pangolin=ENSG00000164342.13|-6:0.0|-9:-0.0
chr4	186083370	1011967	T	C	.	.	ALLELEID=990046;CLNDN=Herpes_simplex_encephalitis_1;CLNDISDB=MONDO:MONDO:0024563,MedGen:C2750180,OMIM:610551;CLNHGVS=NC_000004.12:g.186083370T>C;CLNREVSTAT=criteria_provided,_single_submitter;CLNSIG=Uncertain_significance;CLNVC=single_nucleotide_variant;CLNVCSO=SO:0001483;GENEINFO=TLR3:7098;MC=SO:0001583|missense_variant;ORIGIN=1;Pangolin=ENSG00000164342.13|5:0.0|-6:-0.0
chr4	186083460	641316	G	A	.	.	AF_ESP=8e-05;AF_EXAC=0.00012;AF_TGP=0.0004;ALLELEID=632134;CLNDN=Herpes_simplex_encephalitis_1;CLNDISDB=MONDO:MONDO:0024563,MedGen:C2750180,OMIM:610551;CLNHGVS=NC_000004.12:g.186083460G>A;CLNREVSTAT=criteria_provided,_single_submitter;CLNSIG=Uncertain_significance;CLNVC=single_nucleotide_variant;CLNVCSO=SO:0001483;GENEINFO=TLR3:7098;MC=SO:0001583|missense_variant;ORIGIN=1;RS=184426724;Pangolin=ENSG00000164342.13|-34:0.0|-13:-0.0
chr4	186083539	578897	AG	A	.	.	ALLELEID=559812;CLNDN=Herpes_simplex_encephalitis_1;CLNDISDB=MONDO:MONDO:0024563,MedGen:C2750180,OMIM:610551;CLNHGVS=NC_000004.12:g.186083540del;CLNREVSTAT=criteria_provided,_single_submitter;CLNSIG=Uncertain_significance;CLNVC=Deletion;CLNVCSO=SO:0000159;GENEINFO=TLR3:7098;MC=SO:0001589|frameshift_variant;ORIGIN=1;RS=1561372514;Pangolin=ENSG00000164342.13|-26:0.0|-4:-0.0
chr4	186083570	1009348	G	C	.	.	ALLELEID=990047;CLNDN=Herpes_simplex_encephalitis_1;CLNDISDB=MONDO:MONDO:0024563,MedGen:C2750180,OMIM:610551;CLNHGVS=NC_000004.12:g.186083570G>C;CLNREVSTAT=criteria_provided,_single_submitter;CLNSIG=Uncertain_significance;CLNVC=single_nucleotide_variant;CLNVCSO=SO:0001483;GENEINFO=TLR3:7098;MC=SO:0001583|missense_variant;ORIGIN=1;Pangolin=ENSG00000164342.13|32:0.0|0:-0.0
chr4	186083577	1005411	G	A	.	.	ALLELEID=990048;CLNDN=Herpes_simplex_encephalitis_1;CLNDISDB=MONDO:MONDO:0024563,MedGen:C2750180,OMIM:610551;CLNHGVS=NC_000004.12:g.186083577G>A;CLNREVSTAT=criteria_provided,_single_submitter;CLNSIG=Uncertain_significance;CLNVC=single_nucleotide_variant;CLNVCSO=SO:0001483;GENEINFO=TLR3:7098;MC=SO:0001583|missense_variant;ORIGIN=1;Pangolin=ENSG00000164342.13|1:0.0|25:-0.0
chr4	186083613	838950	C	T	.	.	ALLELEID=829009;CLNDN=Herpes_simplex_encephalitis_1;CLNDISDB=MONDO:MONDO:0024563,MedGen:C2750180,OMIM:610551;CLNHGVS=NC_000004.12:g.186083613C>T;CLNREVSTAT=criteria_provided,_single_submitter;CLNSIG=Uncertain_significance;CLNVC=single_nucleotide_variant;CLNVCSO=SO:0001483;GENEINFO=TLR3:7098;MC=SO:0001583|missense_variant;ORIGIN=1;Pangolin=ENSG00000164342.13|-11:0.0|40:-0.0
chr4	186083614	643822	G	A	.	.	AF_ESP=0.00046;AF_EXAC=0.00014;AF_TGP=0.0004;ALLELEID=632135;CLNDN=Herpes_simplex_encephalitis_1;CLNDISDB=MONDO:MONDO:0024563,MedGen:C2750180,OMIM:610551;CLNHGVS=NC_000004.12:g.186083614G>A;CLNREVSTAT=criteria_provided,_single_submitter;CLNSIG=Uncertain_significance;CLNVC=single_nucleotide_variant;CLNVCSO=SO:0001483;GENEINFO=TLR3:7098;MC=SO:0001583|missense_variant;ORIGIN=1;RS=150315296;Pangolin=ENSG00000164342.13|-12:0.0|39:-0.0
chr4	186083662	1012014	A	G	.	.	ALLELEID=990049;CLNDN=Herpes_simplex_encephalitis_1;CLNDISDB=MONDO:MONDO:0024563,MedGen:C2750180,OMIM:610551;CLNHGVS=NC_000004.12:g.186083662A>G;CLNREVSTAT=criteria_provided,_single_submitter;CLNSIG=Uncertain_significance;CLNVC=single_nucleotide_variant;CLNVCSO=SO:0001483;GENEINFO=TLR3:7098;MC=SO:0001583|missense_variant;ORIGIN=1;Pangolin=ENSG00000164342.13|-5:0.0|-9:-0.0
chr4	186083670	843484	A	C	.	.	ALLELEID=829010;CLNDN=Herpes_simplex_encephalitis_1;CLNDISDB=MONDO:MONDO:0024563,MedGen:C2750180,OMIM:610551;CLNHGVS=NC_000004.12:g.186083670A>C;CLNREVSTAT=criteria_provided,_single_submitter;CLNSIG=Uncertain_significance;CLNVC=single_nucleotide_variant;CLNVCSO=SO:0001483;GENEINFO=TLR3:7098;MC=SO:0001583|missense_variant;ORIGIN=1;Pangolin=ENSG00000164342.13|42:0.0|-17:-0.0
chr4	186083672	852096	C	G	.	.	ALLELEID=829011;CLNDN=Herpes_simplex_encephalitis_1;CLNDISDB=MONDO:MONDO:0024563,MedGen:C2750180,OMIM:610551;CLNHGVS=NC_000004.12:g.186083672C>G;CLNREVSTAT=criteria_provided,_single_submitter;CLNSIG=Uncertain_significance;CLNVC=single_nucleotide_variant;CLNVCSO=SO:0001483;GENEINFO=TLR3:7098;MC=SO:0001583|missense_variant;ORIGIN=1;Pangolin=ENSG00000164342.13|1:0.0|40:-0.0
chr4	186083673	842830	G	A	.	.	ALLELEID=829012;CLNDN=Herpes_simplex_encephalitis_1;CLNDISDB=MONDO:MONDO:0024563,MedGen:C2750180,OMIM:610551;CLNHGVS=NC_000004.12:g.186083673G>A;CLNREVSTAT=criteria_provided,_single_submitter;CLNSIG=Uncertain_significance;CLNVC=single_nucleotide_variant;CLNVCSO=SO:0001483;GENEINFO=TLR3:7098;MC=SO:0001583|missense_variant;ORIGIN=1;Pangolin=ENSG00000164342.13|39:0.0|-30:-0.0
chr4	186083701	946780	C	G	.	.	ALLELEID=923482;CLNDN=Herpes_simplex_encephalitis_1;CLNDISDB=MONDO:MONDO:0024563,MedGen:C2750180,OMIM:610551;CLNHGVS=NC_000004.12:g.186083701C>G;CLNREVSTAT=criteria_provided,_single_submitter;CLNSIG=Uncertain_significance;CLNVC=single_nucleotide_variant;CLNVCSO=SO:0001483;GENEINFO=TLR3:7098;MC=SO:0001587|nonsense;ORIGIN=1;Pangolin=ENSG00000164342.13|46:0.0|27:-0.0
chr4	186083737	1035842	A	G	.	.	ALLELEID=1025781;CLNDN=Herpes_simplex_encephalitis_1;CLNDISDB=MONDO:MONDO:0024563,MedGen:C2750180,OMIM:610551;CLNHGVS=NC_000004.12:g.186083737A>G;CLNREVSTAT=criteria_provided,_single_submitter;CLNSIG=Uncertain_significance;CLNVC=single_nucleotide_variant;CLNVCSO=SO:0001483;GENEINFO=TLR3:7098;MC=SO:0001583|missense_variant;ORIGIN=1;Pangolin=ENSG00000164342.13|-1:0.0|-9:-0.0
chr4	186083745	1061570	C	G	.	.	ALLELEID=1042692;CLNDN=Herpes_simplex_encephalitis_1;CLNDISDB=MONDO:MONDO:0024563,MedGen:C2750180,OMIM:610551;CLNHGVS=NC_000004.12:g.186083745C>G;CLNREVSTAT=criteria_provided,_single_submitter;CLNSIG=Uncertain_significance;CLNVC=single_nucleotide_variant;CLNVCSO=SO:0001483;GENEINFO=TLR3:7098;MC=SO:0001583|missense_variant;ORIGIN=1;Pangolin=ENSG00000164342.13|-5:0.01|-17:-0.0
chr4	186083754	954829	C	A	.	.	ALLELEID=943924;CLNDN=Herpes_simplex_encephalitis_1;CLNDISDB=MONDO:MONDO:0024563,MedGen:C2750180,OMIM:610551;CLNHGVS=NC_000004.12:g.186083754C>A;CLNREVSTAT=criteria_provided,_single_submitter;CLNSIG=Uncertain_significance;CLNVC=single_nucleotide_variant;CLNVCSO=SO:0001483;GENEINFO=TLR3:7098;MC=SO:0001583|missense_variant;ORIGIN=1;Pangolin=ENSG00000164342.13|-7:0.0|-27:-0.0
chr4	186083788	960984	C	T	.	.	ALLELEID=943925;CLNDN=Herpes_simplex_encephalitis_1;CLNDISDB=MONDO:MONDO:0024563,MedGen:C2750180,OMIM:610551;CLNHGVS=NC_000004.12:g.186083788C>T;CLNREVSTAT=criteria_provided,_single_submitter;CLNSIG=Uncertain_significance;CLNVC=single_nucleotide_variant;CLNVCSO=SO:0001483;GENEINFO=TLR3:7098;MC=SO:0001583|missense_variant;ORIGIN=1;Pangolin=ENSG00000164342.13|29:0.0|-41:-0.0
chr4	186083844	1021986	G	A	.	.	ALLELEID=1005194;CLNDN=Herpes_simplex_encephalitis_1;CLNDISDB=MONDO:MONDO:0024563,MedGen:C2750180,OMIM:610551;CLNHGVS=NC_000004.12:g.186083844G>A;CLNREVSTAT=criteria_provided,_single_submitter;CLNSIG=Uncertain_significance;CLNVC=single_nucleotide_variant;CLNVCSO=SO:0001483;GENEINFO=TLR3:7098;MC=SO:0001583|missense_variant;ORIGIN=1;Pangolin=ENSG00000164342.13|-27:0.0|21:-0.0
chr4	186083850	938177	C	G	.	.	ALLELEID=932264;CLNDN=Herpes_simplex_encephalitis_1;CLNDISDB=MONDO:MONDO:0024563,MedGen:C2750180,OMIM:610551;CLNHGVS=NC_000004.12:g.186083850C>G;CLNREVSTAT=criteria_provided,_single_submitter;CLNSIG=Uncertain_significance;CLNVC=single_nucleotide_variant;CLNVCSO=SO:0001483;GENEINFO=TLR3:7098;MC=SO:0001583|missense_variant;ORIGIN=1;Pangolin=ENSG00000164342.13|-33:0.0|15:-0.0
chr4	186083914	496586	G	A	.	.	ALLELEID=486807;CLNDN=Herpes_simplex_encephalitis_1;CLNDNINCL=Herpes_simplex_encephalitis_2;CLNDISDB=MONDO:MONDO:0024563,MedGen:C2750180,OMIM:610551;CLNDISDBINCL=MONDO:MONDO:0013075,MedGen:C2751803,OMIM:613002;CLNHGVS=NC_000004.12:g.186083914G>A;CLNREVSTAT=criteria_provided,_single_submitter;CLNSIG=Uncertain_significance;CLNSIGINCL=495312:risk_factor;CLNVC=single_nucleotide_variant;CLNVCSO=SO:0001483;CLNVI=OMIM_Allelic_Variant:603029.0005;GENEINFO=TLR3:7098;MC=SO:0001583|missense_variant;ORIGIN=1;RS=1280549921;Pangolin=ENSG00000164342.13|-49:0.0|30:-0.0
chr4	186083946	1001571	T	C	.	.	ALLELEID=990050;CLNDN=Herpes_simplex_encephalitis_1;CLNDISDB=MONDO:MONDO:0024563,MedGen:C2750180,OMIM:610551;CLNHGVS=NC_000004.12:g.186083946T>C;CLNREVSTAT=criteria_provided,_single_submitter;CLNSIG=Uncertain_significance;CLNVC=single_nucleotide_variant;CLNVCSO=SO:0001483;GENEINFO=TLR3:7098;MC=SO:0001583|missense_variant;ORIGIN=1;Pangolin=ENSG00000164342.13|-47:0.0|-2:-0.0
chr4	186083951	470482	A	G	.	.	ALLELEID=453117;CLNDN=Herpes_simplex_encephalitis_1;CLNDISDB=MONDO:MONDO:0024563,MedGen:C2750180,OMIM:610551;CLNHGVS=NC_000004.12:g.186083951A>G;CLNREVSTAT=criteria_provided,_single_submitter;CLNSIG=Uncertain_significance;CLNVC=single_nucleotide_variant;CLNVCSO=SO:0001483;GENEINFO=TLR3:7098;MC=SO:0001819|synonymous_variant;ORIGIN=1;RS=1554064947;Pangolin=ENSG00000164342.13|-1:0.0|-7:-0.0
chr4	186083977	1025620	A	G	.	.	ALLELEID=1005195;CLNDN=Herpes_simplex_encephalitis_1;CLNDISDB=MONDO:MONDO:0024563,MedGen:C2750180,OMIM:610551;CLNHGVS=NC_000004.12:g.186083977A>G;CLNREVSTAT=criteria_provided,_single_submitter;CLNSIG=Uncertain_significance;CLNVC=single_nucleotide_variant;CLNVCSO=SO:0001483;GENEINFO=TLR3:7098;MC=SO:0001583|missense_variant;ORIGIN=1;Pangolin=ENSG00000164342.13|-1:0.0|6:-0.0
chr4	186084010	1018369	C	A	.	.	ALLELEID=1005196;CLNDN=Herpes_simplex_encephalitis_1;CLNDISDB=MONDO:MONDO:0024563,MedGen:C2750180,OMIM:610551;CLNHGVS=NC_000004.12:g.186084010C>A;CLNREVSTAT=criteria_provided,_single_submitter;CLNSIG=Uncertain_significance;CLNVC=single_nucleotide_variant;CLNVCSO=SO:0001483;GENEINFO=TLR3:7098;MC=SO:0001583|missense_variant;ORIGIN=1;Pangolin=ENSG00000164342.13|45:0.0|14:-0.0
chr4	186084057	641529	A	G	.	.	AF_EXAC=3e-05;AF_TGP=0.0;ALLELEID=632136;CLNDN=Herpes_simplex_encephalitis_1;CLNDISDB=MONDO:MONDO:0024563,MedGen:C2750180,OMIM:610551;CLNHGVS=NC_000004.12:g.186084057A>G;CLNREVSTAT=criteria_provided,_single_submitter;CLNSIG=Uncertain_significance;CLNVC=single_nucleotide_variant;CLNVCSO=SO:0001483;GENEINFO=TLR3:7098;MC=SO:0001583|missense_variant;ORIGIN=1;RS=200214332;Pangolin=ENSG00000164342.13|1:0.0|-2:-0.0
chr4	186084070	652556	C	T	.	.	AF_EXAC=5e-05;ALLELEID=632137;CLNDN=Herpes_simplex_encephalitis_1;CLNDISDB=MONDO:MONDO:0024563,MedGen:C2750180,OMIM:610551;CLNHGVS=NC_000004.12:g.186084070C>T;CLNREVSTAT=criteria_provided,_single_submitter;CLNSIG=Uncertain_significance;CLNVC=single_nucleotide_variant;CLNVCSO=SO:0001483;GENEINFO=TLR3:7098;MC=SO:0001583|missense_variant;ORIGIN=1;RS=373118024;Pangolin=ENSG00000164342.13|-2:0.3|-15:-0.0
chr4	186084091	844956	C	A	.	.	ALLELEID=829013;CLNDN=Herpes_simplex_encephalitis_1;CLNDISDB=MONDO:MONDO:0024563,MedGen:C2750180,OMIM:610551;CLNHGVS=NC_000004.12:g.186084091C>A;CLNREVSTAT=criteria_provided,_single_submitter;CLNSIG=Uncertain_significance;CLNVC=single_nucleotide_variant;CLNVCSO=SO:0001483;GENEINFO=TLR3:7098;MC=SO:0001583|missense_variant;ORIGIN=1;Pangolin=ENSG00000164342.13|-36:0.0|-23:-0.0
chr4	186084112	1035243	G	A	.	.	ALLELEID=1025782;CLNDN=Herpes_simplex_encephalitis_1;CLNDISDB=MONDO:MONDO:0024563,MedGen:C2750180,OMIM:610551;CLNHGVS=NC_000004.12:g.186084112G>A;CLNREVSTAT=criteria_provided,_single_submitter;CLNSIG=Uncertain_significance;CLNVC=single_nucleotide_variant;CLNVCSO=SO:0001483;GENEINFO=TLR3:7098;MC=SO:0001583|missense_variant;ORIGIN=1;Pangolin=ENSG00000164342.13|-44:0.0|-8:-0.0
chr4	186084655	537921	C	T	.	.	ALLELEID=520157;CLNDN=Herpes_simplex_encephalitis_1;CLNDISDB=MONDO:MONDO:0024563,MedGen:C2750180,OMIM:610551;CLNHGVS=NC_000004.12:g.186084655C>T;CLNREVSTAT=criteria_provided,_single_submitter;CLNSIG=Uncertain_significance;CLNVC=single_nucleotide_variant;CLNVCSO=SO:0001483;GENEINFO=TLR3:7098;MC=SO:0001583|missense_variant;ORIGIN=1;RS=1460329308;Pangolin=ENSG00000164342.13|10:0.0|-10:-0.13
chr4	186084674	857409	C	A	.	.	ALLELEID=829014;CLNDN=Herpes_simplex_encephalitis_1;CLNDISDB=MONDO:MONDO:0024563,MedGen:C2750180,OMIM:610551;CLNHGVS=NC_000004.12:g.186084674C>A;CLNREVSTAT=criteria_provided,_single_submitter;CLNSIG=Uncertain_significance;CLNVC=single_nucleotide_variant;CLNVCSO=SO:0001483;GENEINFO=TLR3:7098;MC=SO:0001583|missense_variant;ORIGIN=1;Pangolin=ENSG00000164342.13|-29:0.05|-22:-0.0
chr4	186084700	1009923	A	C	.	.	ALLELEID=990051;CLNDN=Herpes_simplex_encephalitis_1;CLNDISDB=MONDO:MONDO:0024563,MedGen:C2750180,OMIM:610551;CLNHGVS=NC_000004.12:g.186084700A>C;CLNREVSTAT=criteria_provided,_single_submitter;CLNSIG=Uncertain_significance;CLNVC=single_nucleotide_variant;CLNVCSO=SO:0001483;GENEINFO=TLR3:7098;MC=SO:0001583|missense_variant;ORIGIN=1;Pangolin=ENSG00000164342.13|-48:0.0|2:-0.0
chr4	186084757	1002005	C	T	.	.	ALLELEID=990052;CLNDN=Herpes_simplex_encephalitis_1;CLNDISDB=MONDO:MONDO:0024563,MedGen:C2750180,OMIM:610551;CLNHGVS=NC_000004.12:g.186084757C>T;CLNREVSTAT=criteria_provided,_single_submitter;CLNSIG=Uncertain_significance;CLNVC=single_nucleotide_variant;CLNVCSO=SO:0001483;GENEINFO=TLR3:7098;MC=SO:0001587|nonsense;ORIGIN=1;Pangolin=ENSG00000164342.13|-6:0.0|-36:-0.0
chr4	186084773	937629	A	G	.	.	ALLELEID=932265;CLNDN=Herpes_simplex_encephalitis_1;CLNDISDB=MONDO:MONDO:0024563,MedGen:C2750180,OMIM:610551;CLNHGVS=NC_000004.12:g.186084773A>G;CLNREVSTAT=criteria_provided,_single_submitter;CLNSIG=Uncertain_significance;CLNVC=single_nucleotide_variant;CLNVCSO=SO:0001483;GENEINFO=TLR3:7098;MC=SO:0001583|missense_variant;ORIGIN=1;Pangolin=ENSG00000164342.13|25:0.0|44:-0.0
chr4	186084812	647522	G	A	.	.	AF_EXAC=2e-05;ALLELEID=632138;CLNDN=Herpes_simplex_encephalitis_1;CLNDISDB=MONDO:MONDO:0024563,MedGen:C2750180,OMIM:610551;CLNHGVS=NC_000004.12:g.186084812G>A;CLNREVSTAT=criteria_provided,_single_submitter;CLNSIG=Uncertain_significance;CLNVC=single_nucleotide_variant;CLNVCSO=SO:0001483;GENEINFO=TLR3:7098;MC=SO:0001583|missense_variant;ORIGIN=1;RS=759137034;Pangolin=ENSG00000164342.13|5:0.13|24:-0.12
chr4	186084838	954596	C	A	.	.	ALLELEID=943926;CLNDN=Herpes_simplex_encephalitis_1;CLNDISDB=MONDO:MONDO:0024563,MedGen:C2750180,OMIM:610551;CLNHGVS=NC_000004.12:g.186084838C>A;CLNREVSTAT=criteria_provided,_single_submitter;CLNSIG=Uncertain_significance;CLNVC=single_nucleotide_variant;CLNVCSO=SO:0001483;GENEINFO=TLR3:7098;MC=SO:0001583|missense_variant;ORIGIN=1;Pangolin=ENSG00000164342.13|-21:0.03|-2:-0.16
chr4	186084851	565376	G	A	.	.	ALLELEID=559814;CLNDN=Herpes_simplex_encephalitis_1;CLNDISDB=MONDO:MONDO:0024563,MedGen:C2750180,OMIM:610551;CLNHGVS=NC_000004.12:g.186084851G>A;CLNREVSTAT=criteria_provided,_single_submitter;CLNSIG=Uncertain_significance;CLNVC=single_nucleotide_variant;CLNVCSO=SO:0001483;GENEINFO=TLR3:7098;MC=SO:0001583|missense_variant;ORIGIN=1;RS=912144507;Pangolin=ENSG00000164342.13|-15:0.1|13:-0.05
chr4	186084868	856926	C	T	.	.	ALLELEID=829015;CLNDN=Herpes_simplex_encephalitis_1;CLNDISDB=MONDO:MONDO:0024563,MedGen:C2750180,OMIM:610551;CLNHGVS=NC_000004.12:g.186084868C>T;CLNREVSTAT=criteria_provided,_single_submitter;CLNSIG=Uncertain_significance;CLNVC=single_nucleotide_variant;CLNVCSO=SO:0001483;GENEINFO=TLR3:7098;MC=SO:0001583|missense_variant;ORIGIN=1;Pangolin=ENSG00000164342.13|-32:0.05|-4:-0.02
chr4	186084869	1042211	A	T	.	.	ALLELEID=1025783;CLNDN=Herpes_simplex_encephalitis_1;CLNDISDB=MONDO:MONDO:0024563,MedGen:C2750180,OMIM:610551;CLNHGVS=NC_000004.12:g.186084869A>T;CLNREVSTAT=criteria_provided,_single_submitter;CLNSIG=Uncertain_significance;CLNVC=single_nucleotide_variant;CLNVCSO=SO:0001483;GENEINFO=TLR3:7098;MC=SO:0001583|missense_variant;ORIGIN=1;Pangolin=ENSG00000164342.13|-33:0.03|-5:-0.02
chr4	186191625	348289	C	T	.	.	ALLELEID=297889;CLNDN=Corneal_dystrophy|Bietti_crystalline_corneoretinal_dystrophy;CLNDISDB=Human_Phenotype_Ontology:HP:0001131,Human_Phenotype_Ontology:HP:0007775,MONDO:MONDO:0018102,MedGen:C0010036,Orphanet:ORPHA34533,SNOMED_CT:5587004|MONDO:MONDO:0008865,MedGen:C1859486,OMIM:210370,Orphanet:ORPHA41751;CLNHGVS=NC_000004.12:g.186191625C>T;CLNREVSTAT=criteria_provided,_single_submitter;CLNSIG=Uncertain_significance;CLNVC=single_nucleotide_variant;CLNVCSO=SO:0001483;CLNVI=Illumina_Clinical_Services_Laboratory,Illumina:727402;GENEINFO=CYP4V2:285440;MC=SO:0001623|5_prime_UTR_variant;ORIGIN=1;RS=886059278;Pangolin=ENSG00000145476.16|-2:0.0|-28:-0.0
chr4	186191646	348290	C	T	.	.	ALLELEID=297890;CLNDN=Corneal_dystrophy|Bietti_crystalline_corneoretinal_dystrophy;CLNDISDB=Human_Phenotype_Ontology:HP:0001131,Human_Phenotype_Ontology:HP:0007775,MONDO:MONDO:0018102,MedGen:C0010036,Orphanet:ORPHA34533,SNOMED_CT:5587004|MONDO:MONDO:0008865,MedGen:C1859486,OMIM:210370,Orphanet:ORPHA41751;CLNHGVS=NC_000004.12:g.186191646C>T;CLNREVSTAT=criteria_provided,_single_submitter;CLNSIG=Uncertain_significance;CLNVC=single_nucleotide_variant;CLNVCSO=SO:0001483;CLNVI=Illumina_Clinical_Services_Laboratory,Illumina:282134;GENEINFO=CYP4V2:285440;MC=SO:0001623|5_prime_UTR_variant;ORIGIN=1;RS=886059279;Pangolin=ENSG00000145476.16|-49:0.0|-37:-0.0
chr4	186191691	900541	G	T	.	.	ALLELEID=890529;CLNDN=Corneal_dystrophy|Bietti_crystalline_corneoretinal_dystrophy;CLNDISDB=Human_Phenotype_Ontology:HP:0001131,Human_Phenotype_Ontology:HP:0007775,MONDO:MONDO:0018102,MedGen:C0010036,Orphanet:ORPHA34533,SNOMED_CT:5587004|MONDO:MONDO:0008865,MedGen:C1859486,OMIM:210370,Orphanet:ORPHA41751;CLNHGVS=NC_000004.12:g.186191691G>T;CLNREVSTAT=criteria_provided,_single_submitter;CLNSIG=Uncertain_significance;CLNVC=single_nucleotide_variant;CLNVCSO=SO:0001483;CLNVI=Illumina_Clinical_Services_Laboratory,Illumina:948620;GENEINFO=CYP4V2:285440;MC=SO:0001623|5_prime_UTR_variant;ORIGIN=1;Pangolin=ENSG00000145476.16|28:0.0|7:-0.0
chr4	186191768	348295	C	G	.	.	ALLELEID=294398;CLNDN=Corneal_dystrophy|Bietti_crystalline_corneoretinal_dystrophy;CLNDISDB=Human_Phenotype_Ontology:HP:0001131,Human_Phenotype_Ontology:HP:0007775,MONDO:MONDO:0018102,MedGen:C0010036,Orphanet:ORPHA34533,SNOMED_CT:5587004|MONDO:MONDO:0008865,MedGen:C1859486,OMIM:210370,Orphanet:ORPHA41751;CLNHGVS=NC_000004.12:g.186191768C>G;CLNREVSTAT=criteria_provided,_single_submitter;CLNSIG=Uncertain_significance;CLNVC=single_nucleotide_variant;CLNVCSO=SO:0001483;CLNVI=Illumina_Clinical_Services_Laboratory,Illumina:827789;GENEINFO=CYP4V2:285440;MC=SO:0001623|5_prime_UTR_variant;ORIGIN=1;RS=886059280;Pangolin=ENSG00000145476.16|1:0.0|-49:-0.0
chr4	186191802	902209	C	G	.	.	ALLELEID=890530;CLNDN=Corneal_dystrophy|Bietti_crystalline_corneoretinal_dystrophy;CLNDISDB=Human_Phenotype_Ontology:HP:0001131,Human_Phenotype_Ontology:HP:0007775,MONDO:MONDO:0018102,MedGen:C0010036,Orphanet:ORPHA34533,SNOMED_CT:5587004|MONDO:MONDO:0008865,MedGen:C1859486,OMIM:210370,Orphanet:ORPHA41751;CLNHGVS=NC_000004.12:g.186191802C>G;CLNREVSTAT=criteria_provided,_single_submitter;CLNSIG=Uncertain_significance;CLNVC=single_nucleotide_variant;CLNVCSO=SO:0001483;CLNVI=Illumina_Clinical_Services_Laboratory,Illumina:913824;GENEINFO=CYP4V2:285440;MC=SO:0001623|5_prime_UTR_variant;ORIGIN=1;Pangolin=ENSG00000145476.16|-5:0.0|14:-0.0
chr4	186191837	1005466	G	C	.	.	ALLELEID=990053;CLNDN=not_provided;CLNDISDB=MedGen:CN517202;CLNHGVS=NC_000004.12:g.186191837G>C;CLNREVSTAT=criteria_provided,_single_submitter;CLNSIG=Uncertain_significance;CLNVC=single_nucleotide_variant;CLNVCSO=SO:0001483;GENEINFO=CYP4V2:285440;MC=SO:0001583|missense_variant;ORIGIN=1;Pangolin=ENSG00000145476.16|20:0.0|0:-0.0
chr4	186191847	348296	C	T	.	.	AF_EXAC=0.00232;AF_TGP=0.00459;ALLELEID=297891;CLNDN=Corneal_dystrophy|Bietti_crystalline_corneoretinal_dystrophy|not_provided;CLNDISDB=Human_Phenotype_Ontology:HP:0001131,Human_Phenotype_Ontology:HP:0007775,MONDO:MONDO:0018102,MedGen:C0010036,Orphanet:ORPHA34533,SNOMED_CT:5587004|MONDO:MONDO:0008865,MedGen:C1859486,OMIM:210370,Orphanet:ORPHA41751|MedGen:CN517202;CLNHGVS=NC_000004.12:g.186191847C>T;CLNREVSTAT=criteria_provided,_conflicting_interpretations;CLNSIG=Conflicting_interpretations_of_pathogenicity;CLNSIGCONF=Benign(2),Uncertain_significance(1);CLNVC=single_nucleotide_variant;CLNVCSO=SO:0001483;CLNVI=Illumina_Clinical_Services_Laboratory,Illumina:604291;GENEINFO=CYP4V2:285440;MC=SO:0001819|synonymous_variant;ORIGIN=1;RS=202148693;Pangolin=ENSG00000145476.16|10:0.0|-31:-0.0
chr4	186191863	1026579	C	G	.	.	ALLELEID=1005197;CLNDN=not_provided;CLNDISDB=MedGen:CN517202;CLNHGVS=NC_000004.12:g.186191863C>G;CLNREVSTAT=criteria_provided,_single_submitter;CLNSIG=Uncertain_significance;CLNVC=single_nucleotide_variant;CLNVCSO=SO:0001483;GENEINFO=CYP4V2:285440;MC=SO:0001583|missense_variant;ORIGIN=1;Pangolin=ENSG00000145476.16|44:0.0|-6:-0.0
chr4	186191867	840464	T	C	.	.	ALLELEID=829016;CLNDN=not_provided;CLNDISDB=MedGen:CN517202;CLNHGVS=NC_000004.12:g.186191867T>C;CLNREVSTAT=criteria_provided,_single_submitter;CLNSIG=Uncertain_significance;CLNVC=single_nucleotide_variant;CLNVCSO=SO:0001483;GENEINFO=CYP4V2:285440;MC=SO:0001583|missense_variant;ORIGIN=1;Pangolin=ENSG00000145476.16|40:0.0|40:-0.0
chr4	186191891	953153	C	A	.	.	ALLELEID=943927;CLNDN=not_provided;CLNDISDB=MedGen:CN517202;CLNHGVS=NC_000004.12:g.186191891C>A;CLNREVSTAT=criteria_provided,_single_submitter;CLNSIG=Uncertain_significance;CLNVC=single_nucleotide_variant;CLNVCSO=SO:0001483;GENEINFO=CYP4V2:285440;MC=SO:0001583|missense_variant;ORIGIN=1;Pangolin=ENSG00000145476.16|16:0.0|38:-0.0
chr4	186191922	782095	G	A	.	.	AF_ESP=0.00193;AF_EXAC=0.00229;AF_TGP=0.0004;ALLELEID=709273;CLNDN=Corneal_dystrophy|Bietti_crystalline_corneoretinal_dystrophy|not_provided;CLNDISDB=Human_Phenotype_Ontology:HP:0001131,Human_Phenotype_Ontology:HP:0007775,MONDO:MONDO:0018102,MedGen:C0010036,Orphanet:ORPHA34533,SNOMED_CT:5587004|MONDO:MONDO:0008865,MedGen:C1859486,OMIM:210370,Orphanet:ORPHA41751|MedGen:CN517202;CLNHGVS=NC_000004.12:g.186191922G>A;CLNREVSTAT=criteria_provided,_conflicting_interpretations;CLNSIG=Conflicting_interpretations_of_pathogenicity;CLNSIGCONF=Benign(1),Uncertain_significance(2);CLNVC=single_nucleotide_variant;CLNVCSO=SO:0001483;CLNVI=Illumina_Clinical_Services_Laboratory,Illumina:238896;GENEINFO=CYP4V2:285440;MC=SO:0001819|synonymous_variant;ORIGIN=1;RS=145611966;Pangolin=ENSG00000145476.16|7:0.0|-15:-0.0
chr4	186191924	1039696	T	C	.	.	ALLELEID=1025784;CLNDN=not_provided;CLNDISDB=MedGen:CN517202;CLNHGVS=NC_000004.12:g.186191924T>C;CLNREVSTAT=criteria_provided,_single_submitter;CLNSIG=Uncertain_significance;CLNVC=single_nucleotide_variant;CLNVCSO=SO:0001483;GENEINFO=CYP4V2:285440;MC=SO:0001583|missense_variant;ORIGIN=1;Pangolin=ENSG00000145476.16|5:0.0|-17:-0.0
chr4	186191953	2187	T	A	.	.	ALLELEID=17226;CLNDN=Bietti_crystalline_corneoretinal_dystrophy|not_provided;CLNDISDB=MONDO:MONDO:0008865,MedGen:C1859486,OMIM:210370,Orphanet:ORPHA41751|MedGen:CN517202;CLNHGVS=NC_000004.12:g.186191953T>A;CLNREVSTAT=criteria_provided,_single_submitter;CLNSIG=Uncertain_significance;CLNVC=single_nucleotide_variant;CLNVCSO=SO:0001483;CLNVI=OMIM_Allelic_Variant:608614.0001|UniProtKB_(protein):Q6ZWL3#VAR_023084;GENEINFO=CYP4V2:285440;MC=SO:0001583|missense_variant;ORIGIN=1;RS=119103282;Pangolin=ENSG00000145476.16|2:0.0|9:-0.0
chr4	186191966	1039750	G	C	.	.	ALLELEID=1025785;CLNDN=not_provided;CLNDISDB=MedGen:CN517202;CLNHGVS=NC_000004.12:g.186191966G>C;CLNREVSTAT=criteria_provided,_single_submitter;CLNSIG=Uncertain_significance;CLNVC=single_nucleotide_variant;CLNVCSO=SO:0001483;GENEINFO=CYP4V2:285440;MC=SO:0001583|missense_variant;ORIGIN=1;Pangolin=ENSG00000145476.16|-37:0.0|-47:-0.0
chr4	186191986	348297	C	A	.	.	ALLELEID=294407;CLNDN=Corneal_dystrophy|Bietti_crystalline_corneoretinal_dystrophy;CLNDISDB=Human_Phenotype_Ontology:HP:0001131,Human_Phenotype_Ontology:HP:0007775,MONDO:MONDO:0018102,MedGen:C0010036,Orphanet:ORPHA34533,SNOMED_CT:5587004|MONDO:MONDO:0008865,MedGen:C1859486,OMIM:210370,Orphanet:ORPHA41751;CLNHGVS=NC_000004.12:g.186191986C>A;CLNREVSTAT=criteria_provided,_single_submitter;CLNSIG=Uncertain_significance;CLNVC=single_nucleotide_variant;CLNVCSO=SO:0001483;CLNVI=Illumina_Clinical_Services_Laboratory,Illumina:253258;GENEINFO=CYP4V2:285440;MC=SO:0001583|missense_variant;ORIGIN=1;RS=760001831;Pangolin=ENSG00000145476.16|2:0.0|14:-0.0
chr4	186191992	96675	T	C	.	.	AF_ESP=0.00016;AF_EXAC=0.00046;ALLELEID=102568;CLNDN=not_provided;CLNDISDB=MedGen:CN517202;CLNHGVS=NC_000004.12:g.186191992T>C;CLNREVSTAT=criteria_provided,_multiple_submitters,_no_conflicts;CLNSIG=Uncertain_significance;CLNVC=single_nucleotide_variant;CLNVCSO=SO:0001483;GENEINFO=CYP4V2:285440;MC=SO:0001583|missense_variant;ORIGIN=1;RS=374174110;Pangolin=ENSG00000145476.16|3:0.0|45:-0.02
chr4	186192017	866106	T	C	.	.	ALLELEID=856330;CLNDN=Retinal_dystrophy;CLNDISDB=Human_Phenotype_Ontology:HP:0000556,Human_Phenotype_Ontology:HP:0007736,Human_Phenotype_Ontology:HP:0007910,Human_Phenotype_Ontology:HP:0007974,Human_Phenotype_Ontology:HP:0007982,MONDO:MONDO:0019118,MeSH:D058499,MedGen:C0854723,Orphanet:ORPHA71862,SNOMED_CT:314407005;CLNHGVS=NC_000004.12:g.186192017T>C;CLNREVSTAT=criteria_provided,_single_submitter;CLNSIG=Uncertain_significance;CLNVC=single_nucleotide_variant;CLNVCSO=SO:0001483;GENEINFO=CYP4V2:285440;MC=SO:0001583|missense_variant;ORIGIN=1;Pangolin=ENSG00000145476.16|17:0.0|20:-0.02
chr4	186192037	935191	G	A	.	.	ALLELEID=932266;CLNDN=not_provided;CLNDISDB=MedGen:CN517202;CLNHGVS=NC_000004.12:g.186192037G>A;CLNREVSTAT=criteria_provided,_single_submitter;CLNSIG=Uncertain_significance;CLNVC=single_nucleotide_variant;CLNVCSO=SO:0001483;GENEINFO=CYP4V2:285440;MC=SO:0001583|missense_variant;ORIGIN=1;Pangolin=ENSG00000145476.16|-37:0.0|0:-0.68
chr4	186194514	1044899	A	T	.	.	ALLELEID=1025786;CLNDN=not_provided;CLNDISDB=MedGen:CN517202;CLNHGVS=NC_000004.12:g.186194514A>T;CLNREVSTAT=criteria_provided,_single_submitter;CLNSIG=Uncertain_significance;CLNVC=single_nucleotide_variant;CLNVCSO=SO:0001483;GENEINFO=CYP4V2:285440;MC=SO:0001583|missense_variant;ORIGIN=1;Pangolin=ENSG00000145476.16|-14:0.01|-3:-0.0
chr4	186194522	39259	G	T	.	.	AF_EXAC=0.0003;ALLELEID=47865;CLNDN=Retinal_dystrophy|Corneal_dystrophy|Bietti_crystalline_corneoretinal_dystrophy|not_provided;CLNDISDB=Human_Phenotype_Ontology:HP:0000556,Human_Phenotype_Ontology:HP:0007736,Human_Phenotype_Ontology:HP:0007910,Human_Phenotype_Ontology:HP:0007974,Human_Phenotype_Ontology:HP:0007982,MONDO:MONDO:0019118,MeSH:D058499,MedGen:C0854723,Orphanet:ORPHA71862,SNOMED_CT:314407005|Human_Phenotype_Ontology:HP:0001131,Human_Phenotype_Ontology:HP:0007775,MONDO:MONDO:0018102,MedGen:C0010036,Orphanet:ORPHA34533,SNOMED_CT:5587004|MONDO:MONDO:0008865,MedGen:C1859486,OMIM:210370,Orphanet:ORPHA41751|MedGen:CN517202;CLNHGVS=NC_000004.12:g.186194522G>T;CLNREVSTAT=criteria_provided,_multiple_submitters,_no_conflicts;CLNSIG=Uncertain_significance;CLNVC=single_nucleotide_variant;CLNVCSO=SO:0001483;CLNVI=Illumina_Clinical_Services_Laboratory,Illumina:279118|UniProtKB_(protein):Q6ZWL3#VAR_023086;GENEINFO=CYP4V2:285440;MC=SO:0001583|missense_variant;ORIGIN=1;RS=199476185;Pangolin=ENSG00000145476.16|8:0.0|-22:-0.01
chr4	186194545	944019	TGCC	T	.	.	ALLELEID=923483;CLNDN=not_provided;CLNDISDB=MedGen:CN517202;CLNHGVS=NC_000004.12:g.186194548_186194550del;CLNREVSTAT=criteria_provided,_single_submitter;CLNSIG=Uncertain_significance;CLNVC=Deletion;CLNVCSO=SO:0000159;CLNVI=Invitae:7202389;GENEINFO=CYP4V2:285440;MC=SO:0001822|inframe_deletion;ORIGIN=1;Pangolin=ENSG00000145476.16|-45:0.01|-45:-0.01
chr4	186194548	1061065	C	T	.	.	ALLELEID=1042693;CLNDN=not_provided;CLNDISDB=MedGen:CN517202;CLNHGVS=NC_000004.12:g.186194548C>T;CLNREVSTAT=criteria_provided,_single_submitter;CLNSIG=Uncertain_significance;CLNVC=single_nucleotide_variant;CLNVCSO=SO:0001483;GENEINFO=CYP4V2:285440;MC=SO:0001583|missense_variant;ORIGIN=1;Pangolin=ENSG00000145476.16|-34:0.0|-48:-0.01
chr4	186194567	348298	C	T	.	.	AF_ESP=0.00069;AF_EXAC=0.00016;AF_TGP=0.0002;ALLELEID=294411;CLNDN=Corneal_dystrophy|Bietti_crystalline_corneoretinal_dystrophy;CLNDISDB=Human_Phenotype_Ontology:HP:0001131,Human_Phenotype_Ontology:HP:0007775,MONDO:MONDO:0018102,MedGen:C0010036,Orphanet:ORPHA34533,SNOMED_CT:5587004|MONDO:MONDO:0008865,MedGen:C1859486,OMIM:210370,Orphanet:ORPHA41751;CLNHGVS=NC_000004.12:g.186194567C>T;CLNREVSTAT=criteria_provided,_single_submitter;CLNSIG=Uncertain_significance;CLNVC=single_nucleotide_variant;CLNVCSO=SO:0001483;CLNVI=Illumina_Clinical_Services_Laboratory,Illumina:789722;GENEINFO=CYP4V2:285440;MC=SO:0001819|synonymous_variant;ORIGIN=1;RS=142775374;Pangolin=ENSG00000145476.16|45:0.0|45:-0.0
chr4	186194581	850690	T	C	.	.	ALLELEID=829018;CLNDN=not_provided;CLNDISDB=MedGen:CN517202;CLNHGVS=NC_000004.12:g.186194581T>C;CLNREVSTAT=criteria_provided,_single_submitter;CLNSIG=Uncertain_significance;CLNVC=single_nucleotide_variant;CLNVCSO=SO:0001483;GENEINFO=CYP4V2:285440;MC=SO:0001583|missense_variant;ORIGIN=1;Pangolin=ENSG00000145476.16|31:0.01|35:-0.0
chr4	186194587	348299	C	T	.	.	AF_ESP=8e-05;AF_EXAC=3e-05;ALLELEID=297894;CLNDN=Corneal_dystrophy|Bietti_crystalline_corneoretinal_dystrophy|not_provided;CLNDISDB=Human_Phenotype_Ontology:HP:0001131,Human_Phenotype_Ontology:HP:0007775,MONDO:MONDO:0018102,MedGen:C0010036,Orphanet:ORPHA34533,SNOMED_CT:5587004|MONDO:MONDO:0008865,MedGen:C1859486,OMIM:210370,Orphanet:ORPHA41751|MedGen:CN517202;CLNHGVS=NC_000004.12:g.186194587C>T;CLNREVSTAT=criteria_provided,_multiple_submitters,_no_conflicts;CLNSIG=Uncertain_significance;CLNVC=single_nucleotide_variant;CLNVCSO=SO:0001483;CLNVI=Illumina_Clinical_Services_Laboratory,Illumina:661730;GENEINFO=CYP4V2:285440;MC=SO:0001583|missense_variant;ORIGIN=1;RS=143272248;Pangolin=ENSG00000145476.16|25:0.0|25:-0.01
chr4	186194596	348300	A	G	.	.	ALLELEID=297842;CLNDN=Bietti_crystalline_corneoretinal_dystrophy|Corneal_Dystrophy,_Recessive;CLNDISDB=MONDO:MONDO:0008865,MedGen:C1859486,OMIM:210370,Orphanet:ORPHA41751|MedGen:CN239343;CLNHGVS=NC_000004.12:g.186194596A>G;CLNREVSTAT=criteria_provided,_single_submitter;CLNSIG=Uncertain_significance;CLNVC=single_nucleotide_variant;CLNVCSO=SO:0001483;CLNVI=Illumina_Clinical_Services_Laboratory,Illumina:155914;GENEINFO=CYP4V2:285440;MC=SO:0001583|missense_variant;ORIGIN=1;RS=886059281;Pangolin=ENSG00000145476.16|1:0.0|16:-0.03
chr4	186196000	1005212	A	G	.	.	ALLELEID=990054;CLNDN=not_provided;CLNDISDB=MedGen:CN517202;CLNHGVS=NC_000004.12:g.186196000A>G;CLNREVSTAT=criteria_provided,_single_submitter;CLNSIG=Uncertain_significance;CLNVC=single_nucleotide_variant;CLNVCSO=SO:0001483;GENEINFO=CYP4V2:285440;MC=SO:0001627|intron_variant;ORIGIN=1;Pangolin=ENSG00000145476.16|17:0.02|3:-0.51
chr4	186196013	1036016	C	G	.	.	ALLELEID=1025787;CLNDN=not_provided;CLNDISDB=MedGen:CN517202;CLNHGVS=NC_000004.12:g.186196013C>G;CLNREVSTAT=criteria_provided,_single_submitter;CLNSIG=Uncertain_significance;CLNVC=single_nucleotide_variant;CLNVCSO=SO:0001483;GENEINFO=CYP4V2:285440;MC=SO:0001583|missense_variant;ORIGIN=1;Pangolin=ENSG00000145476.16|1:0.0|-10:-0.11
chr4	186196025	1021205	A	C	.	.	ALLELEID=1005198;CLNDN=not_provided;CLNDISDB=MedGen:CN517202;CLNHGVS=NC_000004.12:g.186196025A>C;CLNREVSTAT=criteria_provided,_single_submitter;CLNSIG=Uncertain_significance;CLNVC=single_nucleotide_variant;CLNVCSO=SO:0001483;GENEINFO=CYP4V2:285440;MC=SO:0001583|missense_variant;ORIGIN=1;Pangolin=ENSG00000145476.16|-22:0.11|26:-0.0
chr4	186196042	39264	A	G	.	.	AF_EXAC=0.0007;AF_TGP=0.0012;ALLELEID=47870;CLNDN=Retinal_dystrophy|Corneal_dystrophy|Bietti_crystalline_corneoretinal_dystrophy|not_provided;CLNDISDB=Human_Phenotype_Ontology:HP:0000556,Human_Phenotype_Ontology:HP:0007736,Human_Phenotype_Ontology:HP:0007910,Human_Phenotype_Ontology:HP:0007974,Human_Phenotype_Ontology:HP:0007982,MONDO:MONDO:0019118,MeSH:D058499,MedGen:C0854723,Orphanet:ORPHA71862,SNOMED_CT:314407005|Human_Phenotype_Ontology:HP:0001131,Human_Phenotype_Ontology:HP:0007775,MONDO:MONDO:0018102,MedGen:C0010036,Orphanet:ORPHA34533,SNOMED_CT:5587004|MONDO:MONDO:0008865,MedGen:C1859486,OMIM:210370,Orphanet:ORPHA41751|MedGen:CN517202;CLNHGVS=NC_000004.12:g.186196042A>G;CLNREVSTAT=criteria_provided,_multiple_submitters,_no_conflicts;CLNSIG=Uncertain_significance;CLNVC=single_nucleotide_variant;CLNVCSO=SO:0001483;CLNVI=Illumina_Clinical_Services_Laboratory,Illumina:279122|UniProtKB_(protein):Q6ZWL3#VAR_023088;GENEINFO=CYP4V2:285440;MC=SO:0001583|missense_variant;ORIGIN=1;RS=149684063;Pangolin=ENSG00000145476.16|-39:0.06|9:-0.0
chr4	186196051	844296	T	A	.	.	ALLELEID=829019;CLNDN=not_provided;CLNDISDB=MedGen:CN517202;CLNHGVS=NC_000004.12:g.186196051T>A;CLNREVSTAT=criteria_provided,_single_submitter;CLNSIG=Uncertain_significance;CLNVC=single_nucleotide_variant;CLNVCSO=SO:0001483;GENEINFO=CYP4V2:285440;MC=SO:0001583|missense_variant;ORIGIN=1;Pangolin=ENSG00000145476.16|-48:0.12|0:-0.0
chr4	186196055	631943	T	A	.	.	ALLELEID=620159;CLNDN=CYP4V2-Related_Disorders;CLNDISDB=.;CLNHGVS=NC_000004.12:g.186196055T>A;CLNREVSTAT=criteria_provided,_single_submitter;CLNSIG=Uncertain_significance;CLNVC=single_nucleotide_variant;CLNVCSO=SO:0001483;CLNVI=Illumina_Clinical_Services_Laboratory,Illumina:661598;GENEINFO=CYP4V2:285440;MC=SO:0001587|nonsense;ORIGIN=1;RS=1228072399;Pangolin=ENSG00000145476.16|-38:0.0|33:-0.14
chr4	186196948	1044395	A	G	.	.	ALLELEID=1025788;CLNDN=not_provided;CLNDISDB=MedGen:CN517202;CLNHGVS=NC_000004.12:g.186196948A>G;CLNREVSTAT=criteria_provided,_single_submitter;CLNSIG=Uncertain_significance;CLNVC=single_nucleotide_variant;CLNVCSO=SO:0001483;GENEINFO=CYP4V2:285440;MC=SO:0001583|missense_variant;ORIGIN=1;Pangolin=ENSG00000145476.16|-8:0.05|-42:-0.0
chr4	186196956	967143	C	T	.	.	ALLELEID=953738;CLNDN=not_provided;CLNDISDB=MedGen:CN517202;CLNHGVS=NC_000004.12:g.186196956C>T;CLNREVSTAT=criteria_provided,_single_submitter;CLNSIG=Uncertain_significance;CLNVC=single_nucleotide_variant;CLNVCSO=SO:0001483;GENEINFO=CYP4V2:285440;MC=SO:0001583|missense_variant;ORIGIN=1;Pangolin=ENSG00000145476.16|-2:0.0|-16:-0.12
chr4	186196957	1061602	G	A	.	.	ALLELEID=1042694;CLNDN=not_provided;CLNDISDB=MedGen:CN517202;CLNHGVS=NC_000004.12:g.186196957G>A;CLNREVSTAT=criteria_provided,_single_submitter;CLNSIG=Uncertain_significance;CLNVC=single_nucleotide_variant;CLNVCSO=SO:0001483;GENEINFO=CYP4V2:285440;MC=SO:0001583|missense_variant;ORIGIN=1;Pangolin=ENSG00000145476.16|7:0.0|-17:-0.09
chr4	186197064	1041927	C	T	.	.	ALLELEID=1025789;CLNDN=not_provided;CLNDISDB=MedGen:CN517202;CLNHGVS=NC_000004.12:g.186197064C>T;CLNREVSTAT=criteria_provided,_single_submitter;CLNSIG=Uncertain_significance;CLNVC=single_nucleotide_variant;CLNVCSO=SO:0001483;GENEINFO=CYP4V2:285440;MC=SO:0001583|missense_variant;ORIGIN=1;Pangolin=ENSG00000145476.16|-19:0.0|9:-0.0
chr4	186197067	284229	A	G	.	.	AF_ESP=0.00015;AF_EXAC=2e-05;ALLELEID=268466;CLNDN=not_provided;CLNDISDB=MedGen:CN517202;CLNHGVS=NC_000004.12:g.186197067A>G;CLNREVSTAT=criteria_provided,_multiple_submitters,_no_conflicts;CLNSIG=Uncertain_significance;CLNVC=single_nucleotide_variant;CLNVCSO=SO:0001483;GENEINFO=CYP4V2:285440;MC=SO:0001583|missense_variant;ORIGIN=1;RS=201006021;Pangolin=ENSG00000145476.16|-1:0.0|-22:-0.0
chr4	186197097	998706	T	A	.	.	ALLELEID=990055;CLNDN=not_provided;CLNDISDB=MedGen:CN517202;CLNHGVS=NC_000004.12:g.186197097T>A;CLNREVSTAT=criteria_provided,_single_submitter;CLNSIG=Uncertain_significance;CLNVC=single_nucleotide_variant;CLNVCSO=SO:0001483;GENEINFO=CYP4V2:285440;MC=SO:0001583|missense_variant;ORIGIN=1;Pangolin=ENSG00000145476.16|30:0.0|33:-0.01
chr4	186197538	493404	G	A	.	.	AF_ESP=0.00315;AF_EXAC=0.00285;AF_TGP=0.0018;ALLELEID=486367;CLNDN=Corneal_dystrophy|Bietti_crystalline_corneoretinal_dystrophy|not_provided;CLNDISDB=Human_Phenotype_Ontology:HP:0001131,Human_Phenotype_Ontology:HP:0007775,MONDO:MONDO:0018102,MedGen:C0010036,Orphanet:ORPHA34533,SNOMED_CT:5587004|MONDO:MONDO:0008865,MedGen:C1859486,OMIM:210370,Orphanet:ORPHA41751|MedGen:CN517202;CLNHGVS=NC_000004.12:g.186197538G>A;CLNREVSTAT=criteria_provided,_conflicting_interpretations;CLNSIG=Conflicting_interpretations_of_pathogenicity;CLNSIGCONF=Likely_benign(1),Uncertain_significance(3);CLNVC=single_nucleotide_variant;CLNVCSO=SO:0001483;CLNVI=Illumina_Clinical_Services_Laboratory,Illumina:125110;GENEINFO=CYP4V2:285440;MC=SO:0001583|missense_variant;ORIGIN=1;RS=61745524;Pangolin=ENSG00000145476.16|-5:0.05|1:-0.02
chr4	186197554	348303	T	C	.	.	AF_ESP=8e-05;AF_EXAC=3e-05;ALLELEID=297898;CLNDN=Corneal_dystrophy|Bietti_crystalline_corneoretinal_dystrophy|not_provided;CLNDISDB=Human_Phenotype_Ontology:HP:0001131,Human_Phenotype_Ontology:HP:0007775,MONDO:MONDO:0018102,MedGen:C0010036,Orphanet:ORPHA34533,SNOMED_CT:5587004|MONDO:MONDO:0008865,MedGen:C1859486,OMIM:210370,Orphanet:ORPHA41751|MedGen:CN517202;CLNHGVS=NC_000004.12:g.186197554T>C;CLNREVSTAT=criteria_provided,_multiple_submitters,_no_conflicts;CLNSIG=Uncertain_significance;CLNVC=single_nucleotide_variant;CLNVCSO=SO:0001483;CLNVI=Illumina_Clinical_Services_Laboratory,Illumina:790504;GENEINFO=CYP4V2:285440;MC=SO:0001583|missense_variant;ORIGIN=1;RS=376640607;Pangolin=ENSG00000145476.16|-21:0.04|-34:-0.0
chr4	186197589	348305	C	T	.	.	AF_EXAC=1e-05;ALLELEID=297856;CLNDN=Corneal_dystrophy|Bietti_crystalline_corneoretinal_dystrophy;CLNDISDB=Human_Phenotype_Ontology:HP:0001131,Human_Phenotype_Ontology:HP:0007775,MONDO:MONDO:0018102,MedGen:C0010036,Orphanet:ORPHA34533,SNOMED_CT:5587004|MONDO:MONDO:0008865,MedGen:C1859486,OMIM:210370,Orphanet:ORPHA41751;CLNHGVS=NC_000004.12:g.186197589C>T;CLNREVSTAT=criteria_provided,_single_submitter;CLNSIG=Uncertain_significance;CLNVC=single_nucleotide_variant;CLNVCSO=SO:0001483;CLNVI=Illumina_Clinical_Services_Laboratory,Illumina:759545;GENEINFO=CYP4V2:285440;MC=SO:0001583|missense_variant;ORIGIN=1;RS=745471184;Pangolin=ENSG00000145476.16|7:0.0|13:-0.24
chr4	186197590	348306	G	A	.	.	AF_EXAC=8e-05;ALLELEID=294415;CLNDN=Corneal_dystrophy|Bietti_crystalline_corneoretinal_dystrophy;CLNDISDB=Human_Phenotype_Ontology:HP:0001131,Human_Phenotype_Ontology:HP:0007775,MONDO:MONDO:0018102,MedGen:C0010036,Orphanet:ORPHA34533,SNOMED_CT:5587004|MONDO:MONDO:0008865,MedGen:C1859486,OMIM:210370,Orphanet:ORPHA41751;CLNHGVS=NC_000004.12:g.186197590G>A;CLNREVSTAT=criteria_provided,_single_submitter;CLNSIG=Uncertain_significance;CLNVC=single_nucleotide_variant;CLNVCSO=SO:0001483;CLNVI=Illumina_Clinical_Services_Laboratory,Illumina:578728;GENEINFO=CYP4V2:285440;MC=SO:0001583|missense_variant;ORIGIN=1;RS=763083895;Pangolin=ENSG00000145476.16|-9:0.0|12:-0.09
chr4	186197602	960507	G	C	.	.	ALLELEID=943928;CLNDN=not_provided;CLNDISDB=MedGen:CN517202;CLNHGVS=NC_000004.12:g.186197602G>C;CLNREVSTAT=criteria_provided,_single_submitter;CLNSIG=Uncertain_significance;CLNVC=single_nucleotide_variant;CLNVCSO=SO:0001483;GENEINFO=CYP4V2:285440;MC=SO:0001583|missense_variant;ORIGIN=1;Pangolin=ENSG00000145476.16|-21:0.0|0:-0.83
chr4	186197616	900596	T	C	.	.	ALLELEID=891778;CLNDN=Corneal_dystrophy|Bietti_crystalline_corneoretinal_dystrophy;CLNDISDB=Human_Phenotype_Ontology:HP:0001131,Human_Phenotype_Ontology:HP:0007775,MONDO:MONDO:0018102,MedGen:C0010036,Orphanet:ORPHA34533,SNOMED_CT:5587004|MONDO:MONDO:0008865,MedGen:C1859486,OMIM:210370,Orphanet:ORPHA41751;CLNHGVS=NC_000004.12:g.186197616T>C;CLNREVSTAT=criteria_provided,_single_submitter;CLNSIG=Uncertain_significance;CLNVC=single_nucleotide_variant;CLNVCSO=SO:0001483;CLNVI=Illumina_Clinical_Services_Laboratory,Illumina:715084;GENEINFO=CYP4V2:285440;MC=SO:0001627|intron_variant;ORIGIN=1;Pangolin=ENSG00000145476.16|0:0.0|-14:-0.05
chr4	186198965	1054346	AGAT	A	.	.	ALLELEID=1042695;CLNDN=not_provided;CLNDISDB=MedGen:CN517202;CLNHGVS=NC_000004.12:g.186198966GAT[1];CLNREVSTAT=criteria_provided,_single_submitter;CLNSIG=Uncertain_significance;CLNVC=Microsatellite;CLNVCSO=SO:0000289;CLNVI=Invitae:10847006;GENEINFO=CYP4V2:285440;MC=SO:0001822|inframe_deletion;ORIGIN=1;Pangolin=ENSG00000145476.16|-8:0.02|48:-0.0
chr4	186198968	942415	T	C	.	.	ALLELEID=932267;CLNDN=not_provided;CLNDISDB=MedGen:CN517202;CLNHGVS=NC_000004.12:g.186198968T>C;CLNREVSTAT=criteria_provided,_single_submitter;CLNSIG=Uncertain_significance;CLNVC=single_nucleotide_variant;CLNVCSO=SO:0001483;GENEINFO=CYP4V2:285440;MC=SO:0001583|missense_variant;ORIGIN=1;Pangolin=ENSG00000145476.16|-11:0.01|13:-0.0
chr4	186198970	840208	A	G	.	.	ALLELEID=829020;CLNDN=not_provided;CLNDISDB=MedGen:CN517202;CLNHGVS=NC_000004.12:g.186198970A>G;CLNREVSTAT=criteria_provided,_single_submitter;CLNSIG=Uncertain_significance;CLNVC=single_nucleotide_variant;CLNVCSO=SO:0001483;GENEINFO=CYP4V2:285440;MC=SO:0001583|missense_variant;ORIGIN=1;Pangolin=ENSG00000145476.16|-13:0.02|-13:-0.0
chr4	186198977	1023143	G	A	.	.	ALLELEID=1005199;CLNDN=not_provided;CLNDISDB=MedGen:CN517202;CLNHGVS=NC_000004.12:g.186198977G>A;CLNREVSTAT=criteria_provided,_single_submitter;CLNSIG=Uncertain_significance;CLNVC=single_nucleotide_variant;CLNVCSO=SO:0001483;GENEINFO=CYP4V2:285440;MC=SO:0001583|missense_variant;ORIGIN=1;Pangolin=ENSG00000145476.16|-42:0.0|-20:-0.17
chr4	186199018	348307	C	G	.	.	AF_EXAC=0.0001;AF_TGP=0.0004;ALLELEID=297857;CLNDN=Corneal_dystrophy|Bietti_crystalline_corneoretinal_dystrophy;CLNDISDB=Human_Phenotype_Ontology:HP:0001131,Human_Phenotype_Ontology:HP:0007775,MONDO:MONDO:0018102,MedGen:C0010036,Orphanet:ORPHA34533,SNOMED_CT:5587004|MONDO:MONDO:0008865,MedGen:C1859486,OMIM:210370,Orphanet:ORPHA41751;CLNHGVS=NC_000004.12:g.186199018C>G;CLNREVSTAT=criteria_provided,_single_submitter;CLNSIG=Uncertain_significance;CLNVC=single_nucleotide_variant;CLNVCSO=SO:0001483;CLNVI=Illumina_Clinical_Services_Laboratory,Illumina:794597;GENEINFO=CYP4V2:285440;MC=SO:0001583|missense_variant;ORIGIN=1;RS=531538384;Pangolin=ENSG00000145476.16|-5:0.29|16:-0.0
chr4	186199027	950810	AAAG	A	.	.	ALLELEID=923484;CLNDN=not_provided;CLNDISDB=MedGen:CN517202;CLNHGVS=NC_000004.12:g.186199028AAG[1];CLNREVSTAT=criteria_provided,_single_submitter;CLNSIG=Uncertain_significance;CLNVC=Microsatellite;CLNVCSO=SO:0000289;CLNVI=Invitae:7340760;GENEINFO=CYP4V2:285440;MC=SO:0001822|inframe_deletion;ORIGIN=1;Pangolin=ENSG00000145476.16|7:0.01|4:-0.0
chr4	186199054	902285	C	A	.	.	ALLELEID=890531;CLNDN=Corneal_dystrophy|Bietti_crystalline_corneoretinal_dystrophy|not_provided;CLNDISDB=Human_Phenotype_Ontology:HP:0001131,Human_Phenotype_Ontology:HP:0007775,MONDO:MONDO:0018102,MedGen:C0010036,Orphanet:ORPHA34533,SNOMED_CT:5587004|MONDO:MONDO:0008865,MedGen:C1859486,OMIM:210370,Orphanet:ORPHA41751|MedGen:CN517202;CLNHGVS=NC_000004.12:g.186199054C>A;CLNREVSTAT=criteria_provided,_multiple_submitters,_no_conflicts;CLNSIG=Uncertain_significance;CLNVC=single_nucleotide_variant;CLNVCSO=SO:0001483;CLNVI=Illumina_Clinical_Services_Laboratory,Illumina:918178;GENEINFO=CYP4V2:285440;MC=SO:0001583|missense_variant;ORIGIN=1;Pangolin=ENSG00000145476.16|29:0.0|29:-0.02
chr4	186199062	964135	C	G	.	.	ALLELEID=943929;CLNDN=not_provided;CLNDISDB=MedGen:CN517202;CLNHGVS=NC_000004.12:g.186199062C>G;CLNREVSTAT=criteria_provided,_single_submitter;CLNSIG=Uncertain_significance;CLNVC=single_nucleotide_variant;CLNVCSO=SO:0001483;GENEINFO=CYP4V2:285440;MC=SO:0001583|missense_variant;ORIGIN=1;Pangolin=ENSG00000145476.16|21:0.01|21:-0.0
chr4	186199088	1052337	G	A	.	.	ALLELEID=1042696;CLNDN=not_provided;CLNDISDB=MedGen:CN517202;CLNHGVS=NC_000004.12:g.186199088G>A;CLNREVSTAT=criteria_provided,_single_submitter;CLNSIG=Uncertain_significance;CLNVC=single_nucleotide_variant;CLNVCSO=SO:0001483;GENEINFO=CYP4V2:285440;MC=SO:0001627|intron_variant;ORIGIN=1;Pangolin=ENSG00000145476.16|21:0.01|-5:-0.9
chr4	186201170	1010185	G	A	.	.	ALLELEID=990056;CLNDN=not_provided;CLNDISDB=MedGen:CN517202;CLNHGVS=NC_000004.12:g.186201170G>A;CLNREVSTAT=criteria_provided,_single_submitter;CLNSIG=Uncertain_significance;CLNVC=single_nucleotide_variant;CLNVCSO=SO:0001483;GENEINFO=CYP4V2:285440;MC=SO:0001583|missense_variant;ORIGIN=1;Pangolin=ENSG00000145476.16|2:0.01|-13:-0.03
chr4	186201186	969379	C	G	.	.	ALLELEID=953739;CLNDN=not_provided;CLNDISDB=MedGen:CN517202;CLNHGVS=NC_000004.12:g.186201186C>G;CLNREVSTAT=criteria_provided,_single_submitter;CLNSIG=Uncertain_significance;CLNVC=single_nucleotide_variant;CLNVCSO=SO:0001483;GENEINFO=CYP4V2:285440;MC=SO:0001583|missense_variant;ORIGIN=1;Pangolin=ENSG00000145476.16|-31:0.0|-29:-0.01
chr4	186201196	899528	G	A	.	.	ALLELEID=890532;CLNDN=Corneal_dystrophy|Bietti_crystalline_corneoretinal_dystrophy|not_provided;CLNDISDB=Human_Phenotype_Ontology:HP:0001131,Human_Phenotype_Ontology:HP:0007775,MONDO:MONDO:0018102,MedGen:C0010036,Orphanet:ORPHA34533,SNOMED_CT:5587004|MONDO:MONDO:0008865,MedGen:C1859486,OMIM:210370,Orphanet:ORPHA41751|MedGen:CN517202;CLNHGVS=NC_000004.12:g.186201196G>A;CLNREVSTAT=criteria_provided,_multiple_submitters,_no_conflicts;CLNSIG=Uncertain_significance;CLNVC=single_nucleotide_variant;CLNVCSO=SO:0001483;CLNVI=Illumina_Clinical_Services_Laboratory,Illumina:287166;GENEINFO=CYP4V2:285440;MC=SO:0001583|missense_variant;ORIGIN=1;Pangolin=ENSG00000145476.16|50:0.0|-39:-0.06
chr4	186201217	944909	G	C	.	.	ALLELEID=923485;CLNDN=not_provided;CLNDISDB=MedGen:CN517202;CLNHGVS=NC_000004.12:g.186201217G>C;CLNREVSTAT=criteria_provided,_single_submitter;CLNSIG=Uncertain_significance;CLNVC=single_nucleotide_variant;CLNVCSO=SO:0001483;GENEINFO=CYP4V2:285440;MC=SO:0001583|missense_variant;ORIGIN=1;Pangolin=ENSG00000145476.16|-2:0.0|-12:-0.01
chr4	186201227	1007939	C	T	.	.	ALLELEID=990057;CLNDN=not_provided;CLNDISDB=MedGen:CN517202;CLNHGVS=NC_000004.12:g.186201227C>T;CLNREVSTAT=criteria_provided,_single_submitter;CLNSIG=Uncertain_significance;CLNVC=single_nucleotide_variant;CLNVCSO=SO:0001483;GENEINFO=CYP4V2:285440;MC=SO:0001583|missense_variant;ORIGIN=1;Pangolin=ENSG00000145476.16|-2:0.0|43:-0.01
chr4	186201257	954308	A	C	.	.	ALLELEID=943930;CLNDN=not_provided;CLNDISDB=MedGen:CN517202;CLNHGVS=NC_000004.12:g.186201257A>C;CLNREVSTAT=criteria_provided,_single_submitter;CLNSIG=Uncertain_significance;CLNVC=single_nucleotide_variant;CLNVCSO=SO:0001483;GENEINFO=CYP4V2:285440;MC=SO:0001583|missense_variant;ORIGIN=1;Pangolin=ENSG00000145476.16|13:0.05|12:-0.0
chr4	186201289	858113	A	T	.	.	ALLELEID=829021;CLNDN=not_provided;CLNDISDB=MedGen:CN517202;CLNHGVS=NC_000004.12:g.186201289A>T;CLNREVSTAT=criteria_provided,_single_submitter;CLNSIG=Uncertain_significance;CLNVC=single_nucleotide_variant;CLNVCSO=SO:0001483;GENEINFO=CYP4V2:285440;MC=SO:0001583|missense_variant;ORIGIN=1;Pangolin=ENSG00000145476.16|-2:0.0|-19:-0.02
chr4	186201306	955358	A	C	.	.	ALLELEID=943931;CLNDN=not_provided;CLNDISDB=MedGen:CN517202;CLNHGVS=NC_000004.12:g.186201306A>C;CLNREVSTAT=criteria_provided,_single_submitter;CLNSIG=Uncertain_significance;CLNVC=single_nucleotide_variant;CLNVCSO=SO:0001483;GENEINFO=CYP4V2:285440;MC=SO:0001583|missense_variant;ORIGIN=1;Pangolin=ENSG00000145476.16|-12:0.0|36:-0.01
chr4	186201314	1047687	GAGA	G	.	.	ALLELEID=1025790;CLNDN=not_provided;CLNDISDB=MedGen:CN517202;CLNHGVS=NC_000004.12:g.186201317AAG[1];CLNREVSTAT=criteria_provided,_single_submitter;CLNSIG=Uncertain_significance;CLNVC=Microsatellite;CLNVCSO=SO:0000289;CLNVI=Invitae:4852539;GENEINFO=CYP4V2:285440;MC=SO:0001822|inframe_deletion;ORIGIN=1;Pangolin=ENSG00000145476.16|9:0.0|28:-0.04
chr4	186201323	862693	T	C	.	.	ALLELEID=829022;CLNDN=not_provided;CLNDISDB=MedGen:CN517202;CLNHGVS=NC_000004.12:g.186201323T>C;CLNREVSTAT=criteria_provided,_single_submitter;CLNSIG=Uncertain_significance;CLNVC=single_nucleotide_variant;CLNVCSO=SO:0001483;GENEINFO=CYP4V2:285440;MC=SO:0001583|missense_variant;ORIGIN=1;Pangolin=ENSG00000145476.16|19:0.01|19:-0.0
chr4	186201329	39274	C	T	.	.	AF_EXAC=1e-05;ALLELEID=47880;CLNDN=Bietti_crystalline_corneoretinal_dystrophy|not_provided;CLNDISDB=MONDO:MONDO:0008865,MedGen:C1859486,OMIM:210370,Orphanet:ORPHA41751|MedGen:CN517202;CLNHGVS=NC_000004.12:g.186201329C>T;CLNREVSTAT=criteria_provided,_single_submitter;CLNSIG=Uncertain_significance;CLNVC=single_nucleotide_variant;CLNVCSO=SO:0001483;GENEINFO=CYP4V2:285440;MC=SO:0001583|missense_variant;ORIGIN=1;RS=199476196;Pangolin=ENSG00000145476.16|13:0.0|13:-0.0
chr4	186201342	953091	GGTATT	G	.	.	ALLELEID=959720;CLNDN=not_provided;CLNDISDB=MedGen:CN517202;CLNHGVS=NC_000004.12:g.186201347_186201351del;CLNREVSTAT=criteria_provided,_single_submitter;CLNSIG=Uncertain_significance;CLNVC=Deletion;CLNVCSO=SO:0000159;CLNVI=Invitae:8355870;GENEINFO=CYP4V2:285440;MC=SO:0001575|splice_donor_variant;ORIGIN=1;Pangolin=ENSG00000145476.16|0:0.01|0:-0.09
chr4	186201345	1023077	A	G	.	.	ALLELEID=1005200;CLNDN=not_provided;CLNDISDB=MedGen:CN517202;CLNHGVS=NC_000004.12:g.186201345A>G;CLNREVSTAT=criteria_provided,_single_submitter;CLNSIG=Uncertain_significance;CLNVC=single_nucleotide_variant;CLNVCSO=SO:0001483;GENEINFO=CYP4V2:285440;MC=SO:0001627|intron_variant;ORIGIN=1;Pangolin=ENSG00000145476.16|-1:0.01|-3:-0.5
chr4	186201349	899529	T	C	.	.	ALLELEID=891779;CLNDN=Corneal_dystrophy|Bietti_crystalline_corneoretinal_dystrophy;CLNDISDB=Human_Phenotype_Ontology:HP:0001131,Human_Phenotype_Ontology:HP:0007775,MONDO:MONDO:0018102,MedGen:C0010036,Orphanet:ORPHA34533,SNOMED_CT:5587004|MONDO:MONDO:0008865,MedGen:C1859486,OMIM:210370,Orphanet:ORPHA41751;CLNHGVS=NC_000004.12:g.186201349T>C;CLNREVSTAT=criteria_provided,_single_submitter;CLNSIG=Uncertain_significance;CLNVC=single_nucleotide_variant;CLNVCSO=SO:0001483;CLNVI=Illumina_Clinical_Services_Laboratory,Illumina:1375023;GENEINFO=CYP4V2:285440;MC=SO:0001627|intron_variant;ORIGIN=1;Pangolin=ENSG00000145476.16|-7:0.0|-7:-0.05
chr4	186205261	857971	A	G	.	.	ALLELEID=829023;CLNDN=not_provided;CLNDISDB=MedGen:CN517202;CLNHGVS=NC_000004.12:g.186205261A>G;CLNREVSTAT=criteria_provided,_single_submitter;CLNSIG=Uncertain_significance;CLNVC=single_nucleotide_variant;CLNVCSO=SO:0001483;GENEINFO=CYP4V2:285440;MC=SO:0001583|missense_variant;ORIGIN=1;Pangolin=ENSG00000145476.16|0:0.01|41:-0.03
chr4	186205274	899530	A	G	.	.	ALLELEID=890533;CLNDN=Corneal_dystrophy|Bietti_crystalline_corneoretinal_dystrophy;CLNDISDB=Human_Phenotype_Ontology:HP:0001131,Human_Phenotype_Ontology:HP:0007775,MONDO:MONDO:0018102,MedGen:C0010036,Orphanet:ORPHA34533,SNOMED_CT:5587004|MONDO:MONDO:0008865,MedGen:C1859486,OMIM:210370,Orphanet:ORPHA41751;CLNHGVS=NC_000004.12:g.186205274A>G;CLNREVSTAT=criteria_provided,_single_submitter;CLNSIG=Uncertain_significance;CLNVC=single_nucleotide_variant;CLNVCSO=SO:0001483;CLNVI=Illumina_Clinical_Services_Laboratory,Illumina:1389103;GENEINFO=CYP4V2:285440;MC=SO:0001819|synonymous_variant;ORIGIN=1;Pangolin=ENSG00000145476.16|0:0.03|28:-0.06
chr4	186205279	972198	A	T	.	.	ALLELEID=953740;CLNDN=not_provided;CLNDISDB=MedGen:CN517202;CLNHGVS=NC_000004.12:g.186205279A>T;CLNREVSTAT=criteria_provided,_single_submitter;CLNSIG=Uncertain_significance;CLNVC=single_nucleotide_variant;CLNVCSO=SO:0001483;GENEINFO=CYP4V2:285440;MC=SO:0001583|missense_variant;ORIGIN=1;Pangolin=ENSG00000145476.16|-2:0.0|23:-0.18
chr4	186205293	954681	G	T	.	.	ALLELEID=943932;CLNDN=not_provided;CLNDISDB=MedGen:CN517202;CLNHGVS=NC_000004.12:g.186205293G>T;CLNREVSTAT=criteria_provided,_single_submitter;CLNSIG=Uncertain_significance;CLNVC=single_nucleotide_variant;CLNVCSO=SO:0001483;GENEINFO=CYP4V2:285440;MC=SO:0001583|missense_variant;ORIGIN=1;Pangolin=ENSG00000145476.16|2:0.0|9:-0.05
chr4	186208850	900663	A	G	.	.	ALLELEID=891780;CLNDN=Corneal_dystrophy|Bietti_crystalline_corneoretinal_dystrophy;CLNDISDB=Human_Phenotype_Ontology:HP:0001131,Human_Phenotype_Ontology:HP:0007775,MONDO:MONDO:0018102,MedGen:C0010036,Orphanet:ORPHA34533,SNOMED_CT:5587004|MONDO:MONDO:0008865,MedGen:C1859486,OMIM:210370,Orphanet:ORPHA41751;CLNHGVS=NC_000004.12:g.186208850A>G;CLNREVSTAT=criteria_provided,_single_submitter;CLNSIG=Uncertain_significance;CLNVC=single_nucleotide_variant;CLNVCSO=SO:0001483;CLNVI=Illumina_Clinical_Services_Laboratory,Illumina:800073;GENEINFO=CYP4V2:285440;MC=SO:0001627|intron_variant;ORIGIN=1;Pangolin=ENSG00000145476.16|15:0.03|-12:-0.05
chr4	186208877	900664	G	A	.	.	ALLELEID=890534;CLNDN=Corneal_dystrophy|Bietti_crystalline_corneoretinal_dystrophy;CLNDISDB=Human_Phenotype_Ontology:HP:0001131,Human_Phenotype_Ontology:HP:0007775,MONDO:MONDO:0018102,MedGen:C0010036,Orphanet:ORPHA34533,SNOMED_CT:5587004|MONDO:MONDO:0008865,MedGen:C1859486,OMIM:210370,Orphanet:ORPHA41751;CLNHGVS=NC_000004.12:g.186208877G>A;CLNREVSTAT=criteria_provided,_single_submitter;CLNSIG=Uncertain_significance;CLNVC=single_nucleotide_variant;CLNVCSO=SO:0001483;CLNVI=Illumina_Clinical_Services_Laboratory,Illumina:550706;GENEINFO=CYP4V2:285440;MC=SO:0001583|missense_variant;ORIGIN=1;Pangolin=ENSG00000145476.16|-7:0.01|-12:-0.01
chr4	186208894	902350	G	T	.	.	ALLELEID=890535;CLNDN=Corneal_dystrophy|Bietti_crystalline_corneoretinal_dystrophy|not_provided;CLNDISDB=Human_Phenotype_Ontology:HP:0001131,Human_Phenotype_Ontology:HP:0007775,MONDO:MONDO:0018102,MedGen:C0010036,Orphanet:ORPHA34533,SNOMED_CT:5587004|MONDO:MONDO:0008865,MedGen:C1859486,OMIM:210370,Orphanet:ORPHA41751|MedGen:CN517202;CLNHGVS=NC_000004.12:g.186208894G>T;CLNREVSTAT=criteria_provided,_multiple_submitters,_no_conflicts;CLNSIG=Uncertain_significance;CLNVC=single_nucleotide_variant;CLNVCSO=SO:0001483;CLNVI=Illumina_Clinical_Services_Laboratory,Illumina:652822;GENEINFO=CYP4V2:285440;MC=SO:0001583|missense_variant;ORIGIN=1;Pangolin=ENSG00000145476.16|3:0.0|-29:-0.09
chr4	186208943	39251	G	A	.	.	ALLELEID=47857;CLNDN=Bietti_crystalline_corneoretinal_dystrophy|not_provided;CLNDISDB=MONDO:MONDO:0008865,MedGen:C1859486,OMIM:210370,Orphanet:ORPHA41751|MedGen:CN517202;CLNHGVS=NC_000004.12:g.186208943G>A;CLNREVSTAT=no_assertion_criteria_provided;CLNSIG=Conflicting_interpretations_of_pathogenicity;CLNSIGCONF=Pathogenic(1),Uncertain_significance(1);CLNVC=single_nucleotide_variant;CLNVCSO=SO:0001483;GENEINFO=CYP4V2:285440;MC=SO:0001583|missense_variant;ORIGIN=0;RS=199476201;Pangolin=ENSG00000145476.16|34:0.11|-5:-0.0
chr4	186208958	902351	T	C	.	.	ALLELEID=890536;CLNDN=Corneal_dystrophy|Bietti_crystalline_corneoretinal_dystrophy;CLNDISDB=Human_Phenotype_Ontology:HP:0001131,Human_Phenotype_Ontology:HP:0007775,MONDO:MONDO:0018102,MedGen:C0010036,Orphanet:ORPHA34533,SNOMED_CT:5587004|MONDO:MONDO:0008865,MedGen:C1859486,OMIM:210370,Orphanet:ORPHA41751;CLNHGVS=NC_000004.12:g.186208958T>C;CLNREVSTAT=criteria_provided,_single_submitter;CLNSIG=Uncertain_significance;CLNVC=single_nucleotide_variant;CLNVCSO=SO:0001483;CLNVI=Illumina_Clinical_Services_Laboratory,Illumina:789724;GENEINFO=CYP4V2:285440;MC=SO:0001583|missense_variant;ORIGIN=1;Pangolin=ENSG00000145476.16|41:0.01|19:-0.02
chr4	186208972	39253	C	T	.	.	AF_ESP=0.00015;AF_EXAC=3e-05;ALLELEID=47859;CLNDN=Bietti_crystalline_corneoretinal_dystrophy|not_provided;CLNDISDB=MONDO:MONDO:0008865,MedGen:C1859486,OMIM:210370,Orphanet:ORPHA41751|MedGen:CN517202;CLNHGVS=NC_000004.12:g.186208972C>T;CLNREVSTAT=criteria_provided,_conflicting_interpretations;CLNSIG=Conflicting_interpretations_of_pathogenicity;CLNSIGCONF=Likely_pathogenic(1),Pathogenic(1),Uncertain_significance(1);CLNVC=single_nucleotide_variant;CLNVCSO=SO:0001483;GENEINFO=CYP4V2:285440;MC=SO:0001583|missense_variant;ORIGIN=1;RS=138444697;Pangolin=ENSG00000145476.16|-2:0.0|5:-0.01
chr4	186209013	348310	A	G	.	.	ALLELEID=292980;CLNDN=Corneal_dystrophy|Bietti_crystalline_corneoretinal_dystrophy;CLNDISDB=Human_Phenotype_Ontology:HP:0001131,Human_Phenotype_Ontology:HP:0007775,MONDO:MONDO:0018102,MedGen:C0010036,Orphanet:ORPHA34533,SNOMED_CT:5587004|MONDO:MONDO:0008865,MedGen:C1859486,OMIM:210370,Orphanet:ORPHA41751;CLNHGVS=NC_000004.12:g.186209013A>G;CLNREVSTAT=criteria_provided,_single_submitter;CLNSIG=Uncertain_significance;CLNVC=single_nucleotide_variant;CLNVCSO=SO:0001483;CLNVI=Illumina_Clinical_Services_Laboratory,Illumina:664078;GENEINFO=CYP4V2:285440;MC=SO:0001627|intron_variant;ORIGIN=1;RS=886059282;Pangolin=ENSG00000145476.16|-18:0.0|-36:-0.0ENSG00000164344.16|-18:0.0|-36:-0.0
chr4	186209096	1046574	G	T	.	.	ALLELEID=1025791;CLNDN=not_provided;CLNDISDB=MedGen:CN517202;CLNHGVS=NC_000004.12:g.186209096G>T;CLNREVSTAT=criteria_provided,_single_submitter;CLNSIG=Uncertain_significance;CLNVC=single_nucleotide_variant;CLNVCSO=SO:0001483;GENEINFO=CYP4V2:285440;MC=SO:0001583|missense_variant;ORIGIN=1;Pangolin=ENSG00000145476.16|7:0.0|0:-0.09ENSG00000164344.16|7:0.0|0:-0.09
chr4	186209140	838717	G	A	.	.	ALLELEID=829024;CLNDN=not_provided;CLNDISDB=MedGen:CN517202;CLNHGVS=NC_000004.12:g.186209140G>A;CLNREVSTAT=criteria_provided,_single_submitter;CLNSIG=Uncertain_significance;CLNVC=single_nucleotide_variant;CLNVCSO=SO:0001483;GENEINFO=CYP4V2:285440;MC=SO:0001583|missense_variant;ORIGIN=1;Pangolin=ENSG00000145476.16|11:0.03|11:-0.02ENSG00000164344.16|11:0.03|11:-0.02
chr4	186209156	348311	C	T	.	.	AF_ESP=0.00023;AF_EXAC=0.00016;ALLELEID=292981;CLNDN=Corneal_dystrophy|Bietti_crystalline_corneoretinal_dystrophy|not_provided;CLNDISDB=Human_Phenotype_Ontology:HP:0001131,Human_Phenotype_Ontology:HP:0007775,MONDO:MONDO:0018102,MedGen:C0010036,Orphanet:ORPHA34533,SNOMED_CT:5587004|MONDO:MONDO:0008865,MedGen:C1859486,OMIM:210370,Orphanet:ORPHA41751|MedGen:CN517202;CLNHGVS=NC_000004.12:g.186209156C>T;CLNREVSTAT=criteria_provided,_multiple_submitters,_no_conflicts;CLNSIG=Uncertain_significance;CLNVC=single_nucleotide_variant;CLNVCSO=SO:0001483;CLNVI=Illumina_Clinical_Services_Laboratory,Illumina:686513;GENEINFO=CYP4V2:285440;MC=SO:0001583|missense_variant;ORIGIN=1;RS=144008429;Pangolin=ENSG00000145476.16|23:0.0|-5:-0.08ENSG00000164344.16|23:0.0|-5:-0.08
chr4	186209174	937144	C	T	.	.	ALLELEID=932269;CLNDN=not_provided;CLNDISDB=MedGen:CN517202;CLNHGVS=NC_000004.12:g.186209174C>T;CLNREVSTAT=criteria_provided,_single_submitter;CLNSIG=Uncertain_significance;CLNVC=single_nucleotide_variant;CLNVCSO=SO:0001483;GENEINFO=CYP4V2:285440;MC=SO:0001583|missense_variant;ORIGIN=1;Pangolin=ENSG00000145476.16|-23:0.0|-23:-0.0ENSG00000164344.16|-23:0.0|-23:-0.0
chr4	186209179	853684	G	A	.	.	ALLELEID=829025;CLNDN=not_provided;CLNDISDB=MedGen:CN517202;CLNHGVS=NC_000004.12:g.186209179G>A;CLNREVSTAT=criteria_provided,_single_submitter;CLNSIG=Uncertain_significance;CLNVC=single_nucleotide_variant;CLNVCSO=SO:0001483;GENEINFO=CYP4V2:285440;MC=SO:0001583|missense_variant;ORIGIN=1;Pangolin=ENSG00000145476.16|-28:0.0|-28:-0.01ENSG00000164344.16|-28:0.0|-28:-0.01
chr4	186209191	1047543	G	A	.	.	ALLELEID=1025792;CLNDN=not_provided;CLNDISDB=MedGen:CN517202;CLNHGVS=NC_000004.12:g.186209191G>A;CLNREVSTAT=criteria_provided,_single_submitter;CLNSIG=Uncertain_significance;CLNVC=single_nucleotide_variant;CLNVCSO=SO:0001483;GENEINFO=CYP4V2:285440;MC=SO:0001583|missense_variant;ORIGIN=1;Pangolin=ENSG00000145476.16|4:0.0|-40:-0.02ENSG00000164344.16|4:0.0|-40:-0.02
chr4	186209194	842985	C	T	.	.	ALLELEID=829026;CLNDN=not_provided;CLNDISDB=MedGen:CN517202;CLNHGVS=NC_000004.12:g.186209194C>T;CLNREVSTAT=criteria_provided,_single_submitter;CLNSIG=Uncertain_significance;CLNVC=single_nucleotide_variant;CLNVCSO=SO:0001483;GENEINFO=CYP4V2:285440;MC=SO:0001583|missense_variant;ORIGIN=1;Pangolin=ENSG00000145476.16|-2:0.0|-43:-0.02ENSG00000164344.16|-2:0.0|-43:-0.02
chr4	186209195	497287	G	A	.	.	AF_ESP=0.00277;AF_EXAC=0.00149;AF_TGP=0.0016;ALLELEID=488711;CLNDN=Corneal_dystrophy|Bietti_crystalline_corneoretinal_dystrophy|not_specified;CLNDISDB=Human_Phenotype_Ontology:HP:0001131,Human_Phenotype_Ontology:HP:0007775,MONDO:MONDO:0018102,MedGen:C0010036,Orphanet:ORPHA34533,SNOMED_CT:5587004|MONDO:MONDO:0008865,MedGen:C1859486,OMIM:210370,Orphanet:ORPHA41751|MedGen:CN169374;CLNHGVS=NC_000004.12:g.186209195G>A;CLNREVSTAT=criteria_provided,_conflicting_interpretations;CLNSIG=Conflicting_interpretations_of_pathogenicity;CLNSIGCONF=Benign(1),Likely_benign(1),Uncertain_significance(1);CLNVC=single_nucleotide_variant;CLNVCSO=SO:0001483;CLNVI=Illumina_Clinical_Services_Laboratory,Illumina:647091;GENEINFO=CYP4V2:285440;MC=SO:0001583|missense_variant;ORIGIN=1;RS=72646291;Pangolin=ENSG00000145476.16|-44:0.0|-44:-0.0ENSG00000164344.16|-44:0.0|-44:-0.0
chr4	186209205	348312	C	G	.	.	AF_ESP=0.00261;AF_TGP=0.0012;ALLELEID=292982;CLNDN=Corneal_dystrophy|Bietti_crystalline_corneoretinal_dystrophy;CLNDISDB=Human_Phenotype_Ontology:HP:0001131,Human_Phenotype_Ontology:HP:0007775,MONDO:MONDO:0018102,MedGen:C0010036,Orphanet:ORPHA34533,SNOMED_CT:5587004|MONDO:MONDO:0008865,MedGen:C1859486,OMIM:210370,Orphanet:ORPHA41751;CLNHGVS=NC_000004.12:g.186209205C>G;CLNREVSTAT=criteria_provided,_conflicting_interpretations;CLNSIG=Conflicting_interpretations_of_pathogenicity;CLNSIGCONF=Likely_benign(1),Uncertain_significance(1);CLNVC=single_nucleotide_variant;CLNVCSO=SO:0001483;CLNVI=Illumina_Clinical_Services_Laboratory,Illumina:548584;GENEINFO=CYP4V2:285440;MC=SO:0001819|synonymous_variant;ORIGIN=1;RS=35524919;Pangolin=ENSG00000145476.16|-26:0.0|-32:-0.0ENSG00000164344.16|-26:0.0|-32:-0.0
chr4	186209205	903213	C	T	.	.	ALLELEID=890537;CLNDN=Corneal_dystrophy|Bietti_crystalline_corneoretinal_dystrophy;CLNDISDB=Human_Phenotype_Ontology:HP:0001131,Human_Phenotype_Ontology:HP:0007775,MONDO:MONDO:0018102,MedGen:C0010036,Orphanet:ORPHA34533,SNOMED_CT:5587004|MONDO:MONDO:0008865,MedGen:C1859486,OMIM:210370,Orphanet:ORPHA41751;CLNHGVS=NC_000004.12:g.186209205C>T;CLNREVSTAT=criteria_provided,_single_submitter;CLNSIG=Uncertain_significance;CLNVC=single_nucleotide_variant;CLNVCSO=SO:0001483;CLNVI=Illumina_Clinical_Services_Laboratory,Illumina:879313;GENEINFO=CYP4V2:285440;MC=SO:0001819|synonymous_variant;ORIGIN=1;Pangolin=ENSG00000145476.16|-17:0.0|4:-0.0ENSG00000164344.16|-17:0.0|4:-0.0
chr4	186209206	348313	G	A	.	.	AF_ESP=8e-05;AF_EXAC=7e-05;AF_TGP=0.0004;ALLELEID=294416;CLNDN=Corneal_dystrophy|Bietti_crystalline_corneoretinal_dystrophy|not_provided;CLNDISDB=Human_Phenotype_Ontology:HP:0001131,Human_Phenotype_Ontology:HP:0007775,MONDO:MONDO:0018102,MedGen:C0010036,Orphanet:ORPHA34533,SNOMED_CT:5587004|MONDO:MONDO:0008865,MedGen:C1859486,OMIM:210370,Orphanet:ORPHA41751|MedGen:CN517202;CLNHGVS=NC_000004.12:g.186209206G>A;CLNREVSTAT=criteria_provided,_multiple_submitters,_no_conflicts;CLNSIG=Uncertain_significance;CLNVC=single_nucleotide_variant;CLNVCSO=SO:0001483;CLNVI=Illumina_Clinical_Services_Laboratory,Illumina:734058;GENEINFO=CYP4V2:285440;MC=SO:0001583|missense_variant;ORIGIN=1;RS=200623218;Pangolin=ENSG00000145476.16|3:0.0|50:-0.0ENSG00000164344.16|3:0.0|50:-0.0
chr4	186209211	899608	T	C	.	.	ALLELEID=890538;CLNDN=Corneal_dystrophy|Bietti_crystalline_corneoretinal_dystrophy;CLNDISDB=Human_Phenotype_Ontology:HP:0001131,Human_Phenotype_Ontology:HP:0007775,MONDO:MONDO:0018102,MedGen:C0010036,Orphanet:ORPHA34533,SNOMED_CT:5587004|MONDO:MONDO:0008865,MedGen:C1859486,OMIM:210370,Orphanet:ORPHA41751;CLNHGVS=NC_000004.12:g.186209211T>C;CLNREVSTAT=criteria_provided,_single_submitter;CLNSIG=Uncertain_significance;CLNVC=single_nucleotide_variant;CLNVCSO=SO:0001483;CLNVI=Illumina_Clinical_Services_Laboratory,Illumina:551515;GENEINFO=CYP4V2:285440;MC=SO:0001819|synonymous_variant;ORIGIN=1;Pangolin=ENSG00000145476.16|-32:0.0|-23:-0.0ENSG00000164344.16|-32:0.0|-23:-0.0
chr4	186209221	1046129	C	T	.	.	ALLELEID=1025793;CLNDN=not_provided;CLNDISDB=MedGen:CN517202;CLNHGVS=NC_000004.12:g.186209221C>T;CLNREVSTAT=criteria_provided,_single_submitter;CLNSIG=Uncertain_significance;CLNVC=single_nucleotide_variant;CLNVCSO=SO:0001483;GENEINFO=CYP4V2:285440;MC=SO:0001583|missense_variant;ORIGIN=1;Pangolin=ENSG00000145476.16|-2:0.0|45:-0.0ENSG00000164344.16|-2:0.0|45:-0.0
chr4	186209222	1008107	G	A	.	.	ALLELEID=990058;CLNDN=not_provided;CLNDISDB=MedGen:CN517202;CLNHGVS=NC_000004.12:g.186209222G>A;CLNREVSTAT=criteria_provided,_single_submitter;CLNSIG=Uncertain_significance;CLNVC=single_nucleotide_variant;CLNVCSO=SO:0001483;GENEINFO=CYP4V2:285440;MC=SO:0001583|missense_variant;ORIGIN=1;Pangolin=ENSG00000145476.16|50:0.0|50:-0.01ENSG00000164344.16|50:0.0|50:-0.01
chr4	186209228	1024335	C	T	.	.	ALLELEID=1005201;CLNDN=not_provided;CLNDISDB=MedGen:CN517202;CLNHGVS=NC_000004.12:g.186209228C>T;CLNREVSTAT=criteria_provided,_single_submitter;CLNSIG=Uncertain_significance;CLNVC=single_nucleotide_variant;CLNVCSO=SO:0001483;GENEINFO=CYP4V2:285440;MC=SO:0001583|missense_variant;ORIGIN=1;Pangolin=ENSG00000145476.16|48:0.0|44:-0.01ENSG00000164344.16|48:0.0|44:-0.01
chr4	186209229	1006404	A	G	.	.	ALLELEID=990059;CLNDN=not_provided;CLNDISDB=MedGen:CN517202;CLNHGVS=NC_000004.12:g.186209229A>G;CLNREVSTAT=criteria_provided,_single_submitter;CLNSIG=Uncertain_significance;CLNVC=single_nucleotide_variant;CLNVCSO=SO:0001483;GENEINFO=CYP4V2:285440;MC=SO:0001819|synonymous_variant;ORIGIN=1;Pangolin=ENSG00000145476.16|43:0.0|43:-0.0ENSG00000164344.16|43:0.0|43:-0.0
chr4	186209242	521053	C	T	.	.	ALLELEID=511533;CLNDN=Inborn_genetic_diseases;CLNDISDB=MeSH:D030342,MedGen:C0950123;CLNHGVS=NC_000004.12:g.186209242C>T;CLNREVSTAT=criteria_provided,_single_submitter;CLNSIG=Uncertain_significance;CLNVC=single_nucleotide_variant;CLNVCSO=SO:0001483;GENEINFO=CYP4V2:285440;MC=SO:0001583|missense_variant;ORIGIN=1;RS=1554075115;Pangolin=ENSG00000145476.16|34:0.0|30:-0.01ENSG00000164344.16|34:0.0|30:-0.01
chr4	186209254	998781	G	T	.	.	ALLELEID=990060;CLNDN=not_provided;CLNDISDB=MedGen:CN517202;CLNHGVS=NC_000004.12:g.186209254G>T;CLNREVSTAT=criteria_provided,_single_submitter;CLNSIG=Uncertain_significance;CLNVC=single_nucleotide_variant;CLNVCSO=SO:0001483;GENEINFO=CYP4V2:285440;MC=SO:0001583|missense_variant;ORIGIN=1;Pangolin=ENSG00000145476.16|12:0.0|18:-0.03ENSG00000164344.16|12:0.0|18:-0.03
chr4	186209269	1026716	A	G	.	.	ALLELEID=1005202;CLNDN=not_provided;CLNDISDB=MedGen:CN517202;CLNHGVS=NC_000004.12:g.186209269A>G;CLNREVSTAT=criteria_provided,_single_submitter;CLNSIG=Uncertain_significance;CLNVC=single_nucleotide_variant;CLNVCSO=SO:0001483;GENEINFO=CYP4V2:285440;MC=SO:0001583|missense_variant;ORIGIN=1;Pangolin=ENSG00000145476.16|-1:0.2|3:-0.02ENSG00000164344.16|-1:0.2|3:-0.02
chr4	186210486	348314	A	G	.	.	AF_EXAC=1e-05;ALLELEID=292993;CLNDN=Corneal_dystrophy|Bietti_crystalline_corneoretinal_dystrophy|not_provided;CLNDISDB=Human_Phenotype_Ontology:HP:0001131,Human_Phenotype_Ontology:HP:0007775,MONDO:MONDO:0018102,MedGen:C0010036,Orphanet:ORPHA34533,SNOMED_CT:5587004|MONDO:MONDO:0008865,MedGen:C1859486,OMIM:210370,Orphanet:ORPHA41751|MedGen:CN517202;CLNHGVS=NC_000004.12:g.186210486A>G;CLNREVSTAT=criteria_provided,_multiple_submitters,_no_conflicts;CLNSIG=Uncertain_significance;CLNVC=single_nucleotide_variant;CLNVCSO=SO:0001483;CLNVI=Illumina_Clinical_Services_Laboratory,Illumina:810267;GENEINFO=CYP4V2:285440;MC=SO:0001583|missense_variant;ORIGIN=1;RS=762821992;Pangolin=ENSG00000145476.16|-9:0.0|-17:-0.05ENSG00000164344.16|-9:0.0|-17:-0.05
chr4	186210504	862610	C	G	.	.	ALLELEID=829027;CLNDN=not_provided;CLNDISDB=MedGen:CN517202;CLNHGVS=NC_000004.12:g.186210504C>G;CLNREVSTAT=criteria_provided,_single_submitter;CLNSIG=Uncertain_significance;CLNVC=single_nucleotide_variant;CLNVCSO=SO:0001483;GENEINFO=CYP4V2:285440;MC=SO:0001583|missense_variant;ORIGIN=1;Pangolin=ENSG00000145476.16|-35:0.05|-27:-0.0ENSG00000164344.16|-35:0.05|-27:-0.0
chr4	186210507	1052065	T	C	.	.	ALLELEID=1042697;CLNDN=not_provided;CLNDISDB=MedGen:CN517202;CLNHGVS=NC_000004.12:g.186210507T>C;CLNREVSTAT=criteria_provided,_single_submitter;CLNSIG=Uncertain_significance;CLNVC=single_nucleotide_variant;CLNVCSO=SO:0001483;GENEINFO=CYP4V2:285440;MC=SO:0001583|missense_variant;ORIGIN=1;Pangolin=ENSG00000145476.16|-38:0.14|14:-0.0ENSG00000164344.16|-38:0.14|14:-0.0
chr4	186210509	193951	G	A	.	.	AF_ESP=8e-05;AF_TGP=0.0024;ALLELEID=191114;CLNDN=Corneal_dystrophy|Bietti_crystalline_corneoretinal_dystrophy|not_specified|not_provided;CLNDISDB=Human_Phenotype_Ontology:HP:0001131,Human_Phenotype_Ontology:HP:0007775,MONDO:MONDO:0018102,MedGen:C0010036,Orphanet:ORPHA34533,SNOMED_CT:5587004|MONDO:MONDO:0008865,MedGen:C1859486,OMIM:210370,Orphanet:ORPHA41751|MedGen:CN169374|MedGen:CN517202;CLNHGVS=NC_000004.12:g.186210509G>A;CLNREVSTAT=criteria_provided,_conflicting_interpretations;CLNSIG=Conflicting_interpretations_of_pathogenicity;CLNSIGCONF=Benign(2),Likely_benign(1),Uncertain_significance(1);CLNVC=single_nucleotide_variant;CLNVCSO=SO:0001483;CLNVI=Illumina_Clinical_Services_Laboratory,Illumina:149177;GENEINFO=CYP4V2:285440;MC=SO:0001819|synonymous_variant;ORIGIN=1;RS=141950964;Pangolin=ENSG00000145476.16|12:0.0|-40:-0.18ENSG00000164344.16|12:0.0|-40:-0.18
chr4	186210542	166979	C	T	.	.	AF_EXAC=0.00032;AF_TGP=0.0004;ALLELEID=177665;CLNDN=not_provided;CLNDISDB=MedGen:CN517202;CLNHGVS=NC_000004.12:g.186210542C>T;CLNREVSTAT=criteria_provided,_single_submitter;CLNSIG=Uncertain_significance;CLNVC=single_nucleotide_variant;CLNVCSO=SO:0001483;GENEINFO=CYP4V2:285440;MC=SO:0001819|synonymous_variant;ORIGIN=1;RS=374270799;Pangolin=ENSG00000145476.16|-18:0.0|49:-0.01ENSG00000164344.16|-18:0.0|49:-0.01
chr4	186210556	842490	A	C	.	.	ALLELEID=829028;CLNDN=not_provided;CLNDISDB=MedGen:CN517202;CLNHGVS=NC_000004.12:g.186210556A>C;CLNREVSTAT=criteria_provided,_single_submitter;CLNSIG=Uncertain_significance;CLNVC=single_nucleotide_variant;CLNVCSO=SO:0001483;GENEINFO=CYP4V2:285440;MC=SO:0001583|missense_variant;ORIGIN=1;Pangolin=ENSG00000145476.16|12:0.0|35:-0.01ENSG00000164344.16|12:0.0|35:-0.01
chr4	186210558	1007391	C	T	.	.	ALLELEID=990061;CLNDN=not_provided;CLNDISDB=MedGen:CN517202;CLNHGVS=NC_000004.12:g.186210558C>T;CLNREVSTAT=criteria_provided,_single_submitter;CLNSIG=Uncertain_significance;CLNVC=single_nucleotide_variant;CLNVCSO=SO:0001483;GENEINFO=CYP4V2:285440;MC=SO:0001583|missense_variant;ORIGIN=1;Pangolin=ENSG00000145476.16|-2:0.0|33:-0.0ENSG00000164344.16|-2:0.0|33:-0.0
chr4	186210564	1038016	C	G	.	.	ALLELEID=1025794;CLNDN=not_provided;CLNDISDB=MedGen:CN517202;CLNHGVS=NC_000004.12:g.186210564C>G;CLNREVSTAT=criteria_provided,_single_submitter;CLNSIG=Uncertain_significance;CLNVC=single_nucleotide_variant;CLNVCSO=SO:0001483;GENEINFO=CYP4V2:285440;MC=SO:0001583|missense_variant;ORIGIN=1;Pangolin=ENSG00000145476.16|27:0.0|-43:-0.0ENSG00000164344.16|27:0.0|-43:-0.0
chr4	186210586	2189	G	A	.	.	AF_EXAC=3e-05;ALLELEID=17228;CLNDN=Bietti_crystalline_corneoretinal_dystrophy|not_provided;CLNDISDB=MONDO:MONDO:0008865,MedGen:C1859486,OMIM:210370,Orphanet:ORPHA41751|MedGen:CN517202;CLNHGVS=NC_000004.12:g.186210586G>A;CLNREVSTAT=criteria_provided,_conflicting_interpretations;CLNSIG=Conflicting_interpretations_of_pathogenicity;CLNSIGCONF=Likely_pathogenic(1),Uncertain_significance(1);CLNVC=single_nucleotide_variant;CLNVCSO=SO:0001483;CLNVI=OMIM_Allelic_Variant:608614.0003|UniProtKB_(protein):Q6ZWL3#VAR_023091;GENEINFO=CYP4V2:285440;MC=SO:0001583|missense_variant;ORIGIN=1;RS=119103284;Pangolin=ENSG00000145476.16|5:0.02|24:-0.0ENSG00000164344.16|5:0.02|24:-0.0
chr4	186210636	972481	C	A	.	.	ALLELEID=953742;CLNDN=not_provided;CLNDISDB=MedGen:CN517202;CLNHGVS=NC_000004.12:g.186210636C>A;CLNREVSTAT=criteria_provided,_single_submitter;CLNSIG=Uncertain_significance;CLNVC=single_nucleotide_variant;CLNVCSO=SO:0001483;GENEINFO=CYP4V2:285440;MC=SO:0001583|missense_variant;ORIGIN=1;Pangolin=ENSG00000145476.16|-45:0.0|40:-0.07ENSG00000164344.16|-45:0.0|40:-0.07
chr4	186210636	954493	C	T	.	.	ALLELEID=943933;CLNDN=not_provided;CLNDISDB=MedGen:CN517202;CLNHGVS=NC_000004.12:g.186210636C>T;CLNREVSTAT=criteria_provided,_single_submitter;CLNSIG=Uncertain_significance;CLNVC=single_nucleotide_variant;CLNVCSO=SO:0001483;GENEINFO=CYP4V2:285440;MC=SO:0001583|missense_variant;ORIGIN=1;Pangolin=ENSG00000145476.16|-45:0.01|40:-0.05ENSG00000164344.16|-45:0.01|40:-0.05
chr4	186210645	166980	T	C	.	.	AF_ESP=0.00654;AF_EXAC=0.00442;AF_TGP=0.00479;ALLELEID=177666;CLNDN=Corneal_dystrophy|Bietti_crystalline_corneoretinal_dystrophy|not_specified;CLNDISDB=Human_Phenotype_Ontology:HP:0001131,Human_Phenotype_Ontology:HP:0007775,MONDO:MONDO:0018102,MedGen:C0010036,Orphanet:ORPHA34533,SNOMED_CT:5587004|MONDO:MONDO:0008865,MedGen:C1859486,OMIM:210370,Orphanet:ORPHA41751|MedGen:CN169374;CLNHGVS=NC_000004.12:g.186210645T>C;CLNREVSTAT=criteria_provided,_conflicting_interpretations;CLNSIG=Conflicting_interpretations_of_pathogenicity;CLNSIGCONF=Benign(1),Likely_benign(1),Uncertain_significance(1);CLNVC=single_nucleotide_variant;CLNVCSO=SO:0001483;CLNVI=Illumina_Clinical_Services_Laboratory,Illumina:223966;GENEINFO=CYP4V2:285440;MC=SO:0001624|3_prime_UTR_variant;ORIGIN=1;RS=76978024;Pangolin=ENSG00000145476.16|31:0.14|-2:-0.0ENSG00000164344.16|31:0.14|-2:-0.0
chr4	186210801	900739	A	G	.	.	ALLELEID=890539;CLNDN=Corneal_dystrophy|Bietti_crystalline_corneoretinal_dystrophy;CLNDISDB=Human_Phenotype_Ontology:HP:0001131,Human_Phenotype_Ontology:HP:0007775,MONDO:MONDO:0018102,MedGen:C0010036,Orphanet:ORPHA34533,SNOMED_CT:5587004|MONDO:MONDO:0008865,MedGen:C1859486,OMIM:210370,Orphanet:ORPHA41751;CLNHGVS=NC_000004.12:g.186210801A>G;CLNREVSTAT=criteria_provided,_single_submitter;CLNSIG=Uncertain_significance;CLNVC=single_nucleotide_variant;CLNVCSO=SO:0001483;CLNVI=Illumina_Clinical_Services_Laboratory,Illumina:1404794;GENEINFO=CYP4V2:285440;MC=SO:0001624|3_prime_UTR_variant;ORIGIN=1;Pangolin=ENSG00000145476.16|0:0.01|12:-0.0ENSG00000164344.16|0:0.01|12:-0.0
chr4	186210813	900740	T	C	.	.	ALLELEID=890540;CLNDN=Corneal_dystrophy|Bietti_crystalline_corneoretinal_dystrophy;CLNDISDB=Human_Phenotype_Ontology:HP:0001131,Human_Phenotype_Ontology:HP:0007775,MONDO:MONDO:0018102,MedGen:C0010036,Orphanet:ORPHA34533,SNOMED_CT:5587004|MONDO:MONDO:0008865,MedGen:C1859486,OMIM:210370,Orphanet:ORPHA41751;CLNHGVS=NC_000004.12:g.186210813T>C;CLNREVSTAT=criteria_provided,_single_submitter;CLNSIG=Uncertain_significance;CLNVC=single_nucleotide_variant;CLNVCSO=SO:0001483;CLNVI=Illumina_Clinical_Services_Laboratory,Illumina:1362290;GENEINFO=CYP4V2:285440;MC=SO:0001624|3_prime_UTR_variant;ORIGIN=1;Pangolin=ENSG00000145476.16|-5:0.0|0:-0.0ENSG00000164344.16|-5:0.0|0:-0.0
chr4	186210816	348316	A	G	.	.	AF_TGP=0.0012;ALLELEID=297908;CLNDN=Corneal_dystrophy|Bietti_crystalline_corneoretinal_dystrophy;CLNDISDB=Human_Phenotype_Ontology:HP:0001131,Human_Phenotype_Ontology:HP:0007775,MONDO:MONDO:0018102,MedGen:C0010036,Orphanet:ORPHA34533,SNOMED_CT:5587004|MONDO:MONDO:0008865,MedGen:C1859486,OMIM:210370,Orphanet:ORPHA41751;CLNHGVS=NC_000004.12:g.186210816A>G;CLNREVSTAT=criteria_provided,_single_submitter;CLNSIG=Uncertain_significance;CLNVC=single_nucleotide_variant;CLNVCSO=SO:0001483;CLNVI=Illumina_Clinical_Services_Laboratory,Illumina:548586;GENEINFO=CYP4V2:285440;MC=SO:0001624|3_prime_UTR_variant;ORIGIN=1;RS=192122143;Pangolin=ENSG00000145476.16|-15:0.0|-3:-0.0ENSG00000164344.16|-15:0.0|-3:-0.0
chr4	186210839	902421	A	T	.	.	ALLELEID=890541;CLNDN=Corneal_dystrophy|Bietti_crystalline_corneoretinal_dystrophy;CLNDISDB=Human_Phenotype_Ontology:HP:0001131,Human_Phenotype_Ontology:HP:0007775,MONDO:MONDO:0018102,MedGen:C0010036,Orphanet:ORPHA34533,SNOMED_CT:5587004|MONDO:MONDO:0008865,MedGen:C1859486,OMIM:210370,Orphanet:ORPHA41751;CLNHGVS=NC_000004.12:g.186210839A>T;CLNREVSTAT=criteria_provided,_single_submitter;CLNSIG=Uncertain_significance;CLNVC=single_nucleotide_variant;CLNVCSO=SO:0001483;CLNVI=Illumina_Clinical_Services_Laboratory,Illumina:878580;GENEINFO=CYP4V2:285440;MC=SO:0001624|3_prime_UTR_variant;ORIGIN=1;Pangolin=ENSG00000145476.16|-38:0.0|2:-0.0ENSG00000164344.16|-38:0.0|2:-0.0
chr4	186210845	902422	T	C	.	.	ALLELEID=890542;CLNDN=Corneal_dystrophy|Bietti_crystalline_corneoretinal_dystrophy;CLNDISDB=Human_Phenotype_Ontology:HP:0001131,Human_Phenotype_Ontology:HP:0007775,MONDO:MONDO:0018102,MedGen:C0010036,Orphanet:ORPHA34533,SNOMED_CT:5587004|MONDO:MONDO:0008865,MedGen:C1859486,OMIM:210370,Orphanet:ORPHA41751;CLNHGVS=NC_000004.12:g.186210845T>C;CLNREVSTAT=criteria_provided,_single_submitter;CLNSIG=Uncertain_significance;CLNVC=single_nucleotide_variant;CLNVCSO=SO:0001483;CLNVI=Illumina_Clinical_Services_Laboratory,Illumina:505404;GENEINFO=CYP4V2:285440;MC=SO:0001624|3_prime_UTR_variant;ORIGIN=1;Pangolin=ENSG00000145476.16|34:0.0|-32:-0.0ENSG00000164344.16|34:0.0|-32:-0.0
chr4	186210873	902423	G	A	.	.	ALLELEID=890543;CLNDN=Corneal_dystrophy|Bietti_crystalline_corneoretinal_dystrophy;CLNDISDB=Human_Phenotype_Ontology:HP:0001131,Human_Phenotype_Ontology:HP:0007775,MONDO:MONDO:0018102,MedGen:C0010036,Orphanet:ORPHA34533,SNOMED_CT:5587004|MONDO:MONDO:0008865,MedGen:C1859486,OMIM:210370,Orphanet:ORPHA41751;CLNHGVS=NC_000004.12:g.186210873G>A;CLNREVSTAT=criteria_provided,_single_submitter;CLNSIG=Uncertain_significance;CLNVC=single_nucleotide_variant;CLNVCSO=SO:0001483;CLNVI=Illumina_Clinical_Services_Laboratory,Illumina:932920;GENEINFO=CYP4V2:285440;MC=SO:0001624|3_prime_UTR_variant;ORIGIN=1;Pangolin=ENSG00000145476.16|6:0.0|46:-0.0ENSG00000164344.16|6:0.0|46:-0.0
chr4	186210923	902424	A	C	.	.	ALLELEID=890544;CLNDN=Corneal_dystrophy|Bietti_crystalline_corneoretinal_dystrophy;CLNDISDB=Human_Phenotype_Ontology:HP:0001131,Human_Phenotype_Ontology:HP:0007775,MONDO:MONDO:0018102,MedGen:C0010036,Orphanet:ORPHA34533,SNOMED_CT:5587004|MONDO:MONDO:0008865,MedGen:C1859486,OMIM:210370,Orphanet:ORPHA41751;CLNHGVS=NC_000004.12:g.186210923A>C;CLNREVSTAT=criteria_provided,_single_submitter;CLNSIG=Uncertain_significance;CLNVC=single_nucleotide_variant;CLNVCSO=SO:0001483;CLNVI=Illumina_Clinical_Services_Laboratory,Illumina:638348;GENEINFO=CYP4V2:285440;MC=SO:0001624|3_prime_UTR_variant;ORIGIN=1;Pangolin=ENSG00000145476.16|9:0.0|1:-0.0ENSG00000164344.16|9:0.0|1:-0.0
chr4	186211005	348318	T	A	.	.	ALLELEID=292996;CLNDN=Corneal_dystrophy|Bietti_crystalline_corneoretinal_dystrophy;CLNDISDB=Human_Phenotype_Ontology:HP:0001131,Human_Phenotype_Ontology:HP:0007775,MONDO:MONDO:0018102,MedGen:C0010036,Orphanet:ORPHA34533,SNOMED_CT:5587004|MONDO:MONDO:0008865,MedGen:C1859486,OMIM:210370,Orphanet:ORPHA41751;CLNHGVS=NC_000004.12:g.186211005T>A;CLNREVSTAT=criteria_provided,_single_submitter;CLNSIG=Uncertain_significance;CLNVC=single_nucleotide_variant;CLNVCSO=SO:0001483;CLNVI=Illumina_Clinical_Services_Laboratory,Illumina:778947;GENEINFO=CYP4V2:285440;MC=SO:0001624|3_prime_UTR_variant;ORIGIN=1;RS=7697077;Pangolin=ENSG00000145476.16|-26:0.0|16:-0.0ENSG00000164344.16|-26:0.0|16:-0.0
chr4	186211033	348320	G	A	.	.	AF_TGP=0.0014;ALLELEID=294417;CLNDN=Corneal_dystrophy|Bietti_crystalline_corneoretinal_dystrophy;CLNDISDB=Human_Phenotype_Ontology:HP:0001131,Human_Phenotype_Ontology:HP:0007775,MONDO:MONDO:0018102,MedGen:C0010036,Orphanet:ORPHA34533,SNOMED_CT:5587004|MONDO:MONDO:0008865,MedGen:C1859486,OMIM:210370,Orphanet:ORPHA41751;CLNHGVS=NC_000004.12:g.186211033G>A;CLNREVSTAT=criteria_provided,_single_submitter;CLNSIG=Uncertain_significance;CLNVC=single_nucleotide_variant;CLNVCSO=SO:0001483;CLNVI=Illumina_Clinical_Services_Laboratory,Illumina:226468;GENEINFO=CYP4V2:285440;MC=SO:0001624|3_prime_UTR_variant;ORIGIN=1;RS=185369023;Pangolin=ENSG00000145476.16|-3:0.0|-12:-0.0ENSG00000164344.16|-3:0.0|-12:-0.0
chr4	186211090	899678	C	T	.	.	ALLELEID=890545;CLNDN=Corneal_dystrophy|Bietti_crystalline_corneoretinal_dystrophy;CLNDISDB=Human_Phenotype_Ontology:HP:0001131,Human_Phenotype_Ontology:HP:0007775,MONDO:MONDO:0018102,MedGen:C0010036,Orphanet:ORPHA34533,SNOMED_CT:5587004|MONDO:MONDO:0008865,MedGen:C1859486,OMIM:210370,Orphanet:ORPHA41751;CLNHGVS=NC_000004.12:g.186211090C>T;CLNREVSTAT=criteria_provided,_single_submitter;CLNSIG=Uncertain_significance;CLNVC=single_nucleotide_variant;CLNVCSO=SO:0001483;CLNVI=Illumina_Clinical_Services_Laboratory,Illumina:692430;GENEINFO=CYP4V2:285440;MC=SO:0001624|3_prime_UTR_variant;ORIGIN=1;Pangolin=ENSG00000145476.16|-6:0.0|-7:-0.0ENSG00000164344.16|-6:0.0|-7:-0.0
chr4	186211093	348321	C	T	.	.	AF_TGP=0.0002;ALLELEID=294418;CLNDN=Corneal_dystrophy|Bietti_crystalline_corneoretinal_dystrophy;CLNDISDB=Human_Phenotype_Ontology:HP:0001131,Human_Phenotype_Ontology:HP:0007775,MONDO:MONDO:0018102,MedGen:C0010036,Orphanet:ORPHA34533,SNOMED_CT:5587004|MONDO:MONDO:0008865,MedGen:C1859486,OMIM:210370,Orphanet:ORPHA41751;CLNHGVS=NC_000004.12:g.186211093C>T;CLNREVSTAT=criteria_provided,_single_submitter;CLNSIG=Uncertain_significance;CLNVC=single_nucleotide_variant;CLNVCSO=SO:0001483;CLNVI=Illumina_Clinical_Services_Laboratory,Illumina:719030;GENEINFO=CYP4V2:285440;MC=SO:0001624|3_prime_UTR_variant;ORIGIN=1;RS=564129543;Pangolin=ENSG00000145476.16|-10:0.0|39:-0.0ENSG00000164344.16|-10:0.0|39:-0.0
chr4	186211277	899679	A	G	.	.	ALLELEID=890546;CLNDN=Corneal_dystrophy|Bietti_crystalline_corneoretinal_dystrophy;CLNDISDB=Human_Phenotype_Ontology:HP:0001131,Human_Phenotype_Ontology:HP:0007775,MONDO:MONDO:0018102,MedGen:C0010036,Orphanet:ORPHA34533,SNOMED_CT:5587004|MONDO:MONDO:0008865,MedGen:C1859486,OMIM:210370,Orphanet:ORPHA41751;CLNHGVS=NC_000004.12:g.186211277A>G;CLNREVSTAT=criteria_provided,_single_submitter;CLNSIG=Uncertain_significance;CLNVC=single_nucleotide_variant;CLNVCSO=SO:0001483;CLNVI=Illumina_Clinical_Services_Laboratory,Illumina:876939;GENEINFO=CYP4V2:285440;MC=SO:0001624|3_prime_UTR_variant;ORIGIN=1;Pangolin=ENSG00000145476.16|-1:0.0|-44:-0.0ENSG00000164344.16|-1:0.0|-44:-0.0
chr4	186211300	348322	A	G	.	.	ALLELEID=297913;CLNDN=Corneal_dystrophy|Bietti_crystalline_corneoretinal_dystrophy;CLNDISDB=Human_Phenotype_Ontology:HP:0001131,Human_Phenotype_Ontology:HP:0007775,MONDO:MONDO:0018102,MedGen:C0010036,Orphanet:ORPHA34533,SNOMED_CT:5587004|MONDO:MONDO:0008865,MedGen:C1859486,OMIM:210370,Orphanet:ORPHA41751;CLNHGVS=NC_000004.12:g.186211300A>G;CLNREVSTAT=criteria_provided,_single_submitter;CLNSIG=Uncertain_significance;CLNVC=single_nucleotide_variant;CLNVCSO=SO:0001483;CLNVI=Illumina_Clinical_Services_Laboratory,Illumina:610186;GENEINFO=CYP4V2:285440;MC=SO:0001624|3_prime_UTR_variant;ORIGIN=1;RS=886059284;Pangolin=ENSG00000145476.16|1:0.0|35:-0.0ENSG00000164344.16|1:0.0|35:-0.0
chr4	186211356	348323	C	T	.	.	ALLELEID=293003;CLNDN=Corneal_dystrophy|Bietti_crystalline_corneoretinal_dystrophy;CLNDISDB=Human_Phenotype_Ontology:HP:0001131,Human_Phenotype_Ontology:HP:0007775,MONDO:MONDO:0018102,MedGen:C0010036,Orphanet:ORPHA34533,SNOMED_CT:5587004|MONDO:MONDO:0008865,MedGen:C1859486,OMIM:210370,Orphanet:ORPHA41751;CLNHGVS=NC_000004.12:g.186211356C>T;CLNREVSTAT=criteria_provided,_single_submitter;CLNSIG=Uncertain_significance;CLNVC=single_nucleotide_variant;CLNVCSO=SO:0001483;CLNVI=Illumina_Clinical_Services_Laboratory,Illumina:551034;GENEINFO=CYP4V2:285440;MC=SO:0001624|3_prime_UTR_variant;ORIGIN=1;RS=770372165;Pangolin=ENSG00000145476.16|3:0.0|40:-0.0ENSG00000164344.16|3:0.0|40:-0.0
chr4	186211451	902490	C	G	.	.	ALLELEID=890547;CLNDN=Corneal_dystrophy|Bietti_crystalline_corneoretinal_dystrophy;CLNDISDB=Human_Phenotype_Ontology:HP:0001131,Human_Phenotype_Ontology:HP:0007775,MONDO:MONDO:0018102,MedGen:C0010036,Orphanet:ORPHA34533,SNOMED_CT:5587004|MONDO:MONDO:0008865,MedGen:C1859486,OMIM:210370,Orphanet:ORPHA41751;CLNHGVS=NC_000004.12:g.186211451C>G;CLNREVSTAT=criteria_provided,_single_submitter;CLNSIG=Uncertain_significance;CLNVC=single_nucleotide_variant;CLNVCSO=SO:0001483;CLNVI=Illumina_Clinical_Services_Laboratory,Illumina:552923;GENEINFO=CYP4V2:285440;MC=SO:0001624|3_prime_UTR_variant;ORIGIN=1;Pangolin=ENSG00000145476.16|-43:0.0|-42:-0.0ENSG00000164344.16|-43:0.0|-42:-0.0
chr4	186211470	348326	C	T	.	.	ALLELEID=297929;CLNDN=Corneal_dystrophy|Bietti_crystalline_corneoretinal_dystrophy;CLNDISDB=Human_Phenotype_Ontology:HP:0001131,Human_Phenotype_Ontology:HP:0007775,MONDO:MONDO:0018102,MedGen:C0010036,Orphanet:ORPHA34533,SNOMED_CT:5587004|MONDO:MONDO:0008865,MedGen:C1859486,OMIM:210370,Orphanet:ORPHA41751;CLNHGVS=NC_000004.12:g.186211470C>T;CLNREVSTAT=criteria_provided,_single_submitter;CLNSIG=Uncertain_significance;CLNVC=single_nucleotide_variant;CLNVCSO=SO:0001483;CLNVI=Illumina_Clinical_Services_Laboratory,Illumina:818167;GENEINFO=CYP4V2:285440;MC=SO:0001624|3_prime_UTR_variant;ORIGIN=1;RS=886059285;Pangolin=ENSG00000145476.16|-2:0.0|-10:-0.0ENSG00000164344.16|-2:0.0|-10:-0.0
chr4	186211477	902491	C	A	.	.	ALLELEID=890548;CLNDN=Corneal_dystrophy|Bietti_crystalline_corneoretinal_dystrophy;CLNDISDB=Human_Phenotype_Ontology:HP:0001131,Human_Phenotype_Ontology:HP:0007775,MONDO:MONDO:0018102,MedGen:C0010036,Orphanet:ORPHA34533,SNOMED_CT:5587004|MONDO:MONDO:0008865,MedGen:C1859486,OMIM:210370,Orphanet:ORPHA41751;CLNHGVS=NC_000004.12:g.186211477C>A;CLNREVSTAT=criteria_provided,_single_submitter;CLNSIG=Uncertain_significance;CLNVC=single_nucleotide_variant;CLNVCSO=SO:0001483;CLNVI=Illumina_Clinical_Services_Laboratory,Illumina:1301315;GENEINFO=CYP4V2:285440;MC=SO:0001624|3_prime_UTR_variant;ORIGIN=1;Pangolin=ENSG00000145476.16|-1:0.0|19:-0.0ENSG00000164344.16|-1:0.0|19:-0.0
chr4	186211529	348327	G	A	.	.	ALLELEID=297941;CLNDN=Corneal_dystrophy|Bietti_crystalline_corneoretinal_dystrophy;CLNDISDB=Human_Phenotype_Ontology:HP:0001131,Human_Phenotype_Ontology:HP:0007775,MONDO:MONDO:0018102,MedGen:C0010036,Orphanet:ORPHA34533,SNOMED_CT:5587004|MONDO:MONDO:0008865,MedGen:C1859486,OMIM:210370,Orphanet:ORPHA41751;CLNHGVS=NC_000004.12:g.186211529G>A;CLNREVSTAT=criteria_provided,_single_submitter;CLNSIG=Uncertain_significance;CLNVC=single_nucleotide_variant;CLNVCSO=SO:0001483;CLNVI=Illumina_Clinical_Services_Laboratory,Illumina:685188;GENEINFO=CYP4V2:285440;MC=SO:0001624|3_prime_UTR_variant;ORIGIN=1;RS=769774997;Pangolin=ENSG00000145476.16|15:0.0|-1:-0.0ENSG00000164344.16|15:0.0|-1:-0.0
chr4	186211564	903356	G	A	.	.	ALLELEID=890549;CLNDN=Corneal_dystrophy|Bietti_crystalline_corneoretinal_dystrophy;CLNDISDB=Human_Phenotype_Ontology:HP:0001131,Human_Phenotype_Ontology:HP:0007775,MONDO:MONDO:0018102,MedGen:C0010036,Orphanet:ORPHA34533,SNOMED_CT:5587004|MONDO:MONDO:0008865,MedGen:C1859486,OMIM:210370,Orphanet:ORPHA41751;CLNHGVS=NC_000004.12:g.186211564G>A;CLNREVSTAT=criteria_provided,_single_submitter;CLNSIG=Uncertain_significance;CLNVC=single_nucleotide_variant;CLNVCSO=SO:0001483;CLNVI=Illumina_Clinical_Services_Laboratory,Illumina:1359370;GENEINFO=CYP4V2:285440;MC=SO:0001624|3_prime_UTR_variant;ORIGIN=1;Pangolin=ENSG00000145476.16|2:0.0|-7:-0.0ENSG00000164344.16|2:0.0|-7:-0.0
chr4	186211640	903357	C	T	.	.	ALLELEID=890550;CLNDN=Corneal_dystrophy|Bietti_crystalline_corneoretinal_dystrophy;CLNDISDB=Human_Phenotype_Ontology:HP:0001131,Human_Phenotype_Ontology:HP:0007775,MONDO:MONDO:0018102,MedGen:C0010036,Orphanet:ORPHA34533,SNOMED_CT:5587004|MONDO:MONDO:0008865,MedGen:C1859486,OMIM:210370,Orphanet:ORPHA41751;CLNHGVS=NC_000004.12:g.186211640C>T;CLNREVSTAT=criteria_provided,_single_submitter;CLNSIG=Uncertain_significance;CLNVC=single_nucleotide_variant;CLNVCSO=SO:0001483;CLNVI=Illumina_Clinical_Services_Laboratory,Illumina:617074;GENEINFO=CYP4V2:285440;MC=SO:0001624|3_prime_UTR_variant;ORIGIN=1;Pangolin=ENSG00000145476.16|-6:0.0|3:-0.0ENSG00000164344.16|-6:0.0|3:-0.0
chr4	186211660	348328	CACAT	C	.	.	ALLELEID=297867;CLNDN=Bietti_crystalline_corneoretinal_dystrophy|Corneal_Dystrophy,_Recessive;CLNDISDB=MONDO:MONDO:0008865,MedGen:C1859486,OMIM:210370,Orphanet:ORPHA41751|MedGen:CN239343;CLNHGVS=NC_000004.12:g.186211664_186211667del;CLNREVSTAT=criteria_provided,_single_submitter;CLNSIG=Uncertain_significance;CLNVC=Deletion;CLNVCSO=SO:0000159;CLNVI=Illumina_Clinical_Services_Laboratory,Illumina:584129;GENEINFO=CYP4V2:285440;MC=SO:0001624|3_prime_UTR_variant;ORIGIN=1;RS=886059286;Pangolin=ENSG00000145476.16|36:0.0|-26:-0.0ENSG00000164344.16|36:0.0|-26:-0.0
chr4	186211662	348329	CAT	C	.	.	ALLELEID=297942;CLNDN=Bietti_crystalline_corneoretinal_dystrophy|Corneal_Dystrophy,_Recessive;CLNDISDB=MONDO:MONDO:0008865,MedGen:C1859486,OMIM:210370,Orphanet:ORPHA41751|MedGen:CN239343;CLNHGVS=NC_000004.12:g.186211664_186211665del;CLNREVSTAT=criteria_provided,_single_submitter;CLNSIG=Uncertain_significance;CLNVC=Deletion;CLNVCSO=SO:0000159;CLNVI=Illumina_Clinical_Services_Laboratory,Illumina:739430;GENEINFO=CYP4V2:285440;MC=SO:0001624|3_prime_UTR_variant;ORIGIN=1;RS=886059287;Pangolin=ENSG00000145476.16|-45:0.0|-28:-0.0ENSG00000164344.16|-45:0.0|-28:-0.0
chr4	186211664	348330	T	C	.	.	ALLELEID=294424;CLNDN=Corneal_dystrophy|Bietti_crystalline_corneoretinal_dystrophy;CLNDISDB=Human_Phenotype_Ontology:HP:0001131,Human_Phenotype_Ontology:HP:0007775,MONDO:MONDO:0018102,MedGen:C0010036,Orphanet:ORPHA34533,SNOMED_CT:5587004|MONDO:MONDO:0008865,MedGen:C1859486,OMIM:210370,Orphanet:ORPHA41751;CLNHGVS=NC_000004.12:g.186211664T>C;CLNREVSTAT=criteria_provided,_single_submitter;CLNSIG=Uncertain_significance;CLNVC=single_nucleotide_variant;CLNVCSO=SO:0001483;CLNVI=Illumina_Clinical_Services_Laboratory,Illumina:114057;GENEINFO=CYP4V2:285440;MC=SO:0001624|3_prime_UTR_variant;ORIGIN=1;RS=62348764;Pangolin=ENSG00000145476.16|41:0.0|-30:-0.0ENSG00000164344.16|41:0.0|-30:-0.0
chr4	186211664	348331	T	TACAC	.	.	ALLELEID=294426;CLNDN=Bietti_crystalline_corneoretinal_dystrophy|Corneal_Dystrophy,_Recessive;CLNDISDB=MONDO:MONDO:0008865,MedGen:C1859486,OMIM:210370,Orphanet:ORPHA41751|MedGen:CN239343;CLNHGVS=NC_000004.12:g.186211666_186211667CA[18];CLNREVSTAT=criteria_provided,_single_submitter;CLNSIG=Uncertain_significance;CLNVC=Microsatellite;CLNVCSO=SO:0000289;CLNVI=Illumina_Clinical_Services_Laboratory,Illumina:629956;GENEINFO=CYP4V2:285440;MC=SO:0001624|3_prime_UTR_variant;ORIGIN=1;RS=60425964;Pangolin=ENSG00000145476.16|-30:0.0|-21:-0.0ENSG00000164344.16|-30:0.0|-21:-0.0
chr4	186211664	348332	T	TACACAC	.	.	ALLELEID=293008;CLNDN=Bietti_crystalline_corneoretinal_dystrophy|Corneal_Dystrophy,_Recessive;CLNDISDB=MONDO:MONDO:0008865,MedGen:C1859486,OMIM:210370,Orphanet:ORPHA41751|MedGen:CN239343;CLNHGVS=NC_000004.12:g.186211666_186211667CA[19];CLNREVSTAT=criteria_provided,_single_submitter;CLNSIG=Uncertain_significance;CLNVC=Microsatellite;CLNVCSO=SO:0000289;CLNVI=Illumina_Clinical_Services_Laboratory,Illumina:719032;GENEINFO=CYP4V2:285440;MC=SO:0001624|3_prime_UTR_variant;ORIGIN=1;RS=60425964;Pangolin=ENSG00000145476.16|42:0.0|-30:-0.0ENSG00000164344.16|42:0.0|-30:-0.0
chr4	186211668	348333	C	T	.	.	AF_TGP=0.00699;ALLELEID=294425;CLNDN=Corneal_dystrophy|Bietti_crystalline_corneoretinal_dystrophy;CLNDISDB=Human_Phenotype_Ontology:HP:0001131,Human_Phenotype_Ontology:HP:0007775,MONDO:MONDO:0018102,MedGen:C0010036,Orphanet:ORPHA34533,SNOMED_CT:5587004|MONDO:MONDO:0008865,MedGen:C1859486,OMIM:210370,Orphanet:ORPHA41751;CLNHGVS=NC_000004.12:g.186211668C>T;CLNREVSTAT=criteria_provided,_conflicting_interpretations;CLNSIG=Conflicting_interpretations_of_pathogenicity;CLNSIGCONF=Benign(1),Uncertain_significance(1);CLNVC=single_nucleotide_variant;CLNVCSO=SO:0001483;CLNVI=Illumina_Clinical_Services_Laboratory,Illumina:211024;GENEINFO=CYP4V2:285440;MC=SO:0001624|3_prime_UTR_variant;ORIGIN=1;RS=541778964;Pangolin=ENSG00000145476.16|-34:0.0|1:-0.0ENSG00000164344.16|-34:0.0|1:-0.0
chr4	186211693	899741	A	T	.	.	ALLELEID=890551;CLNDN=Corneal_dystrophy|Bietti_crystalline_corneoretinal_dystrophy;CLNDISDB=Human_Phenotype_Ontology:HP:0001131,Human_Phenotype_Ontology:HP:0007775,MONDO:MONDO:0018102,MedGen:C0010036,Orphanet:ORPHA34533,SNOMED_CT:5587004|MONDO:MONDO:0008865,MedGen:C1859486,OMIM:210370,Orphanet:ORPHA41751;CLNHGVS=NC_000004.12:g.186211693A>T;CLNREVSTAT=criteria_provided,_single_submitter;CLNSIG=Uncertain_significance;CLNVC=single_nucleotide_variant;CLNVCSO=SO:0001483;CLNVI=Illumina_Clinical_Services_Laboratory,Illumina:1394719;GENEINFO=CYP4V2:285440;MC=SO:0001624|3_prime_UTR_variant;ORIGIN=1;Pangolin=ENSG00000145476.16|27:0.0|27:-0.0ENSG00000164344.16|27:0.0|27:-0.0
chr4	186211694	348334	C	CACACACACAT	.	.	ALLELEID=297955;CLNDN=Bietti_crystalline_corneoretinal_dystrophy|Corneal_Dystrophy,_Recessive;CLNDISDB=MONDO:MONDO:0008865,MedGen:C1859486,OMIM:210370,Orphanet:ORPHA41751|MedGen:CN239343;CLNHGVS=NC_000004.12:g.186211697_186211698insCACACATACA;CLNREVSTAT=criteria_provided,_single_submitter;CLNSIG=Uncertain_significance;CLNVC=Insertion;CLNVCSO=SO:0000667;CLNVI=Illumina_Clinical_Services_Laboratory,Illumina:658518;GENEINFO=CYP4V2:285440;MC=SO:0001624|3_prime_UTR_variant;ORIGIN=1;RS=1554075269;Pangolin=ENSG00000145476.16|36:0.0|36:-0.0ENSG00000164344.16|36:0.0|36:-0.0
chr4	186211694	348335	C	CACACAT	.	.	ALLELEID=293012;CLNDN=Bietti_crystalline_corneoretinal_dystrophy|Corneal_Dystrophy,_Recessive;CLNDISDB=MONDO:MONDO:0008865,MedGen:C1859486,OMIM:210370,Orphanet:ORPHA41751|MedGen:CN239343;CLNHGVS=NC_000004.12:g.186211697_186211698insCATACA;CLNREVSTAT=criteria_provided,_single_submitter;CLNSIG=Uncertain_significance;CLNVC=Insertion;CLNVCSO=SO:0000667;CLNVI=Illumina_Clinical_Services_Laboratory,Illumina:564145;GENEINFO=CYP4V2:285440;MC=SO:0001624|3_prime_UTR_variant;ORIGIN=1;RS=1554075269;Pangolin=ENSG00000145476.16|3:0.0|32:-0.0ENSG00000164344.16|3:0.0|32:-0.0
chr4	186211694	348336	C	CAT	.	.	ALLELEID=297868;CLNDN=Bietti_crystalline_corneoretinal_dystrophy|Corneal_Dystrophy,_Recessive;CLNDISDB=MONDO:MONDO:0008865,MedGen:C1859486,OMIM:210370,Orphanet:ORPHA41751|MedGen:CN239343;CLNHGVS=NC_000004.12:g.186211695_186211696insTA;CLNREVSTAT=criteria_provided,_single_submitter;CLNSIG=Uncertain_significance;CLNVC=Insertion;CLNVCSO=SO:0000667;CLNVI=Illumina_Clinical_Services_Laboratory,Illumina:498970;GENEINFO=CYP4V2:285440;MC=SO:0001624|3_prime_UTR_variant;ORIGIN=1;RS=144125100;Pangolin=ENSG00000145476.16|28:0.0|28:-0.0ENSG00000164344.16|28:0.0|28:-0.0
chr4	186211694	348337	C	T	.	.	ALLELEID=293009;CLNDN=Corneal_dystrophy|Bietti_crystalline_corneoretinal_dystrophy;CLNDISDB=Human_Phenotype_Ontology:HP:0001131,Human_Phenotype_Ontology:HP:0007775,MONDO:MONDO:0018102,MedGen:C0010036,Orphanet:ORPHA34533,SNOMED_CT:5587004|MONDO:MONDO:0008865,MedGen:C1859486,OMIM:210370,Orphanet:ORPHA41751;CLNHGVS=NC_000004.12:g.186211694C>T;CLNREVSTAT=criteria_provided,_single_submitter;CLNSIG=Uncertain_significance;CLNVC=single_nucleotide_variant;CLNVCSO=SO:0001483;CLNVI=Illumina_Clinical_Services_Laboratory,Illumina:70901;GENEINFO=CYP4V2:285440;MC=SO:0001624|3_prime_UTR_variant;ORIGIN=1;RS=62348765;Pangolin=ENSG00000145476.16|26:0.0|26:-0.0ENSG00000164344.16|26:0.0|26:-0.0
chr4	186211698	348347	T	C	.	.	ALLELEID=297956;CLNDN=Corneal_dystrophy|Bietti_crystalline_corneoretinal_dystrophy;CLNDISDB=Human_Phenotype_Ontology:HP:0001131,Human_Phenotype_Ontology:HP:0007775,MONDO:MONDO:0018102,MedGen:C0010036,Orphanet:ORPHA34533,SNOMED_CT:5587004|MONDO:MONDO:0008865,MedGen:C1859486,OMIM:210370,Orphanet:ORPHA41751;CLNHGVS=NC_000004.12:g.186211698T>C;CLNREVSTAT=criteria_provided,_single_submitter;CLNSIG=Uncertain_significance;CLNVC=single_nucleotide_variant;CLNVCSO=SO:0001483;CLNVI=Illumina_Clinical_Services_Laboratory,Illumina:35924;GENEINFO=CYP4V2:285440;MC=SO:0001624|3_prime_UTR_variant;ORIGIN=1;RS=62348766;Pangolin=ENSG00000145476.16|22:0.0|22:-0.0ENSG00000164344.16|22:0.0|22:-0.0
chr4	186211698	348338	T	CACACACAC	.	.	ALLELEID=297961;CLNDN=Bietti_crystalline_corneoretinal_dystrophy|Corneal_Dystrophy,_Recessive;CLNDISDB=MONDO:MONDO:0008865,MedGen:C1859486,OMIM:210370,Orphanet:ORPHA41751|MedGen:CN239343;CLNHGVS=NC_000004.12:g.186211698delinsCACACACAC;CLNREVSTAT=criteria_provided,_single_submitter;CLNSIG=Uncertain_significance;CLNVC=Indel;CLNVCSO=SO:1000032;CLNVI=Illumina_Clinical_Services_Laboratory,Illumina:738279;GENEINFO=CYP4V2:285440;MC=SO:0001624|3_prime_UTR_variant;ORIGIN=1;RS=869178465;Pangolin=ENSG00000145476.16|30:0.0|30:-0.0ENSG00000164344.16|30:0.0|30:-0.0
chr4	186211698	348339	T	CACACACACAC	.	.	ALLELEID=297869;CLNDN=Bietti_crystalline_corneoretinal_dystrophy|Corneal_Dystrophy,_Recessive;CLNDISDB=MONDO:MONDO:0008865,MedGen:C1859486,OMIM:210370,Orphanet:ORPHA41751|MedGen:CN239343;CLNHGVS=NC_000004.12:g.186211698delinsCACACACACAC;CLNREVSTAT=criteria_provided,_single_submitter;CLNSIG=Uncertain_significance;CLNVC=Indel;CLNVCSO=SO:1000032;CLNVI=Illumina_Clinical_Services_Laboratory,Illumina:685625;GENEINFO=CYP4V2:285440;MC=SO:0001624|3_prime_UTR_variant;ORIGIN=1;RS=869178465;Pangolin=ENSG00000145476.16|32:0.0|32:-0.0ENSG00000164344.16|32:0.0|32:-0.0
chr4	186211698	348340	T	CACACACACACACAC	.	.	ALLELEID=297870;CLNDN=Bietti_crystalline_corneoretinal_dystrophy|Corneal_Dystrophy,_Recessive;CLNDISDB=MONDO:MONDO:0008865,MedGen:C1859486,OMIM:210370,Orphanet:ORPHA41751|MedGen:CN239343;CLNHGVS=NC_000004.12:g.186211698delinsCACACACACACACAC;CLNREVSTAT=criteria_provided,_single_submitter;CLNSIG=Uncertain_significance;CLNVC=Indel;CLNVCSO=SO:1000032;CLNVI=Illumina_Clinical_Services_Laboratory,Illumina:712323;GENEINFO=CYP4V2:285440;MC=SO:0001624|3_prime_UTR_variant;ORIGIN=1;RS=869178465;Pangolin=ENSG00000145476.16|36:0.0|36:-0.0ENSG00000164344.16|36:0.0|36:-0.0
chr4	186211698	348341	T	CACACACACACACACACACAC	.	.	ALLELEID=297962;CLNDN=Bietti_crystalline_corneoretinal_dystrophy|Corneal_Dystrophy,_Recessive;CLNDISDB=MONDO:MONDO:0008865,MedGen:C1859486,OMIM:210370,Orphanet:ORPHA41751|MedGen:CN239343;CLNHGVS=NC_000004.12:g.186211698delinsCACACACACACACACACACAC;CLNREVSTAT=criteria_provided,_single_submitter;CLNSIG=Uncertain_significance;CLNVC=Indel;CLNVCSO=SO:1000032;CLNVI=Illumina_Clinical_Services_Laboratory,Illumina:648361;GENEINFO=CYP4V2:285440;MC=SO:0001624|3_prime_UTR_variant;ORIGIN=1;RS=869178465;Pangolin=ENSG00000145476.16|42:0.0|42:-0.0ENSG00000164344.16|42:0.0|42:-0.0
chr4	186211698	348342	T	CACACACACACACACACACACATACAC	.	.	ALLELEID=297871;CLNDN=Bietti_crystalline_corneoretinal_dystrophy|Corneal_Dystrophy,_Recessive;CLNDISDB=MONDO:MONDO:0008865,MedGen:C1859486,OMIM:210370,Orphanet:ORPHA41751|MedGen:CN239343;CLNHGVS=NC_000004.12:g.186211698delinsCACACACACACACACACACACATACAC;CLNREVSTAT=criteria_provided,_single_submitter;CLNSIG=Uncertain_significance;CLNVC=Indel;CLNVCSO=SO:1000032;CLNVI=Illumina_Clinical_Services_Laboratory,Illumina:779195;GENEINFO=CYP4V2:285440;MC=SO:0001624|3_prime_UTR_variant;ORIGIN=1;RS=869178465;Pangolin=ENSG00000145476.16|48:0.0|48:-0.0ENSG00000164344.16|48:0.0|48:-0.0
chr4	186211698	348343	T	CACACACACATACAC	.	.	ALLELEID=294429;CLNDN=Bietti_crystalline_corneoretinal_dystrophy|Corneal_Dystrophy,_Recessive;CLNDISDB=MONDO:MONDO:0008865,MedGen:C1859486,OMIM:210370,Orphanet:ORPHA41751|MedGen:CN239343;CLNHGVS=NC_000004.12:g.186211698delinsCACACACACATACAC;CLNREVSTAT=criteria_provided,_single_submitter;CLNSIG=Uncertain_significance;CLNVC=Indel;CLNVCSO=SO:1000032;CLNVI=Illumina_Clinical_Services_Laboratory,Illumina:603937;GENEINFO=CYP4V2:285440;MC=SO:0001624|3_prime_UTR_variant;ORIGIN=1;RS=869178465;Pangolin=ENSG00000145476.16|36:0.0|36:-0.0ENSG00000164344.16|36:0.0|36:-0.0
chr4	186211698	348344	T	CACACATACAC	.	.	ALLELEID=297969;CLNDN=Bietti_crystalline_corneoretinal_dystrophy|Corneal_Dystrophy,_Recessive;CLNDISDB=MONDO:MONDO:0008865,MedGen:C1859486,OMIM:210370,Orphanet:ORPHA41751|MedGen:CN239343;CLNHGVS=NC_000004.12:g.186211698delinsCACACATACAC;CLNREVSTAT=criteria_provided,_single_submitter;CLNSIG=Uncertain_significance;CLNVC=Indel;CLNVCSO=SO:1000032;CLNVI=Illumina_Clinical_Services_Laboratory,Illumina:602195;GENEINFO=CYP4V2:285440;MC=SO:0001624|3_prime_UTR_variant;ORIGIN=1;RS=869178465;Pangolin=ENSG00000145476.16|32:0.0|32:-0.0ENSG00000164344.16|32:0.0|32:-0.0
chr4	186211698	348345	T	CACATACAC	.	.	ALLELEID=297970;CLNDN=Bietti_crystalline_corneoretinal_dystrophy|Corneal_Dystrophy,_Recessive;CLNDISDB=MONDO:MONDO:0008865,MedGen:C1859486,OMIM:210370,Orphanet:ORPHA41751|MedGen:CN239343;CLNHGVS=NC_000004.12:g.186211698delinsCACATACAC;CLNREVSTAT=criteria_provided,_single_submitter;CLNSIG=Uncertain_significance;CLNVC=Indel;CLNVCSO=SO:1000032;CLNVI=Illumina_Clinical_Services_Laboratory,Illumina:599359;GENEINFO=CYP4V2:285440;MC=SO:0001624|3_prime_UTR_variant;ORIGIN=1;RS=869178465;Pangolin=ENSG00000145476.16|30:0.0|30:-0.0ENSG00000164344.16|30:0.0|30:-0.0
chr4	186211698	348346	T	TACAC	.	.	ALLELEID=297882;CLNDN=Bietti_crystalline_corneoretinal_dystrophy|Corneal_Dystrophy,_Recessive;CLNDISDB=MONDO:MONDO:0008865,MedGen:C1859486,OMIM:210370,Orphanet:ORPHA41751|MedGen:CN239343;CLNHGVS=NC_000004.12:g.186211700_186211701CA[5];CLNREVSTAT=criteria_provided,_single_submitter;CLNSIG=Uncertain_significance;CLNVC=Microsatellite;CLNVCSO=SO:0000289;CLNVI=Illumina_Clinical_Services_Laboratory,Illumina:602339;GENEINFO=CYP4V2:285440;MC=SO:0001624|3_prime_UTR_variant;ORIGIN=1;RS=58524374;Pangolin=ENSG00000145476.16|26:0.0|11:-0.0ENSG00000164344.16|26:0.0|11:-0.0
chr4	186211759	348348	AATTAT	A	.	.	ALLELEID=293015;CLNDN=Bietti_crystalline_corneoretinal_dystrophy|Corneal_Dystrophy,_Recessive;CLNDISDB=MONDO:MONDO:0008865,MedGen:C1859486,OMIM:210370,Orphanet:ORPHA41751|MedGen:CN239343;CLNHGVS=NC_000004.12:g.186211764_186211768del;CLNREVSTAT=criteria_provided,_single_submitter;CLNSIG=Uncertain_significance;CLNVC=Deletion;CLNVCSO=SO:0000159;CLNVI=Illumina_Clinical_Services_Laboratory,Illumina:797182;GENEINFO=CYP4V2:285440;MC=SO:0001624|3_prime_UTR_variant;ORIGIN=1;RS=574084304;Pangolin=ENSG00000145476.16|-39:0.0|-39:-0.0ENSG00000164344.16|-39:0.0|-39:-0.0
chr4	186211800	348350	T	A	.	.	ALLELEID=293018;CLNDN=Corneal_dystrophy|Bietti_crystalline_corneoretinal_dystrophy;CLNDISDB=Human_Phenotype_Ontology:HP:0001131,Human_Phenotype_Ontology:HP:0007775,MONDO:MONDO:0018102,MedGen:C0010036,Orphanet:ORPHA34533,SNOMED_CT:5587004|MONDO:MONDO:0008865,MedGen:C1859486,OMIM:210370,Orphanet:ORPHA41751;CLNHGVS=NC_000004.12:g.186211800T>A;CLNREVSTAT=criteria_provided,_single_submitter;CLNSIG=Uncertain_significance;CLNVC=single_nucleotide_variant;CLNVCSO=SO:0001483;CLNVI=Illumina_Clinical_Services_Laboratory,Illumina:577856;GENEINFO=CYP4V2:285440;MC=SO:0001624|3_prime_UTR_variant;ORIGIN=1;RS=565805219;Pangolin=ENSG00000145476.16|1:0.0|23:-0.0ENSG00000164344.16|1:0.0|23:-0.0
chr4	186211879	902568	C	T	.	.	ALLELEID=890552;CLNDN=Corneal_dystrophy|Bietti_crystalline_corneoretinal_dystrophy;CLNDISDB=Human_Phenotype_Ontology:HP:0001131,Human_Phenotype_Ontology:HP:0007775,MONDO:MONDO:0018102,MedGen:C0010036,Orphanet:ORPHA34533,SNOMED_CT:5587004|MONDO:MONDO:0008865,MedGen:C1859486,OMIM:210370,Orphanet:ORPHA41751;CLNHGVS=NC_000004.12:g.186211879C>T;CLNREVSTAT=criteria_provided,_single_submitter;CLNSIG=Uncertain_significance;CLNVC=single_nucleotide_variant;CLNVCSO=SO:0001483;CLNVI=Illumina_Clinical_Services_Laboratory,Illumina:827080;GENEINFO=CYP4V2:285440;MC=SO:0001624|3_prime_UTR_variant;ORIGIN=1;Pangolin=ENSG00000145476.16|13:0.0|34:-0.0ENSG00000164344.16|13:0.0|34:-0.0
chr4	186211958	348352	T	C	.	.	ALLELEID=294432;CLNDN=Corneal_dystrophy|Bietti_crystalline_corneoretinal_dystrophy;CLNDISDB=Human_Phenotype_Ontology:HP:0001131,Human_Phenotype_Ontology:HP:0007775,MONDO:MONDO:0018102,MedGen:C0010036,Orphanet:ORPHA34533,SNOMED_CT:5587004|MONDO:MONDO:0008865,MedGen:C1859486,OMIM:210370,Orphanet:ORPHA41751;CLNHGVS=NC_000004.12:g.186211958T>C;CLNREVSTAT=criteria_provided,_single_submitter;CLNSIG=Uncertain_significance;CLNVC=single_nucleotide_variant;CLNVCSO=SO:0001483;CLNVI=Illumina_Clinical_Services_Laboratory,Illumina:635759;GENEINFO=CYP4V2:285440;MC=SO:0001624|3_prime_UTR_variant;ORIGIN=1;RS=886059291;Pangolin=ENSG00000145476.16|-33:0.0|-45:-0.0ENSG00000164344.16|-33:0.0|-45:-0.0
chr4	186212058	348353	T	A	.	.	ALLELEID=297973;CLNDN=Corneal_dystrophy|Bietti_crystalline_corneoretinal_dystrophy;CLNDISDB=Human_Phenotype_Ontology:HP:0001131,Human_Phenotype_Ontology:HP:0007775,MONDO:MONDO:0018102,MedGen:C0010036,Orphanet:ORPHA34533,SNOMED_CT:5587004|MONDO:MONDO:0008865,MedGen:C1859486,OMIM:210370,Orphanet:ORPHA41751;CLNHGVS=NC_000004.12:g.186212058T>A;CLNREVSTAT=criteria_provided,_single_submitter;CLNSIG=Uncertain_significance;CLNVC=single_nucleotide_variant;CLNVCSO=SO:0001483;CLNVI=Illumina_Clinical_Services_Laboratory,Illumina:134832;GENEINFO=CYP4V2:285440;MC=SO:0001624|3_prime_UTR_variant;ORIGIN=1;RS=886059292;Pangolin=ENSG00000145476.16|2:0.0|-20:-0.0ENSG00000164344.16|2:0.0|-20:-0.0
chr4	186212104	902569	G	C	.	.	ALLELEID=890553;CLNDN=Corneal_dystrophy|Bietti_crystalline_corneoretinal_dystrophy;CLNDISDB=Human_Phenotype_Ontology:HP:0001131,Human_Phenotype_Ontology:HP:0007775,MONDO:MONDO:0018102,MedGen:C0010036,Orphanet:ORPHA34533,SNOMED_CT:5587004|MONDO:MONDO:0008865,MedGen:C1859486,OMIM:210370,Orphanet:ORPHA41751;CLNHGVS=NC_000004.12:g.186212104G>C;CLNREVSTAT=criteria_provided,_single_submitter;CLNSIG=Uncertain_significance;CLNVC=single_nucleotide_variant;CLNVCSO=SO:0001483;CLNVI=Illumina_Clinical_Services_Laboratory,Illumina:582333;GENEINFO=CYP4V2:285440;MC=SO:0001624|3_prime_UTR_variant;ORIGIN=1;Pangolin=ENSG00000145476.16|29:0.0|-44:-0.0ENSG00000164344.16|29:0.0|-44:-0.0
chr4	186212115	903414	G	T	.	.	ALLELEID=890554;CLNDN=Corneal_dystrophy|Bietti_crystalline_corneoretinal_dystrophy;CLNDISDB=Human_Phenotype_Ontology:HP:0001131,Human_Phenotype_Ontology:HP:0007775,MONDO:MONDO:0018102,MedGen:C0010036,Orphanet:ORPHA34533,SNOMED_CT:5587004|MONDO:MONDO:0008865,MedGen:C1859486,OMIM:210370,Orphanet:ORPHA41751;CLNHGVS=NC_000004.12:g.186212115G>T;CLNREVSTAT=criteria_provided,_conflicting_interpretations;CLNSIG=Conflicting_interpretations_of_pathogenicity;CLNSIGCONF=Likely_benign(1),Uncertain_significance(1);CLNVC=single_nucleotide_variant;CLNVCSO=SO:0001483;CLNVI=Illumina_Clinical_Services_Laboratory,Illumina:35943;GENEINFO=CYP4V2:285440;MC=SO:0001624|3_prime_UTR_variant;ORIGIN=1;Pangolin=ENSG00000145476.16|33:0.0|18:-0.0ENSG00000164344.16|33:0.0|18:-0.0
chr4	186212137	903415	G	C	.	.	ALLELEID=890555;CLNDN=Corneal_dystrophy|Bietti_crystalline_corneoretinal_dystrophy;CLNDISDB=Human_Phenotype_Ontology:HP:0001131,Human_Phenotype_Ontology:HP:0007775,MONDO:MONDO:0018102,MedGen:C0010036,Orphanet:ORPHA34533,SNOMED_CT:5587004|MONDO:MONDO:0008865,MedGen:C1859486,OMIM:210370,Orphanet:ORPHA41751;CLNHGVS=NC_000004.12:g.186212137G>C;CLNREVSTAT=criteria_provided,_single_submitter;CLNSIG=Uncertain_significance;CLNVC=single_nucleotide_variant;CLNVCSO=SO:0001483;CLNVI=Illumina_Clinical_Services_Laboratory,Illumina:916535;GENEINFO=CYP4V2:285440;MC=SO:0001624|3_prime_UTR_variant;ORIGIN=1;Pangolin=ENSG00000145476.16|-4:0.0|3:-0.0ENSG00000164344.16|-4:0.0|3:-0.0
chr4	186212144	903416	A	C	.	.	ALLELEID=890556;CLNDN=Bietti_crystalline_corneoretinal_dystrophy;CLNDISDB=MONDO:MONDO:0008865,MedGen:C1859486,OMIM:210370,Orphanet:ORPHA41751;CLNHGVS=NC_000004.12:g.186212144A>C;CLNREVSTAT=criteria_provided,_single_submitter;CLNSIG=Uncertain_significance;CLNVC=single_nucleotide_variant;CLNVCSO=SO:0001483;CLNVI=Illumina_Clinical_Services_Laboratory,Illumina:35936;GENEINFO=CYP4V2:285440;MC=SO:0001624|3_prime_UTR_variant;ORIGIN=1;Pangolin=ENSG00000145476.16|-11:0.0|-3:-0.0ENSG00000164344.16|-11:0.0|-3:-0.0
chr4	186212230	903417	C	T	.	.	ALLELEID=890557;CLNDN=Corneal_dystrophy|Bietti_crystalline_corneoretinal_dystrophy;CLNDISDB=Human_Phenotype_Ontology:HP:0001131,Human_Phenotype_Ontology:HP:0007775,MONDO:MONDO:0018102,MedGen:C0010036,Orphanet:ORPHA34533,SNOMED_CT:5587004|MONDO:MONDO:0008865,MedGen:C1859486,OMIM:210370,Orphanet:ORPHA41751;CLNHGVS=NC_000004.12:g.186212230C>T;CLNREVSTAT=criteria_provided,_single_submitter;CLNSIG=Uncertain_significance;CLNVC=single_nucleotide_variant;CLNVCSO=SO:0001483;CLNVI=Illumina_Clinical_Services_Laboratory,Illumina:849326;GENEINFO=CYP4V2:285440;MC=SO:0001624|3_prime_UTR_variant;ORIGIN=1;Pangolin=ENSG00000145476.16|38:0.0|37:-0.0ENSG00000164344.16|38:0.0|37:-0.0
chr4	186212331	899801	C	T	.	.	ALLELEID=890558;CLNDN=Corneal_dystrophy|Bietti_crystalline_corneoretinal_dystrophy;CLNDISDB=Human_Phenotype_Ontology:HP:0001131,Human_Phenotype_Ontology:HP:0007775,MONDO:MONDO:0018102,MedGen:C0010036,Orphanet:ORPHA34533,SNOMED_CT:5587004|MONDO:MONDO:0008865,MedGen:C1859486,OMIM:210370,Orphanet:ORPHA41751;CLNHGVS=NC_000004.12:g.186212331C>T;CLNREVSTAT=criteria_provided,_single_submitter;CLNSIG=Uncertain_significance;CLNVC=single_nucleotide_variant;CLNVCSO=SO:0001483;CLNVI=Illumina_Clinical_Services_Laboratory,Illumina:304554;GENEINFO=CYP4V2:285440;MC=SO:0001624|3_prime_UTR_variant;ORIGIN=1;Pangolin=ENSG00000145476.16|-5:0.0|3:-0.0ENSG00000164344.16|-5:0.0|3:-0.0
chr4	186212346	899802	C	T	.	.	ALLELEID=890559;CLNDN=Corneal_dystrophy|Bietti_crystalline_corneoretinal_dystrophy;CLNDISDB=Human_Phenotype_Ontology:HP:0001131,Human_Phenotype_Ontology:HP:0007775,MONDO:MONDO:0018102,MedGen:C0010036,Orphanet:ORPHA34533,SNOMED_CT:5587004|MONDO:MONDO:0008865,MedGen:C1859486,OMIM:210370,Orphanet:ORPHA41751;CLNHGVS=NC_000004.12:g.186212346C>T;CLNREVSTAT=criteria_provided,_single_submitter;CLNSIG=Uncertain_significance;CLNVC=single_nucleotide_variant;CLNVCSO=SO:0001483;CLNVI=Illumina_Clinical_Services_Laboratory,Illumina:913826;GENEINFO=CYP4V2:285440;MC=SO:0001624|3_prime_UTR_variant;ORIGIN=1;Pangolin=ENSG00000145476.16|-12:0.0|10:-0.0ENSG00000164344.16|-12:0.0|10:-0.0
chr4	186212362	899803	A	G	.	.	ALLELEID=890560;CLNDN=Corneal_dystrophy|Bietti_crystalline_corneoretinal_dystrophy;CLNDISDB=Human_Phenotype_Ontology:HP:0001131,Human_Phenotype_Ontology:HP:0007775,MONDO:MONDO:0018102,MedGen:C0010036,Orphanet:ORPHA34533,SNOMED_CT:5587004|MONDO:MONDO:0008865,MedGen:C1859486,OMIM:210370,Orphanet:ORPHA41751;CLNHGVS=NC_000004.12:g.186212362A>G;CLNREVSTAT=criteria_provided,_single_submitter;CLNSIG=Uncertain_significance;CLNVC=single_nucleotide_variant;CLNVCSO=SO:0001483;CLNVI=Illumina_Clinical_Services_Laboratory,Illumina:906054;GENEINFO=CYP4V2:285440;MC=SO:0001624|3_prime_UTR_variant;ORIGIN=1;Pangolin=ENSG00000145476.16|-1:0.0|-28:-0.0ENSG00000164344.16|-1:0.0|-28:-0.0
chr4	186212363	900963	T	C	.	.	ALLELEID=890561;CLNDN=Corneal_dystrophy|Bietti_crystalline_corneoretinal_dystrophy;CLNDISDB=Human_Phenotype_Ontology:HP:0001131,Human_Phenotype_Ontology:HP:0007775,MONDO:MONDO:0018102,MedGen:C0010036,Orphanet:ORPHA34533,SNOMED_CT:5587004|MONDO:MONDO:0008865,MedGen:C1859486,OMIM:210370,Orphanet:ORPHA41751;CLNHGVS=NC_000004.12:g.186212363T>C;CLNREVSTAT=criteria_provided,_single_submitter;CLNSIG=Uncertain_significance;CLNVC=single_nucleotide_variant;CLNVCSO=SO:0001483;CLNVI=Illumina_Clinical_Services_Laboratory,Illumina:809543;GENEINFO=CYP4V2:285440;MC=SO:0001624|3_prime_UTR_variant;ORIGIN=1;Pangolin=ENSG00000145476.16|38:0.0|-37:-0.0ENSG00000164344.16|38:0.0|-37:-0.0
chr4	186212378	348355	A	G	.	.	AF_TGP=0.001;ALLELEID=297892;CLNDN=Corneal_dystrophy|Bietti_crystalline_corneoretinal_dystrophy;CLNDISDB=Human_Phenotype_Ontology:HP:0001131,Human_Phenotype_Ontology:HP:0007775,MONDO:MONDO:0018102,MedGen:C0010036,Orphanet:ORPHA34533,SNOMED_CT:5587004|MONDO:MONDO:0008865,MedGen:C1859486,OMIM:210370,Orphanet:ORPHA41751;CLNHGVS=NC_000004.12:g.186212378A>G;CLNREVSTAT=criteria_provided,_conflicting_interpretations;CLNSIG=Conflicting_interpretations_of_pathogenicity;CLNSIGCONF=Likely_benign(1),Uncertain_significance(1);CLNVC=single_nucleotide_variant;CLNVCSO=SO:0001483;CLNVI=Illumina_Clinical_Services_Laboratory,Illumina:267466;GENEINFO=CYP4V2:285440;MC=SO:0001624|3_prime_UTR_variant;ORIGIN=1;RS=78965616;Pangolin=ENSG00000145476.16|-44:0.0|-22:-0.0ENSG00000164344.16|-44:0.0|-22:-0.0
chr4	186212397	900964	T	C	.	.	ALLELEID=890562;CLNDN=Corneal_dystrophy|Bietti_crystalline_corneoretinal_dystrophy;CLNDISDB=Human_Phenotype_Ontology:HP:0001131,Human_Phenotype_Ontology:HP:0007775,MONDO:MONDO:0018102,MedGen:C0010036,Orphanet:ORPHA34533,SNOMED_CT:5587004|MONDO:MONDO:0008865,MedGen:C1859486,OMIM:210370,Orphanet:ORPHA41751;CLNHGVS=NC_000004.12:g.186212397T>C;CLNREVSTAT=criteria_provided,_single_submitter;CLNSIG=Uncertain_significance;CLNVC=single_nucleotide_variant;CLNVCSO=SO:0001483;CLNVI=Illumina_Clinical_Services_Laboratory,Illumina:451823;GENEINFO=CYP4V2:285440;MC=SO:0001624|3_prime_UTR_variant;ORIGIN=1;Pangolin=ENSG00000145476.16|-18:0.0|4:-0.0ENSG00000164344.16|-18:0.0|4:-0.0
chr4	186212415	348356	C	T	.	.	ALLELEID=294433;CLNDN=Corneal_dystrophy|Bietti_crystalline_corneoretinal_dystrophy;CLNDISDB=Human_Phenotype_Ontology:HP:0001131,Human_Phenotype_Ontology:HP:0007775,MONDO:MONDO:0018102,MedGen:C0010036,Orphanet:ORPHA34533,SNOMED_CT:5587004|MONDO:MONDO:0008865,MedGen:C1859486,OMIM:210370,Orphanet:ORPHA41751;CLNHGVS=NC_000004.12:g.186212415C>T;CLNREVSTAT=criteria_provided,_single_submitter;CLNSIG=Uncertain_significance;CLNVC=single_nucleotide_variant;CLNVCSO=SO:0001483;CLNVI=Illumina_Clinical_Services_Laboratory,Illumina:250767;GENEINFO=CYP4V2:285440;MC=SO:0001624|3_prime_UTR_variant;ORIGIN=1;RS=779828762;Pangolin=ENSG00000145476.16|-14:0.0|1:-0.0ENSG00000164344.16|-14:0.0|1:-0.0
chr4	186212492	348358	A	G	.	.	ALLELEID=294439;CLNDN=Corneal_dystrophy|Bietti_crystalline_corneoretinal_dystrophy;CLNDISDB=Human_Phenotype_Ontology:HP:0001131,Human_Phenotype_Ontology:HP:0007775,MONDO:MONDO:0018102,MedGen:C0010036,Orphanet:ORPHA34533,SNOMED_CT:5587004|MONDO:MONDO:0008865,MedGen:C1859486,OMIM:210370,Orphanet:ORPHA41751;CLNHGVS=NC_000004.12:g.186212492A>G;CLNREVSTAT=criteria_provided,_single_submitter;CLNSIG=Uncertain_significance;CLNVC=single_nucleotide_variant;CLNVCSO=SO:0001483;CLNVI=Illumina_Clinical_Services_Laboratory,Illumina:764410;GENEINFO=CYP4V2:285440;MC=SO:0001624|3_prime_UTR_variant;ORIGIN=1;RS=886059293;Pangolin=ENSG00000145476.16|-50:0.0|44:-0.0ENSG00000164344.16|-50:0.0|44:-0.0
chr4	186212608	348359	C	T	.	.	ALLELEID=294445;CLNDN=Bietti_crystalline_corneoretinal_dystrophy|Corneal_Dystrophy,_Recessive;CLNDISDB=MONDO:MONDO:0008865,MedGen:C1859486,OMIM:210370,Orphanet:ORPHA41751|MedGen:CN239343;CLNHGVS=NC_000004.12:g.186212608C>T;CLNREVSTAT=criteria_provided,_single_submitter;CLNSIG=Uncertain_significance;CLNVC=single_nucleotide_variant;CLNVCSO=SO:0001483;CLNVI=Illumina_Clinical_Services_Laboratory,Illumina:137933;GENEINFO=CYP4V2:285440;MC=SO:0001624|3_prime_UTR_variant;ORIGIN=1;RS=886059294;Pangolin=ENSG00000145476.16|-3:0.01|-1:-0.0ENSG00000164344.16|-3:0.01|-1:-0.0
chr4	186212627	902619	G	A	.	.	ALLELEID=890563;CLNDN=Corneal_dystrophy|Bietti_crystalline_corneoretinal_dystrophy;CLNDISDB=Human_Phenotype_Ontology:HP:0001131,Human_Phenotype_Ontology:HP:0007775,MONDO:MONDO:0018102,MedGen:C0010036,Orphanet:ORPHA34533,SNOMED_CT:5587004|MONDO:MONDO:0008865,MedGen:C1859486,OMIM:210370,Orphanet:ORPHA41751;CLNHGVS=NC_000004.12:g.186212627G>A;CLNREVSTAT=criteria_provided,_single_submitter;CLNSIG=Uncertain_significance;CLNVC=single_nucleotide_variant;CLNVCSO=SO:0001483;CLNVI=Illumina_Clinical_Services_Laboratory,Illumina:283862;GENEINFO=CYP4V2:285440;MC=SO:0001624|3_prime_UTR_variant;ORIGIN=1;Pangolin=ENSG00000145476.16|-22:0.0|50:-0.0ENSG00000164344.16|-22:0.0|50:-0.0
chr4	186212651	903470	G	A	.	.	ALLELEID=890564;CLNDN=Corneal_dystrophy|Bietti_crystalline_corneoretinal_dystrophy;CLNDISDB=Human_Phenotype_Ontology:HP:0001131,Human_Phenotype_Ontology:HP:0007775,MONDO:MONDO:0018102,MedGen:C0010036,Orphanet:ORPHA34533,SNOMED_CT:5587004|MONDO:MONDO:0008865,MedGen:C1859486,OMIM:210370,Orphanet:ORPHA41751;CLNHGVS=NC_000004.12:g.186212651G>A;CLNREVSTAT=criteria_provided,_single_submitter;CLNSIG=Uncertain_significance;CLNVC=single_nucleotide_variant;CLNVCSO=SO:0001483;CLNVI=Illumina_Clinical_Services_Laboratory,Illumina:918007;GENEINFO=CYP4V2:285440;MC=SO:0001624|3_prime_UTR_variant;ORIGIN=1;Pangolin=ENSG00000145476.16|26:0.0|-46:-0.0ENSG00000164344.16|26:0.0|-46:-0.0
chr4	186212658	348360	T	C	.	.	ALLELEID=294448;CLNDN=Corneal_dystrophy|Bietti_crystalline_corneoretinal_dystrophy;CLNDISDB=Human_Phenotype_Ontology:HP:0001131,Human_Phenotype_Ontology:HP:0007775,MONDO:MONDO:0018102,MedGen:C0010036,Orphanet:ORPHA34533,SNOMED_CT:5587004|MONDO:MONDO:0008865,MedGen:C1859486,OMIM:210370,Orphanet:ORPHA41751;CLNHGVS=NC_000004.12:g.186212658T>C;CLNREVSTAT=criteria_provided,_single_submitter;CLNSIG=Uncertain_significance;CLNVC=single_nucleotide_variant;CLNVCSO=SO:0001483;CLNVI=Illumina_Clinical_Services_Laboratory,Illumina:236812;GENEINFO=CYP4V2:285440;MC=SO:0001624|3_prime_UTR_variant;ORIGIN=1;RS=886059295;Pangolin=ENSG00000145476.16|50:0.0|19:-0.0ENSG00000164344.16|50:0.0|19:-0.0
chr4	186212719	903471	T	C	.	.	ALLELEID=890565;CLNDN=Corneal_dystrophy|Bietti_crystalline_corneoretinal_dystrophy;CLNDISDB=Human_Phenotype_Ontology:HP:0001131,Human_Phenotype_Ontology:HP:0007775,MONDO:MONDO:0018102,MedGen:C0010036,Orphanet:ORPHA34533,SNOMED_CT:5587004|MONDO:MONDO:0008865,MedGen:C1859486,OMIM:210370,Orphanet:ORPHA41751;CLNHGVS=NC_000004.12:g.186212719T>C;CLNREVSTAT=criteria_provided,_single_submitter;CLNSIG=Uncertain_significance;CLNVC=single_nucleotide_variant;CLNVCSO=SO:0001483;CLNVI=Illumina_Clinical_Services_Laboratory,Illumina:550590;GENEINFO=CYP4V2:285440;MC=SO:0001624|3_prime_UTR_variant;ORIGIN=1;Pangolin=ENSG00000145476.16|27:0.0|-11:-0.0ENSG00000164344.16|27:0.0|-11:-0.0
chr4	186212757	899860	A	C	.	.	ALLELEID=890566;CLNDN=Corneal_dystrophy|Bietti_crystalline_corneoretinal_dystrophy;CLNDISDB=Human_Phenotype_Ontology:HP:0001131,Human_Phenotype_Ontology:HP:0007775,MONDO:MONDO:0018102,MedGen:C0010036,Orphanet:ORPHA34533,SNOMED_CT:5587004|MONDO:MONDO:0008865,MedGen:C1859486,OMIM:210370,Orphanet:ORPHA41751;CLNHGVS=NC_000004.12:g.186212757A>C;CLNREVSTAT=criteria_provided,_single_submitter;CLNSIG=Uncertain_significance;CLNVC=single_nucleotide_variant;CLNVCSO=SO:0001483;CLNVI=Illumina_Clinical_Services_Laboratory,Illumina:441566;GENEINFO=CYP4V2:285440;MC=SO:0001624|3_prime_UTR_variant;ORIGIN=1;Pangolin=ENSG00000145476.16|-11:0.0|-49:-0.0ENSG00000164344.16|-11:0.0|-49:-0.0
chr4	186212780	899861	G	A	.	.	ALLELEID=890567;CLNDN=Corneal_dystrophy|Bietti_crystalline_corneoretinal_dystrophy;CLNDISDB=Human_Phenotype_Ontology:HP:0001131,Human_Phenotype_Ontology:HP:0007775,MONDO:MONDO:0018102,MedGen:C0010036,Orphanet:ORPHA34533,SNOMED_CT:5587004|MONDO:MONDO:0008865,MedGen:C1859486,OMIM:210370,Orphanet:ORPHA41751;CLNHGVS=NC_000004.12:g.186212780G>A;CLNREVSTAT=criteria_provided,_single_submitter;CLNSIG=Uncertain_significance;CLNVC=single_nucleotide_variant;CLNVCSO=SO:0001483;CLNVI=Illumina_Clinical_Services_Laboratory,Illumina:1325262;GENEINFO=CYP4V2:285440;MC=SO:0001624|3_prime_UTR_variant;ORIGIN=1;Pangolin=ENSG00000145476.16|1:0.0|-34:-0.0ENSG00000164344.16|1:0.0|-34:-0.0
chr4	186212804	899862	G	A	.	.	ALLELEID=890568;CLNDN=Corneal_dystrophy|Bietti_crystalline_corneoretinal_dystrophy;CLNDISDB=Human_Phenotype_Ontology:HP:0001131,Human_Phenotype_Ontology:HP:0007775,MONDO:MONDO:0018102,MedGen:C0010036,Orphanet:ORPHA34533,SNOMED_CT:5587004|MONDO:MONDO:0008865,MedGen:C1859486,OMIM:210370,Orphanet:ORPHA41751;CLNHGVS=NC_000004.12:g.186212804G>A;CLNREVSTAT=criteria_provided,_single_submitter;CLNSIG=Uncertain_significance;CLNVC=single_nucleotide_variant;CLNVCSO=SO:0001483;CLNVI=Illumina_Clinical_Services_Laboratory,Illumina:455478;GENEINFO=CYP4V2:285440;MC=SO:0001624|3_prime_UTR_variant;ORIGIN=1;Pangolin=ENSG00000145476.16|2:0.0|38:-0.0ENSG00000164344.16|2:0.0|38:-0.0
chr4	186212807	899863	C	G	.	.	ALLELEID=890569;CLNDN=Corneal_dystrophy|Bietti_crystalline_corneoretinal_dystrophy;CLNDISDB=Human_Phenotype_Ontology:HP:0001131,Human_Phenotype_Ontology:HP:0007775,MONDO:MONDO:0018102,MedGen:C0010036,Orphanet:ORPHA34533,SNOMED_CT:5587004|MONDO:MONDO:0008865,MedGen:C1859486,OMIM:210370,Orphanet:ORPHA41751;CLNHGVS=NC_000004.12:g.186212807C>G;CLNREVSTAT=criteria_provided,_conflicting_interpretations;CLNSIG=Conflicting_interpretations_of_pathogenicity;CLNSIGCONF=Benign(1),Uncertain_significance(1);CLNVC=single_nucleotide_variant;CLNVCSO=SO:0001483;CLNVI=Illumina_Clinical_Services_Laboratory,Illumina:211028;GENEINFO=CYP4V2:285440;MC=SO:0001624|3_prime_UTR_variant;ORIGIN=1;Pangolin=ENSG00000145476.16|-1:0.0|35:-0.0ENSG00000164344.16|-1:0.0|35:-0.0
chr4	186212817	348362	T	C	.	.	ALLELEID=293032;CLNDN=Corneal_dystrophy|Bietti_crystalline_corneoretinal_dystrophy;CLNDISDB=Human_Phenotype_Ontology:HP:0001131,Human_Phenotype_Ontology:HP:0007775,MONDO:MONDO:0018102,MedGen:C0010036,Orphanet:ORPHA34533,SNOMED_CT:5587004|MONDO:MONDO:0008865,MedGen:C1859486,OMIM:210370,Orphanet:ORPHA41751;CLNHGVS=NC_000004.12:g.186212817T>C;CLNREVSTAT=criteria_provided,_single_submitter;CLNSIG=Uncertain_significance;CLNVC=single_nucleotide_variant;CLNVCSO=SO:0001483;CLNVI=Illumina_Clinical_Services_Laboratory,Illumina:65110;GENEINFO=CYP4V2:285440;MC=SO:0001624|3_prime_UTR_variant;ORIGIN=1;RS=543284486;Pangolin=ENSG00000145476.16|25:0.0|-50:-0.0ENSG00000164344.16|25:0.0|-50:-0.0
chr4	186212830	901034	A	G	.	.	ALLELEID=890570;CLNDN=Corneal_dystrophy|Bietti_crystalline_corneoretinal_dystrophy;CLNDISDB=Human_Phenotype_Ontology:HP:0001131,Human_Phenotype_Ontology:HP:0007775,MONDO:MONDO:0018102,MedGen:C0010036,Orphanet:ORPHA34533,SNOMED_CT:5587004|MONDO:MONDO:0008865,MedGen:C1859486,OMIM:210370,Orphanet:ORPHA41751;CLNHGVS=NC_000004.12:g.186212830A>G;CLNREVSTAT=criteria_provided,_single_submitter;CLNSIG=Uncertain_significance;CLNVC=single_nucleotide_variant;CLNVCSO=SO:0001483;CLNVI=Illumina_Clinical_Services_Laboratory,Illumina:946512;GENEINFO=CYP4V2:285440;MC=SO:0001624|3_prime_UTR_variant;ORIGIN=1;Pangolin=ENSG00000145476.16|1:0.0|12:-0.0ENSG00000164344.16|1:0.0|12:-0.0
chr4	186212907	901035	A	G	.	.	ALLELEID=890571;CLNDN=Corneal_dystrophy|Bietti_crystalline_corneoretinal_dystrophy;CLNDISDB=Human_Phenotype_Ontology:HP:0001131,Human_Phenotype_Ontology:HP:0007775,MONDO:MONDO:0018102,MedGen:C0010036,Orphanet:ORPHA34533,SNOMED_CT:5587004|MONDO:MONDO:0008865,MedGen:C1859486,OMIM:210370,Orphanet:ORPHA41751;CLNHGVS=NC_000004.12:g.186212907A>G;CLNREVSTAT=criteria_provided,_single_submitter;CLNSIG=Uncertain_significance;CLNVC=single_nucleotide_variant;CLNVCSO=SO:0001483;CLNVI=Illumina_Clinical_Services_Laboratory,Illumina:289132;GENEINFO=CYP4V2:285440;MC=SO:0001624|3_prime_UTR_variant;ORIGIN=1;Pangolin=ENSG00000145476.16|22:0.0|-9:-0.0ENSG00000164344.16|22:0.0|-9:-0.0
chr4	186212922	901036	A	G	.	.	ALLELEID=890572;CLNDN=Corneal_dystrophy|Bietti_crystalline_corneoretinal_dystrophy;CLNDISDB=Human_Phenotype_Ontology:HP:0001131,Human_Phenotype_Ontology:HP:0007775,MONDO:MONDO:0018102,MedGen:C0010036,Orphanet:ORPHA34533,SNOMED_CT:5587004|MONDO:MONDO:0008865,MedGen:C1859486,OMIM:210370,Orphanet:ORPHA41751;CLNHGVS=NC_000004.12:g.186212922A>G;CLNREVSTAT=criteria_provided,_single_submitter;CLNSIG=Uncertain_significance;CLNVC=single_nucleotide_variant;CLNVCSO=SO:0001483;CLNVI=Illumina_Clinical_Services_Laboratory,Illumina:659589;GENEINFO=CYP4V2:285440;MC=SO:0001624|3_prime_UTR_variant;ORIGIN=1;Pangolin=ENSG00000145476.16|-24:0.0|-23:-0.0ENSG00000164344.16|-24:0.0|-23:-0.0
chr4	186213014	901588	G	C	.	.	ALLELEID=890573;CLNDN=Corneal_dystrophy|Bietti_crystalline_corneoretinal_dystrophy;CLNDISDB=Human_Phenotype_Ontology:HP:0001131,Human_Phenotype_Ontology:HP:0007775,MONDO:MONDO:0018102,MedGen:C0010036,Orphanet:ORPHA34533,SNOMED_CT:5587004|MONDO:MONDO:0008865,MedGen:C1859486,OMIM:210370,Orphanet:ORPHA41751;CLNHGVS=NC_000004.12:g.186213014G>C;CLNREVSTAT=criteria_provided,_single_submitter;CLNSIG=Uncertain_significance;CLNVC=single_nucleotide_variant;CLNVCSO=SO:0001483;CLNVI=Illumina_Clinical_Services_Laboratory,Illumina:886175;GENEINFO=CYP4V2:285440;MC=SO:0001624|3_prime_UTR_variant;ORIGIN=1;Pangolin=ENSG00000145476.16|-19:0.0|0:-0.0ENSG00000164344.16|-19:0.0|0:-0.0
chr4	186213231	901589	T	C	.	.	ALLELEID=890574;CLNDN=Corneal_dystrophy|Bietti_crystalline_corneoretinal_dystrophy;CLNDISDB=Human_Phenotype_Ontology:HP:0001131,Human_Phenotype_Ontology:HP:0007775,MONDO:MONDO:0018102,MedGen:C0010036,Orphanet:ORPHA34533,SNOMED_CT:5587004|MONDO:MONDO:0008865,MedGen:C1859486,OMIM:210370,Orphanet:ORPHA41751;CLNHGVS=NC_000004.12:g.186213231T>C;CLNREVSTAT=criteria_provided,_single_submitter;CLNSIG=Uncertain_significance;CLNVC=single_nucleotide_variant;CLNVCSO=SO:0001483;CLNVI=Illumina_Clinical_Services_Laboratory,Illumina:469259;GENEINFO=CYP4V2:285440;MC=SO:0001624|3_prime_UTR_variant;ORIGIN=1;Pangolin=ENSG00000145476.16|-2:0.0|-11:-0.0ENSG00000164344.16|-2:0.0|-11:-0.0
chr4	186213263	348365	A	T	.	.	AF_TGP=0.0012;ALLELEID=293040;CLNDN=Corneal_dystrophy|Bietti_crystalline_corneoretinal_dystrophy;CLNDISDB=Human_Phenotype_Ontology:HP:0001131,Human_Phenotype_Ontology:HP:0007775,MONDO:MONDO:0018102,MedGen:C0010036,Orphanet:ORPHA34533,SNOMED_CT:5587004|MONDO:MONDO:0008865,MedGen:C1859486,OMIM:210370,Orphanet:ORPHA41751;CLNHGVS=NC_000004.12:g.186213263A>T;CLNREVSTAT=criteria_provided,_single_submitter;CLNSIG=Uncertain_significance;CLNVC=single_nucleotide_variant;CLNVCSO=SO:0001483;CLNVI=Illumina_Clinical_Services_Laboratory,Illumina:505232;GENEINFO=CYP4V2:285440;MC=SO:0001624|3_prime_UTR_variant;ORIGIN=1;RS=561265305;Pangolin=ENSG00000145476.16|-1:0.0|-34:-0.01ENSG00000164344.16|-1:0.0|-34:-0.01
chr4	186213349	903521	A	G	.	.	ALLELEID=890575;CLNDN=Corneal_dystrophy|Bietti_crystalline_corneoretinal_dystrophy;CLNDISDB=Human_Phenotype_Ontology:HP:0001131,Human_Phenotype_Ontology:HP:0007775,MONDO:MONDO:0018102,MedGen:C0010036,Orphanet:ORPHA34533,SNOMED_CT:5587004|MONDO:MONDO:0008865,MedGen:C1859486,OMIM:210370,Orphanet:ORPHA41751;CLNHGVS=NC_000004.12:g.186213349A>G;CLNREVSTAT=criteria_provided,_single_submitter;CLNSIG=Uncertain_significance;CLNVC=single_nucleotide_variant;CLNVCSO=SO:0001483;CLNVI=Illumina_Clinical_Services_Laboratory,Illumina:1650263;GENEINFO=CYP4V2:285440;MC=SO:0001624|3_prime_UTR_variant;ORIGIN=1;Pangolin=ENSG00000145476.16|-8:0.0|-3:-0.02ENSG00000164344.16|-8:0.0|-3:-0.02
chr4	186213389	348366	A	G	.	.	AF_TGP=0.0012;ALLELEID=297920;CLNDN=Corneal_dystrophy|Bietti_crystalline_corneoretinal_dystrophy;CLNDISDB=Human_Phenotype_Ontology:HP:0001131,Human_Phenotype_Ontology:HP:0007775,MONDO:MONDO:0018102,MedGen:C0010036,Orphanet:ORPHA34533,SNOMED_CT:5587004|MONDO:MONDO:0008865,MedGen:C1859486,OMIM:210370,Orphanet:ORPHA41751;CLNHGVS=NC_000004.12:g.186213389A>G;CLNREVSTAT=criteria_provided,_single_submitter;CLNSIG=Uncertain_significance;CLNVC=single_nucleotide_variant;CLNVCSO=SO:0001483;CLNVI=Illumina_Clinical_Services_Laboratory,Illumina:579070;GENEINFO=CYP4V2:285440;MC=SO:0001624|3_prime_UTR_variant;ORIGIN=1;RS=111816209;Pangolin=ENSG00000145476.16|-48:0.01|-43:-0.01ENSG00000164344.16|-48:0.01|-43:-0.01
chr4	186213392	903522	A	G	.	.	ALLELEID=890576;CLNDN=Corneal_dystrophy|Bietti_crystalline_corneoretinal_dystrophy;CLNDISDB=Human_Phenotype_Ontology:HP:0001131,Human_Phenotype_Ontology:HP:0007775,MONDO:MONDO:0018102,MedGen:C0010036,Orphanet:ORPHA34533,SNOMED_CT:5587004|MONDO:MONDO:0008865,MedGen:C1859486,OMIM:210370,Orphanet:ORPHA41751;CLNHGVS=NC_000004.12:g.186213392A>G;CLNREVSTAT=criteria_provided,_single_submitter;CLNSIG=Uncertain_significance;CLNVC=single_nucleotide_variant;CLNVCSO=SO:0001483;CLNVI=Illumina_Clinical_Services_Laboratory,Illumina:1660906;GENEINFO=CYP4V2:285440;MC=SO:0001624|3_prime_UTR_variant;ORIGIN=1;Pangolin=ENSG00000145476.16|41:0.0|-46:-0.0ENSG00000164344.16|41:0.0|-46:-0.0
chr4	186251232	988878	C	T	.	.	ALLELEID=976750;CLNDN=Thrombocytopenia|Abnormal_bleeding;CLNDISDB=Human_Phenotype_Ontology:HP:0001873,Human_Phenotype_Ontology:HP:0001906,Human_Phenotype_Ontology:HP:0004838,Human_Phenotype_Ontology:HP:0008175,Human_Phenotype_Ontology:HP:0008268,Human_Phenotype_Ontology:HP:0008302,MONDO:MONDO:0002049,MedGen:C0040034,OMIM:PS313900|Human_Phenotype_Ontology:HP:0001892,Human_Phenotype_Ontology:HP:0004830,Human_Phenotype_Ontology:HP:0004834,Human_Phenotype_Ontology:HP:0004849,Human_Phenotype_Ontology:HP:0004862,Human_Phenotype_Ontology:HP:0004865,Human_Phenotype_Ontology:HP:0008183,MedGen:C1458140;CLNHGVS=NC_000004.12:g.186251232C>T;CLNREVSTAT=no_assertion_criteria_provided;CLNSIG=Uncertain_significance;CLNVC=single_nucleotide_variant;CLNVCSO=SO:0001483;GENEINFO=KLKB1:3818;MC=SO:0001583|missense_variant;ORIGIN=1;Pangolin=ENSG00000164344.16|17:0.01|-13:-0.05
chr4	186257283	12035	G	A	.	.	AF_EXAC=0.00075;ALLELEID=27074;CLNDN=Prekallikrein_deficiency|not_provided;CLNDISDB=MedGen:C0272339,OMIM:612423,SNOMED_CT:48976006|MedGen:CN517202;CLNHGVS=NC_000004.12:g.186257283G>A;CLNREVSTAT=criteria_provided,_single_submitter;CLNSIG=Uncertain_significance;CLNVC=single_nucleotide_variant;CLNVCSO=SO:0001483;CLNVI=OMIM_Allelic_Variant:229000.0003;GENEINFO=KLKB1:3818;MC=SO:0001583|missense_variant,SO:0001627|intron_variant;ORIGIN=1;RS=121964951;Pangolin=ENSG00000164344.16|-32:0.0|-31:-0.0
chr4	186266227	899922	G	A	.	.	ALLELEID=890579;CLNDN=Hereditary_factor_XI_deficiency_disease;CLNDISDB=MONDO:MONDO:0012897,MedGen:C0015523,OMIM:612416,Orphanet:ORPHA329,SNOMED_CT:49762007;CLNHGVS=NC_000004.12:g.186266227G>A;CLNREVSTAT=criteria_provided,_single_submitter;CLNSIG=Uncertain_significance;CLNVC=single_nucleotide_variant;CLNVCSO=SO:0001483;CLNVI=Illumina_Clinical_Services_Laboratory,Illumina:934902;GENEINFO=F11:2160;MC=SO:0001623|5_prime_UTR_variant;ORIGIN=1;Pangolin=ENSG00000088926.14|13:0.0|-20:-0.09
chr4	186266240	899923	G	A	.	.	ALLELEID=890580;CLNDN=Plasma_factor_XI_deficiency|Hereditary_factor_XI_deficiency_disease;CLNDISDB=.|MONDO:MONDO:0012897,MedGen:C0015523,OMIM:612416,Orphanet:ORPHA329,SNOMED_CT:49762007;CLNHGVS=NC_000004.12:g.186266240G>A;CLNREVSTAT=criteria_provided,_single_submitter;CLNSIG=Uncertain_significance;CLNVC=single_nucleotide_variant;CLNVCSO=SO:0001483;CLNVI=Illumina_Clinical_Services_Laboratory,Illumina:927358;GENEINFO=F11:2160;MC=SO:0001623|5_prime_UTR_variant;ORIGIN=1;Pangolin=ENSG00000088926.14|2:0.0|-33:-0.06
chr4	186266295	626944	G	C	.	.	ALLELEID=615394;CLNDN=Hereditary_factor_XI_deficiency_disease;CLNDISDB=MONDO:MONDO:0012897,MedGen:C0015523,OMIM:612416,Orphanet:ORPHA329,SNOMED_CT:49762007;CLNHGVS=NC_000004.12:g.186266295G>C;CLNREVSTAT=criteria_provided,_single_submitter;CLNSIG=Uncertain_significance;CLNVC=single_nucleotide_variant;CLNVCSO=SO:0001483;GENEINFO=F11:2160;MC=SO:0001623|5_prime_UTR_variant;ORIGIN=0;RS=1580057911;Pangolin=ENSG00000088926.14|-23:0.02|0:-0.21
chr4	186267197	550706	T	GAG	.	.	ALLELEID=543444;CLNDN=Hereditary_factor_XI_deficiency_disease;CLNDISDB=MONDO:MONDO:0012897,MedGen:C0015523,OMIM:612416,Orphanet:ORPHA329,SNOMED_CT:49762007;CLNHGVS=NC_000004.12:g.186267197delinsGAG;CLNREVSTAT=criteria_provided,_single_submitter;CLNSIG=Uncertain_significance;CLNVC=Indel;CLNVCSO=SO:1000032;GENEINFO=F11:2160;MC=SO:0001627|intron_variant;ORIGIN=0;RS=1554081299;Pangolin=ENSG00000088926.14|-40:0.0|-6:-0.54
chr4	186271603	901093	T	C	.	.	ALLELEID=891781;CLNDN=Plasma_factor_XI_deficiency|Hereditary_factor_XI_deficiency_disease;CLNDISDB=.|MONDO:MONDO:0012897,MedGen:C0015523,OMIM:612416,Orphanet:ORPHA329,SNOMED_CT:49762007;CLNHGVS=NC_000004.12:g.186271603T>C;CLNREVSTAT=criteria_provided,_single_submitter;CLNSIG=Uncertain_significance;CLNVC=single_nucleotide_variant;CLNVCSO=SO:0001483;CLNVI=Illumina_Clinical_Services_Laboratory,Illumina:218675;GENEINFO=F11:2160;MC=SO:0001627|intron_variant;ORIGIN=1;Pangolin=ENSG00000088926.14|6:0.03|6:-0.03
chr4	186271741	68191	C	T	.	.	AF_EXAC=1e-05;ALLELEID=79082;CLNDN=Hereditary_factor_XI_deficiency_disease|not_provided;CLNDISDB=MONDO:MONDO:0012897,MedGen:C0015523,OMIM:612416,Orphanet:ORPHA329,SNOMED_CT:49762007|MedGen:CN517202;CLNHGVS=NC_000004.12:g.186271741C>T;CLNREVSTAT=criteria_provided,_single_submitter;CLNSIG=Uncertain_significance;CLNVC=single_nucleotide_variant;CLNVCSO=SO:0001483;CLNVI=UniProtKB_(protein):P03951#VAR_067934|UniProtKB_(variants):VAR_067934;GENEINFO=F11:2160;MC=SO:0001583|missense_variant;ORIGIN=0;RS=281875244;Pangolin=ENSG00000088926.14|-47:0.02|30:-0.08
chr4	186271749	809711	C	T	.	.	AF_ESP=0.00023;AF_EXAC=8e-05;ALLELEID=795569;CLNDN=not_provided;CLNDISDB=MedGen:CN517202;CLNHGVS=NC_000004.12:g.186271749C>T;CLNREVSTAT=criteria_provided,_single_submitter;CLNSIG=Uncertain_significance;CLNVC=single_nucleotide_variant;CLNVCSO=SO:0001483;GENEINFO=F11:2160;MC=SO:0001583|missense_variant;ORIGIN=1;RS=144595035;Pangolin=ENSG00000088926.14|22:0.02|9:-0.0
chr4	186271775	488986	A	G	.	.	AF_EXAC=1e-05;ALLELEID=481715;CLNDN=Hereditary_factor_XI_deficiency_disease|not_provided;CLNDISDB=MONDO:MONDO:0012897,MedGen:C0015523,OMIM:612416,Orphanet:ORPHA329,SNOMED_CT:49762007|MedGen:CN517202;CLNHGVS=NC_000004.12:g.186271775A>G;CLNREVSTAT=criteria_provided,_multiple_submitters,_no_conflicts;CLNSIG=Uncertain_significance;CLNVC=single_nucleotide_variant;CLNVCSO=SO:0001483;GENEINFO=F11:2160;MC=SO:0001627|intron_variant;ORIGIN=1;RS=767240420;Pangolin=ENSG00000088926.14|1:0.0|-4:-0.31
chr4	186273060	348372	T	A	.	.	AF_EXAC=4e-05;ALLELEID=297924;CLNDN=Hereditary_factor_XI_deficiency_disease;CLNDISDB=MONDO:MONDO:0012897,MedGen:C0015523,OMIM:612416,Orphanet:ORPHA329,SNOMED_CT:49762007;CLNHGVS=NC_000004.12:g.186273060T>A;CLNREVSTAT=criteria_provided,_single_submitter;CLNSIG=Uncertain_significance;CLNVC=single_nucleotide_variant;CLNVCSO=SO:0001483;CLNVI=Illumina_Clinical_Services_Laboratory,Illumina:810595;GENEINFO=F11:2160;MC=SO:0001627|intron_variant;ORIGIN=1;RS=886059298;Pangolin=ENSG00000088926.14|35:0.0|11:-0.05
chr4	186273143	989862	G	A	.	.	ALLELEID=978070;CLNDN=Plasma_factor_XI_deficiency;CLNDISDB=.;CLNHGVS=NC_000004.12:g.186273143G>A;CLNREVSTAT=no_assertion_criteria_provided;CLNSIG=Uncertain_significance;CLNVC=single_nucleotide_variant;CLNVCSO=SO:0001483;GENEINFO=F11:2160;MC=SO:0001819|synonymous_variant;ORIGIN=1;Pangolin=ENSG00000088926.14|34:0.0|34:-0.02
chr4	186273154	68192	A	G	.	.	AF_EXAC=1e-05;ALLELEID=79083;CLNDN=Hereditary_factor_XI_deficiency_disease|not_provided;CLNDISDB=MONDO:MONDO:0012897,MedGen:C0015523,OMIM:612416,Orphanet:ORPHA329,SNOMED_CT:49762007|MedGen:CN517202;CLNHGVS=NC_000004.12:g.186273154A>G;CLNREVSTAT=criteria_provided,_conflicting_interpretations;CLNSIG=Conflicting_interpretations_of_pathogenicity;CLNSIGCONF=Likely_pathogenic(1),Uncertain_significance(1);CLNVC=single_nucleotide_variant;CLNVCSO=SO:0001483;CLNVI=UniProtKB_(protein):P03951#VAR_054896|UniProtKB_(variants):VAR_054896;GENEINFO=F11:2160;MC=SO:0001583|missense_variant;ORIGIN=0;RS=281875272;Pangolin=ENSG00000088926.14|1:0.0|23:-0.07
chr4	186273177	188810	G	A	.	.	AF_EXAC=3e-05;ALLELEID=186681;CLNDN=Hereditary_factor_XI_deficiency_disease;CLNDISDB=MONDO:MONDO:0012897,MedGen:C0015523,OMIM:612416,Orphanet:ORPHA329,SNOMED_CT:49762007;CLNHGVS=NC_000004.12:g.186273177G>A;CLNREVSTAT=criteria_provided,_conflicting_interpretations;CLNSIG=Conflicting_interpretations_of_pathogenicity;CLNSIGCONF=Likely_pathogenic(1),Uncertain_significance(1);CLNVC=single_nucleotide_variant;CLNVCSO=SO:0001483;CLNVI=Illumina_Clinical_Services_Laboratory,Illumina:553583;GENEINFO=F11:2160;MC=SO:0001583|missense_variant;ORIGIN=1;RS=768474112;Pangolin=ENSG00000088926.14|-35:0.11|0:-0.61
chr4	186273182	554481	G	T	.	.	AF_ESP=0.00015;AF_EXAC=2e-05;ALLELEID=543447;CLNDN=Hereditary_factor_XI_deficiency_disease;CLNDISDB=MONDO:MONDO:0012897,MedGen:C0015523,OMIM:612416,Orphanet:ORPHA329,SNOMED_CT:49762007;CLNHGVS=NC_000004.12:g.186273182G>T;CLNREVSTAT=criteria_provided,_single_submitter;CLNSIG=Uncertain_significance;CLNVC=single_nucleotide_variant;CLNVCSO=SO:0001483;GENEINFO=F11:2160;MC=SO:0001627|intron_variant;ORIGIN=0;RS=372102736;Pangolin=ENSG00000088926.14|-40:0.08|-5:-0.31
chr4	186274135	348373	T	C	.	.	AF_EXAC=1e-05;ALLELEID=293049;CLNDN=Hereditary_factor_XI_deficiency_disease;CLNDISDB=MONDO:MONDO:0012897,MedGen:C0015523,OMIM:612416,Orphanet:ORPHA329,SNOMED_CT:49762007;CLNHGVS=NC_000004.12:g.186274135T>C;CLNREVSTAT=criteria_provided,_single_submitter;CLNSIG=Uncertain_significance;CLNVC=single_nucleotide_variant;CLNVCSO=SO:0001483;CLNVI=Illumina_Clinical_Services_Laboratory,Illumina:729607;GENEINFO=F11:2160;MC=SO:0001819|synonymous_variant;ORIGIN=1;RS=766137229;Pangolin=ENSG00000088926.14|-19:0.02|11:-0.0
chr4	186274164	551397	A	G	.	.	ALLELEID=543452;CLNDN=Hereditary_factor_XI_deficiency_disease;CLNDISDB=MONDO:MONDO:0012897,MedGen:C0015523,OMIM:612416,Orphanet:ORPHA329,SNOMED_CT:49762007;CLNHGVS=NC_000004.12:g.186274164A>G;CLNREVSTAT=criteria_provided,_single_submitter;CLNSIG=Uncertain_significance;CLNVC=single_nucleotide_variant;CLNVCSO=SO:0001483;GENEINFO=F11:2160;MC=SO:0001583|missense_variant;ORIGIN=0;RS=1554082187;Pangolin=ENSG00000088926.14|-48:0.0|-48:-0.01
chr4	186274190	188913	C	T	.	.	AF_EXAC=4e-05;ALLELEID=186682;CLNDN=Plasma_factor_XI_deficiency|Abnormal_bleeding|Hereditary_factor_XI_deficiency_disease|not_provided;CLNDISDB=.|Human_Phenotype_Ontology:HP:0001892,Human_Phenotype_Ontology:HP:0004830,Human_Phenotype_Ontology:HP:0004834,Human_Phenotype_Ontology:HP:0004849,Human_Phenotype_Ontology:HP:0004862,Human_Phenotype_Ontology:HP:0004865,Human_Phenotype_Ontology:HP:0008183,MedGen:C1458140|MONDO:MONDO:0012897,MedGen:C0015523,OMIM:612416,Orphanet:ORPHA329,SNOMED_CT:49762007|MedGen:CN517202;CLNHGVS=NC_000004.12:g.186274190C>T;CLNREVSTAT=criteria_provided,_conflicting_interpretations;CLNSIG=Conflicting_interpretations_of_pathogenicity;CLNSIGCONF=Likely_pathogenic(3),Pathogenic(2),Uncertain_significance(1);CLNVC=single_nucleotide_variant;CLNVCSO=SO:0001483;CLNVI=Illumina_Clinical_Services_Laboratory,Illumina:447813;GENEINFO=F11:2160;MC=SO:0001587|nonsense;ORIGIN=1;RS=756908183;Pangolin=ENSG00000088926.14|49:0.0|49:-0.0
chr4	186274212	554924	C	T	.	.	AF_ESP=8e-05;AF_TGP=0.0002;ALLELEID=543453;CLNDN=Hereditary_factor_XI_deficiency_disease;CLNDISDB=MONDO:MONDO:0012897,MedGen:C0015523,OMIM:612416,Orphanet:ORPHA329,SNOMED_CT:49762007;CLNHGVS=NC_000004.12:g.186274212C>T;CLNREVSTAT=criteria_provided,_single_submitter;CLNSIG=Uncertain_significance;CLNVC=single_nucleotide_variant;CLNVCSO=SO:0001483;GENEINFO=F11:2160;MC=SO:0001583|missense_variant;ORIGIN=0;RS=200593979;Pangolin=ENSG00000088926.14|27:0.0|27:-0.0
chr4	186274224	1012723	A	G	.	.	ALLELEID=1000434;CLNDN=not_provided;CLNDISDB=MedGen:CN517202;CLNHGVS=NC_000004.12:g.186274224A>G;CLNREVSTAT=criteria_provided,_single_submitter;CLNSIG=Uncertain_significance;CLNVC=single_nucleotide_variant;CLNVCSO=SO:0001483;GENEINFO=F11:2160;MC=SO:0001583|missense_variant;ORIGIN=1;Pangolin=ENSG00000088926.14|15:0.0|15:-0.0
chr4	186274238	995627	A	G	.	.	ALLELEID=981460;CLNDN=none_provided;CLNDISDB=MedGen:CN235283;CLNHGVS=NC_000004.12:g.186274238A>G;CLNREVSTAT=criteria_provided,_single_submitter;CLNSIG=Uncertain_significance;CLNVC=single_nucleotide_variant;CLNVCSO=SO:0001483;CLNVI=ARUP_Laboratories,_Molecular_Genetics_and_Genomics,ARUP_Laboratories:2375073;GENEINFO=F11:2160;MC=SO:0001583|missense_variant;ORIGIN=1;Pangolin=ENSG00000088926.14|41:0.0|1:-0.0
chr4	186274239	555711	C	T	.	.	ALLELEID=543395;CLNDN=Hereditary_factor_XI_deficiency_disease;CLNDISDB=MONDO:MONDO:0012897,MedGen:C0015523,OMIM:612416,Orphanet:ORPHA329,SNOMED_CT:49762007;CLNHGVS=NC_000004.12:g.186274239C>T;CLNREVSTAT=criteria_provided,_conflicting_interpretations;CLNSIG=Conflicting_interpretations_of_pathogenicity;CLNSIGCONF=Likely_pathogenic(1),Uncertain_significance(1);CLNVC=single_nucleotide_variant;CLNVCSO=SO:0001483;GENEINFO=F11:2160;MC=SO:0001583|missense_variant;ORIGIN=0;RS=1340928778;Pangolin=ENSG00000088926.14|0:0.0|36:-0.01
chr4	186274268	631944	G	T	.	.	AF_ESP=8e-05;ALLELEID=620160;CLNDN=Hereditary_factor_XI_deficiency_disease;CLNDISDB=MONDO:MONDO:0012897,MedGen:C0015523,OMIM:612416,Orphanet:ORPHA329,SNOMED_CT:49762007;CLNHGVS=NC_000004.12:g.186274268G>T;CLNREVSTAT=criteria_provided,_single_submitter;CLNSIG=Uncertain_significance;CLNVC=single_nucleotide_variant;CLNVCSO=SO:0001483;CLNVI=Illumina_Clinical_Services_Laboratory,Illumina:1408618;GENEINFO=F11:2160;MC=SO:0001587|nonsense;ORIGIN=1;RS=376961859;Pangolin=ENSG00000088926.14|-29:0.02|7:-0.01
chr4	186274274	429591	C	T	.	.	AF_EXAC=2e-05;ALLELEID=421485;CLNDN=Hereditary_factor_XI_deficiency_disease|not_provided;CLNDISDB=MONDO:MONDO:0012897,MedGen:C0015523,OMIM:612416,Orphanet:ORPHA329,SNOMED_CT:49762007|MedGen:CN517202;CLNHGVS=NC_000004.12:g.186274274C>T;CLNREVSTAT=criteria_provided,_multiple_submitters,_no_conflicts;CLNSIG=Uncertain_significance;CLNVC=single_nucleotide_variant;CLNVCSO=SO:0001483;GENEINFO=F11:2160;MC=SO:0001583|missense_variant;ORIGIN=1;RS=748139184;Pangolin=ENSG00000088926.14|-35:0.01|1:-0.01
chr4	186275800	348374	C	T	.	.	AF_ESP=8e-05;AF_EXAC=5e-05;ALLELEID=293050;CLNDN=Hereditary_factor_XI_deficiency_disease;CLNDISDB=MONDO:MONDO:0012897,MedGen:C0015523,OMIM:612416,Orphanet:ORPHA329,SNOMED_CT:49762007;CLNHGVS=NC_000004.12:g.186275800C>T;CLNREVSTAT=criteria_provided,_single_submitter;CLNSIG=Uncertain_significance;CLNVC=single_nucleotide_variant;CLNVCSO=SO:0001483;CLNVI=Illumina_Clinical_Services_Laboratory,Illumina:623857;GENEINFO=F11:2160;MC=SO:0001819|synonymous_variant;ORIGIN=1;RS=374761594;Pangolin=ENSG00000088926.14|6:0.02|-13:-0.19
chr4	186275837	989863	C	T	.	.	ALLELEID=978071;CLNDN=Plasma_factor_XI_deficiency;CLNDISDB=.;CLNHGVS=NC_000004.12:g.186275837C>T;CLNREVSTAT=no_assertion_criteria_provided;CLNSIG=Uncertain_significance;CLNVC=single_nucleotide_variant;CLNVCSO=SO:0001483;GENEINFO=F11:2160;MC=SO:0001583|missense_variant;ORIGIN=1;Pangolin=ENSG00000088926.14|-47:0.0|-50:-0.03
chr4	186275882	809712	C	T	.	.	ALLELEID=795570;CLNDN=not_provided;CLNDISDB=MedGen:CN517202;CLNHGVS=NC_000004.12:g.186275882C>T;CLNREVSTAT=criteria_provided,_single_submitter;CLNSIG=Uncertain_significance;CLNVC=single_nucleotide_variant;CLNVCSO=SO:0001483;GENEINFO=F11:2160;MC=SO:0001583|missense_variant;ORIGIN=1;RS=1580079656;Pangolin=ENSG00000088926.14|37:0.0|14:-0.1
chr4	186276225	761229	G	A	.	.	AF_ESP=0.00023;AF_EXAC=7e-05;AF_TGP=0.0002;ALLELEID=775064;CLNDN=Plasma_factor_XI_deficiency|Hereditary_factor_XI_deficiency_disease|not_provided;CLNDISDB=.|MONDO:MONDO:0012897,MedGen:C0015523,OMIM:612416,Orphanet:ORPHA329,SNOMED_CT:49762007|MedGen:CN517202;CLNHGVS=NC_000004.12:g.186276225G>A;CLNREVSTAT=criteria_provided,_conflicting_interpretations;CLNSIG=Conflicting_interpretations_of_pathogenicity;CLNSIGCONF=Likely_benign(1),Uncertain_significance(1);CLNVC=single_nucleotide_variant;CLNVCSO=SO:0001483;CLNVI=Illumina_Clinical_Services_Laboratory,Illumina:1393277;GENEINFO=F11:2160;MC=SO:0001627|intron_variant;ORIGIN=1;RS=369721182;Pangolin=ENSG00000088926.14|45:0.01|6:-0.02
chr4	186276234	550222	G	A	.	.	AF_EXAC=8e-05;ALLELEID=543381;CLNDN=Hereditary_factor_XI_deficiency_disease;CLNDISDB=MONDO:MONDO:0012897,MedGen:C0015523,OMIM:612416,Orphanet:ORPHA329,SNOMED_CT:49762007;CLNHGVS=NC_000004.12:g.186276234G>A;CLNREVSTAT=criteria_provided,_conflicting_interpretations;CLNSIG=Conflicting_interpretations_of_pathogenicity;CLNSIGCONF=Likely_pathogenic(1),Uncertain_significance(1);CLNVC=single_nucleotide_variant;CLNVCSO=SO:0001483;GENEINFO=F11:2160;MC=SO:0001583|missense_variant;ORIGIN=0;RS=757817254;Pangolin=ENSG00000088926.14|36:0.02|-3:-0.03
chr4	186276269	627105	G	A	.	.	ALLELEID=615398;CLNDN=Hereditary_factor_XI_deficiency_disease;CLNDISDB=MONDO:MONDO:0012897,MedGen:C0015523,OMIM:612416,Orphanet:ORPHA329,SNOMED_CT:49762007;CLNHGVS=NC_000004.12:g.186276269G>A;CLNREVSTAT=criteria_provided,_single_submitter;CLNSIG=Uncertain_significance;CLNVC=single_nucleotide_variant;CLNVCSO=SO:0001483;GENEINFO=F11:2160;MC=SO:0001583|missense_variant;ORIGIN=0;RS=1580080555;Pangolin=ENSG00000088926.14|5:0.14|1:-0.34
chr4	186276277	901641	C	T	.	.	ALLELEID=890581;CLNDN=Hereditary_factor_XI_deficiency_disease;CLNDISDB=MONDO:MONDO:0012897,MedGen:C0015523,OMIM:612416,Orphanet:ORPHA329,SNOMED_CT:49762007;CLNHGVS=NC_000004.12:g.186276277C>T;CLNREVSTAT=criteria_provided,_single_submitter;CLNSIG=Uncertain_significance;CLNVC=single_nucleotide_variant;CLNVCSO=SO:0001483;CLNVI=Illumina_Clinical_Services_Laboratory,Illumina:719621;GENEINFO=F11:2160;MC=SO:0001819|synonymous_variant;ORIGIN=1;Pangolin=ENSG00000088926.14|-3:0.0|-7:-0.11
chr4	186276315	552592	G	A	.	.	ALLELEID=543458;CLNDN=Hereditary_factor_XI_deficiency_disease;CLNDISDB=MONDO:MONDO:0012897,MedGen:C0015523,OMIM:612416,Orphanet:ORPHA329,SNOMED_CT:49762007;CLNHGVS=NC_000004.12:g.186276315G>A;CLNREVSTAT=criteria_provided,_single_submitter;CLNSIG=Uncertain_significance;CLNVC=single_nucleotide_variant;CLNVCSO=SO:0001483;GENEINFO=F11:2160;MC=SO:0001583|missense_variant;ORIGIN=0;RS=1489595409;Pangolin=ENSG00000088926.14|-45:0.03|-45:-0.02
chr4	186276318	68196	G	A	.	.	AF_ESP=0.00015;ALLELEID=79087;CLNDN=Hereditary_factor_XI_deficiency_disease|not_provided;CLNDISDB=MONDO:MONDO:0012897,MedGen:C0015523,OMIM:612416,Orphanet:ORPHA329,SNOMED_CT:49762007|MedGen:CN517202;CLNHGVS=NC_000004.12:g.186276318G>A;CLNREVSTAT=criteria_provided,_single_submitter;CLNSIG=Uncertain_significance;CLNVC=single_nucleotide_variant;CLNVCSO=SO:0001483;CLNVI=UniProtKB_(protein):P03951#VAR_067937|UniProtKB_(variants):VAR_067937;GENEINFO=F11:2160;MC=SO:0001583|missense_variant;ORIGIN=0;RS=281875246;Pangolin=ENSG00000088926.14|50:0.05|-48:-0.16
chr4	186276331	763423	T	C	.	.	AF_EXAC=2e-05;ALLELEID=764415;CLNDN=Plasma_factor_XI_deficiency|Hereditary_factor_XI_deficiency_disease|not_provided;CLNDISDB=.|MONDO:MONDO:0012897,MedGen:C0015523,OMIM:612416,Orphanet:ORPHA329,SNOMED_CT:49762007|MedGen:CN517202;CLNHGVS=NC_000004.12:g.186276331T>C;CLNREVSTAT=criteria_provided,_conflicting_interpretations;CLNSIG=Conflicting_interpretations_of_pathogenicity;CLNSIGCONF=Likely_benign(1),Uncertain_significance(1);CLNVC=single_nucleotide_variant;CLNVCSO=SO:0001483;CLNVI=Illumina_Clinical_Services_Laboratory,Illumina:551705;GENEINFO=F11:2160;MC=SO:0001819|synonymous_variant;ORIGIN=1;RS=746382259;Pangolin=ENSG00000088926.14|37:0.04|7:-0.0
chr4	186276358	68197	C	G	.	.	AF_ESP=0.00031;AF_EXAC=4e-05;ALLELEID=79088;CLNDN=Hereditary_factor_XI_deficiency_disease|not_provided;CLNDISDB=MONDO:MONDO:0012897,MedGen:C0015523,OMIM:612416,Orphanet:ORPHA329,SNOMED_CT:49762007|MedGen:CN517202;CLNHGVS=NC_000004.12:g.186276358C>G;CLNREVSTAT=criteria_provided,_single_submitter;CLNSIG=Uncertain_significance;CLNVC=single_nucleotide_variant;CLNVCSO=SO:0001483;CLNVI=UniProtKB_(protein):P03951#VAR_067938|UniProtKB_(variants):VAR_067938;GENEINFO=F11:2160;MC=SO:0001583|missense_variant;ORIGIN=0;RS=281875265;Pangolin=ENSG00000088926.14|-3:0.0|32:-0.04
chr4	186276366	627369	A	G	.	.	AF_ESP=0.006;AF_EXAC=0.00189;AF_TGP=0.00879;ALLELEID=615400;CLNDN=Plasma_factor_XI_deficiency|Hereditary_factor_XI_deficiency_disease|not_provided;CLNDISDB=.|MONDO:MONDO:0012897,MedGen:C0015523,OMIM:612416,Orphanet:ORPHA329,SNOMED_CT:49762007|MedGen:CN517202;CLNHGVS=NC_000004.12:g.186276366A>G;CLNREVSTAT=criteria_provided,_conflicting_interpretations;CLNSIG=Conflicting_interpretations_of_pathogenicity;CLNSIGCONF=Benign(2),Uncertain_significance(1);CLNVC=single_nucleotide_variant;CLNVCSO=SO:0001483;CLNVI=Illumina_Clinical_Services_Laboratory,Illumina:673337;GENEINFO=F11:2160;MC=SO:0001583|missense_variant;ORIGIN=1;RS=5969;Pangolin=ENSG00000088926.14|24:0.11|2:-0.2
chr4	186280012	555730	A	T	.	.	ALLELEID=543385;CLNDN=Hereditary_factor_XI_deficiency_disease;CLNDISDB=MONDO:MONDO:0012897,MedGen:C0015523,OMIM:612416,Orphanet:ORPHA329,SNOMED_CT:49762007;CLNHGVS=NC_000004.12:g.186280012A>T;CLNREVSTAT=criteria_provided,_single_submitter;CLNSIG=Uncertain_significance;CLNVC=single_nucleotide_variant;CLNVCSO=SO:0001483;GENEINFO=F11:2160;MC=SO:0001583|missense_variant;ORIGIN=0;RS=1441160252;Pangolin=ENSG00000088926.14|30:0.0|0:-0.4
chr4	186280039	555638	G	C	.	.	AF_ESP=8e-05;AF_EXAC=7e-05;ALLELEID=543462;CLNDN=Abnormal_bleeding|Hereditary_factor_XI_deficiency_disease;CLNDISDB=Human_Phenotype_Ontology:HP:0001892,Human_Phenotype_Ontology:HP:0004830,Human_Phenotype_Ontology:HP:0004834,Human_Phenotype_Ontology:HP:0004849,Human_Phenotype_Ontology:HP:0004862,Human_Phenotype_Ontology:HP:0004865,Human_Phenotype_Ontology:HP:0008183,MedGen:C1458140|MONDO:MONDO:0012897,MedGen:C0015523,OMIM:612416,Orphanet:ORPHA329,SNOMED_CT:49762007;CLNHGVS=NC_000004.12:g.186280039G>C;CLNREVSTAT=criteria_provided,_multiple_submitters,_no_conflicts;CLNSIG=Uncertain_significance;CLNVC=single_nucleotide_variant;CLNVCSO=SO:0001483;GENEINFO=F11:2160;MC=SO:0001583|missense_variant;ORIGIN=0;RS=201079681;Pangolin=ENSG00000088926.14|3:0.02|-27:-0.01
chr4	186280059	551022	G	A	.	.	AF_TGP=0.0002;ALLELEID=543394;CLNDN=Hereditary_factor_XI_deficiency_disease;CLNDISDB=MONDO:MONDO:0012897,MedGen:C0015523,OMIM:612416,Orphanet:ORPHA329,SNOMED_CT:49762007;CLNHGVS=NC_000004.12:g.186280059G>A;CLNREVSTAT=criteria_provided,_single_submitter;CLNSIG=Uncertain_significance;CLNVC=single_nucleotide_variant;CLNVCSO=SO:0001483;GENEINFO=F11:2160;MC=SO:0001583|missense_variant;ORIGIN=0;RS=201688862;Pangolin=ENSG00000088926.14|34:0.0|-47:-0.19
chr4	186280065	11902	A	T	.	.	AF_EXAC=0.00044;ALLELEID=26941;CLNDN=Hereditary_factor_XI_deficiency_disease|not_provided;CLNDISDB=MONDO:MONDO:0012897,MedGen:C0015523,OMIM:612416,Orphanet:ORPHA329,SNOMED_CT:49762007|MedGen:CN517202;CLNHGVS=NC_000004.12:g.186280065A>T;CLNREVSTAT=criteria_provided,_conflicting_interpretations;CLNSIG=Conflicting_interpretations_of_pathogenicity;CLNSIGCONF=Likely_pathogenic(1),Uncertain_significance(3);CLNVC=single_nucleotide_variant;CLNVCSO=SO:0001483;CLNVI=Illumina_Clinical_Services_Laboratory,Illumina:649405|OMIM_Allelic_Variant:264900.0013|UniProtKB_(protein):P03951#VAR_054900|UniProtKB_(variants):VAR_054900;GENEINFO=F11:2160;MC=SO:0001583|missense_variant;ORIGIN=1;RS=121965070;Pangolin=ENSG00000088926.14|28:0.0|12:-0.0
chr4	186280108	989864	G	C	.	.	ALLELEID=978072;CLNDN=Plasma_factor_XI_deficiency;CLNDISDB=.;CLNHGVS=NC_000004.12:g.186280108G>C;CLNREVSTAT=no_assertion_criteria_provided;CLNSIG=Uncertain_significance;CLNVC=single_nucleotide_variant;CLNVCSO=SO:0001483;GENEINFO=F11:2160;MC=SO:0001583|missense_variant;ORIGIN=1;Pangolin=ENSG00000088926.14|13:0.05|-15:-0.0
chr4	186280117	720105	C	T	.	.	AF_ESP=0.00131;AF_EXAC=0.00101;AF_TGP=0.0008;ALLELEID=720882;CLNDN=Plasma_factor_XI_deficiency|Hereditary_factor_XI_deficiency_disease|not_provided;CLNDISDB=.|MONDO:MONDO:0012897,MedGen:C0015523,OMIM:612416,Orphanet:ORPHA329,SNOMED_CT:49762007|MedGen:CN517202;CLNHGVS=NC_000004.12:g.186280117C>T;CLNREVSTAT=criteria_provided,_conflicting_interpretations;CLNSIG=Conflicting_interpretations_of_pathogenicity;CLNSIGCONF=Likely_benign(2),Uncertain_significance(1);CLNVC=single_nucleotide_variant;CLNVCSO=SO:0001483;CLNVI=Illumina_Clinical_Services_Laboratory,Illumina:456516;GENEINFO=F11:2160;MC=SO:0001819|synonymous_variant;ORIGIN=1;RS=5964;Pangolin=ENSG00000088926.14|4:0.03|-24:-0.0
chr4	186280334	550462	G	A	.	.	ALLELEID=543396;CLNDN=Hereditary_factor_XI_deficiency_disease;CLNDISDB=MONDO:MONDO:0012897,MedGen:C0015523,OMIM:612416,Orphanet:ORPHA329,SNOMED_CT:49762007;CLNHGVS=NC_000004.12:g.186280334G>A;CLNREVSTAT=criteria_provided,_single_submitter;CLNSIG=Uncertain_significance;CLNVC=single_nucleotide_variant;CLNVCSO=SO:0001483;GENEINFO=F11:2160;MC=SO:0001583|missense_variant;ORIGIN=0;RS=1554082932;Pangolin=ENSG00000088926.14|27:0.0|47:-0.0
chr4	186280358	989865	C	T	.	.	ALLELEID=978073;CLNDN=Plasma_factor_XI_deficiency;CLNDISDB=.;CLNHGVS=NC_000004.12:g.186280358C>T;CLNREVSTAT=no_assertion_criteria_provided;CLNSIG=Uncertain_significance;CLNVC=single_nucleotide_variant;CLNVCSO=SO:0001483;GENEINFO=F11:2160;MC=SO:0001583|missense_variant;ORIGIN=1;Pangolin=ENSG00000088926.14|23:0.0|27:-0.09
chr4	186280368	989866	A	G	.	.	ALLELEID=978074;CLNDN=Plasma_factor_XI_deficiency;CLNDISDB=.;CLNHGVS=NC_000004.12:g.186280368A>G;CLNREVSTAT=no_assertion_criteria_provided;CLNSIG=Uncertain_significance;CLNVC=single_nucleotide_variant;CLNVCSO=SO:0001483;GENEINFO=F11:2160;MC=SO:0001819|synonymous_variant;ORIGIN=1;Pangolin=ENSG00000088926.14|17:0.02|13:-0.0
chr4	186280377	781735	C	T	.	.	AF_ESP=0.00108;AF_EXAC=0.00032;AF_TGP=0.0016;ALLELEID=709277;CLNDN=Hereditary_factor_XI_deficiency_disease|not_provided;CLNDISDB=MONDO:MONDO:0012897,MedGen:C0015523,OMIM:612416,Orphanet:ORPHA329,SNOMED_CT:49762007|MedGen:CN517202;CLNHGVS=NC_000004.12:g.186280377C>T;CLNREVSTAT=criteria_provided,_conflicting_interpretations;CLNSIG=Conflicting_interpretations_of_pathogenicity;CLNSIGCONF=Benign(1),Uncertain_significance(1);CLNVC=single_nucleotide_variant;CLNVCSO=SO:0001483;CLNVI=Illumina_Clinical_Services_Laboratory,Illumina:797184;GENEINFO=F11:2160;MC=SO:0001819|synonymous_variant;ORIGIN=1;RS=149052026;Pangolin=ENSG00000088926.14|4:0.0|8:-0.16
chr4	186280394	348376	T	C	.	.	AF_ESP=0.00031;AF_EXAC=0.00024;ALLELEID=293060;CLNDN=Plasma_factor_XI_deficiency|Hereditary_factor_XI_deficiency_disease|not_provided;CLNDISDB=.|MONDO:MONDO:0012897,MedGen:C0015523,OMIM:612416,Orphanet:ORPHA329,SNOMED_CT:49762007|MedGen:CN517202;CLNHGVS=NC_000004.12:g.186280394T>C;CLNREVSTAT=criteria_provided,_conflicting_interpretations;CLNSIG=Conflicting_interpretations_of_pathogenicity;CLNSIGCONF=Likely_benign(1),Uncertain_significance(1);CLNVC=single_nucleotide_variant;CLNVCSO=SO:0001483;CLNVI=Illumina_Clinical_Services_Laboratory,Illumina:136639;GENEINFO=F11:2160;ORIGIN=1;RS=376630194;Pangolin=ENSG00000088926.14|42:0.0|-9:-0.02
chr4	186280394	989867	T	G	.	.	ALLELEID=978075;CLNDN=Plasma_factor_XI_deficiency;CLNDISDB=.;CLNHGVS=NC_000004.12:g.186280394T>G;CLNREVSTAT=no_assertion_criteria_provided;CLNSIG=Uncertain_significance;CLNVC=single_nucleotide_variant;CLNVCSO=SO:0001483;GENEINFO=F11:2160;MC=SO:0001627|intron_variant;ORIGIN=1;Pangolin=ENSG00000088926.14|42:0.0|-9:-0.07
chr4	186280463	903590	T	C	.	.	ALLELEID=891782;CLNDN=Hereditary_factor_XI_deficiency_disease;CLNDISDB=MONDO:MONDO:0012897,MedGen:C0015523,OMIM:612416,Orphanet:ORPHA329,SNOMED_CT:49762007;CLNHGVS=NC_000004.12:g.186280463T>C;CLNREVSTAT=criteria_provided,_single_submitter;CLNSIG=Uncertain_significance;CLNVC=single_nucleotide_variant;CLNVCSO=SO:0001483;CLNVI=Illumina_Clinical_Services_Laboratory,Illumina:56521;GENEINFO=F11:2160;MC=SO:0001627|intron_variant;ORIGIN=1;Pangolin=ENSG00000088926.14|-27:0.0|11:-0.06
chr4	186280504	989868	C	T	.	.	ALLELEID=978076;CLNDN=Plasma_factor_XI_deficiency;CLNDISDB=.;CLNHGVS=NC_000004.12:g.186280504C>T;CLNREVSTAT=no_assertion_criteria_provided;CLNSIG=Uncertain_significance;CLNVC=single_nucleotide_variant;CLNVCSO=SO:0001483;GENEINFO=F11:2160;MC=SO:0001819|synonymous_variant;ORIGIN=1;Pangolin=ENSG00000088926.14|-30:0.0|-30:-0.01
chr4	186280529	555420	G	A	.	.	AF_ESP=0.00015;AF_EXAC=5e-05;ALLELEID=543399;CLNDN=Hereditary_factor_XI_deficiency_disease;CLNDISDB=MONDO:MONDO:0012897,MedGen:C0015523,OMIM:612416,Orphanet:ORPHA329,SNOMED_CT:49762007;CLNHGVS=NC_000004.12:g.186280529G>A;CLNREVSTAT=criteria_provided,_single_submitter;CLNSIG=Uncertain_significance;CLNVC=single_nucleotide_variant;CLNVCSO=SO:0001483;GENEINFO=F11:2160;MC=SO:0001583|missense_variant;ORIGIN=0;RS=142096488;Pangolin=ENSG00000088926.14|2:0.0|31:-0.0
chr4	186280548	551619	G	C	.	.	AF_EXAC=1e-05;ALLELEID=543471;CLNDN=Hereditary_factor_XI_deficiency_disease;CLNDISDB=MONDO:MONDO:0012897,MedGen:C0015523,OMIM:612416,Orphanet:ORPHA329,SNOMED_CT:49762007;CLNHGVS=NC_000004.12:g.186280548G>C;CLNREVSTAT=criteria_provided,_single_submitter;CLNSIG=Uncertain_significance;CLNVC=single_nucleotide_variant;CLNVCSO=SO:0001483;GENEINFO=F11:2160;MC=SO:0001583|missense_variant;ORIGIN=0;RS=748926718;Pangolin=ENSG00000088926.14|12:0.0|32:-0.02
chr4	186280551	626972	A	G	.	.	ALLELEID=615402;CLNDN=Hereditary_factor_XI_deficiency_disease;CLNDISDB=MONDO:MONDO:0012897,MedGen:C0015523,OMIM:612416,Orphanet:ORPHA329,SNOMED_CT:49762007;CLNHGVS=NC_000004.12:g.186280551A>G;CLNREVSTAT=criteria_provided,_single_submitter;CLNSIG=Uncertain_significance;CLNVC=single_nucleotide_variant;CLNVCSO=SO:0001483;GENEINFO=F11:2160;MC=SO:0001583|missense_variant;ORIGIN=0;RS=1580090672;Pangolin=ENSG00000088926.14|33:0.0|29:-0.05
chr4	186280585	553054	G	A	.	.	AF_EXAC=2e-05;ALLELEID=543104;CLNDN=Hereditary_factor_XI_deficiency_disease;CLNDISDB=MONDO:MONDO:0012897,MedGen:C0015523,OMIM:612416,Orphanet:ORPHA329,SNOMED_CT:49762007;CLNHGVS=NC_000004.12:g.186280585G>A;CLNREVSTAT=criteria_provided,_single_submitter;CLNSIG=Uncertain_significance;CLNVC=single_nucleotide_variant;CLNVCSO=SO:0001483;GENEINFO=F11:2160;ORIGIN=0;RS=758515608;Pangolin=ENSG00000088926.14|-25:0.26|-5:-0.75
chr4	186284093	627211	G	C	.	.	ALLELEID=615405;CLNDN=Hereditary_factor_XI_deficiency_disease;CLNDISDB=MONDO:MONDO:0012897,MedGen:C0015523,OMIM:612416,Orphanet:ORPHA329,SNOMED_CT:49762007;CLNHGVS=NC_000004.12:g.186284093G>C;CLNREVSTAT=criteria_provided,_single_submitter;CLNSIG=Uncertain_significance;CLNVC=single_nucleotide_variant;CLNVCSO=SO:0001483;GENEINFO=F11:2160;MC=SO:0001583|missense_variant;ORIGIN=0;RS=1580098240;Pangolin=ENSG00000088926.14|-1:0.02|-1:-0.0
chr4	186284127	555640	G	A	.	.	ALLELEID=543107;CLNDN=Hereditary_factor_XI_deficiency_disease;CLNDISDB=MONDO:MONDO:0012897,MedGen:C0015523,OMIM:612416,Orphanet:ORPHA329,SNOMED_CT:49762007;CLNHGVS=NC_000004.12:g.186284127G>A;CLNREVSTAT=criteria_provided,_single_submitter;CLNSIG=Uncertain_significance;CLNVC=single_nucleotide_variant;CLNVCSO=SO:0001483;GENEINFO=F11:2160;MC=SO:0001583|missense_variant;ORIGIN=0;RS=1554083456;Pangolin=ENSG00000088926.14|18:0.01|-35:-0.02
chr4	186284130	989869	A	G	.	.	ALLELEID=978077;CLNDN=Plasma_factor_XI_deficiency;CLNDISDB=.;CLNHGVS=NC_000004.12:g.186284130A>G;CLNREVSTAT=no_assertion_criteria_provided;CLNSIG=Uncertain_significance;CLNVC=single_nucleotide_variant;CLNVCSO=SO:0001483;GENEINFO=F11:2160;MC=SO:0001583|missense_variant;ORIGIN=1;Pangolin=ENSG00000088926.14|-38:0.01|15:-0.01
chr4	186284148	626978	G	A	.	.	AF_EXAC=3e-05;ALLELEID=615406;CLNDN=Hereditary_factor_XI_deficiency_disease;CLNDISDB=MONDO:MONDO:0012897,MedGen:C0015523,OMIM:612416,Orphanet:ORPHA329,SNOMED_CT:49762007;CLNHGVS=NC_000004.12:g.186284148G>A;CLNREVSTAT=criteria_provided,_single_submitter;CLNSIG=Uncertain_significance;CLNVC=single_nucleotide_variant;CLNVCSO=SO:0001483;GENEINFO=F11:2160;MC=SO:0001583|missense_variant;ORIGIN=0;RS=746475013;Pangolin=ENSG00000088926.14|-3:0.44|14:-0.0
chr4	186284156	348377	G	A	.	.	AF_ESP=0.00023;AF_EXAC=7e-05;ALLELEID=293064;CLNDN=Plasma_factor_XI_deficiency|Hereditary_factor_XI_deficiency_disease|not_provided;CLNDISDB=.|MONDO:MONDO:0012897,MedGen:C0015523,OMIM:612416,Orphanet:ORPHA329,SNOMED_CT:49762007|MedGen:CN517202;CLNHGVS=NC_000004.12:g.186284156G>A;CLNREVSTAT=criteria_provided,_conflicting_interpretations;CLNSIG=Conflicting_interpretations_of_pathogenicity;CLNSIGCONF=Likely_benign(1),Uncertain_significance(1);CLNVC=single_nucleotide_variant;CLNVCSO=SO:0001483;CLNVI=Illumina_Clinical_Services_Laboratory,Illumina:133326;GENEINFO=F11:2160;MC=SO:0001819|synonymous_variant;ORIGIN=1;RS=150377265;Pangolin=ENSG00000088926.14|-11:0.15|6:-0.0
chr4	186284173	550649	A	C	.	.	ALLELEID=543482;CLNDN=Hereditary_factor_XI_deficiency_disease;CLNDISDB=MONDO:MONDO:0012897,MedGen:C0015523,OMIM:612416,Orphanet:ORPHA329,SNOMED_CT:49762007;CLNHGVS=NC_000004.12:g.186284173A>C;CLNREVSTAT=criteria_provided,_single_submitter;CLNSIG=Uncertain_significance;CLNVC=single_nucleotide_variant;CLNVCSO=SO:0001483;GENEINFO=F11:2160;MC=SO:0001583|missense_variant;ORIGIN=0;RS=901732635;Pangolin=ENSG00000088926.14|-28:0.13|25:-0.0
chr4	186284175	903591	A	G	.	.	ALLELEID=890582;CLNDN=Hereditary_factor_XI_deficiency_disease;CLNDISDB=MONDO:MONDO:0012897,MedGen:C0015523,OMIM:612416,Orphanet:ORPHA329,SNOMED_CT:49762007;CLNHGVS=NC_000004.12:g.186284175A>G;CLNREVSTAT=criteria_provided,_single_submitter;CLNSIG=Uncertain_significance;CLNVC=single_nucleotide_variant;CLNVCSO=SO:0001483;CLNVI=Illumina_Clinical_Services_Laboratory,Illumina:1340514;GENEINFO=F11:2160;MC=SO:0001583|missense_variant;ORIGIN=1;Pangolin=ENSG00000088926.14|23:0.0|-30:-0.11
chr4	186284229	551366	T	A	.	.	ALLELEID=543411;CLNDN=Hereditary_factor_XI_deficiency_disease;CLNDISDB=MONDO:MONDO:0012897,MedGen:C0015523,OMIM:612416,Orphanet:ORPHA329,SNOMED_CT:49762007;CLNHGVS=NC_000004.12:g.186284229T>A;CLNREVSTAT=criteria_provided,_single_submitter;CLNSIG=Uncertain_significance;CLNVC=single_nucleotide_variant;CLNVCSO=SO:0001483;GENEINFO=F11:2160;MC=SO:0001583|missense_variant;ORIGIN=0;RS=1554083512;Pangolin=ENSG00000088926.14|31:0.03|-2:-0.0
chr4	186284231	555810	G	C	.	.	AF_EXAC=1e-05;AF_TGP=0.0002;ALLELEID=543412;CLNDN=Hereditary_factor_XI_deficiency_disease;CLNDISDB=MONDO:MONDO:0012897,MedGen:C0015523,OMIM:612416,Orphanet:ORPHA329,SNOMED_CT:49762007;CLNHGVS=NC_000004.12:g.186284231G>C;CLNREVSTAT=criteria_provided,_single_submitter;CLNSIG=Uncertain_significance;CLNVC=single_nucleotide_variant;CLNVCSO=SO:0001483;GENEINFO=F11:2160;MC=SO:0001583|missense_variant;ORIGIN=0;RS=533626812;Pangolin=ENSG00000088926.14|-4:0.0|29:-0.14
chr4	186284239	554922	C	T	.	.	ALLELEID=543403;CLNDN=Hereditary_factor_XI_deficiency_disease;CLNDISDB=MONDO:MONDO:0012897,MedGen:C0015523,OMIM:612416,Orphanet:ORPHA329,SNOMED_CT:49762007;CLNHGVS=NC_000004.12:g.186284239C>T;CLNREVSTAT=criteria_provided,_single_submitter;CLNSIG=Uncertain_significance;CLNVC=single_nucleotide_variant;CLNVCSO=SO:0001483;GENEINFO=F11:2160;MC=SO:0001583|missense_variant;ORIGIN=0;RS=1554083516;Pangolin=ENSG00000088926.14|-41:0.0|21:-0.11
chr4	186284272	903592	G	A	.	.	ALLELEID=891783;CLNDN=Hereditary_factor_XI_deficiency_disease;CLNDISDB=MONDO:MONDO:0012897,MedGen:C0015523,OMIM:612416,Orphanet:ORPHA329,SNOMED_CT:49762007;CLNHGVS=NC_000004.12:g.186284272G>A;CLNREVSTAT=criteria_provided,_conflicting_interpretations;CLNSIG=Conflicting_interpretations_of_pathogenicity;CLNSIGCONF=Likely_benign(1),Uncertain_significance(1);CLNVC=single_nucleotide_variant;CLNVCSO=SO:0001483;CLNVI=Illumina_Clinical_Services_Laboratory,Illumina:223970;GENEINFO=F11:2160;MC=SO:0001627|intron_variant;ORIGIN=9;Pangolin=ENSG00000088926.14|-12:0.02|-13:-0.0
chr4	186285624	903593	T	C	.	.	ALLELEID=891784;CLNDN=Hereditary_factor_XI_deficiency_disease;CLNDISDB=MONDO:MONDO:0012897,MedGen:C0015523,OMIM:612416,Orphanet:ORPHA329,SNOMED_CT:49762007;CLNHGVS=NC_000004.12:g.186285624T>C;CLNREVSTAT=criteria_provided,_single_submitter;CLNSIG=Uncertain_significance;CLNVC=single_nucleotide_variant;CLNVCSO=SO:0001483;CLNVI=Illumina_Clinical_Services_Laboratory,Illumina:1373644;GENEINFO=F11:2160;MC=SO:0001627|intron_variant;ORIGIN=1;Pangolin=ENSG00000088926.14|47:0.0|14:-0.06
chr4	186285629	287099	G	T	.	.	AF_ESP=0.00138;AF_EXAC=0.00127;AF_TGP=0.001;ALLELEID=271336;CLNDN=Plasma_factor_XI_deficiency|Hereditary_factor_XI_deficiency_disease|not_specified|not_provided;CLNDISDB=.|MONDO:MONDO:0012897,MedGen:C0015523,OMIM:612416,Orphanet:ORPHA329,SNOMED_CT:49762007|MedGen:CN169374|MedGen:CN517202;CLNHGVS=NC_000004.12:g.186285629G>T;CLNREVSTAT=criteria_provided,_conflicting_interpretations;CLNSIG=Conflicting_interpretations_of_pathogenicity;CLNSIGCONF=Benign(1),Likely_benign(1),Uncertain_significance(1);CLNVC=single_nucleotide_variant;CLNVCSO=SO:0001483;CLNVI=Illumina_Clinical_Services_Laboratory,Illumina:91370;GENEINFO=F11:2160;MC=SO:0001627|intron_variant;ORIGIN=1;RS=4253426;Pangolin=ENSG00000088926.14|9:0.06|42:-0.0
chr4	186285633	627226	C	T	.	.	AF_ESP=0.00046;AF_EXAC=0.00011;AF_TGP=0.0002;ALLELEID=615724;CLNDN=Hereditary_factor_XI_deficiency_disease;CLNDISDB=MONDO:MONDO:0012897,MedGen:C0015523,OMIM:612416,Orphanet:ORPHA329,SNOMED_CT:49762007;CLNHGVS=NC_000004.12:g.186285633C>T;CLNREVSTAT=criteria_provided,_single_submitter;CLNSIG=Uncertain_significance;CLNVC=single_nucleotide_variant;CLNVCSO=SO:0001483;GENEINFO=F11:2160;ORIGIN=0;RS=375998777;Pangolin=ENSG00000088926.14|5:0.02|10:-0.01
chr4	186285654	348378	AT	A	.	.	ALLELEID=297925;CLNDN=Hereditary_factor_XI_deficiency_disease|not_provided;CLNDISDB=MONDO:MONDO:0012897,MedGen:C0015523,OMIM:612416,Orphanet:ORPHA329,SNOMED_CT:49762007|MedGen:CN517202;CLNHGVS=NC_000004.12:g.186285658del;CLNREVSTAT=criteria_provided,_conflicting_interpretations;CLNSIG=Conflicting_interpretations_of_pathogenicity;CLNSIGCONF=Pathogenic(3),Uncertain_significance(1);CLNVC=Deletion;CLNVCSO=SO:0000159;CLNVI=Illumina_Clinical_Services_Laboratory,Illumina:675472;GENEINFO=F11:2160;MC=SO:0001589|frameshift_variant;ORIGIN=1;RS=757530565;Pangolin=ENSG00000088926.14|-11:0.0|-16:-0.11
chr4	186285661	626987	G	A	.	.	AF_ESP=8e-05;AF_TGP=0.0002;ALLELEID=615407;CLNDN=Hereditary_factor_XI_deficiency_disease;CLNDISDB=MONDO:MONDO:0012897,MedGen:C0015523,OMIM:612416,Orphanet:ORPHA329,SNOMED_CT:49762007;CLNHGVS=NC_000004.12:g.186285661G>A;CLNREVSTAT=criteria_provided,_single_submitter;CLNSIG=Uncertain_significance;CLNVC=single_nucleotide_variant;CLNVCSO=SO:0001483;GENEINFO=F11:2160;MC=SO:0001583|missense_variant;ORIGIN=0;RS=373212439;Pangolin=ENSG00000088926.14|10:0.0|-23:-0.05
chr4	186285749	899995	T	C	.	.	ALLELEID=890583;CLNDN=Hereditary_factor_XI_deficiency_disease;CLNDISDB=MONDO:MONDO:0012897,MedGen:C0015523,OMIM:612416,Orphanet:ORPHA329,SNOMED_CT:49762007;CLNHGVS=NC_000004.12:g.186285749T>C;CLNREVSTAT=criteria_provided,_single_submitter;CLNSIG=Uncertain_significance;CLNVC=single_nucleotide_variant;CLNVCSO=SO:0001483;CLNVI=Illumina_Clinical_Services_Laboratory,Illumina:625050;GENEINFO=F11:2160;MC=SO:0001819|synonymous_variant;ORIGIN=1;Pangolin=ENSG00000088926.14|17:0.01|-4:-0.0
chr4	186285764	348379	C	T	.	.	AF_ESP=0.00038;AF_EXAC=0.00012;ALLELEID=298010;CLNDN=Plasma_factor_XI_deficiency|Hereditary_factor_XI_deficiency_disease|not_provided;CLNDISDB=.|MONDO:MONDO:0012897,MedGen:C0015523,OMIM:612416,Orphanet:ORPHA329,SNOMED_CT:49762007|MedGen:CN517202;CLNHGVS=NC_000004.12:g.186285764C>T;CLNREVSTAT=criteria_provided,_conflicting_interpretations;CLNSIG=Conflicting_interpretations_of_pathogenicity;CLNSIGCONF=Likely_benign(1),Uncertain_significance(1);CLNVC=single_nucleotide_variant;CLNVCSO=SO:0001483;CLNVI=Illumina_Clinical_Services_Laboratory,Illumina:677096;GENEINFO=F11:2160;MC=SO:0001819|synonymous_variant;ORIGIN=1;RS=149568223;Pangolin=ENSG00000088926.14|-2:0.0|49:-0.04
chr4	186285817	899996	C	T	.	.	ALLELEID=891785;CLNDN=Hereditary_factor_XI_deficiency_disease;CLNDISDB=MONDO:MONDO:0012897,MedGen:C0015523,OMIM:612416,Orphanet:ORPHA329,SNOMED_CT:49762007;CLNHGVS=NC_000004.12:g.186285817C>T;CLNREVSTAT=criteria_provided,_single_submitter;CLNSIG=Uncertain_significance;CLNVC=single_nucleotide_variant;CLNVCSO=SO:0001483;CLNVI=Illumina_Clinical_Services_Laboratory,Illumina:1349978;GENEINFO=F11:2160;MC=SO:0001627|intron_variant;ORIGIN=1;Pangolin=ENSG00000088926.14|-2:0.0|-4:-0.01
chr4	186286414	370461	G	T	.	.	ALLELEID=357349;CLNDN=Hereditary_factor_XI_deficiency_disease;CLNDISDB=MONDO:MONDO:0012897,MedGen:C0015523,OMIM:612416,Orphanet:ORPHA329,SNOMED_CT:49762007;CLNHGVS=NC_000004.12:g.186286414G>T;CLNREVSTAT=criteria_provided,_conflicting_interpretations;CLNSIG=Conflicting_interpretations_of_pathogenicity;CLNSIGCONF=Likely_pathogenic(1),Uncertain_significance(1);CLNVC=single_nucleotide_variant;CLNVCSO=SO:0001483;CLNVI=Illumina_Clinical_Services_Laboratory,Illumina:760793;GENEINFO=F11:2160|F11-AS1:285441;ORIGIN=1;RS=1057516506;Pangolin=ENSG00000088926.14|34:0.0|1:-0.11ENSG00000251165.6|-5:0.0|-40:-0.0
chr4	186286451	68179	A	G	.	.	AF_EXAC=1e-05;ALLELEID=79070;CLNDN=Hereditary_factor_XI_deficiency_disease|not_provided;CLNDISDB=MONDO:MONDO:0012897,MedGen:C0015523,OMIM:612416,Orphanet:ORPHA329,SNOMED_CT:49762007|MedGen:CN517202;CLNHGVS=NC_000004.12:g.186286451A>G;CLNREVSTAT=criteria_provided,_single_submitter;CLNSIG=Uncertain_significance;CLNVC=single_nucleotide_variant;CLNVCSO=SO:0001483;CLNVI=UniProtKB_(protein):P03951#VAR_067950|UniProtKB_(variants):VAR_067950;GENEINFO=F11:2160|F11-AS1:285441;MC=SO:0001583|missense_variant;ORIGIN=0;RS=281875258;Pangolin=ENSG00000088926.14|-1:0.05|7:-0.02ENSG00000251165.6|-12:0.0|17:-0.0
chr4	186286480	555904	G	A	.	.	AF_EXAC=3e-05;AF_TGP=0.0002;ALLELEID=543497;CLNDN=Hereditary_factor_XI_deficiency_disease;CLNDISDB=MONDO:MONDO:0012897,MedGen:C0015523,OMIM:612416,Orphanet:ORPHA329,SNOMED_CT:49762007;CLNHGVS=NC_000004.12:g.186286480G>A;CLNREVSTAT=criteria_provided,_single_submitter;CLNSIG=Uncertain_significance;CLNVC=single_nucleotide_variant;CLNVCSO=SO:0001483;GENEINFO=F11:2160|F11-AS1:285441;MC=SO:0001583|missense_variant;ORIGIN=0;RS=200622588;Pangolin=ENSG00000088926.14|30:0.4|-22:-0.0ENSG00000251165.6|-12:0.0|30:-0.0
chr4	186286494	194153	G	T	.	.	ALLELEID=191316;CLNDN=not_provided;CLNDISDB=MedGen:CN517202;CLNHGVS=NC_000004.12:g.186286494G>T;CLNREVSTAT=criteria_provided,_single_submitter;CLNSIG=Uncertain_significance;CLNVC=single_nucleotide_variant;CLNVCSO=SO:0001483;GENEINFO=F11:2160|F11-AS1:285441;MC=SO:0001819|synonymous_variant;ORIGIN=1;RS=794727084;Pangolin=ENSG00000088926.14|16:0.08|-36:-0.01ENSG00000251165.6|-2:0.0|17:-0.0
chr4	186287686	989870	A	G	.	.	ALLELEID=978078;CLNDN=Plasma_factor_XI_deficiency;CLNDISDB=.;CLNHGVS=NC_000004.12:g.186287686A>G;CLNREVSTAT=no_assertion_criteria_provided;CLNSIG=Uncertain_significance;CLNVC=single_nucleotide_variant;CLNVCSO=SO:0001483;GENEINFO=F11:2160|F11-AS1:285441;MC=SO:0001583|missense_variant;ORIGIN=1;Pangolin=ENSG00000088926.14|-2:0.01|21:-0.01ENSG00000251165.6|-20:0.0|34:-0.0
chr4	186287716	989871	A	T	.	.	ALLELEID=978079;CLNDN=Plasma_factor_XI_deficiency;CLNDISDB=.;CLNHGVS=NC_000004.12:g.186287716A>T;CLNREVSTAT=no_assertion_criteria_provided;CLNSIG=Uncertain_significance;CLNVC=single_nucleotide_variant;CLNVCSO=SO:0001483;GENEINFO=F11:2160|F11-AS1:285441;MC=SO:0001583|missense_variant;ORIGIN=1;Pangolin=ENSG00000088926.14|-32:0.0|-9:-0.0ENSG00000251165.6|4:0.0|-50:-0.0
chr4	186287732	989872	A	G	.	.	ALLELEID=978080;CLNDN=Plasma_factor_XI_deficiency;CLNDISDB=.;CLNHGVS=NC_000004.12:g.186287732A>G;CLNREVSTAT=no_assertion_criteria_provided;CLNSIG=Uncertain_significance;CLNVC=single_nucleotide_variant;CLNVCSO=SO:0001483;GENEINFO=F11:2160|F11-AS1:285441;MC=SO:0001583|missense_variant;ORIGIN=1;Pangolin=ENSG00000088926.14|-48:0.01|-48:-0.01ENSG00000251165.6|-12:0.0|40:-0.0
chr4	186287734	551223	G	A	.	.	AF_ESP=8e-05;AF_EXAC=2e-05;ALLELEID=543499;CLNDN=Hereditary_factor_XI_deficiency_disease;CLNDISDB=MONDO:MONDO:0012897,MedGen:C0015523,OMIM:612416,Orphanet:ORPHA329,SNOMED_CT:49762007;CLNHGVS=NC_000004.12:g.186287734G>A;CLNREVSTAT=criteria_provided,_single_submitter;CLNSIG=Uncertain_significance;CLNVC=single_nucleotide_variant;CLNVCSO=SO:0001483;GENEINFO=F11:2160|F11-AS1:285441;MC=SO:0001583|missense_variant;ORIGIN=0;RS=142952627;Pangolin=ENSG00000088926.14|4:0.0|-50:-0.06ENSG00000251165.6|38:0.0|-14:-0.0
chr4	186287753	627256	A	G	.	.	AF_EXAC=1e-05;ALLELEID=615408;CLNDN=Hereditary_factor_XI_deficiency_disease;CLNDISDB=MONDO:MONDO:0012897,MedGen:C0015523,OMIM:612416,Orphanet:ORPHA329,SNOMED_CT:49762007;CLNHGVS=NC_000004.12:g.186287753A>G;CLNREVSTAT=criteria_provided,_single_submitter;CLNSIG=Uncertain_significance;CLNVC=single_nucleotide_variant;CLNVCSO=SO:0001483;GENEINFO=F11:2160|F11-AS1:285441;MC=SO:0001583|missense_variant;ORIGIN=0;RS=755529772;Pangolin=ENSG00000088926.14|-46:0.0|-46:-0.0ENSG00000251165.6|-33:0.0|19:-0.0
chr4	186287790	989873	C	T	.	.	ALLELEID=978081;CLNDN=Plasma_factor_XI_deficiency;CLNDISDB=.;CLNHGVS=NC_000004.12:g.186287790C>T;CLNREVSTAT=no_assertion_criteria_provided;CLNSIG=Uncertain_significance;CLNVC=single_nucleotide_variant;CLNVCSO=SO:0001483;GENEINFO=F11:2160|F11-AS1:285441;MC=SO:0001819|synonymous_variant;ORIGIN=1;Pangolin=ENSG00000088926.14|9:0.0|33:-0.02ENSG00000251165.6|34:0.0|33:-0.0
chr4	186287806	627014	G	A	.	.	ALLELEID=615409;CLNDN=Hereditary_factor_XI_deficiency_disease;CLNDISDB=MONDO:MONDO:0012897,MedGen:C0015523,OMIM:612416,Orphanet:ORPHA329,SNOMED_CT:49762007;CLNHGVS=NC_000004.12:g.186287806G>A;CLNREVSTAT=criteria_provided,_single_submitter;CLNSIG=Uncertain_significance;CLNVC=single_nucleotide_variant;CLNVCSO=SO:0001483;GENEINFO=F11:2160|F11-AS1:285441;MC=SO:0001583|missense_variant;ORIGIN=0;RS=1580108251;Pangolin=ENSG00000088926.14|17:0.01|17:-0.02ENSG00000251165.6|-14:0.0|18:-0.0
chr4	186287816	989874	C	G	.	.	ALLELEID=978082;CLNDN=Plasma_factor_XI_deficiency;CLNDISDB=.;CLNHGVS=NC_000004.12:g.186287816C>G;CLNREVSTAT=no_assertion_criteria_provided;CLNSIG=Uncertain_significance;CLNVC=single_nucleotide_variant;CLNVCSO=SO:0001483;GENEINFO=F11:2160|F11-AS1:285441;MC=SO:0001583|missense_variant;ORIGIN=1;Pangolin=ENSG00000088926.14|-1:0.0|7:-0.03ENSG00000251165.6|-24:0.0|7:-0.0
chr4	186287832	989875	GT	G	.	.	ALLELEID=978083;CLNDN=Plasma_factor_XI_deficiency;CLNDISDB=.;CLNHGVS=NC_000004.12:g.186287833del;CLNREVSTAT=no_assertion_criteria_provided;CLNSIG=Uncertain_significance;CLNVC=Deletion;CLNVCSO=SO:0000159;GENEINFO=F11:2160|F11-AS1:285441;MC=SO:0001627|intron_variant;ORIGIN=1;Pangolin=ENSG00000088926.14|-9:0.02|-9:-0.0ENSG00000251165.6|50:0.0|-9:-0.0
chr4	186288454	553257	G	A	.	.	AF_EXAC=2e-05;ALLELEID=543406;CLNDN=Hereditary_factor_XI_deficiency_disease;CLNDISDB=MONDO:MONDO:0012897,MedGen:C0015523,OMIM:612416,Orphanet:ORPHA329,SNOMED_CT:49762007;CLNHGVS=NC_000004.12:g.186288454G>A;CLNREVSTAT=criteria_provided,_single_submitter;CLNSIG=Uncertain_significance;CLNVC=single_nucleotide_variant;CLNVCSO=SO:0001483;GENEINFO=F11:2160|F11-AS1:285441;MC=SO:0001583|missense_variant,SO:0001619|non-coding_transcript_variant;ORIGIN=0;RS=754109115;Pangolin=ENSG00000088926.14|3:0.13|12:-0.0ENSG00000251165.6|-26:0.07|37:-0.0
chr4	186288477	554918	T	C	.	.	ALLELEID=543408;CLNDN=Hereditary_factor_XI_deficiency_disease;CLNDISDB=MONDO:MONDO:0012897,MedGen:C0015523,OMIM:612416,Orphanet:ORPHA329,SNOMED_CT:49762007;CLNHGVS=NC_000004.12:g.186288477T>C;CLNREVSTAT=criteria_provided,_single_submitter;CLNSIG=Uncertain_significance;CLNVC=single_nucleotide_variant;CLNVCSO=SO:0001483;GENEINFO=F11:2160|F11-AS1:285441;MC=SO:0001583|missense_variant,SO:0001619|non-coding_transcript_variant;ORIGIN=0;RS=1554084164;Pangolin=ENSG00000088926.14|-24:0.01|26:-0.01ENSG00000251165.6|-49:0.04|-2:-0.0
chr4	186288487	627018	A	T	.	.	ALLELEID=615410;CLNDN=Hereditary_factor_XI_deficiency_disease;CLNDISDB=MONDO:MONDO:0012897,MedGen:C0015523,OMIM:612416,Orphanet:ORPHA329,SNOMED_CT:49762007;CLNHGVS=NC_000004.12:g.186288487A>T;CLNREVSTAT=criteria_provided,_single_submitter;CLNSIG=Uncertain_significance;CLNVC=single_nucleotide_variant;CLNVCSO=SO:0001483;GENEINFO=F11:2160|F11-AS1:285441;MC=SO:0001583|missense_variant,SO:0001619|non-coding_transcript_variant;ORIGIN=0;RS=773581347;Pangolin=ENSG00000088926.14|16:0.0|-34:-0.04ENSG00000251165.6|4:0.0|-12:-0.0
chr4	186288503	989876	G	T	.	.	ALLELEID=978084;CLNDN=Plasma_factor_XI_deficiency;CLNDISDB=.;CLNHGVS=NC_000004.12:g.186288503G>T;CLNREVSTAT=no_assertion_criteria_provided;CLNSIG=Uncertain_significance;CLNVC=single_nucleotide_variant;CLNVCSO=SO:0001483;GENEINFO=F11:2160|F11-AS1:285441;MC=SO:0001619|non-coding_transcript_variant,SO:0001819|synonymous_variant;ORIGIN=1;Pangolin=ENSG00000088926.14|5:0.03|0:-0.05ENSG00000251165.6|-28:0.0|-28:-0.0
chr4	186288508	627021	G	C	.	.	ALLELEID=615411;CLNDN=Hereditary_factor_XI_deficiency_disease;CLNDISDB=MONDO:MONDO:0012897,MedGen:C0015523,OMIM:612416,Orphanet:ORPHA329,SNOMED_CT:49762007;CLNHGVS=NC_000004.12:g.186288508G>C;CLNREVSTAT=criteria_provided,_single_submitter;CLNSIG=Uncertain_significance;CLNVC=single_nucleotide_variant;CLNVCSO=SO:0001483;GENEINFO=F11:2160|F11-AS1:285441;MC=SO:0001583|missense_variant,SO:0001619|non-coding_transcript_variant;ORIGIN=0;RS=1580110270;Pangolin=ENSG00000088926.14|44:0.0|-5:-0.05ENSG00000251165.6|-5:0.0|-33:-0.0
chr4	186288513	899997	A	G	.	.	ALLELEID=890584;CLNDN=Hereditary_factor_XI_deficiency_disease;CLNDISDB=MONDO:MONDO:0012897,MedGen:C0015523,OMIM:612416,Orphanet:ORPHA329,SNOMED_CT:49762007;CLNHGVS=NC_000004.12:g.186288513A>G;CLNREVSTAT=criteria_provided,_single_submitter;CLNSIG=Uncertain_significance;CLNVC=single_nucleotide_variant;CLNVCSO=SO:0001483;CLNVI=Illumina_Clinical_Services_Laboratory,Illumina:283920;GENEINFO=F11:2160|F11-AS1:285441;MC=SO:0001583|missense_variant,SO:0001619|non-coding_transcript_variant;ORIGIN=1;Pangolin=ENSG00000088926.14|-10:0.0|-10:-0.01ENSG00000251165.6|-22:0.0|-38:-0.0
chr4	186288525	68188	G	A	.	.	AF_EXAC=1e-05;ALLELEID=79079;CLNDN=Hereditary_factor_XI_deficiency_disease|not_provided;CLNDISDB=MONDO:MONDO:0012897,MedGen:C0015523,OMIM:612416,Orphanet:ORPHA329,SNOMED_CT:49762007|MedGen:CN517202;CLNHGVS=NC_000004.12:g.186288525G>A;CLNREVSTAT=criteria_provided,_single_submitter;CLNSIG=Uncertain_significance;CLNVC=single_nucleotide_variant;CLNVCSO=SO:0001483;CLNVI=UniProtKB_(protein):P03951#VAR_067954|UniProtKB_(variants):VAR_067954;GENEINFO=F11:2160|F11-AS1:285441;MC=SO:0001583|missense_variant,SO:0001619|non-coding_transcript_variant;ORIGIN=0;RS=281875251;Pangolin=ENSG00000088926.14|-22:0.02|49:-0.02ENSG00000251165.6|42:0.0|-33:-0.0
chr4	186288572	899998	C	T	.	.	ALLELEID=890585;CLNDN=Hereditary_factor_XI_deficiency_disease;CLNDISDB=MONDO:MONDO:0012897,MedGen:C0015523,OMIM:612416,Orphanet:ORPHA329,SNOMED_CT:49762007;CLNHGVS=NC_000004.12:g.186288572C>T;CLNREVSTAT=criteria_provided,_single_submitter;CLNSIG=Uncertain_significance;CLNVC=single_nucleotide_variant;CLNVCSO=SO:0001483;CLNVI=Illumina_Clinical_Services_Laboratory,Illumina:1648684;GENEINFO=F11:2160|F11-AS1:285441;MC=SO:0001619|non-coding_transcript_variant,SO:0001819|synonymous_variant;ORIGIN=1;Pangolin=ENSG00000088926.14|2:0.01|38:-0.01ENSG00000251165.6|-20:0.0|18:-0.0
chr4	186288578	901156	C	T	.	.	ALLELEID=890586;CLNDN=Hereditary_factor_XI_deficiency_disease;CLNDISDB=MONDO:MONDO:0012897,MedGen:C0015523,OMIM:612416,Orphanet:ORPHA329,SNOMED_CT:49762007;CLNHGVS=NC_000004.12:g.186288578C>T;CLNREVSTAT=criteria_provided,_single_submitter;CLNSIG=Uncertain_significance;CLNVC=single_nucleotide_variant;CLNVCSO=SO:0001483;CLNVI=Illumina_Clinical_Services_Laboratory,Illumina:263696;GENEINFO=F11:2160|F11-AS1:285441;MC=SO:0001619|non-coding_transcript_variant,SO:0001819|synonymous_variant;ORIGIN=1;Pangolin=ENSG00000088926.14|-26:0.0|-4:-0.05ENSG00000251165.6|-26:0.0|12:-0.0
chr4	186288594	1050220	G	C	.	.	ALLELEID=1037454;CLNDN=not_provided;CLNDISDB=MedGen:CN517202;CLNHGVS=NC_000004.12:g.186288594G>C;CLNREVSTAT=no_assertion_criteria_provided;CLNSIG=Uncertain_significance;CLNVC=single_nucleotide_variant;CLNVCSO=SO:0001483;GENEINFO=F11:2160|F11-AS1:285441;MC=SO:0001583|missense_variant,SO:0001619|non-coding_transcript_variant;ORIGIN=0;Pangolin=ENSG00000088926.14|-20:0.01|16:-0.0ENSG00000251165.6|-4:0.01|-27:-0.0
chr4	186288788	901158	C	T	.	.	ALLELEID=890588;CLNDN=Hereditary_factor_XI_deficiency_disease;CLNDISDB=MONDO:MONDO:0012897,MedGen:C0015523,OMIM:612416,Orphanet:ORPHA329,SNOMED_CT:49762007;CLNHGVS=NC_000004.12:g.186288788C>T;CLNREVSTAT=criteria_provided,_single_submitter;CLNSIG=Uncertain_significance;CLNVC=single_nucleotide_variant;CLNVCSO=SO:0001483;CLNVI=Illumina_Clinical_Services_Laboratory,Illumina:1374484;GENEINFO=F11:2160|F11-AS1:285441;MC=SO:0001619|non-coding_transcript_variant,SO:0001624|3_prime_UTR_variant;ORIGIN=1;Pangolin=ENSG00000088926.14|20:0.0|1:-0.0ENSG00000251165.6|-29:0.0|-44:-0.0
chr4	186288876	348381	A	G	.	.	ALLELEID=298031;CLNDN=Hereditary_factor_XI_deficiency_disease;CLNDISDB=MONDO:MONDO:0012897,MedGen:C0015523,OMIM:612416,Orphanet:ORPHA329,SNOMED_CT:49762007;CLNHGVS=NC_000004.12:g.186288876A>G;CLNREVSTAT=criteria_provided,_single_submitter;CLNSIG=Uncertain_significance;CLNVC=single_nucleotide_variant;CLNVCSO=SO:0001483;CLNVI=Illumina_Clinical_Services_Laboratory,Illumina:262206;GENEINFO=F11:2160|F11-AS1:285441;MC=SO:0001619|non-coding_transcript_variant;ORIGIN=1;RS=886059300;Pangolin=ENSG00000088926.14|-20:0.0|-3:-0.0ENSG00000251165.6|-8:0.01|-29:-0.0
chr4	186288960	901706	A	G	.	.	ALLELEID=890591;CLNDN=Hereditary_factor_XI_deficiency_disease;CLNDISDB=MONDO:MONDO:0012897,MedGen:C0015523,OMIM:612416,Orphanet:ORPHA329,SNOMED_CT:49762007;CLNHGVS=NC_000004.12:g.186288960A>G;CLNREVSTAT=criteria_provided,_single_submitter;CLNSIG=Uncertain_significance;CLNVC=single_nucleotide_variant;CLNVCSO=SO:0001483;CLNVI=Illumina_Clinical_Services_Laboratory,Illumina:832034;GENEINFO=F11:2160|F11-AS1:285441;MC=SO:0001619|non-coding_transcript_variant,SO:0001624|3_prime_UTR_variant;ORIGIN=1;Pangolin=ENSG00000088926.14|-15:0.0|-4:-0.0ENSG00000251165.6|42:0.14|-7:-0.0
chr4	186289018	901707	A	G	.	.	ALLELEID=890592;CLNDN=Hereditary_factor_XI_deficiency_disease;CLNDISDB=MONDO:MONDO:0012897,MedGen:C0015523,OMIM:612416,Orphanet:ORPHA329,SNOMED_CT:49762007;CLNHGVS=NC_000004.12:g.186289018A>G;CLNREVSTAT=criteria_provided,_single_submitter;CLNSIG=Uncertain_significance;CLNVC=single_nucleotide_variant;CLNVCSO=SO:0001483;CLNVI=Illumina_Clinical_Services_Laboratory,Illumina:118511;GENEINFO=F11:2160|F11-AS1:285441;MC=SO:0001624|3_prime_UTR_variant;ORIGIN=1;Pangolin=ENSG00000088926.14|-1:0.0|45:-0.0ENSG00000251165.6|41:0.0|-16:-0.06
chr4	186289059	901708	C	T	.	.	ALLELEID=890593;CLNDN=Hereditary_factor_XI_deficiency_disease;CLNDISDB=MONDO:MONDO:0012897,MedGen:C0015523,OMIM:612416,Orphanet:ORPHA329,SNOMED_CT:49762007;CLNHGVS=NC_000004.12:g.186289059C>T;CLNREVSTAT=criteria_provided,_single_submitter;CLNSIG=Uncertain_significance;CLNVC=single_nucleotide_variant;CLNVCSO=SO:0001483;CLNVI=Illumina_Clinical_Services_Laboratory,Illumina:948425;GENEINFO=F11:2160|F11-AS1:285441;MC=SO:0001624|3_prime_UTR_variant;ORIGIN=1;Pangolin=ENSG00000088926.14|-2:0.0|4:-0.0ENSG00000251165.6|-31:0.0|0:-0.0
chr4	186289062	901709	A	G	.	.	ALLELEID=890594;CLNDN=Hereditary_factor_XI_deficiency_disease;CLNDISDB=MONDO:MONDO:0012897,MedGen:C0015523,OMIM:612416,Orphanet:ORPHA329,SNOMED_CT:49762007;CLNHGVS=NC_000004.12:g.186289062A>G;CLNREVSTAT=criteria_provided,_single_submitter;CLNSIG=Uncertain_significance;CLNVC=single_nucleotide_variant;CLNVCSO=SO:0001483;CLNVI=Illumina_Clinical_Services_Laboratory,Illumina:653224;GENEINFO=F11:2160|F11-AS1:285441;MC=SO:0001624|3_prime_UTR_variant;ORIGIN=1;Pangolin=ENSG00000088926.14|-1:0.0|1:-0.0ENSG00000251165.6|-3:0.0|-34:-0.0
chr4	186289165	903655	A	T	.	.	ALLELEID=890595;CLNDN=Hereditary_factor_XI_deficiency_disease;CLNDISDB=MONDO:MONDO:0012897,MedGen:C0015523,OMIM:612416,Orphanet:ORPHA329,SNOMED_CT:49762007;CLNHGVS=NC_000004.12:g.186289165A>T;CLNREVSTAT=criteria_provided,_single_submitter;CLNSIG=Uncertain_significance;CLNVC=single_nucleotide_variant;CLNVCSO=SO:0001483;CLNVI=Illumina_Clinical_Services_Laboratory,Illumina:253167;GENEINFO=F11:2160|F11-AS1:285441;MC=SO:0001624|3_prime_UTR_variant;ORIGIN=1;Pangolin=ENSG00000088926.14|12:0.0|39:-0.0ENSG00000251165.6|27:0.0|-30:-0.0
chr4	186289190	348386	G	A	.	.	ALLELEID=297939;CLNDN=Hereditary_factor_XI_deficiency_disease;CLNDISDB=MONDO:MONDO:0012897,MedGen:C0015523,OMIM:612416,Orphanet:ORPHA329,SNOMED_CT:49762007;CLNHGVS=NC_000004.12:g.186289190G>A;CLNREVSTAT=criteria_provided,_single_submitter;CLNSIG=Uncertain_significance;CLNVC=single_nucleotide_variant;CLNVCSO=SO:0001483;CLNVI=Illumina_Clinical_Services_Laboratory,Illumina:686347;GENEINFO=F11:2160|F11-AS1:285441;ORIGIN=1;RS=886059301;Pangolin=ENSG00000088926.14|30:0.0|-13:-0.0ENSG00000251165.6|-13:0.0|32:-0.0
chr4	186289198	348387	A	T	.	.	ALLELEID=293076;CLNDN=Hereditary_factor_XI_deficiency_disease;CLNDISDB=MONDO:MONDO:0012897,MedGen:C0015523,OMIM:612416,Orphanet:ORPHA329,SNOMED_CT:49762007;CLNHGVS=NC_000004.12:g.186289198A>T;CLNREVSTAT=criteria_provided,_single_submitter;CLNSIG=Uncertain_significance;CLNVC=single_nucleotide_variant;CLNVCSO=SO:0001483;CLNVI=Illumina_Clinical_Services_Laboratory,Illumina:594479;GENEINFO=F11:2160|F11-AS1:285441;ORIGIN=1;RS=766777099;Pangolin=ENSG00000088926.14|-2:0.0|-21:-0.0ENSG00000251165.6|-2:0.0|24:-0.0
chr4	186289223	903656	C	A	.	.	ALLELEID=890596;CLNDN=Hereditary_factor_XI_deficiency_disease;CLNDISDB=MONDO:MONDO:0012897,MedGen:C0015523,OMIM:612416,Orphanet:ORPHA329,SNOMED_CT:49762007;CLNHGVS=NC_000004.12:g.186289223C>A;CLNREVSTAT=criteria_provided,_single_submitter;CLNSIG=Uncertain_significance;CLNVC=single_nucleotide_variant;CLNVCSO=SO:0001483;CLNVI=Illumina_Clinical_Services_Laboratory,Illumina:718655;GENEINFO=F11:2160|F11-AS1:285441;MC=SO:0001624|3_prime_UTR_variant;ORIGIN=1;Pangolin=ENSG00000088926.14|1:0.0|-46:-0.0ENSG00000251165.6|33:0.0|-1:-0.0
chr4	186289250	348388	A	G	.	.	ALLELEID=294454;CLNDN=Hereditary_factor_XI_deficiency_disease;CLNDISDB=MONDO:MONDO:0012897,MedGen:C0015523,OMIM:612416,Orphanet:ORPHA329,SNOMED_CT:49762007;CLNHGVS=NC_000004.12:g.186289250A>G;CLNREVSTAT=criteria_provided,_single_submitter;CLNSIG=Uncertain_significance;CLNVC=single_nucleotide_variant;CLNVCSO=SO:0001483;CLNVI=Illumina_Clinical_Services_Laboratory,Illumina:448982;GENEINFO=F11:2160|F11-AS1:285441;ORIGIN=1;RS=886059302;Pangolin=ENSG00000088926.14|5:0.0|19:-0.0ENSG00000251165.6|1:0.0|6:-0.0
chr4	186289342	348389	T	C	.	.	AF_TGP=0.0002;ALLELEID=293078;CLNDN=Hereditary_factor_XI_deficiency_disease;CLNDISDB=MONDO:MONDO:0012897,MedGen:C0015523,OMIM:612416,Orphanet:ORPHA329,SNOMED_CT:49762007;CLNHGVS=NC_000004.12:g.186289342T>C;CLNREVSTAT=criteria_provided,_single_submitter;CLNSIG=Uncertain_significance;CLNVC=single_nucleotide_variant;CLNVCSO=SO:0001483;CLNVI=Illumina_Clinical_Services_Laboratory,Illumina:665014;GENEINFO=F11:2160|F11-AS1:285441;ORIGIN=1;RS=566734345;Pangolin=ENSG00000088926.14|40:0.0|-21:-0.0ENSG00000251165.6|12:0.0|-45:-0.0
chr4	186289377	903657	T	A	.	.	ALLELEID=890597;CLNDN=Hereditary_factor_XI_deficiency_disease;CLNDISDB=MONDO:MONDO:0012897,MedGen:C0015523,OMIM:612416,Orphanet:ORPHA329,SNOMED_CT:49762007;CLNHGVS=NC_000004.12:g.186289377T>A;CLNREVSTAT=criteria_provided,_single_submitter;CLNSIG=Uncertain_significance;CLNVC=single_nucleotide_variant;CLNVCSO=SO:0001483;CLNVI=Illumina_Clinical_Services_Laboratory,Illumina:900674;GENEINFO=F11:2160|F11-AS1:285441;MC=SO:0001624|3_prime_UTR_variant;ORIGIN=1;Pangolin=ENSG00000088926.14|6:0.0|-2:-0.0ENSG00000251165.6|6:0.0|-23:-0.0
chr4	186289431	903658	A	G	.	.	ALLELEID=890598;CLNDN=Hereditary_factor_XI_deficiency_disease;CLNDISDB=MONDO:MONDO:0012897,MedGen:C0015523,OMIM:612416,Orphanet:ORPHA329,SNOMED_CT:49762007;CLNHGVS=NC_000004.12:g.186289431A>G;CLNREVSTAT=criteria_provided,_single_submitter;CLNSIG=Uncertain_significance;CLNVC=single_nucleotide_variant;CLNVCSO=SO:0001483;CLNVI=Illumina_Clinical_Services_Laboratory,Illumina:847020;GENEINFO=F11:2160|F11-AS1:285441;MC=SO:0001624|3_prime_UTR_variant;ORIGIN=1;Pangolin=ENSG00000088926.14|-1:0.0|-49:-0.0ENSG00000251165.6|43:0.0|27:-0.0
chr4	186289436	348390	A	G	.	.	AF_TGP=0.0004;ALLELEID=294455;CLNDN=Hereditary_factor_XI_deficiency_disease;CLNDISDB=MONDO:MONDO:0012897,MedGen:C0015523,OMIM:612416,Orphanet:ORPHA329,SNOMED_CT:49762007;CLNHGVS=NC_000004.12:g.186289436A>G;CLNREVSTAT=criteria_provided,_single_submitter;CLNSIG=Uncertain_significance;CLNVC=single_nucleotide_variant;CLNVCSO=SO:0001483;CLNVI=Illumina_Clinical_Services_Laboratory,Illumina:120179;GENEINFO=F11:2160|F11-AS1:285441;ORIGIN=1;RS=558079340;Pangolin=ENSG00000088926.14|-1:0.0|-3:-0.0ENSG00000251165.6|38:0.0|22:-0.0
chr4	186289460	900063	T	C	.	.	ALLELEID=890599;CLNDN=Hereditary_factor_XI_deficiency_disease;CLNDISDB=MONDO:MONDO:0012897,MedGen:C0015523,OMIM:612416,Orphanet:ORPHA329,SNOMED_CT:49762007;CLNHGVS=NC_000004.12:g.186289460T>C;CLNREVSTAT=criteria_provided,_single_submitter;CLNSIG=Uncertain_significance;CLNVC=single_nucleotide_variant;CLNVCSO=SO:0001483;CLNVI=Illumina_Clinical_Services_Laboratory,Illumina:882996;GENEINFO=F11:2160|F11-AS1:285441;MC=SO:0001624|3_prime_UTR_variant;ORIGIN=1;Pangolin=ENSG00000088926.14|3:0.0|-27:-0.0ENSG00000251165.6|14:0.0|-2:-0.0
chr4	186289516	348393	G	A	.	.	ALLELEID=293084;CLNDN=Hereditary_factor_XI_deficiency_disease;CLNDISDB=MONDO:MONDO:0012897,MedGen:C0015523,OMIM:612416,Orphanet:ORPHA329,SNOMED_CT:49762007;CLNHGVS=NC_000004.12:g.186289516G>A;CLNREVSTAT=criteria_provided,_single_submitter;CLNSIG=Uncertain_significance;CLNVC=single_nucleotide_variant;CLNVCSO=SO:0001483;CLNVI=Illumina_Clinical_Services_Laboratory,Illumina:283830;GENEINFO=F11:2160|F11-AS1:285441;ORIGIN=1;RS=555668089;Pangolin=ENSG00000088926.14|-20:0.0|-1:-0.0ENSG00000251165.6|-42:0.0|-1:-0.0
chr4	186289542	348394	G	A	.	.	AF_TGP=0.0006;ALLELEID=297947;CLNDN=Hereditary_factor_XI_deficiency_disease;CLNDISDB=MONDO:MONDO:0012897,MedGen:C0015523,OMIM:612416,Orphanet:ORPHA329,SNOMED_CT:49762007;CLNHGVS=NC_000004.12:g.186289542G>A;CLNREVSTAT=criteria_provided,_single_submitter;CLNSIG=Uncertain_significance;CLNVC=single_nucleotide_variant;CLNVCSO=SO:0001483;CLNVI=Illumina_Clinical_Services_Laboratory,Illumina:232481;GENEINFO=F11:2160|F11-AS1:285441;ORIGIN=1;RS=556465646;Pangolin=ENSG00000088926.14|-2:0.0|-1:-0.0ENSG00000251165.6|-6:0.0|-27:-0.0
chr4	186289547	900065	C	G	.	.	ALLELEID=890601;CLNDN=Hereditary_factor_XI_deficiency_disease;CLNDISDB=MONDO:MONDO:0012897,MedGen:C0015523,OMIM:612416,Orphanet:ORPHA329,SNOMED_CT:49762007;CLNHGVS=NC_000004.12:g.186289547C>G;CLNREVSTAT=criteria_provided,_single_submitter;CLNSIG=Uncertain_significance;CLNVC=single_nucleotide_variant;CLNVCSO=SO:0001483;CLNVI=Illumina_Clinical_Services_Laboratory,Illumina:714393;GENEINFO=F11:2160|F11-AS1:285441;MC=SO:0001624|3_prime_UTR_variant;ORIGIN=1;Pangolin=ENSG00000088926.14|-1:0.01|-32:-0.0ENSG00000251165.6|-32:0.0|-32:-0.0
chr4	186289566	348395	G	A	.	.	ALLELEID=298035;CLNDN=Hereditary_factor_XI_deficiency_disease;CLNDISDB=MONDO:MONDO:0012897,MedGen:C0015523,OMIM:612416,Orphanet:ORPHA329,SNOMED_CT:49762007;CLNHGVS=NC_000004.12:g.186289566G>A;CLNREVSTAT=criteria_provided,_single_submitter;CLNSIG=Uncertain_significance;CLNVC=single_nucleotide_variant;CLNVCSO=SO:0001483;CLNVI=Illumina_Clinical_Services_Laboratory,Illumina:604523;GENEINFO=F11:2160|F11-AS1:285441;ORIGIN=1;RS=886059303;Pangolin=ENSG00000088926.14|-25:0.0|-1:-0.0ENSG00000251165.6|49:0.0|48:-0.0
chr4	186289587	348396	CATT	C	.	.	ALLELEID=298036;CLNDN=Hereditary_factor_XI_deficiency_disease;CLNDISDB=MONDO:MONDO:0012897,MedGen:C0015523,OMIM:612416,Orphanet:ORPHA329,SNOMED_CT:49762007;CLNHGVS=NC_000004.12:g.186289588_186289590ATT[1];CLNREVSTAT=criteria_provided,_single_submitter;CLNSIG=Uncertain_significance;CLNVC=Microsatellite;CLNVCSO=SO:0000289;CLNVI=Illumina_Clinical_Services_Laboratory,Illumina:615286;GENEINFO=F11:2160|F11-AS1:285441;MC=SO:0001624|3_prime_UTR_variant;ORIGIN=1;RS=886059304;Pangolin=ENSG00000088926.14|-15:0.0|-11:-0.0ENSG00000251165.6|27:0.0|-24:-0.0
chr4	186289647	348397	A	G	.	.	ALLELEID=293094;CLNDN=Hereditary_factor_XI_deficiency_disease;CLNDISDB=MONDO:MONDO:0012897,MedGen:C0015523,OMIM:612416,Orphanet:ORPHA329,SNOMED_CT:49762007;CLNHGVS=NC_000004.12:g.186289647A>G;CLNREVSTAT=criteria_provided,_single_submitter;CLNSIG=Uncertain_significance;CLNVC=single_nucleotide_variant;CLNVCSO=SO:0001483;CLNVI=Illumina_Clinical_Services_Laboratory,Illumina:620799;GENEINFO=F11:2160|F11-AS1:285441;ORIGIN=1;RS=886059305;Pangolin=ENSG00000088926.14|-1:0.0|-6:-0.0ENSG00000251165.6|-33:0.0|29:-0.0
chr4	186289653	901220	G	A	.	.	ALLELEID=890602;CLNDN=Hereditary_factor_XI_deficiency_disease;CLNDISDB=MONDO:MONDO:0012897,MedGen:C0015523,OMIM:612416,Orphanet:ORPHA329,SNOMED_CT:49762007;CLNHGVS=NC_000004.12:g.186289653G>A;CLNREVSTAT=criteria_provided,_single_submitter;CLNSIG=Uncertain_significance;CLNVC=single_nucleotide_variant;CLNVCSO=SO:0001483;CLNVI=Illumina_Clinical_Services_Laboratory,Illumina:944050;GENEINFO=F11:2160|F11-AS1:285441;MC=SO:0001624|3_prime_UTR_variant;ORIGIN=1;Pangolin=ENSG00000088926.14|25:0.0|-12:-0.0ENSG00000251165.6|2:0.0|-38:-0.0
chr4	186596917	597995	C	T	.	.	AF_EXAC=2e-05;ALLELEID=589056;CLNDN=not_provided;CLNDISDB=MedGen:CN517202;CLNHGVS=NC_000004.12:g.186596917C>T;CLNREVSTAT=criteria_provided,_single_submitter;CLNSIG=Uncertain_significance;CLNVC=single_nucleotide_variant;CLNVCSO=SO:0001483;GENEINFO=FAT1:2195;MC=SO:0001583|missense_variant;ORIGIN=1;RS=751626816;Pangolin=ENSG00000083857.14|-2:0.0|10:-0.02
chr4	186596918	1049117	G	A	.	.	ALLELEID=1037457;CLNDN=not_provided;CLNDISDB=MedGen:CN517202;CLNHGVS=NC_000004.12:g.186596918G>A;CLNREVSTAT=no_assertion_criteria_provided;CLNSIG=Uncertain_significance;CLNVC=single_nucleotide_variant;CLNVCSO=SO:0001483;GENEINFO=FAT1:2195;MC=SO:0001583|missense_variant;ORIGIN=0;Pangolin=ENSG00000083857.14|15:0.0|9:-0.01
chr4	186602975	1049286	C	T	.	.	ALLELEID=1037458;CLNDN=not_provided;CLNDISDB=MedGen:CN517202;CLNHGVS=NC_000004.12:g.186602975C>T;CLNREVSTAT=no_assertion_criteria_provided;CLNSIG=Uncertain_significance;CLNVC=single_nucleotide_variant;CLNVCSO=SO:0001483;GENEINFO=FAT1:2195;MC=SO:0001583|missense_variant;ORIGIN=0;Pangolin=ENSG00000083857.14|-3:0.0|-35:-0.0
chr4	186603692	1050106	G	T	.	.	ALLELEID=1037460;CLNDN=not_provided;CLNDISDB=MedGen:CN517202;CLNHGVS=NC_000004.12:g.186603692G>T;CLNREVSTAT=no_assertion_criteria_provided;CLNSIG=Uncertain_significance;CLNVC=single_nucleotide_variant;CLNVCSO=SO:0001483;GENEINFO=FAT1:2195;MC=SO:0001583|missense_variant;ORIGIN=0;Pangolin=ENSG00000083857.14|3:0.0|-11:-0.0
chr4	186604444	870376	T	C	.	.	ALLELEID=858554;CLNDN=Nephrotic_syndrome;CLNDISDB=Human_Phenotype_Ontology:HP:0000100,Human_Phenotype_Ontology:HP:0000801,Human_Phenotype_Ontology:HP:0004718,Human_Phenotype_Ontology:HP:0008638,Human_Phenotype_Ontology:HP:0008727,MONDO:MONDO:0005377,MedGen:C0027726,SNOMED_CT:52254009;CLNHGVS=NC_000004.12:g.186604444T>C;CLNREVSTAT=criteria_provided,_single_submitter;CLNSIG=Uncertain_significance;CLNVC=single_nucleotide_variant;CLNVCSO=SO:0001483;GENEINFO=FAT1:2195;MC=SO:0001583|missense_variant;ORIGIN=16;Pangolin=ENSG00000083857.14|19:0.0|-3:-0.0
chr4	186604447	493405	G	A	.	.	AF_ESP=0.00074;ALLELEID=486368;CLNDN=not_provided;CLNDISDB=MedGen:CN517202;CLNHGVS=NC_000004.12:g.186604447G>A;CLNREVSTAT=criteria_provided,_single_submitter;CLNSIG=Uncertain_significance;CLNVC=single_nucleotide_variant;CLNVCSO=SO:0001483;GENEINFO=FAT1:2195;MC=SO:0001583|missense_variant;ORIGIN=1;RS=200357548;Pangolin=ENSG00000083857.14|1:0.0|16:-0.0
chr4	186609194	1049852	C	T	.	.	ALLELEID=1037461;CLNDN=not_provided;CLNDISDB=MedGen:CN517202;CLNHGVS=NC_000004.12:g.186609194C>T;CLNREVSTAT=no_assertion_criteria_provided;CLNSIG=Uncertain_significance;CLNVC=single_nucleotide_variant;CLNVCSO=SO:0001483;GENEINFO=FAT1:2195;MC=SO:0001583|missense_variant;ORIGIN=0;Pangolin=ENSG00000083857.14|-11:0.0|28:-0.0
chr4	186609316	1049718	A	G	.	.	ALLELEID=1037462;CLNDN=not_provided;CLNDISDB=MedGen:CN517202;CLNHGVS=NC_000004.12:g.186609316A>G;CLNREVSTAT=no_assertion_criteria_provided;CLNSIG=Uncertain_significance;CLNVC=single_nucleotide_variant;CLNVCSO=SO:0001483;GENEINFO=FAT1:2195;MC=SO:0001583|missense_variant;ORIGIN=0;Pangolin=ENSG00000083857.14|22:0.0|4:-0.0
chr4	186611656	1050315	A	T	.	.	ALLELEID=1037463;CLNDN=not_provided;CLNDISDB=MedGen:CN517202;CLNHGVS=NC_000004.12:g.186611656A>T;CLNREVSTAT=no_assertion_criteria_provided;CLNSIG=Uncertain_significance;CLNVC=single_nucleotide_variant;CLNVCSO=SO:0001483;GENEINFO=FAT1:2195;MC=SO:0001583|missense_variant;ORIGIN=0;Pangolin=ENSG00000083857.14|36:0.0|7:-0.0
chr4	186614290	1049785	G	T	.	.	ALLELEID=1037464;CLNDN=not_provided;CLNDISDB=MedGen:CN517202;CLNHGVS=NC_000004.12:g.186614290G>T;CLNREVSTAT=no_assertion_criteria_provided;CLNSIG=Uncertain_significance;CLNVC=single_nucleotide_variant;CLNVCSO=SO:0001483;GENEINFO=FAT1:2195;MC=SO:0001583|missense_variant;ORIGIN=0;Pangolin=ENSG00000083857.14|41:0.0|-3:-0.0
chr4	186617120	503905	T	TC	.	.	ALLELEID=495215;CLNDN=not_provided;CLNDISDB=MedGen:CN517202;CLNHGVS=NC_000004.12:g.186617123dup;CLNREVSTAT=criteria_provided,_single_submitter;CLNSIG=Uncertain_significance;CLNVC=Duplication;CLNVCSO=SO:1000035;GENEINFO=FAT1:2195;MC=SO:0001589|frameshift_variant;ORIGIN=1;RS=1553989050;Pangolin=ENSG00000083857.14|30:0.0|41:-0.0
chr4	186619361	1050766	C	T	.	.	ALLELEID=1037465;CLNDN=not_provided;CLNDISDB=MedGen:CN517202;CLNHGVS=NC_000004.12:g.186619361C>T;CLNREVSTAT=no_assertion_criteria_provided;CLNSIG=Uncertain_significance;CLNVC=single_nucleotide_variant;CLNVCSO=SO:0001483;GENEINFO=FAT1:2195;MC=SO:0001583|missense_variant;ORIGIN=0;Pangolin=ENSG00000083857.14|-16:0.0|-5:-0.0
chr4	186619456	1050086	G	A	.	.	ALLELEID=1037466;CLNDN=not_provided;CLNDISDB=MedGen:CN517202;CLNHGVS=NC_000004.12:g.186619456G>A;CLNREVSTAT=no_assertion_criteria_provided;CLNSIG=Uncertain_significance;CLNVC=single_nucleotide_variant;CLNVCSO=SO:0001483;GENEINFO=FAT1:2195;MC=SO:0001583|missense_variant;ORIGIN=0;Pangolin=ENSG00000083857.14|34:0.0|-1:-0.0
chr4	186619558	594178	G	A	.	.	ALLELEID=585241;CLNDN=not_provided;CLNDISDB=MedGen:CN517202;CLNHGVS=NC_000004.12:g.186619558G>A;CLNREVSTAT=criteria_provided,_single_submitter;CLNSIG=Uncertain_significance;CLNVC=single_nucleotide_variant;CLNVCSO=SO:0001483;GENEINFO=FAT1:2195;MC=SO:0001583|missense_variant;ORIGIN=1;RS=1560940948;Pangolin=ENSG00000083857.14|-10:0.0|8:-0.0
chr4	186620441	1049232	C	T	.	.	ALLELEID=1037468;CLNDN=not_provided;CLNDISDB=MedGen:CN517202;CLNHGVS=NC_000004.12:g.186620441C>T;CLNREVSTAT=no_assertion_criteria_provided;CLNSIG=Uncertain_significance;CLNVC=single_nucleotide_variant;CLNVCSO=SO:0001483;GENEINFO=FAT1:2195;MC=SO:0001583|missense_variant;ORIGIN=0;Pangolin=ENSG00000083857.14|-2:0.0|-30:-0.0
chr4	186620560	816807	T	C	.	.	AF_EXAC=3e-05;ALLELEID=805003;CLNDN=Flexion_contracture;CLNDISDB=Human_Phenotype_Ontology:HP:0001371,Human_Phenotype_Ontology:HP:0001372,Human_Phenotype_Ontology:HP:0001381,Human_Phenotype_Ontology:HP:0005053,Human_Phenotype_Ontology:HP:0005189,Human_Phenotype_Ontology:HP:0005660,MONDO:MONDO:0005307,MedGen:C0333068;CLNHGVS=NC_000004.12:g.186620560T>C;CLNREVSTAT=no_assertion_criteria_provided;CLNSIG=Uncertain_significance;CLNVC=single_nucleotide_variant;CLNVCSO=SO:0001483;GENEINFO=FAT1:2195;MC=SO:0001583|missense_variant;ORIGIN=4;RS=764579183;Pangolin=ENSG00000083857.14|1:0.0|-33:-0.0
chr4	186621010	1049932	G	C	.	.	ALLELEID=1037469;CLNDN=not_provided;CLNDISDB=MedGen:CN517202;CLNHGVS=NC_000004.12:g.186621010G>C;CLNREVSTAT=no_assertion_criteria_provided;CLNSIG=Uncertain_significance;CLNVC=single_nucleotide_variant;CLNVCSO=SO:0001483;GENEINFO=FAT1:2195;MC=SO:0001583|missense_variant;ORIGIN=0;Pangolin=ENSG00000083857.14|1:0.05|-22:-0.0
chr4	186621460	1049217	G	A	.	.	ALLELEID=1037470;CLNDN=not_provided;CLNDISDB=MedGen:CN517202;CLNHGVS=NC_000004.12:g.186621460G>A;CLNREVSTAT=no_assertion_criteria_provided;CLNSIG=Uncertain_significance;CLNVC=single_nucleotide_variant;CLNVCSO=SO:0001483;GENEINFO=FAT1:2195;MC=SO:0001583|missense_variant;ORIGIN=0;Pangolin=ENSG00000083857.14|7:0.0|6:-0.0
chr4	186628482	809715	G	A	.	.	AF_ESP=8e-05;AF_EXAC=0.001;AF_TGP=0.0004;ALLELEID=795573;CLNDN=not_provided;CLNDISDB=MedGen:CN517202;CLNHGVS=NC_000004.12:g.186628482G>A;CLNREVSTAT=criteria_provided,_single_submitter;CLNSIG=Uncertain_significance;CLNVC=single_nucleotide_variant;CLNVCSO=SO:0001483;GENEINFO=FAT1:2195;MC=SO:0001627|intron_variant;ORIGIN=1;RS=201798649;Pangolin=ENSG00000083857.14|6:0.01|12:-0.0
chr4	186628571	597999	G	A	.	.	AF_ESP=0.00058;AF_EXAC=0.00032;AF_TGP=0.0008;ALLELEID=589060;CLNDN=not_provided;CLNDISDB=MedGen:CN517202;CLNHGVS=NC_000004.12:g.186628571G>A;CLNREVSTAT=criteria_provided,_single_submitter;CLNSIG=Uncertain_significance;CLNVC=single_nucleotide_variant;CLNVCSO=SO:0001483;GENEINFO=FAT1:2195;MC=SO:0001583|missense_variant;ORIGIN=1;RS=199516712;Pangolin=ENSG00000083857.14|-39:0.0|33:-0.0
chr4	186633698	1049185	T	C	.	.	ALLELEID=1037471;CLNDN=not_provided;CLNDISDB=MedGen:CN517202;CLNHGVS=NC_000004.12:g.186633698T>C;CLNREVSTAT=no_assertion_criteria_provided;CLNSIG=Uncertain_significance;CLNVC=single_nucleotide_variant;CLNVCSO=SO:0001483;GENEINFO=FAT1:2195;MC=SO:0001583|missense_variant;ORIGIN=0;Pangolin=ENSG00000083857.14|50:0.0|-14:-0.0
chr4	186663530	1049804	C	T	.	.	ALLELEID=1037473;CLNDN=not_provided;CLNDISDB=MedGen:CN517202;CLNHGVS=NC_000004.12:g.186663530C>T;CLNREVSTAT=no_assertion_criteria_provided;CLNSIG=Uncertain_significance;CLNVC=single_nucleotide_variant;CLNVCSO=SO:0001483;GENEINFO=FAT1:2195;MC=SO:0001583|missense_variant;ORIGIN=0;Pangolin=ENSG00000083857.14|-22:0.0|6:-0.0
chr4	186663579	1049000	T	C	.	.	ALLELEID=1037474;CLNDN=not_provided;CLNDISDB=MedGen:CN517202;CLNHGVS=NC_000004.12:g.186663579T>C;CLNREVSTAT=no_assertion_criteria_provided;CLNSIG=Uncertain_significance;CLNVC=single_nucleotide_variant;CLNVCSO=SO:0001483;GENEINFO=FAT1:2195;MC=SO:0001819|synonymous_variant;ORIGIN=0;Pangolin=ENSG00000083857.14|5:0.01|34:-0.01
chr4	186706731	1049691	C	T	.	.	ALLELEID=1037475;CLNDN=not_provided;CLNDISDB=MedGen:CN517202;CLNHGVS=NC_000004.12:g.186706731C>T;CLNREVSTAT=no_assertion_criteria_provided;CLNSIG=Uncertain_significance;CLNVC=single_nucleotide_variant;CLNVCSO=SO:0001483;GENEINFO=FAT1:2195;MC=SO:0001583|missense_variant;ORIGIN=0;Pangolin=ENSG00000083857.14|-11:0.01|38:-0.0
chr4	186706731	446269	CGGGT	C	.	.	ALLELEID=439675;CLNDN=not_provided;CLNDISDB=MedGen:CN517202;CLNHGVS=NC_000004.12:g.186706733_186706736GGTG[1];CLNREVSTAT=no_assertion_criteria_provided;CLNSIG=Uncertain_significance;CLNVC=Microsatellite;CLNVCSO=SO:0000289;CLNVI=OMIM_Allelic_Variant:600976.0001;GENEINFO=FAT1:2195;MC=SO:0001589|frameshift_variant;ORIGIN=1;RS=1554000415;Pangolin=ENSG00000083857.14|-11:0.14|34:-0.0
chr4	186707122	809716	T	G	.	.	AF_EXAC=0.00074;AF_TGP=0.0008;ALLELEID=795574;CLNDN=not_provided;CLNDISDB=MedGen:CN517202;CLNHGVS=NC_000004.12:g.186707122T>G;CLNREVSTAT=criteria_provided,_single_submitter;CLNSIG=Uncertain_significance;CLNVC=single_nucleotide_variant;CLNVCSO=SO:0001483;GENEINFO=FAT1:2195;MC=SO:0001583|missense_variant;ORIGIN=1;RS=555992573;Pangolin=ENSG00000083857.14|-36:0.0|-7:-0.0
chr4	186707265	425343	C	T	.	.	AF_ESP=0.00218;AF_EXAC=0.00217;AF_TGP=0.0008;ALLELEID=413677;CLNDN=not_provided;CLNDISDB=MedGen:CN517202;CLNHGVS=NC_000004.12:g.186707265C>T;CLNREVSTAT=criteria_provided,_conflicting_interpretations;CLNSIG=Conflicting_interpretations_of_pathogenicity;CLNSIGCONF=Likely_benign(1),Uncertain_significance(1);CLNVC=single_nucleotide_variant;CLNVCSO=SO:0001483;GENEINFO=FAT1:2195;MC=SO:0001583|missense_variant;ORIGIN=1;RS=180820128;Pangolin=ENSG00000083857.14|-28:0.0|-10:-0.0
chr4	186708185	809717	C	T	.	.	AF_ESP=0.00017;AF_EXAC=0.00012;ALLELEID=795575;CLNDN=not_provided;CLNDISDB=MedGen:CN517202;CLNHGVS=NC_000004.12:g.186708185C>T;CLNREVSTAT=criteria_provided,_single_submitter;CLNSIG=Uncertain_significance;CLNVC=single_nucleotide_variant;CLNVCSO=SO:0001483;GENEINFO=FAT1:2195;MC=SO:0001583|missense_variant;ORIGIN=1;RS=202126944;Pangolin=ENSG00000083857.14|-2:0.0|32:-0.0
chr4	186708573	1050232	G	C	.	.	ALLELEID=1037476;CLNDN=not_provided;CLNDISDB=MedGen:CN517202;CLNHGVS=NC_000004.12:g.186708573G>C;CLNREVSTAT=no_assertion_criteria_provided;CLNSIG=Uncertain_significance;CLNVC=single_nucleotide_variant;CLNVCSO=SO:0001483;GENEINFO=FAT1:2195;MC=SO:0001583|missense_variant;ORIGIN=0;Pangolin=ENSG00000083857.14|39:0.0|-16:-0.02
chr4	186708867	1049997	C	G	.	.	ALLELEID=1037477;CLNDN=not_provided;CLNDISDB=MedGen:CN517202;CLNHGVS=NC_000004.12:g.186708867C>G;CLNREVSTAT=no_assertion_criteria_provided;CLNSIG=Uncertain_significance;CLNVC=single_nucleotide_variant;CLNVCSO=SO:0001483;GENEINFO=FAT1:2195;MC=SO:0001583|missense_variant;ORIGIN=0;Pangolin=ENSG00000083857.14|27:0.0|41:-0.0
chr4	186709627	809718	C	T	.	.	ALLELEID=795576;CLNDN=not_provided;CLNDISDB=MedGen:CN517202;CLNHGVS=NC_000004.12:g.186709627C>T;CLNREVSTAT=criteria_provided,_single_submitter;CLNSIG=Uncertain_significance;CLNVC=single_nucleotide_variant;CLNVCSO=SO:0001483;GENEINFO=FAT1:2195;MC=SO:0001819|synonymous_variant;ORIGIN=1;RS=761403385;Pangolin=ENSG00000083857.14|-6:0.0|-11:-0.0
chr4	186709697	1012726	T	C	.	.	ALLELEID=1000437;CLNDN=not_provided;CLNDISDB=MedGen:CN517202;CLNHGVS=NC_000004.12:g.186709697T>C;CLNREVSTAT=criteria_provided,_single_submitter;CLNSIG=Uncertain_significance;CLNVC=single_nucleotide_variant;CLNVCSO=SO:0001483;GENEINFO=FAT1:2195;MC=SO:0001583|missense_variant;ORIGIN=1;Pangolin=ENSG00000083857.14|5:0.0|-25:-0.0
chr4	188147153	161839	A	T	.	.	ALLELEID=171374;CLNDN=Malignant_tumor_of_prostate;CLNDISDB=Human_Phenotype_Ontology:HP:0012125,MONDO:MONDO:0008315,MedGen:C0376358,OMIM:176807,SNOMED_CT:399068003;CLNHGVS=NC_000004.12:g.188147153A>T;CLNREVSTAT=no_assertion_criteria_provided;CLNSIG=Uncertain_significance;CLNVC=single_nucleotide_variant;CLNVCSO=SO:0001483;GENEINFO=TRIML1:339976;MC=SO:0001583|missense_variant;ORIGIN=2;RS=193920871;Pangolin=ENSG00000184108.8|-49:0.07|2:-0.08
chr5	156173	161792	C	T	.	.	AF_EXAC=4e-05;AF_TGP=0.0002;ALLELEID=171397;CLNDN=Malignant_tumor_of_prostate;CLNDISDB=Human_Phenotype_Ontology:HP:0012125,MONDO:MONDO:0008315,MedGen:C0376358,OMIM:176807,SNOMED_CT:399068003;CLNHGVS=NC_000005.10:g.156173C>T;CLNREVSTAT=no_assertion_criteria_provided;CLNSIG=Uncertain_significance;CLNVC=single_nucleotide_variant;CLNVCSO=SO:0001483;GENEINFO=PLEKHG4B:153478;MC=SO:0001583|missense_variant;ORIGIN=2;RS=193920840;Pangolin=ENSG00000153404.14|-2:0.0|37:-0.02
chr5	173038	983099	G	A	.	.	ALLELEID=970802;CLNDN=Neurodevelopmental_disorder;CLNDISDB=MeSH:D065886,MedGen:C1535926;CLNHGVS=NC_000005.10:g.173038G>A;CLNREVSTAT=criteria_provided,_single_submitter;CLNSIG=Uncertain_significance;CLNVC=single_nucleotide_variant;CLNVCSO=SO:0001483;CLNVI=Institute_of_Human_Genetics,_University_of_Leipzig_Medical_Center:CV_varv_941;GENEINFO=PLEKHG4B:153478;MC=SO:0001583|missense_variant;ORIGIN=0;Pangolin=ENSG00000153404.14|-16:0.0|29:-0.01
chr5	194997	156203	G	A	.	.	AF_ESP=0.00016;AF_EXAC=9e-05;ALLELEID=166000;CLNDN=not_provided;CLNDISDB=MedGen:CN517202;CLNHGVS=NC_000005.10:g.194997G>A;CLNREVSTAT=criteria_provided,_single_submitter;CLNSIG=Uncertain_significance;CLNVC=single_nucleotide_variant;CLNVCSO=SO:0001483;GENEINFO=LRRC14B:389257;MC=SO:0001583|missense_variant;ORIGIN=0;RS=199834750;Pangolin=ENSG00000185028.4|2:0.0|-8:-0.0
chr5	218293	353199	G	A	.	.	ALLELEID=299305;CLNDN=Pheochromocytoma|Mitochondrial_complex_II_deficiency|Leigh_syndrome;CLNDISDB=Human_Phenotype_Ontology:HP:0002666,MONDO:MONDO:0008233,MedGen:C0031511,OMIM:171300|MONDO:MONDO:0009641,MedGen:C1855008,OMIM:252011,Orphanet:ORPHA3208|MONDO:MONDO:0009723,MedGen:C0023264,OMIM:256000,Orphanet:ORPHA506,SNOMED_CT:29570005;CLNHGVS=NC_000005.10:g.218293G>A;CLNREVSTAT=criteria_provided,_single_submitter;CLNSIG=Uncertain_significance;CLNVC=single_nucleotide_variant;CLNVCSO=SO:0001483;CLNVI=Illumina_Clinical_Services_Laboratory,Illumina:664791;GENEINFO=SDHA:6389;ORIGIN=1;RS=886060513;Pangolin=ENSG00000073578.17|-9:0.0|14:-0.0
chr5	218349	371942	A	C	.	.	ALLELEID=358787;CLNDN=Mitochondrial_complex_II_deficiency|Leigh_syndrome|Paragangliomas_5|Hereditary_Paraganglioma-Pheochromocytoma_Syndromes|not_specified|not_provided;CLNDISDB=MONDO:MONDO:0009641,MedGen:C1855008,OMIM:252011,Orphanet:ORPHA3208|MONDO:MONDO:0009723,MedGen:C0023264,OMIM:256000,Orphanet:ORPHA506,SNOMED_CT:29570005|MONDO:MONDO:0013602,MedGen:C3279992,OMIM:614165|MONDO:MONDO:0017366,MedGen:C1708353,Orphanet:ORPHA29072|MedGen:CN169374|MedGen:CN517202;CLNHGVS=NC_000005.10:g.218349A>C;CLNREVSTAT=criteria_provided,_conflicting_interpretations;CLNSIG=Conflicting_interpretations_of_pathogenicity;CLNSIGCONF=Benign(1),Likely_benign(3),Uncertain_significance(3);CLNVC=single_nucleotide_variant;CLNVCSO=SO:0001483;CLNVI=Counsyl:337583|Illumina_Clinical_Services_Laboratory,Illumina:610924;GENEINFO=SDHA:6389;MC=SO:0001623|5_prime_UTR_variant;ORIGIN=1;RS=751633537;Pangolin=ENSG00000073578.17|-42:0.0|2:-0.0ENSG00000286001.1|-42:0.0|2:-0.0
chr5	218351	486398	C	CA	.	.	ALLELEID=474334;CLNDN=Hereditary_cancer-predisposing_syndrome;CLNDISDB=MONDO:MONDO:0015356,MedGen:C0027672,Orphanet:ORPHA140162,SNOMED_CT:699346009;CLNHGVS=NC_000005.10:g.218352dup;CLNREVSTAT=criteria_provided,_single_submitter;CLNSIG=Uncertain_significance;CLNVC=Duplication;CLNVCSO=SO:1000035;GENEINFO=SDHA:6389;MC=SO:0001623|5_prime_UTR_variant;ORIGIN=1;RS=1553996331;Pangolin=ENSG00000073578.17|-44:0.0|4:-0.0ENSG00000286001.1|-44:0.0|4:-0.0
chr5	218351	371867	C	T	.	.	AF_EXAC=0.00012;AF_TGP=0.0004;ALLELEID=358788;CLNDN=Paragangliomas_5|Hereditary_cancer-predisposing_syndrome;CLNDISDB=MONDO:MONDO:0013602,MedGen:C3279992,OMIM:614165|MONDO:MONDO:0015356,MedGen:C0027672,Orphanet:ORPHA140162,SNOMED_CT:699346009;CLNHGVS=NC_000005.10:g.218351C>T;CLNREVSTAT=criteria_provided,_multiple_submitters,_no_conflicts;CLNSIG=Uncertain_significance;CLNVC=single_nucleotide_variant;CLNVCSO=SO:0001483;GENEINFO=SDHA:6389;MC=SO:0001623|5_prime_UTR_variant;ORIGIN=1;RS=572126995;Pangolin=ENSG00000073578.17|-2:0.0|-44:-0.0ENSG00000286001.1|-2:0.0|-44:-0.0
chr5	218353	824486	G	C	.	.	ALLELEID=808574;CLNDN=Hereditary_cancer-predisposing_syndrome;CLNDISDB=MONDO:MONDO:0015356,MedGen:C0027672,Orphanet:ORPHA140162,SNOMED_CT:699346009;CLNHGVS=NC_000005.10:g.218353G>C;CLNREVSTAT=criteria_provided,_single_submitter;CLNSIG=Uncertain_significance;CLNVC=single_nucleotide_variant;CLNVCSO=SO:0001483;GENEINFO=SDHA:6389;MC=SO:0001623|5_prime_UTR_variant;ORIGIN=1;RS=1553996340;Pangolin=ENSG00000073578.17|3:0.0|-46:-0.0ENSG00000286001.1|3:0.0|-46:-0.0
chr5	218353	486369	G	T	.	.	ALLELEID=474366;CLNDN=Hereditary_cancer-predisposing_syndrome;CLNDISDB=MONDO:MONDO:0015356,MedGen:C0027672,Orphanet:ORPHA140162,SNOMED_CT:699346009;CLNHGVS=NC_000005.10:g.218353G>T;CLNREVSTAT=criteria_provided,_single_submitter;CLNSIG=Uncertain_significance;CLNVC=single_nucleotide_variant;CLNVCSO=SO:0001483;GENEINFO=SDHA:6389;MC=SO:0001623|5_prime_UTR_variant;ORIGIN=1;RS=1553996340;Pangolin=ENSG00000073578.17|-2:0.0|-46:-0.0ENSG00000286001.1|-2:0.0|-46:-0.0
chr5	218354	486359	A	T	.	.	AF_EXAC=0.0001;ALLELEID=474336;CLNDN=Mitochondrial_complex_II_deficiency|Leigh_syndrome|Hereditary_cancer-predisposing_syndrome|Hereditary_Paraganglioma-Pheochromocytoma_Syndromes;CLNDISDB=MONDO:MONDO:0009641,MedGen:C1855008,OMIM:252011,Orphanet:ORPHA3208|MONDO:MONDO:0009723,MedGen:C0023264,OMIM:256000,Orphanet:ORPHA506,SNOMED_CT:29570005|MONDO:MONDO:0015356,MedGen:C0027672,Orphanet:ORPHA140162,SNOMED_CT:699346009|MONDO:MONDO:0017366,MedGen:C1708353,Orphanet:ORPHA29072;CLNHGVS=NC_000005.10:g.218354A>T;CLNREVSTAT=criteria_provided,_conflicting_interpretations;CLNSIG=Conflicting_interpretations_of_pathogenicity;CLNSIGCONF=Benign(1),Uncertain_significance(3);CLNVC=single_nucleotide_variant;CLNVCSO=SO:0001483;CLNVI=Illumina_Clinical_Services_Laboratory,Illumina:1396106;GENEINFO=SDHA:6389;MC=SO:0001623|5_prime_UTR_variant;ORIGIN=1;RS=763680697;Pangolin=ENSG00000073578.17|-3:0.0|-47:-0.0ENSG00000286001.1|-3:0.0|-47:-0.0
chr5	218355	353200	C	T	.	.	ALLELEID=303688;CLNDN=Mitochondrial_complex_II_deficiency|Leigh_syndrome|Hereditary_cancer-predisposing_syndrome|Hereditary_Paraganglioma-Pheochromocytoma_Syndromes;CLNDISDB=MONDO:MONDO:0009641,MedGen:C1855008,OMIM:252011,Orphanet:ORPHA3208|MONDO:MONDO:0009723,MedGen:C0023264,OMIM:256000,Orphanet:ORPHA506,SNOMED_CT:29570005|MONDO:MONDO:0015356,MedGen:C0027672,Orphanet:ORPHA140162,SNOMED_CT:699346009|MONDO:MONDO:0017366,MedGen:C1708353,Orphanet:ORPHA29072;CLNHGVS=NC_000005.10:g.218355C>T;CLNREVSTAT=criteria_provided,_conflicting_interpretations;CLNSIG=Conflicting_interpretations_of_pathogenicity;CLNSIGCONF=Likely_benign(1),Uncertain_significance(3);CLNVC=single_nucleotide_variant;CLNVCSO=SO:0001483;CLNVI=Illumina_Clinical_Services_Laboratory,Illumina:770106;GENEINFO=SDHA:6389;MC=SO:0001623|5_prime_UTR_variant;ORIGIN=1;RS=560932680;Pangolin=ENSG00000073578.17|-1:0.0|-48:-0.0ENSG00000286001.1|-1:0.0|-48:-0.0
chr5	218360	412386	C	T	.	.	AF_EXAC=3e-05;ALLELEID=395462;CLNDN=Mitochondrial_complex_II_deficiency|Leigh_syndrome|Paragangliomas_5|Hereditary_cancer-predisposing_syndrome|Hereditary_Paraganglioma-Pheochromocytoma_Syndromes;CLNDISDB=MONDO:MONDO:0009641,MedGen:C1855008,OMIM:252011,Orphanet:ORPHA3208|MONDO:MONDO:0009723,MedGen:C0023264,OMIM:256000,Orphanet:ORPHA506,SNOMED_CT:29570005|MONDO:MONDO:0013602,MedGen:C3279992,OMIM:614165|MONDO:MONDO:0015356,MedGen:C0027672,Orphanet:ORPHA140162,SNOMED_CT:699346009|MONDO:MONDO:0017366,MedGen:C1708353,Orphanet:ORPHA29072;CLNHGVS=NC_000005.10:g.218360C>T;CLNREVSTAT=criteria_provided,_conflicting_interpretations;CLNSIG=Conflicting_interpretations_of_pathogenicity;CLNSIGCONF=Likely_benign(1),Uncertain_significance(4);CLNVC=single_nucleotide_variant;CLNVCSO=SO:0001483;CLNVI=Illumina_Clinical_Services_Laboratory,Illumina:1336956;GENEINFO=SDHA:6389;MC=SO:0001583|missense_variant;ORIGIN=1;RS=780064103;Pangolin=ENSG00000073578.17|4:0.0|-38:-0.0ENSG00000286001.1|4:0.0|-38:-0.0
chr5	218362	858972	G	C	.	.	ALLELEID=830773;CLNDN=Mitochondrial_complex_II_deficiency|Paragangliomas_5;CLNDISDB=MONDO:MONDO:0009641,MedGen:C1855008,OMIM:252011,Orphanet:ORPHA3208|MONDO:MONDO:0013602,MedGen:C3279992,OMIM:614165;CLNHGVS=NC_000005.10:g.218362G>C;CLNREVSTAT=criteria_provided,_single_submitter;CLNSIG=Uncertain_significance;CLNVC=single_nucleotide_variant;CLNVCSO=SO:0001483;GENEINFO=SDHA:6389;MC=SO:0001583|missense_variant;ORIGIN=1;Pangolin=ENSG00000073578.17|2:0.0|-5:-0.0ENSG00000286001.1|2:0.0|-5:-0.0
chr5	218362	1046099	G	T	.	.	ALLELEID=1026581;CLNDN=Mitochondrial_complex_II_deficiency|Paragangliomas_5;CLNDISDB=MONDO:MONDO:0009641,MedGen:C1855008,OMIM:252011,Orphanet:ORPHA3208|MONDO:MONDO:0013602,MedGen:C3279992,OMIM:614165;CLNHGVS=NC_000005.10:g.218362G>T;CLNREVSTAT=criteria_provided,_single_submitter;CLNSIG=Uncertain_significance;CLNVC=single_nucleotide_variant;CLNVCSO=SO:0001483;GENEINFO=SDHA:6389;MC=SO:0001583|missense_variant;ORIGIN=1;Pangolin=ENSG00000073578.17|-2:0.0|-6:-0.0ENSG00000286001.1|-2:0.0|-6:-0.0
chr5	218363	580088	G	C	.	.	ALLELEID=563090;CLNDN=Mitochondrial_complex_II_deficiency|Paragangliomas_5;CLNDISDB=MONDO:MONDO:0009641,MedGen:C1855008,OMIM:252011,Orphanet:ORPHA3208|MONDO:MONDO:0013602,MedGen:C3279992,OMIM:614165;CLNHGVS=NC_000005.10:g.218363G>C;CLNREVSTAT=criteria_provided,_single_submitter;CLNSIG=Uncertain_significance;CLNVC=single_nucleotide_variant;CLNVCSO=SO:0001483;GENEINFO=SDHA:6389;MC=SO:0001583|missense_variant;ORIGIN=1;RS=1398198098;Pangolin=ENSG00000073578.17|-50:0.0|1:-0.0ENSG00000286001.1|-50:0.0|1:-0.0
chr5	218365	968572	G	A	.	.	ALLELEID=954151;CLNDN=Mitochondrial_complex_II_deficiency|Paragangliomas_5;CLNDISDB=MONDO:MONDO:0009641,MedGen:C1855008,OMIM:252011,Orphanet:ORPHA3208|MONDO:MONDO:0013602,MedGen:C3279992,OMIM:614165;CLNHGVS=NC_000005.10:g.218365G>A;CLNREVSTAT=criteria_provided,_single_submitter;CLNSIG=Uncertain_significance;CLNVC=single_nucleotide_variant;CLNVCSO=SO:0001483;GENEINFO=SDHA:6389;MC=SO:0001583|missense_variant;ORIGIN=1;Pangolin=ENSG00000073578.17|50:0.0|-1:-0.0ENSG00000286001.1|50:0.0|-1:-0.0
chr5	218365	822169	G	T	.	.	ALLELEID=808577;CLNDN=Hereditary_cancer-predisposing_syndrome;CLNDISDB=MONDO:MONDO:0015356,MedGen:C0027672,Orphanet:ORPHA140162,SNOMED_CT:699346009;CLNHGVS=NC_000005.10:g.218365G>T;CLNREVSTAT=criteria_provided,_single_submitter;CLNSIG=Uncertain_significance;CLNVC=single_nucleotide_variant;CLNVCSO=SO:0001483;GENEINFO=SDHA:6389;MC=SO:0001583|missense_variant;ORIGIN=1;RS=778069799;Pangolin=ENSG00000073578.17|50:0.0|-1:-0.0ENSG00000286001.1|50:0.0|-1:-0.0
chr5	218366	818569	T	G	.	.	ALLELEID=808578;CLNDN=Hereditary_cancer-predisposing_syndrome;CLNDISDB=MONDO:MONDO:0015356,MedGen:C0027672,Orphanet:ORPHA140162,SNOMED_CT:699346009;CLNHGVS=NC_000005.10:g.218366T>G;CLNREVSTAT=criteria_provided,_single_submitter;CLNSIG=Uncertain_significance;CLNVC=single_nucleotide_variant;CLNVCSO=SO:0001483;GENEINFO=SDHA:6389;MC=SO:0001583|missense_variant;ORIGIN=1;RS=1579369675;Pangolin=ENSG00000073578.17|-9:0.0|49:-0.0ENSG00000286001.1|-9:0.0|49:-0.0
chr5	218368	966890	C	G	.	.	ALLELEID=954152;CLNDN=Mitochondrial_complex_II_deficiency|Paragangliomas_5;CLNDISDB=MONDO:MONDO:0009641,MedGen:C1855008,OMIM:252011,Orphanet:ORPHA3208|MONDO:MONDO:0013602,MedGen:C3279992,OMIM:614165;CLNHGVS=NC_000005.10:g.218368C>G;CLNREVSTAT=criteria_provided,_single_submitter;CLNSIG=Uncertain_significance;CLNVC=single_nucleotide_variant;CLNVCSO=SO:0001483;GENEINFO=SDHA:6389;MC=SO:0001583|missense_variant;ORIGIN=1;Pangolin=ENSG00000073578.17|50:0.01|50:-0.0ENSG00000286001.1|50:0.01|50:-0.0
chr5	218368	412384	C	T	.	.	ALLELEID=395463;CLNDN=Mitochondrial_complex_II_deficiency|Paragangliomas_5|Hereditary_cancer-predisposing_syndrome;CLNDISDB=MONDO:MONDO:0009641,MedGen:C1855008,OMIM:252011,Orphanet:ORPHA3208|MONDO:MONDO:0013602,MedGen:C3279992,OMIM:614165|MONDO:MONDO:0015356,MedGen:C0027672,Orphanet:ORPHA140162,SNOMED_CT:699346009;CLNHGVS=NC_000005.10:g.218368C>T;CLNREVSTAT=criteria_provided,_multiple_submitters,_no_conflicts;CLNSIG=Uncertain_significance;CLNVC=single_nucleotide_variant;CLNVCSO=SO:0001483;GENEINFO=SDHA:6389;MC=SO:0001583|missense_variant;ORIGIN=1;RS=770866830;Pangolin=ENSG00000073578.17|50:0.0|50:-0.01ENSG00000286001.1|50:0.0|50:-0.01
chr5	218369	570408	G	A	.	.	AF_EXAC=3e-05;ALLELEID=565075;CLNDN=Mitochondrial_complex_II_deficiency|Paragangliomas_5;CLNDISDB=MONDO:MONDO:0009641,MedGen:C1855008,OMIM:252011,Orphanet:ORPHA3208|MONDO:MONDO:0013602,MedGen:C3279992,OMIM:614165;CLNHGVS=NC_000005.10:g.218369G>A;CLNREVSTAT=criteria_provided,_single_submitter;CLNSIG=Uncertain_significance;CLNVC=single_nucleotide_variant;CLNVCSO=SO:0001483;GENEINFO=SDHA:6389;MC=SO:0001583|missense_variant;ORIGIN=1;RS=779027774;Pangolin=ENSG00000073578.17|49:0.0|-5:-0.0ENSG00000286001.1|49:0.0|-5:-0.0
chr5	218371	948964	G	A	.	.	ALLELEID=924027;CLNDN=Mitochondrial_complex_II_deficiency|Paragangliomas_5;CLNDISDB=MONDO:MONDO:0009641,MedGen:C1855008,OMIM:252011,Orphanet:ORPHA3208|MONDO:MONDO:0013602,MedGen:C3279992,OMIM:614165;CLNHGVS=NC_000005.10:g.218371G>A;CLNREVSTAT=criteria_provided,_single_submitter;CLNSIG=Uncertain_significance;CLNVC=single_nucleotide_variant;CLNVCSO=SO:0001483;GENEINFO=SDHA:6389;MC=SO:0001583|missense_variant;ORIGIN=1;Pangolin=ENSG00000073578.17|47:0.01|47:-0.0ENSG00000286001.1|47:0.01|47:-0.0
chr5	218372	224952	G	A	.	.	AF_ESP=0.00538;AF_TGP=0.00399;ALLELEID=226821;CLNDN=Mitochondrial_complex_II_deficiency|Leigh_syndrome|Paragangliomas_5|Hereditary_cancer-predisposing_syndrome|Hereditary_Paraganglioma-Pheochromocytoma_Syndromes|not_specified|not_provided;CLNDISDB=MONDO:MONDO:0009641,MedGen:C1855008,OMIM:252011,Orphanet:ORPHA3208|MONDO:MONDO:0009723,MedGen:C0023264,OMIM:256000,Orphanet:ORPHA506,SNOMED_CT:29570005|MONDO:MONDO:0013602,MedGen:C3279992,OMIM:614165|MONDO:MONDO:0015356,MedGen:C0027672,Orphanet:ORPHA140162,SNOMED_CT:699346009|MONDO:MONDO:0017366,MedGen:C1708353,Orphanet:ORPHA29072|MedGen:CN169374|MedGen:CN517202;CLNHGVS=NC_000005.10:g.218372G>A;CLNREVSTAT=criteria_provided,_conflicting_interpretations;CLNSIG=Conflicting_interpretations_of_pathogenicity;CLNSIGCONF=Benign(6),Likely_benign(2),Uncertain_significance(1);CLNVC=single_nucleotide_variant;CLNVCSO=SO:0001483;CLNVI=Illumina_Clinical_Services_Laboratory,Illumina:582335;GENEINFO=SDHA:6389;MC=SO:0001583|missense_variant;ORIGIN=1;RS=187964306;Pangolin=ENSG00000073578.17|46:0.02|50:-0.0ENSG00000286001.1|46:0.02|50:-0.0
chr5	218372	862272	G	C	.	.	ALLELEID=830774;CLNDN=Mitochondrial_complex_II_deficiency|Paragangliomas_5;CLNDISDB=MONDO:MONDO:0009641,MedGen:C1855008,OMIM:252011,Orphanet:ORPHA3208|MONDO:MONDO:0013602,MedGen:C3279992,OMIM:614165;CLNHGVS=NC_000005.10:g.218372G>C;CLNREVSTAT=criteria_provided,_single_submitter;CLNSIG=Uncertain_significance;CLNVC=single_nucleotide_variant;CLNVCSO=SO:0001483;GENEINFO=SDHA:6389;MC=SO:0001583|missense_variant;ORIGIN=1;Pangolin=ENSG00000073578.17|46:0.0|50:-0.0ENSG00000286001.1|46:0.0|50:-0.0
chr5	218372	849161	G	T	.	.	ALLELEID=830775;CLNDN=Mitochondrial_complex_II_deficiency|Paragangliomas_5;CLNDISDB=MONDO:MONDO:0009641,MedGen:C1855008,OMIM:252011,Orphanet:ORPHA3208|MONDO:MONDO:0013602,MedGen:C3279992,OMIM:614165;CLNHGVS=NC_000005.10:g.218372G>T;CLNREVSTAT=criteria_provided,_single_submitter;CLNSIG=Uncertain_significance;CLNVC=single_nucleotide_variant;CLNVCSO=SO:0001483;GENEINFO=SDHA:6389;MC=SO:0001583|missense_variant;ORIGIN=1;Pangolin=ENSG00000073578.17|46:0.01|50:-0.0ENSG00000286001.1|46:0.01|50:-0.0
chr5	218373	578716	C	T	.	.	AF_EXAC=3e-05;ALLELEID=565076;CLNDN=Mitochondrial_complex_II_deficiency|Paragangliomas_5|Hereditary_cancer-predisposing_syndrome;CLNDISDB=MONDO:MONDO:0009641,MedGen:C1855008,OMIM:252011,Orphanet:ORPHA3208|MONDO:MONDO:0013602,MedGen:C3279992,OMIM:614165|MONDO:MONDO:0015356,MedGen:C0027672,Orphanet:ORPHA140162,SNOMED_CT:699346009;CLNHGVS=NC_000005.10:g.218373C>T;CLNREVSTAT=criteria_provided,_conflicting_interpretations;CLNSIG=Conflicting_interpretations_of_pathogenicity;CLNSIGCONF=Likely_benign(1),Uncertain_significance(1);CLNVC=single_nucleotide_variant;CLNVCSO=SO:0001483;GENEINFO=SDHA:6389;MC=SO:0001819|synonymous_variant;ORIGIN=1;RS=775847689;Pangolin=ENSG00000073578.17|42:0.0|45:-0.01ENSG00000286001.1|42:0.0|45:-0.01
chr5	218374	837864	C	G	.	.	ALLELEID=830776;CLNDN=Mitochondrial_complex_II_deficiency|Paragangliomas_5;CLNDISDB=MONDO:MONDO:0009641,MedGen:C1855008,OMIM:252011,Orphanet:ORPHA3208|MONDO:MONDO:0013602,MedGen:C3279992,OMIM:614165;CLNHGVS=NC_000005.10:g.218374C>G;CLNREVSTAT=criteria_provided,_single_submitter;CLNSIG=Uncertain_significance;CLNVC=single_nucleotide_variant;CLNVCSO=SO:0001483;GENEINFO=SDHA:6389;MC=SO:0001583|missense_variant;ORIGIN=1;Pangolin=ENSG00000073578.17|44:0.0|44:-0.0ENSG00000286001.1|44:0.0|44:-0.0
chr5	218375	946079	T	C	.	.	ALLELEID=924028;CLNDN=Mitochondrial_complex_II_deficiency|Paragangliomas_5;CLNDISDB=MONDO:MONDO:0009641,MedGen:C1855008,OMIM:252011,Orphanet:ORPHA3208|MONDO:MONDO:0013602,MedGen:C3279992,OMIM:614165;CLNHGVS=NC_000005.10:g.218375T>C;CLNREVSTAT=criteria_provided,_single_submitter;CLNSIG=Uncertain_significance;CLNVC=single_nucleotide_variant;CLNVCSO=SO:0001483;GENEINFO=SDHA:6389;MC=SO:0001583|missense_variant;ORIGIN=1;Pangolin=ENSG00000073578.17|40:0.0|43:-0.02ENSG00000286001.1|40:0.0|43:-0.02
chr5	218377	839833	T	C	.	.	ALLELEID=830777;CLNDN=Mitochondrial_complex_II_deficiency|Paragangliomas_5;CLNDISDB=MONDO:MONDO:0009641,MedGen:C1855008,OMIM:252011,Orphanet:ORPHA3208|MONDO:MONDO:0013602,MedGen:C3279992,OMIM:614165;CLNHGVS=NC_000005.10:g.218377T>C;CLNREVSTAT=criteria_provided,_single_submitter;CLNSIG=Uncertain_significance;CLNVC=single_nucleotide_variant;CLNVCSO=SO:0001483;GENEINFO=SDHA:6389;MC=SO:0001583|missense_variant;ORIGIN=1;Pangolin=ENSG00000073578.17|38:0.0|41:-0.01ENSG00000286001.1|38:0.0|41:-0.01
chr5	218378	239665	C	G	.	.	ALLELEID=239797;CLNDN=Mitochondrial_complex_II_deficiency|Paragangliomas_5;CLNDISDB=MONDO:MONDO:0009641,MedGen:C1855008,OMIM:252011,Orphanet:ORPHA3208|MONDO:MONDO:0013602,MedGen:C3279992,OMIM:614165;CLNHGVS=NC_000005.10:g.218378C>G;CLNREVSTAT=criteria_provided,_single_submitter;CLNSIG=Uncertain_significance;CLNVC=single_nucleotide_variant;CLNVCSO=SO:0001483;GENEINFO=SDHA:6389;MC=SO:0001583|missense_variant;ORIGIN=1;RS=878854631;Pangolin=ENSG00000073578.17|44:0.0|40:-0.01ENSG00000286001.1|44:0.0|40:-0.01
chr5	218380	539688	C	G	.	.	ALLELEID=521356;CLNDN=Mitochondrial_complex_II_deficiency|Paragangliomas_5;CLNDISDB=MONDO:MONDO:0009641,MedGen:C1855008,OMIM:252011,Orphanet:ORPHA3208|MONDO:MONDO:0013602,MedGen:C3279992,OMIM:614165;CLNHGVS=NC_000005.10:g.218380C>G;CLNREVSTAT=criteria_provided,_single_submitter;CLNSIG=Uncertain_significance;CLNVC=single_nucleotide_variant;CLNVCSO=SO:0001483;GENEINFO=SDHA:6389;MC=SO:0001583|missense_variant;ORIGIN=1;RS=776218604;Pangolin=ENSG00000073578.17|35:0.0|38:-0.0ENSG00000286001.1|35:0.0|38:-0.0
chr5	218380	952939	C	T	.	.	ALLELEID=924029;CLNDN=Mitochondrial_complex_II_deficiency|Paragangliomas_5;CLNDISDB=MONDO:MONDO:0009641,MedGen:C1855008,OMIM:252011,Orphanet:ORPHA3208|MONDO:MONDO:0013602,MedGen:C3279992,OMIM:614165;CLNHGVS=NC_000005.10:g.218380C>T;CLNREVSTAT=criteria_provided,_single_submitter;CLNSIG=Uncertain_significance;CLNVC=single_nucleotide_variant;CLNVCSO=SO:0001483;GENEINFO=SDHA:6389;MC=SO:0001583|missense_variant;ORIGIN=1;Pangolin=ENSG00000073578.17|42:0.0|38:-0.01ENSG00000286001.1|42:0.0|38:-0.01
chr5	218381	570779	G	A	.	.	ALLELEID=563092;CLNDN=Mitochondrial_complex_II_deficiency|Paragangliomas_5;CLNDISDB=MONDO:MONDO:0009641,MedGen:C1855008,OMIM:252011,Orphanet:ORPHA3208|MONDO:MONDO:0013602,MedGen:C3279992,OMIM:614165;CLNHGVS=NC_000005.10:g.218381G>A;CLNREVSTAT=criteria_provided,_single_submitter;CLNSIG=Uncertain_significance;CLNVC=single_nucleotide_variant;CLNVCSO=SO:0001483;GENEINFO=SDHA:6389;MC=SO:0001583|missense_variant;ORIGIN=1;RS=761508577;Pangolin=ENSG00000073578.17|37:0.02|-17:-0.0ENSG00000286001.1|37:0.02|-17:-0.0
chr5	218381	839550	G	T	.	.	ALLELEID=830778;CLNDN=Mitochondrial_complex_II_deficiency|Paragangliomas_5;CLNDISDB=MONDO:MONDO:0009641,MedGen:C1855008,OMIM:252011,Orphanet:ORPHA3208|MONDO:MONDO:0013602,MedGen:C3279992,OMIM:614165;CLNHGVS=NC_000005.10:g.218381G>T;CLNREVSTAT=criteria_provided,_single_submitter;CLNSIG=Uncertain_significance;CLNVC=single_nucleotide_variant;CLNVCSO=SO:0001483;GENEINFO=SDHA:6389;MC=SO:0001583|missense_variant;ORIGIN=1;Pangolin=ENSG00000073578.17|37:0.01|1:-0.0ENSG00000286001.1|37:0.01|1:-0.0
chr5	218387	850047	T	A	.	.	ALLELEID=830779;CLNDN=Mitochondrial_complex_II_deficiency|Paragangliomas_5;CLNDISDB=MONDO:MONDO:0009641,MedGen:C1855008,OMIM:252011,Orphanet:ORPHA3208|MONDO:MONDO:0013602,MedGen:C3279992,OMIM:614165;CLNHGVS=NC_000005.10:g.218387T>A;CLNREVSTAT=criteria_provided,_single_submitter;CLNSIG=Uncertain_significance;CLNVC=single_nucleotide_variant;CLNVCSO=SO:0001483;GENEINFO=SDHA:6389;MC=SO:0001583|missense_variant;ORIGIN=1;Pangolin=ENSG00000073578.17|31:0.0|31:-0.0ENSG00000286001.1|31:0.0|31:-0.0
chr5	218389	942959	A	G	.	.	ALLELEID=932880;CLNDN=Mitochondrial_complex_II_deficiency|Paragangliomas_5;CLNDISDB=MONDO:MONDO:0009641,MedGen:C1855008,OMIM:252011,Orphanet:ORPHA3208|MONDO:MONDO:0013602,MedGen:C3279992,OMIM:614165;CLNHGVS=NC_000005.10:g.218389A>G;CLNREVSTAT=criteria_provided,_single_submitter;CLNSIG=Uncertain_significance;CLNVC=single_nucleotide_variant;CLNVCSO=SO:0001483;GENEINFO=SDHA:6389;MC=SO:0001583|missense_variant;ORIGIN=1;Pangolin=ENSG00000073578.17|33:0.0|29:-0.02ENSG00000286001.1|33:0.0|29:-0.02
chr5	218391	835917	C	A	.	.	ALLELEID=830780;CLNDN=Mitochondrial_complex_II_deficiency|Paragangliomas_5;CLNDISDB=MONDO:MONDO:0009641,MedGen:C1855008,OMIM:252011,Orphanet:ORPHA3208|MONDO:MONDO:0013602,MedGen:C3279992,OMIM:614165;CLNHGVS=NC_000005.10:g.218391C>A;CLNREVSTAT=criteria_provided,_single_submitter;CLNSIG=Uncertain_significance;CLNVC=single_nucleotide_variant;CLNVCSO=SO:0001483;GENEINFO=SDHA:6389;MC=SO:0001583|missense_variant;ORIGIN=1;Pangolin=ENSG00000073578.17|27:0.01|26:-0.0ENSG00000286001.1|27:0.01|26:-0.0
chr5	218395	972232	C	G	.	.	ALLELEID=954153;CLNDN=Mitochondrial_complex_II_deficiency|Paragangliomas_5;CLNDISDB=MONDO:MONDO:0009641,MedGen:C1855008,OMIM:252011,Orphanet:ORPHA3208|MONDO:MONDO:0013602,MedGen:C3279992,OMIM:614165;CLNHGVS=NC_000005.10:g.218395C>G;CLNREVSTAT=criteria_provided,_single_submitter;CLNSIG=Uncertain_significance;CLNVC=single_nucleotide_variant;CLNVCSO=SO:0001483;GENEINFO=SDHA:6389;MC=SO:0001583|missense_variant;ORIGIN=1;Pangolin=ENSG00000073578.17|27:0.0|23:-0.0ENSG00000286001.1|27:0.0|23:-0.0
chr5	218395	950063	C	T	.	.	ALLELEID=924030;CLNDN=Mitochondrial_complex_II_deficiency|Paragangliomas_5;CLNDISDB=MONDO:MONDO:0009641,MedGen:C1855008,OMIM:252011,Orphanet:ORPHA3208|MONDO:MONDO:0013602,MedGen:C3279992,OMIM:614165;CLNHGVS=NC_000005.10:g.218395C>T;CLNREVSTAT=criteria_provided,_single_submitter;CLNSIG=Uncertain_significance;CLNVC=single_nucleotide_variant;CLNVCSO=SO:0001483;GENEINFO=SDHA:6389;MC=SO:0001583|missense_variant;ORIGIN=1;Pangolin=ENSG00000073578.17|27:0.0|23:-0.01ENSG00000286001.1|27:0.0|23:-0.01
chr5	218399	412348	G	C	.	.	ALLELEID=394870;CLNDN=Mitochondrial_complex_II_deficiency|Paragangliomas_5;CLNDISDB=MONDO:MONDO:0009641,MedGen:C1855008,OMIM:252011,Orphanet:ORPHA3208|MONDO:MONDO:0013602,MedGen:C3279992,OMIM:614165;CLNHGVS=NC_000005.10:g.218399G>C;CLNREVSTAT=criteria_provided,_single_submitter;CLNSIG=Uncertain_significance;CLNVC=single_nucleotide_variant;CLNVCSO=SO:0001483;GENEINFO=SDHA:6389;MC=SO:0001583|missense_variant;ORIGIN=1;RS=1060503707;Pangolin=ENSG00000073578.17|19:0.0|16:-0.0ENSG00000286001.1|19:0.0|16:-0.0
chr5	218406	698546	G	A	.	.	AF_EXAC=2e-05;ALLELEID=686738;CLNDN=Mitochondrial_complex_II_deficiency|Paragangliomas_5|Hereditary_cancer-predisposing_syndrome|not_provided;CLNDISDB=MONDO:MONDO:0009641,MedGen:C1855008,OMIM:252011,Orphanet:ORPHA3208|MONDO:MONDO:0013602,MedGen:C3279992,OMIM:614165|MONDO:MONDO:0015356,MedGen:C0027672,Orphanet:ORPHA140162,SNOMED_CT:699346009|MedGen:CN517202;CLNHGVS=NC_000005.10:g.218406G>A;CLNREVSTAT=criteria_provided,_conflicting_interpretations;CLNSIG=Conflicting_interpretations_of_pathogenicity;CLNSIGCONF=Likely_benign(2),Uncertain_significance(1);CLNVC=single_nucleotide_variant;CLNVCSO=SO:0001483;GENEINFO=SDHA:6389;MC=SO:0001819|synonymous_variant;ORIGIN=1;RS=764698195;Pangolin=ENSG00000073578.17|12:0.01|12:-0.0ENSG00000286001.1|12:0.01|12:-0.0
chr5	218407	486400	C	G	.	.	ALLELEID=474349;CLNDN=Mitochondrial_complex_II_deficiency|Paragangliomas_5|Hereditary_cancer-predisposing_syndrome;CLNDISDB=MONDO:MONDO:0009641,MedGen:C1855008,OMIM:252011,Orphanet:ORPHA3208|MONDO:MONDO:0013602,MedGen:C3279992,OMIM:614165|MONDO:MONDO:0015356,MedGen:C0027672,Orphanet:ORPHA140162,SNOMED_CT:699346009;CLNHGVS=NC_000005.10:g.218407C>G;CLNREVSTAT=criteria_provided,_multiple_submitters,_no_conflicts;CLNSIG=Uncertain_significance;CLNVC=single_nucleotide_variant;CLNVCSO=SO:0001483;GENEINFO=SDHA:6389;MC=SO:0001583|missense_variant;ORIGIN=1;RS=1553996372;Pangolin=ENSG00000073578.17|11:0.01|8:-0.0ENSG00000286001.1|11:0.01|8:-0.0
chr5	218410	574760	G	A	.	.	ALLELEID=560412;CLNDN=Mitochondrial_complex_II_deficiency|Paragangliomas_5;CLNDISDB=MONDO:MONDO:0009641,MedGen:C1855008,OMIM:252011,Orphanet:ORPHA3208|MONDO:MONDO:0013602,MedGen:C3279992,OMIM:614165;CLNHGVS=NC_000005.10:g.218410G>A;CLNREVSTAT=criteria_provided,_single_submitter;CLNSIG=Uncertain_significance;CLNVC=single_nucleotide_variant;CLNVCSO=SO:0001483;GENEINFO=SDHA:6389;MC=SO:0001583|missense_variant;ORIGIN=1;RS=1560980986;Pangolin=ENSG00000073578.17|8:0.02|5:-0.0ENSG00000286001.1|8:0.02|5:-0.0
chr5	218413	1002268	A	G	.	.	ALLELEID=990901;CLNDN=Mitochondrial_complex_II_deficiency|Paragangliomas_5;CLNDISDB=MONDO:MONDO:0009641,MedGen:C1855008,OMIM:252011,Orphanet:ORPHA3208|MONDO:MONDO:0013602,MedGen:C3279992,OMIM:614165;CLNHGVS=NC_000005.10:g.218413A>G;CLNREVSTAT=criteria_provided,_single_submitter;CLNSIG=Uncertain_significance;CLNVC=single_nucleotide_variant;CLNVCSO=SO:0001483;GENEINFO=SDHA:6389;MC=SO:0001583|missense_variant;ORIGIN=1;Pangolin=ENSG00000073578.17|9:0.0|5:-0.01ENSG00000286001.1|9:0.0|5:-0.01
chr5	218416	472397	G	A	.	.	ALLELEID=454877;CLNDN=Mitochondrial_complex_II_deficiency|Paragangliomas_5;CLNDISDB=MONDO:MONDO:0009641,MedGen:C1855008,OMIM:252011,Orphanet:ORPHA3208|MONDO:MONDO:0013602,MedGen:C3279992,OMIM:614165;CLNHGVS=NC_000005.10:g.218416G>A;CLNREVSTAT=criteria_provided,_single_submitter;CLNSIG=Uncertain_significance;CLNVC=single_nucleotide_variant;CLNVCSO=SO:0001483;GENEINFO=SDHA:6389;MC=SO:0001583|missense_variant;ORIGIN=1;RS=1553996375;Pangolin=ENSG00000073578.17|2:0.03|-1:-0.0ENSG00000286001.1|2:0.03|-1:-0.0
chr5	218418	141693	G	A	.	.	ALLELEID=151407;CLNDN=Mitochondrial_complex_II_deficiency|Paragangliomas_5|Hereditary_cancer-predisposing_syndrome;CLNDISDB=MONDO:MONDO:0009641,MedGen:C1855008,OMIM:252011,Orphanet:ORPHA3208|MONDO:MONDO:0013602,MedGen:C3279992,OMIM:614165|MONDO:MONDO:0015356,MedGen:C0027672,Orphanet:ORPHA140162,SNOMED_CT:699346009;CLNHGVS=NC_000005.10:g.218418G>A;CLNREVSTAT=criteria_provided,_multiple_submitters,_no_conflicts;CLNSIG=Uncertain_significance;CLNVC=single_nucleotide_variant;CLNVCSO=SO:0001483;GENEINFO=SDHA:6389;MC=SO:0001819|synonymous_variant;ORIGIN=1;RS=587781942;Pangolin=ENSG00000073578.17|4:0.04|0:-0.23ENSG00000286001.1|4:0.04|0:-0.23
chr5	218418	826381	G	T	.	.	ALLELEID=808579;CLNDN=Mitochondrial_complex_II_deficiency|Paragangliomas_5|Hereditary_cancer-predisposing_syndrome;CLNDISDB=MONDO:MONDO:0009641,MedGen:C1855008,OMIM:252011,Orphanet:ORPHA3208|MONDO:MONDO:0013602,MedGen:C3279992,OMIM:614165|MONDO:MONDO:0015356,MedGen:C0027672,Orphanet:ORPHA140162,SNOMED_CT:699346009;CLNHGVS=NC_000005.10:g.218418G>T;CLNREVSTAT=criteria_provided,_multiple_submitters,_no_conflicts;CLNSIG=Uncertain_significance;CLNVC=single_nucleotide_variant;CLNVCSO=SO:0001483;GENEINFO=SDHA:6389;MC=SO:0001819|synonymous_variant;ORIGIN=1;RS=587781942;Pangolin=ENSG00000073578.17|50:0.02|0:-0.13ENSG00000286001.1|50:0.02|0:-0.13
chr5	218420	1009443	TG	T	.	.	ALLELEID=990902;CLNDN=Mitochondrial_complex_II_deficiency|Paragangliomas_5;CLNDISDB=MONDO:MONDO:0009641,MedGen:C1855008,OMIM:252011,Orphanet:ORPHA3208|MONDO:MONDO:0013602,MedGen:C3279992,OMIM:614165;CLNHGVS=NC_000005.10:g.218421del;CLNREVSTAT=criteria_provided,_single_submitter;CLNSIG=Uncertain_significance;CLNVC=Deletion;CLNVCSO=SO:0000159;GENEINFO=SDHA:6389;MC=SO:0001627|intron_variant;ORIGIN=1;Pangolin=ENSG00000073578.17|48:0.25|-2:-0.84ENSG00000286001.1|48:0.25|-2:-0.84
chr5	223475	1002251	T	G	.	.	ALLELEID=990903;CLNDN=Mitochondrial_complex_II_deficiency|Paragangliomas_5;CLNDISDB=MONDO:MONDO:0009641,MedGen:C1855008,OMIM:252011,Orphanet:ORPHA3208|MONDO:MONDO:0013602,MedGen:C3279992,OMIM:614165;CLNHGVS=NC_000005.10:g.223475T>G;CLNREVSTAT=criteria_provided,_single_submitter;CLNSIG=Uncertain_significance;CLNVC=single_nucleotide_variant;CLNVCSO=SO:0001483;GENEINFO=SDHA:6389;MC=SO:0001627|intron_variant;ORIGIN=1;Pangolin=ENSG00000073578.17|-32:0.4|7:-0.14ENSG00000286001.1|-32:0.4|7:-0.14
chr5	223479	229704	C	T	.	.	AF_EXAC=2e-05;ALLELEID=233448;CLNDN=Mitochondrial_complex_II_deficiency|Paragangliomas_5|Hereditary_cancer-predisposing_syndrome;CLNDISDB=MONDO:MONDO:0009641,MedGen:C1855008,OMIM:252011,Orphanet:ORPHA3208|MONDO:MONDO:0013602,MedGen:C3279992,OMIM:614165|MONDO:MONDO:0015356,MedGen:C0027672,Orphanet:ORPHA140162,SNOMED_CT:699346009;CLNHGVS=NC_000005.10:g.223479C>T;CLNREVSTAT=criteria_provided,_multiple_submitters,_no_conflicts;CLNSIG=Uncertain_significance;CLNVC=single_nucleotide_variant;CLNVCSO=SO:0001483;GENEINFO=SDHA:6389;MC=SO:0001627|intron_variant;ORIGIN=1;RS=772607568;Pangolin=ENSG00000073578.17|13:0.0|-36:-0.04ENSG00000286001.1|13:0.0|-36:-0.04
chr5	223486	826692	C	T	.	.	AF_ESP=8e-05;AF_EXAC=1e-05;ALLELEID=808580;CLNDN=Hereditary_cancer-predisposing_syndrome;CLNDISDB=MONDO:MONDO:0015356,MedGen:C0027672,Orphanet:ORPHA140162,SNOMED_CT:699346009;CLNHGVS=NC_000005.10:g.223486C>T;CLNREVSTAT=criteria_provided,_single_submitter;CLNSIG=Uncertain_significance;CLNVC=single_nucleotide_variant;CLNVCSO=SO:0001483;GENEINFO=SDHA:6389;MC=SO:0001583|missense_variant;ORIGIN=1;RS=376207983;Pangolin=ENSG00000073578.17|-43:0.01|6:-0.0ENSG00000286001.1|-43:0.01|6:-0.0
chr5	223488	659245	A	G	.	.	ALLELEID=633850;CLNDN=Mitochondrial_complex_II_deficiency|Paragangliomas_5;CLNDISDB=MONDO:MONDO:0009641,MedGen:C1855008,OMIM:252011,Orphanet:ORPHA3208|MONDO:MONDO:0013602,MedGen:C3279992,OMIM:614165;CLNHGVS=NC_000005.10:g.223488A>G;CLNREVSTAT=criteria_provided,_single_submitter;CLNSIG=Uncertain_significance;CLNVC=single_nucleotide_variant;CLNVCSO=SO:0001483;GENEINFO=SDHA:6389;MC=SO:0001583|missense_variant;ORIGIN=1;RS=1579379632;Pangolin=ENSG00000073578.17|-45:0.01|4:-0.0ENSG00000286001.1|-45:0.01|4:-0.0
chr5	223497	837889	C	G	.	.	ALLELEID=830781;CLNDN=Mitochondrial_complex_II_deficiency|Paragangliomas_5;CLNDISDB=MONDO:MONDO:0009641,MedGen:C1855008,OMIM:252011,Orphanet:ORPHA3208|MONDO:MONDO:0013602,MedGen:C3279992,OMIM:614165;CLNHGVS=NC_000005.10:g.223497C>G;CLNREVSTAT=criteria_provided,_single_submitter;CLNSIG=Uncertain_significance;CLNVC=single_nucleotide_variant;CLNVCSO=SO:0001483;GENEINFO=SDHA:6389;MC=SO:0001583|missense_variant;ORIGIN=1;Pangolin=ENSG00000073578.17|-15:0.0|7:-0.0ENSG00000286001.1|-15:0.0|7:-0.0
chr5	223504	472412	G	A	.	.	ALLELEID=455726;CLNDN=Mitochondrial_complex_II_deficiency|Paragangliomas_5|Hereditary_cancer-predisposing_syndrome;CLNDISDB=MONDO:MONDO:0009641,MedGen:C1855008,OMIM:252011,Orphanet:ORPHA3208|MONDO:MONDO:0013602,MedGen:C3279992,OMIM:614165|MONDO:MONDO:0015356,MedGen:C0027672,Orphanet:ORPHA140162,SNOMED_CT:699346009;CLNHGVS=NC_000005.10:g.223504G>A;CLNREVSTAT=criteria_provided,_multiple_submitters,_no_conflicts;CLNSIG=Uncertain_significance;CLNVC=single_nucleotide_variant;CLNVCSO=SO:0001483;GENEINFO=SDHA:6389;MC=SO:0001583|missense_variant;ORIGIN=1;RS=1436200566;Pangolin=ENSG00000073578.17|-22:0.0|-12:-0.0ENSG00000286001.1|-22:0.0|-12:-0.0
chr5	223507	577148	C	T	.	.	ALLELEID=563094;CLNDN=Mitochondrial_complex_II_deficiency|Paragangliomas_5;CLNDISDB=MONDO:MONDO:0009641,MedGen:C1855008,OMIM:252011,Orphanet:ORPHA3208|MONDO:MONDO:0013602,MedGen:C3279992,OMIM:614165;CLNHGVS=NC_000005.10:g.223507C>T;CLNREVSTAT=criteria_provided,_single_submitter;CLNSIG=Uncertain_significance;CLNVC=single_nucleotide_variant;CLNVCSO=SO:0001483;GENEINFO=SDHA:6389;MC=SO:0001583|missense_variant;ORIGIN=1;RS=1560985157;Pangolin=ENSG00000073578.17|-25:0.0|-15:-0.0ENSG00000286001.1|-25:0.0|-15:-0.0
chr5	223510	239687	G	A	.	.	AF_EXAC=2e-05;ALLELEID=239799;CLNDN=Mitochondrial_complex_II_deficiency|Leigh_syndrome|Dilated_cardiomyopathy_1GG|Paragangliomas_5|Hereditary_cancer-predisposing_syndrome;CLNDISDB=MONDO:MONDO:0009641,MedGen:C1855008,OMIM:252011,Orphanet:ORPHA3208|MONDO:MONDO:0009723,MedGen:C0023264,OMIM:256000,Orphanet:ORPHA506,SNOMED_CT:29570005|MONDO:MONDO:0013339,MedGen:C3150898,OMIM:613642|MONDO:MONDO:0013602,MedGen:C3279992,OMIM:614165|MONDO:MONDO:0015356,MedGen:C0027672,Orphanet:ORPHA140162,SNOMED_CT:699346009;CLNHGVS=NC_000005.10:g.223510G>A;CLNREVSTAT=criteria_provided,_multiple_submitters,_no_conflicts;CLNSIG=Uncertain_significance;CLNVC=single_nucleotide_variant;CLNVCSO=SO:0001483;GENEINFO=SDHA:6389;MC=SO:0001583|missense_variant;ORIGIN=1;RS=752532780;Pangolin=ENSG00000073578.17|2:0.0|-28:-0.0ENSG00000286001.1|2:0.0|-28:-0.0
chr5	223512	1019190	G	C	.	.	ALLELEID=1006096;CLNDN=Mitochondrial_complex_II_deficiency|Paragangliomas_5;CLNDISDB=MONDO:MONDO:0009641,MedGen:C1855008,OMIM:252011,Orphanet:ORPHA3208|MONDO:MONDO:0013602,MedGen:C3279992,OMIM:614165;CLNHGVS=NC_000005.10:g.223512G>C;CLNREVSTAT=criteria_provided,_single_submitter;CLNSIG=Uncertain_significance;CLNVC=single_nucleotide_variant;CLNVCSO=SO:0001483;GENEINFO=SDHA:6389;MC=SO:0001583|missense_variant;ORIGIN=1;Pangolin=ENSG00000073578.17|-30:0.0|0:-0.0ENSG00000286001.1|-30:0.0|0:-0.0
chr5	223516	947040	T	C	.	.	ALLELEID=924031;CLNDN=Mitochondrial_complex_II_deficiency|Paragangliomas_5;CLNDISDB=MONDO:MONDO:0009641,MedGen:C1855008,OMIM:252011,Orphanet:ORPHA3208|MONDO:MONDO:0013602,MedGen:C3279992,OMIM:614165;CLNHGVS=NC_000005.10:g.223516T>C;CLNREVSTAT=criteria_provided,_single_submitter;CLNSIG=Uncertain_significance;CLNVC=single_nucleotide_variant;CLNVCSO=SO:0001483;GENEINFO=SDHA:6389;MC=SO:0001583|missense_variant;ORIGIN=1;Pangolin=ENSG00000073578.17|-4:0.0|-34:-0.0ENSG00000286001.1|-4:0.0|-34:-0.0
chr5	223519	818273	A	G	.	.	AF_EXAC=1e-05;ALLELEID=808581;CLNDN=Mitochondrial_complex_II_deficiency|Paragangliomas_5|Hereditary_cancer-predisposing_syndrome;CLNDISDB=MONDO:MONDO:0009641,MedGen:C1855008,OMIM:252011,Orphanet:ORPHA3208|MONDO:MONDO:0013602,MedGen:C3279992,OMIM:614165|MONDO:MONDO:0015356,MedGen:C0027672,Orphanet:ORPHA140162,SNOMED_CT:699346009;CLNHGVS=NC_000005.10:g.223519A>G;CLNREVSTAT=criteria_provided,_multiple_submitters,_no_conflicts;CLNSIG=Uncertain_significance;CLNVC=single_nucleotide_variant;CLNVCSO=SO:0001483;GENEINFO=SDHA:6389;MC=SO:0001583|missense_variant;ORIGIN=1;RS=757478250;Pangolin=ENSG00000073578.17|-37:0.0|-7:-0.0ENSG00000286001.1|-37:0.0|-7:-0.0
chr5	223524	230054	A	G	.	.	AF_EXAC=1e-05;ALLELEID=233449;CLNDN=Mitochondrial_complex_II_deficiency|Paragangliomas_5|Hereditary_cancer-predisposing_syndrome;CLNDISDB=MONDO:MONDO:0009641,MedGen:C1855008,OMIM:252011,Orphanet:ORPHA3208|MONDO:MONDO:0013602,MedGen:C3279992,OMIM:614165|MONDO:MONDO:0015356,MedGen:C0027672,Orphanet:ORPHA140162,SNOMED_CT:699346009;CLNHGVS=NC_000005.10:g.223524A>G;CLNREVSTAT=criteria_provided,_multiple_submitters,_no_conflicts;CLNSIG=Uncertain_significance;CLNVC=single_nucleotide_variant;CLNVCSO=SO:0001483;GENEINFO=SDHA:6389;MC=SO:0001583|missense_variant;ORIGIN=1;RS=750500173;Pangolin=ENSG00000073578.17|-42:0.0|-32:-0.0ENSG00000286001.1|-42:0.0|-32:-0.0
chr5	223524	568109	A	T	.	.	ALLELEID=560414;CLNDN=Mitochondrial_complex_II_deficiency|Paragangliomas_5|Hereditary_cancer-predisposing_syndrome;CLNDISDB=MONDO:MONDO:0009641,MedGen:C1855008,OMIM:252011,Orphanet:ORPHA3208|MONDO:MONDO:0013602,MedGen:C3279992,OMIM:614165|MONDO:MONDO:0015356,MedGen:C0027672,Orphanet:ORPHA140162,SNOMED_CT:699346009;CLNHGVS=NC_000005.10:g.223524A>T;CLNREVSTAT=criteria_provided,_multiple_submitters,_no_conflicts;CLNSIG=Uncertain_significance;CLNVC=single_nucleotide_variant;CLNVCSO=SO:0001483;GENEINFO=SDHA:6389;MC=SO:0001583|missense_variant;ORIGIN=1;RS=750500173;Pangolin=ENSG00000073578.17|-12:0.0|44:-0.0ENSG00000286001.1|-12:0.0|44:-0.0
chr5	223525	486382	C	T	.	.	ALLELEID=474370;CLNDN=Mitochondrial_complex_II_deficiency|Paragangliomas_5|Hereditary_cancer-predisposing_syndrome;CLNDISDB=MONDO:MONDO:0009641,MedGen:C1855008,OMIM:252011,Orphanet:ORPHA3208|MONDO:MONDO:0013602,MedGen:C3279992,OMIM:614165|MONDO:MONDO:0015356,MedGen:C0027672,Orphanet:ORPHA140162,SNOMED_CT:699346009;CLNHGVS=NC_000005.10:g.223525C>T;CLNREVSTAT=criteria_provided,_multiple_submitters,_no_conflicts;CLNSIG=Uncertain_significance;CLNVC=single_nucleotide_variant;CLNVCSO=SO:0001483;GENEINFO=SDHA:6389;MC=SO:0001583|missense_variant;ORIGIN=1;RS=1440814662;Pangolin=ENSG00000073578.17|43:0.0|-43:-0.0ENSG00000286001.1|43:0.0|-43:-0.0
chr5	223527	239636	G	A	.	.	AF_EXAC=0.00012;ALLELEID=239800;CLNDN=Mitochondrial_complex_II_deficiency|Paragangliomas_5|Hereditary_cancer-predisposing_syndrome;CLNDISDB=MONDO:MONDO:0009641,MedGen:C1855008,OMIM:252011,Orphanet:ORPHA3208|MONDO:MONDO:0013602,MedGen:C3279992,OMIM:614165|MONDO:MONDO:0015356,MedGen:C0027672,Orphanet:ORPHA140162,SNOMED_CT:699346009;CLNHGVS=NC_000005.10:g.223527G>A;CLNREVSTAT=criteria_provided,_multiple_submitters,_no_conflicts;CLNSIG=Uncertain_significance;CLNVC=single_nucleotide_variant;CLNVCSO=SO:0001483;GENEINFO=SDHA:6389;MC=SO:0001583|missense_variant;ORIGIN=1;RS=758426529;Pangolin=ENSG00000073578.17|41:0.0|41:-0.0ENSG00000286001.1|41:0.0|41:-0.0
chr5	223530	539629	G	C	.	.	ALLELEID=521358;CLNDN=Mitochondrial_complex_II_deficiency|Paragangliomas_5;CLNDISDB=MONDO:MONDO:0009641,MedGen:C1855008,OMIM:252011,Orphanet:ORPHA3208|MONDO:MONDO:0013602,MedGen:C3279992,OMIM:614165;CLNHGVS=NC_000005.10:g.223530G>C;CLNREVSTAT=criteria_provided,_single_submitter;CLNSIG=Uncertain_significance;CLNVC=single_nucleotide_variant;CLNVCSO=SO:0001483;GENEINFO=SDHA:6389;MC=SO:0001583|missense_variant;ORIGIN=1;RS=1553997174;Pangolin=ENSG00000073578.17|-38:0.0|38:-0.01ENSG00000286001.1|-38:0.0|38:-0.01
chr5	223537	951113	A	G	.	.	ALLELEID=924033;CLNDN=Mitochondrial_complex_II_deficiency|Paragangliomas_5;CLNDISDB=MONDO:MONDO:0009641,MedGen:C1855008,OMIM:252011,Orphanet:ORPHA3208|MONDO:MONDO:0013602,MedGen:C3279992,OMIM:614165;CLNHGVS=NC_000005.10:g.223537A>G;CLNREVSTAT=criteria_provided,_single_submitter;CLNSIG=Uncertain_significance;CLNVC=single_nucleotide_variant;CLNVCSO=SO:0001483;GENEINFO=SDHA:6389;MC=SO:0001583|missense_variant;ORIGIN=1;Pangolin=ENSG00000073578.17|-45:0.0|31:-0.0ENSG00000286001.1|-45:0.0|31:-0.0
chr5	223538	960690	C	A	.	.	ALLELEID=944585;CLNDN=Mitochondrial_complex_II_deficiency|Paragangliomas_5;CLNDISDB=MONDO:MONDO:0009641,MedGen:C1855008,OMIM:252011,Orphanet:ORPHA3208|MONDO:MONDO:0013602,MedGen:C3279992,OMIM:614165;CLNHGVS=NC_000005.10:g.223538C>A;CLNREVSTAT=criteria_provided,_single_submitter;CLNSIG=Uncertain_significance;CLNVC=single_nucleotide_variant;CLNVCSO=SO:0001483;GENEINFO=SDHA:6389;MC=SO:0001583|missense_variant;ORIGIN=1;Pangolin=ENSG00000073578.17|-46:0.0|30:-0.0ENSG00000286001.1|-46:0.0|30:-0.0
chr5	223538	818601	C	G	.	.	ALLELEID=808582;CLNDN=Hereditary_cancer-predisposing_syndrome;CLNDISDB=MONDO:MONDO:0015356,MedGen:C0027672,Orphanet:ORPHA140162,SNOMED_CT:699346009;CLNHGVS=NC_000005.10:g.223538C>G;CLNREVSTAT=criteria_provided,_single_submitter;CLNSIG=Uncertain_significance;CLNVC=single_nucleotide_variant;CLNVCSO=SO:0001483;GENEINFO=SDHA:6389;MC=SO:0001583|missense_variant;ORIGIN=1;RS=1579379803;Pangolin=ENSG00000073578.17|30:0.0|30:-0.0ENSG00000286001.1|30:0.0|30:-0.0
chr5	223539	942882	A	C	.	.	ALLELEID=932881;CLNDN=Mitochondrial_complex_II_deficiency|Paragangliomas_5;CLNDISDB=MONDO:MONDO:0009641,MedGen:C1855008,OMIM:252011,Orphanet:ORPHA3208|MONDO:MONDO:0013602,MedGen:C3279992,OMIM:614165;CLNHGVS=NC_000005.10:g.223539A>C;CLNREVSTAT=criteria_provided,_single_submitter;CLNSIG=Uncertain_significance;CLNVC=single_nucleotide_variant;CLNVCSO=SO:0001483;GENEINFO=SDHA:6389;MC=SO:0001583|missense_variant;ORIGIN=1;Pangolin=ENSG00000073578.17|3:0.0|29:-0.0ENSG00000286001.1|3:0.0|29:-0.0
chr5	223543	539675	G	A	.	.	AF_EXAC=1e-05;ALLELEID=521360;CLNDN=Mitochondrial_complex_II_deficiency|Paragangliomas_5;CLNDISDB=MONDO:MONDO:0009641,MedGen:C1855008,OMIM:252011,Orphanet:ORPHA3208|MONDO:MONDO:0013602,MedGen:C3279992,OMIM:614165;CLNHGVS=NC_000005.10:g.223543G>A;CLNREVSTAT=criteria_provided,_single_submitter;CLNSIG=Uncertain_significance;CLNVC=single_nucleotide_variant;CLNVCSO=SO:0001483;GENEINFO=SDHA:6389;MC=SO:0001583|missense_variant;ORIGIN=1;RS=747557411;Pangolin=ENSG00000073578.17|25:0.0|-31:-0.0ENSG00000286001.1|25:0.0|-31:-0.0
chr5	223545	645943	G	A	.	.	ALLELEID=633851;CLNDN=Mitochondrial_complex_II_deficiency|Paragangliomas_5|Hereditary_cancer-predisposing_syndrome;CLNDISDB=MONDO:MONDO:0009641,MedGen:C1855008,OMIM:252011,Orphanet:ORPHA3208|MONDO:MONDO:0013602,MedGen:C3279992,OMIM:614165|MONDO:MONDO:0015356,MedGen:C0027672,Orphanet:ORPHA140162,SNOMED_CT:699346009;CLNHGVS=NC_000005.10:g.223545G>A;CLNREVSTAT=criteria_provided,_multiple_submitters,_no_conflicts;CLNSIG=Uncertain_significance;CLNVC=single_nucleotide_variant;CLNVCSO=SO:0001483;GENEINFO=SDHA:6389;MC=SO:0001583|missense_variant;ORIGIN=1;RS=1579379865;Pangolin=ENSG00000073578.17|23:0.0|-33:-0.0ENSG00000286001.1|23:0.0|-33:-0.0
chr5	223549	952328	C	A	.	.	ALLELEID=924034;CLNDN=Mitochondrial_complex_II_deficiency|Paragangliomas_5;CLNDISDB=MONDO:MONDO:0009641,MedGen:C1855008,OMIM:252011,Orphanet:ORPHA3208|MONDO:MONDO:0013602,MedGen:C3279992,OMIM:614165;CLNHGVS=NC_000005.10:g.223549C>A;CLNREVSTAT=criteria_provided,_single_submitter;CLNSIG=Uncertain_significance;CLNVC=single_nucleotide_variant;CLNVCSO=SO:0001483;GENEINFO=SDHA:6389;MC=SO:0001583|missense_variant;ORIGIN=1;Pangolin=ENSG00000073578.17|-37:0.0|19:-0.0ENSG00000286001.1|-37:0.0|19:-0.0
chr5	223549	942305	C	T	.	.	ALLELEID=932882;CLNDN=Mitochondrial_complex_II_deficiency|Paragangliomas_5;CLNDISDB=MONDO:MONDO:0009641,MedGen:C1855008,OMIM:252011,Orphanet:ORPHA3208|MONDO:MONDO:0013602,MedGen:C3279992,OMIM:614165;CLNHGVS=NC_000005.10:g.223549C>T;CLNREVSTAT=criteria_provided,_single_submitter;CLNSIG=Uncertain_significance;CLNVC=single_nucleotide_variant;CLNVCSO=SO:0001483;GENEINFO=SDHA:6389;MC=SO:0001583|missense_variant;ORIGIN=1;Pangolin=ENSG00000073578.17|-37:0.0|19:-0.0ENSG00000286001.1|-37:0.0|19:-0.0
chr5	223551	224947	G	A	.	.	AF_ESP=8e-05;AF_EXAC=0.00055;AF_TGP=0.0002;ALLELEID=226816;CLNDN=Hereditary_renal_cell_carcinoma|Mitochondrial_complex_II_deficiency|Leigh_syndrome|Paragangliomas_5|Hereditary_cancer-predisposing_syndrome|Hereditary_Paraganglioma-Pheochromocytoma_Syndromes|not_provided;CLNDISDB=MONDO:MONDO:0003008,MedGen:C2608055|MONDO:MONDO:0009641,MedGen:C1855008,OMIM:252011,Orphanet:ORPHA3208|MONDO:MONDO:0009723,MedGen:C0023264,OMIM:256000,Orphanet:ORPHA506,SNOMED_CT:29570005|MONDO:MONDO:0013602,MedGen:C3279992,OMIM:614165|MONDO:MONDO:0015356,MedGen:C0027672,Orphanet:ORPHA140162,SNOMED_CT:699346009|MONDO:MONDO:0017366,MedGen:C1708353,Orphanet:ORPHA29072|MedGen:CN517202;CLNHGVS=NC_000005.10:g.223551G>A;CLNREVSTAT=criteria_provided,_conflicting_interpretations;CLNSIG=Conflicting_interpretations_of_pathogenicity;CLNSIGCONF=Benign(1),Likely_benign(2),Uncertain_significance(3);CLNVC=single_nucleotide_variant;CLNVCSO=SO:0001483;CLNVI=Illumina_Clinical_Services_Laboratory,Illumina:787316;GENEINFO=SDHA:6389;MC=SO:0001583|missense_variant;ORIGIN=1;RS=140736646;Pangolin=ENSG00000073578.17|17:0.0|17:-0.0ENSG00000286001.1|17:0.0|17:-0.0
chr5	223552	486376	C	T	.	.	ALLELEID=474456;CLNDN=Mitochondrial_complex_II_deficiency|Paragangliomas_5|Hereditary_cancer-predisposing_syndrome;CLNDISDB=MONDO:MONDO:0009641,MedGen:C1855008,OMIM:252011,Orphanet:ORPHA3208|MONDO:MONDO:0013602,MedGen:C3279992,OMIM:614165|MONDO:MONDO:0015356,MedGen:C0027672,Orphanet:ORPHA140162,SNOMED_CT:699346009;CLNHGVS=NC_000005.10:g.223552C>T;CLNREVSTAT=criteria_provided,_multiple_submitters,_no_conflicts;CLNSIG=Uncertain_significance;CLNVC=single_nucleotide_variant;CLNVCSO=SO:0001483;GENEINFO=SDHA:6389;MC=SO:0001583|missense_variant;ORIGIN=1;RS=1553997190;Pangolin=ENSG00000073578.17|-40:0.0|16:-0.0ENSG00000286001.1|-40:0.0|16:-0.0
chr5	223554	224951	A	G	.	.	AF_ESP=0.00138;AF_EXAC=0.00039;AF_TGP=0.0006;ALLELEID=226820;CLNDN=Mitochondrial_complex_II_deficiency|Paragangliomas_5|Hereditary_cancer-predisposing_syndrome|not_specified;CLNDISDB=MONDO:MONDO:0009641,MedGen:C1855008,OMIM:252011,Orphanet:ORPHA3208|MONDO:MONDO:0013602,MedGen:C3279992,OMIM:614165|MONDO:MONDO:0015356,MedGen:C0027672,Orphanet:ORPHA140162,SNOMED_CT:699346009|MedGen:CN169374;CLNHGVS=NC_000005.10:g.223554A>G;CLNREVSTAT=criteria_provided,_conflicting_interpretations;CLNSIG=Conflicting_interpretations_of_pathogenicity;CLNSIGCONF=Likely_benign(4),Uncertain_significance(1);CLNVC=single_nucleotide_variant;CLNVCSO=SO:0001483;GENEINFO=SDHA:6389;MC=SO:0001583|missense_variant;ORIGIN=1;RS=144599870;Pangolin=ENSG00000073578.17|14:0.0|14:-0.0ENSG00000286001.1|14:0.0|14:-0.0
chr5	223563	841052	G	C	.	.	ALLELEID=830783;CLNDN=Mitochondrial_complex_II_deficiency|Paragangliomas_5;CLNDISDB=MONDO:MONDO:0009641,MedGen:C1855008,OMIM:252011,Orphanet:ORPHA3208|MONDO:MONDO:0013602,MedGen:C3279992,OMIM:614165;CLNHGVS=NC_000005.10:g.223563G>C;CLNREVSTAT=criteria_provided,_single_submitter;CLNSIG=Uncertain_significance;CLNVC=single_nucleotide_variant;CLNVCSO=SO:0001483;GENEINFO=SDHA:6389;MC=SO:0001583|missense_variant;ORIGIN=1;Pangolin=ENSG00000073578.17|5:0.0|9:-0.0ENSG00000286001.1|5:0.0|9:-0.0
chr5	223566	568506	T	G	.	.	ALLELEID=563103;CLNDN=Mitochondrial_complex_II_deficiency|Paragangliomas_5;CLNDISDB=MONDO:MONDO:0009641,MedGen:C1855008,OMIM:252011,Orphanet:ORPHA3208|MONDO:MONDO:0013602,MedGen:C3279992,OMIM:614165;CLNHGVS=NC_000005.10:g.223566T>G;CLNREVSTAT=criteria_provided,_single_submitter;CLNSIG=Uncertain_significance;CLNVC=single_nucleotide_variant;CLNVCSO=SO:0001483;GENEINFO=SDHA:6389;MC=SO:0001583|missense_variant;ORIGIN=1;RS=1560985310;Pangolin=ENSG00000073578.17|-1:0.0|2:-0.0ENSG00000286001.1|-1:0.0|2:-0.0
chr5	223567	819388	C	A	.	.	AF_ESP=8e-05;AF_EXAC=1e-05;ALLELEID=808584;CLNDN=Mitochondrial_complex_II_deficiency|Paragangliomas_5|Hereditary_cancer-predisposing_syndrome;CLNDISDB=MONDO:MONDO:0009641,MedGen:C1855008,OMIM:252011,Orphanet:ORPHA3208|MONDO:MONDO:0013602,MedGen:C3279992,OMIM:614165|MONDO:MONDO:0015356,MedGen:C0027672,Orphanet:ORPHA140162,SNOMED_CT:699346009;CLNHGVS=NC_000005.10:g.223567C>A;CLNREVSTAT=criteria_provided,_multiple_submitters,_no_conflicts;CLNSIG=Uncertain_significance;CLNVC=single_nucleotide_variant;CLNVCSO=SO:0001483;GENEINFO=SDHA:6389;MC=SO:0001583|missense_variant;ORIGIN=1;RS=369321221;Pangolin=ENSG00000073578.17|1:0.0|1:-0.0ENSG00000286001.1|1:0.0|1:-0.0
chr5	223567	1063936	C	G	.	.	ALLELEID=1043542;CLNDN=Mitochondrial_complex_II_deficiency|Paragangliomas_5;CLNDISDB=MONDO:MONDO:0009641,MedGen:C1855008,OMIM:252011,Orphanet:ORPHA3208|MONDO:MONDO:0013602,MedGen:C3279992,OMIM:614165;CLNHGVS=NC_000005.10:g.223567C>G;CLNREVSTAT=criteria_provided,_single_submitter;CLNSIG=Uncertain_significance;CLNVC=single_nucleotide_variant;CLNVCSO=SO:0001483;GENEINFO=SDHA:6389;MC=SO:0001583|missense_variant;ORIGIN=1;Pangolin=ENSG00000073578.17|-1:0.0|1:-0.0ENSG00000286001.1|-1:0.0|1:-0.0
chr5	223567	819389	C	T	.	.	ALLELEID=808585;CLNDN=Mitochondrial_complex_II_deficiency|Paragangliomas_5|Hereditary_cancer-predisposing_syndrome;CLNDISDB=MONDO:MONDO:0009641,MedGen:C1855008,OMIM:252011,Orphanet:ORPHA3208|MONDO:MONDO:0013602,MedGen:C3279992,OMIM:614165|MONDO:MONDO:0015356,MedGen:C0027672,Orphanet:ORPHA140162,SNOMED_CT:699346009;CLNHGVS=NC_000005.10:g.223567C>T;CLNREVSTAT=criteria_provided,_multiple_submitters,_no_conflicts;CLNSIG=Uncertain_significance;CLNVC=single_nucleotide_variant;CLNVCSO=SO:0001483;GENEINFO=SDHA:6389;MC=SO:0001583|missense_variant;ORIGIN=1;RS=369321221;Pangolin=ENSG00000073578.17|5:0.0|1:-0.0ENSG00000286001.1|5:0.0|1:-0.0
chr5	223568	472337	C	T	.	.	AF_ESP=8e-05;AF_EXAC=1e-05;ALLELEID=455031;CLNDN=Mitochondrial_complex_II_deficiency|Paragangliomas_5|Hereditary_cancer-predisposing_syndrome;CLNDISDB=MONDO:MONDO:0009641,MedGen:C1855008,OMIM:252011,Orphanet:ORPHA3208|MONDO:MONDO:0013602,MedGen:C3279992,OMIM:614165|MONDO:MONDO:0015356,MedGen:C0027672,Orphanet:ORPHA140162,SNOMED_CT:699346009;CLNHGVS=NC_000005.10:g.223568C>T;CLNREVSTAT=criteria_provided,_conflicting_interpretations;CLNSIG=Conflicting_interpretations_of_pathogenicity;CLNSIGCONF=Likely_benign(1),Uncertain_significance(1);CLNVC=single_nucleotide_variant;CLNVCSO=SO:0001483;GENEINFO=SDHA:6389;MC=SO:0001819|synonymous_variant;ORIGIN=1;RS=140264486;Pangolin=ENSG00000073578.17|0:0.0|4:-0.0ENSG00000286001.1|0:0.0|4:-0.0
chr5	223569	388610	G	A	.	.	ALLELEID=368428;CLNDN=Mitochondrial_complex_II_deficiency|Paragangliomas_5|Hereditary_cancer-predisposing_syndrome|not_provided;CLNDISDB=MONDO:MONDO:0009641,MedGen:C1855008,OMIM:252011,Orphanet:ORPHA3208|MONDO:MONDO:0013602,MedGen:C3279992,OMIM:614165|MONDO:MONDO:0015356,MedGen:C0027672,Orphanet:ORPHA140162,SNOMED_CT:699346009|MedGen:CN517202;CLNHGVS=NC_000005.10:g.223569G>A;CLNREVSTAT=criteria_provided,_conflicting_interpretations;CLNSIG=Conflicting_interpretations_of_pathogenicity;CLNSIGCONF=Likely_pathogenic(2),Uncertain_significance(1);CLNVC=single_nucleotide_variant;CLNVCSO=SO:0001483;GENEINFO=SDHA:6389;MC=SO:0001575|splice_donor_variant;ORIGIN=1;RS=1057523165;Pangolin=ENSG00000073578.17|49:0.04|-1:-0.98ENSG00000286001.1|49:0.04|-1:-0.98
chr5	223569	569050	G	GT	.	.	ALLELEID=563105;CLNDN=Mitochondrial_complex_II_deficiency|Paragangliomas_5;CLNDISDB=MONDO:MONDO:0009641,MedGen:C1855008,OMIM:252011,Orphanet:ORPHA3208|MONDO:MONDO:0013602,MedGen:C3279992,OMIM:614165;CLNHGVS=NC_000005.10:g.223570dup;CLNREVSTAT=criteria_provided,_single_submitter;CLNSIG=Uncertain_significance;CLNVC=Duplication;CLNVCSO=SO:1000035;GENEINFO=SDHA:6389;MC=SO:0001575|splice_donor_variant;ORIGIN=1;RS=1560985349;Pangolin=ENSG00000073578.17|50:0.03|-1:-0.95ENSG00000286001.1|50:0.03|-1:-0.95
chr5	223572	1008917	A	G	.	.	ALLELEID=990904;CLNDN=Mitochondrial_complex_II_deficiency|Paragangliomas_5;CLNDISDB=MONDO:MONDO:0009641,MedGen:C1855008,OMIM:252011,Orphanet:ORPHA3208|MONDO:MONDO:0013602,MedGen:C3279992,OMIM:614165;CLNHGVS=NC_000005.10:g.223572A>G;CLNREVSTAT=criteria_provided,_single_submitter;CLNSIG=Uncertain_significance;CLNVC=single_nucleotide_variant;CLNVCSO=SO:0001483;GENEINFO=SDHA:6389;MC=SO:0001627|intron_variant;ORIGIN=1;Pangolin=ENSG00000073578.17|0:0.02|-4:-0.74ENSG00000286001.1|0:0.02|-4:-0.74
chr5	223573	580766	G	T	.	.	AF_EXAC=1e-05;ALLELEID=563107;CLNDN=Mitochondrial_complex_II_deficiency|Paragangliomas_5;CLNDISDB=MONDO:MONDO:0009641,MedGen:C1855008,OMIM:252011,Orphanet:ORPHA3208|MONDO:MONDO:0013602,MedGen:C3279992,OMIM:614165;CLNHGVS=NC_000005.10:g.223573G>T;CLNREVSTAT=criteria_provided,_single_submitter;CLNSIG=Uncertain_significance;CLNVC=single_nucleotide_variant;CLNVCSO=SO:0001483;GENEINFO=SDHA:6389;MC=SO:0001627|intron_variant;ORIGIN=1;RS=770610694;Pangolin=ENSG00000073578.17|45:0.03|-5:-0.98ENSG00000286001.1|45:0.03|-5:-0.98
chr5	223574	412324	T	G	.	.	ALLELEID=395476;CLNDN=Mitochondrial_complex_II_deficiency|Paragangliomas_5;CLNDISDB=MONDO:MONDO:0009641,MedGen:C1855008,OMIM:252011,Orphanet:ORPHA3208|MONDO:MONDO:0013602,MedGen:C3279992,OMIM:614165;CLNHGVS=NC_000005.10:g.223574T>G;CLNREVSTAT=criteria_provided,_single_submitter;CLNSIG=Uncertain_significance;CLNVC=single_nucleotide_variant;CLNVCSO=SO:0001483;GENEINFO=SDHA:6389;MC=SO:0001627|intron_variant;ORIGIN=1;RS=1060503699;Pangolin=ENSG00000073578.17|-1:0.19|-6:-0.72ENSG00000286001.1|-1:0.19|-6:-0.72
chr5	224351	1036809	C	G	.	.	ALLELEID=1026582;CLNDN=Mitochondrial_complex_II_deficiency|Paragangliomas_5;CLNDISDB=MONDO:MONDO:0009641,MedGen:C1855008,OMIM:252011,Orphanet:ORPHA3208|MONDO:MONDO:0013602,MedGen:C3279992,OMIM:614165;CLNHGVS=NC_000005.10:g.224351C>G;CLNREVSTAT=criteria_provided,_single_submitter;CLNSIG=Uncertain_significance;CLNVC=single_nucleotide_variant;CLNVCSO=SO:0001483;GENEINFO=SDHA:6389;MC=SO:0001627|intron_variant;ORIGIN=1;Pangolin=ENSG00000073578.17|-11:0.0|9:-0.0ENSG00000286001.1|-11:0.0|9:-0.0
chr5	224354	953259	T	A	.	.	ALLELEID=959764;CLNDN=Mitochondrial_complex_II_deficiency|Paragangliomas_5;CLNDISDB=MONDO:MONDO:0009641,MedGen:C1855008,OMIM:252011,Orphanet:ORPHA3208|MONDO:MONDO:0013602,MedGen:C3279992,OMIM:614165;CLNHGVS=NC_000005.10:g.224354T>A;CLNREVSTAT=criteria_provided,_single_submitter;CLNSIG=Uncertain_significance;CLNVC=single_nucleotide_variant;CLNVCSO=SO:0001483;GENEINFO=SDHA:6389;MC=SO:0001627|intron_variant;ORIGIN=1;Pangolin=ENSG00000073578.17|-14:0.14|6:-0.07ENSG00000286001.1|-14:0.14|6:-0.07
chr5	224360	819420	A	G	.	.	ALLELEID=808586;CLNDN=Hereditary_cancer-predisposing_syndrome;CLNDISDB=MONDO:MONDO:0015356,MedGen:C0027672,Orphanet:ORPHA140162,SNOMED_CT:699346009;CLNHGVS=NC_000005.10:g.224360A>G;CLNREVSTAT=criteria_provided,_single_submitter;CLNSIG=Uncertain_significance;CLNVC=single_nucleotide_variant;CLNVCSO=SO:0001483;GENEINFO=SDHA:6389;MC=SO:0001583|missense_variant;ORIGIN=1;RS=1579381384;Pangolin=ENSG00000073578.17|47:0.0|-20:-0.01ENSG00000286001.1|47:0.0|-20:-0.01
chr5	224363	539680	T	A	.	.	AF_ESP=8e-05;AF_EXAC=2e-05;ALLELEID=521487;CLNDN=Mitochondrial_complex_II_deficiency|Paragangliomas_5;CLNDISDB=MONDO:MONDO:0009641,MedGen:C1855008,OMIM:252011,Orphanet:ORPHA3208|MONDO:MONDO:0013602,MedGen:C3279992,OMIM:614165;CLNHGVS=NC_000005.10:g.224363T>A;CLNREVSTAT=criteria_provided,_single_submitter;CLNSIG=Uncertain_significance;CLNVC=single_nucleotide_variant;CLNVCSO=SO:0001483;GENEINFO=SDHA:6389;MC=SO:0001583|missense_variant;ORIGIN=1;RS=150326789;Pangolin=ENSG00000073578.17|-23:0.0|9:-0.0ENSG00000286001.1|-23:0.0|9:-0.0
chr5	224364	252906	C	T	.	.	AF_ESP=0.00015;AF_EXAC=0.00012;ALLELEID=247308;CLNDN=Mitochondrial_complex_II_deficiency|Leigh_syndrome|Dilated_cardiomyopathy_1GG|Paragangliomas_5|Hereditary_cancer-predisposing_syndrome;CLNDISDB=MONDO:MONDO:0009641,MedGen:C1855008,OMIM:252011,Orphanet:ORPHA3208|MONDO:MONDO:0009723,MedGen:C0023264,OMIM:256000,Orphanet:ORPHA506,SNOMED_CT:29570005|MONDO:MONDO:0013339,MedGen:C3150898,OMIM:613642|MONDO:MONDO:0013602,MedGen:C3279992,OMIM:614165|MONDO:MONDO:0015356,MedGen:C0027672,Orphanet:ORPHA140162,SNOMED_CT:699346009;CLNHGVS=NC_000005.10:g.224364C>T;CLNREVSTAT=criteria_provided,_multiple_submitters,_no_conflicts;CLNSIG=Uncertain_significance;CLNVC=single_nucleotide_variant;CLNVCSO=SO:0001483;GENEINFO=SDHA:6389;MC=SO:0001583|missense_variant;ORIGIN=1;RS=377470390;Pangolin=ENSG00000073578.17|-24:0.01|-4:-0.0ENSG00000286001.1|-24:0.01|-4:-0.0
chr5	224378	412390	G	T	.	.	ALLELEID=394876;CLNDN=Mitochondrial_complex_II_deficiency|Paragangliomas_5|Hereditary_cancer-predisposing_syndrome;CLNDISDB=MONDO:MONDO:0009641,MedGen:C1855008,OMIM:252011,Orphanet:ORPHA3208|MONDO:MONDO:0013602,MedGen:C3279992,OMIM:614165|MONDO:MONDO:0015356,MedGen:C0027672,Orphanet:ORPHA140162,SNOMED_CT:699346009;CLNHGVS=NC_000005.10:g.224378G>T;CLNREVSTAT=criteria_provided,_multiple_submitters,_no_conflicts;CLNSIG=Uncertain_significance;CLNVC=single_nucleotide_variant;CLNVCSO=SO:0001483;GENEINFO=SDHA:6389;MC=SO:0001583|missense_variant;ORIGIN=1;RS=1060503724;Pangolin=ENSG00000073578.17|-38:0.01|-18:-0.0ENSG00000286001.1|-38:0.01|-18:-0.0
chr5	224379	1035072	T	A	.	.	ALLELEID=1026583;CLNDN=Mitochondrial_complex_II_deficiency|Paragangliomas_5;CLNDISDB=MONDO:MONDO:0009641,MedGen:C1855008,OMIM:252011,Orphanet:ORPHA3208|MONDO:MONDO:0013602,MedGen:C3279992,OMIM:614165;CLNHGVS=NC_000005.10:g.224379T>A;CLNREVSTAT=criteria_provided,_single_submitter;CLNSIG=Uncertain_significance;CLNVC=single_nucleotide_variant;CLNVCSO=SO:0001483;GENEINFO=SDHA:6389;MC=SO:0001583|missense_variant;ORIGIN=1;Pangolin=ENSG00000073578.17|28:0.01|-39:-0.01ENSG00000286001.1|28:0.01|-39:-0.01
chr5	224397	579606	A	G	.	.	ALLELEID=565078;CLNDN=Mitochondrial_complex_II_deficiency|Paragangliomas_5;CLNDISDB=MONDO:MONDO:0009641,MedGen:C1855008,OMIM:252011,Orphanet:ORPHA3208|MONDO:MONDO:0013602,MedGen:C3279992,OMIM:614165;CLNHGVS=NC_000005.10:g.224397A>G;CLNREVSTAT=criteria_provided,_single_submitter;CLNSIG=Uncertain_significance;CLNVC=single_nucleotide_variant;CLNVCSO=SO:0001483;GENEINFO=SDHA:6389;MC=SO:0001583|missense_variant;ORIGIN=1;RS=1553997327;Pangolin=ENSG00000073578.17|-1:0.0|-37:-0.0ENSG00000286001.1|-1:0.0|-37:-0.0
chr5	224397	472366	A	T	.	.	ALLELEID=454894;CLNDN=Mitochondrial_complex_II_deficiency|Paragangliomas_5;CLNDISDB=MONDO:MONDO:0009641,MedGen:C1855008,OMIM:252011,Orphanet:ORPHA3208|MONDO:MONDO:0013602,MedGen:C3279992,OMIM:614165;CLNHGVS=NC_000005.10:g.224397A>T;CLNREVSTAT=criteria_provided,_single_submitter;CLNSIG=Uncertain_significance;CLNVC=single_nucleotide_variant;CLNVCSO=SO:0001483;GENEINFO=SDHA:6389;MC=SO:0001583|missense_variant;ORIGIN=1;RS=1553997327;Pangolin=ENSG00000073578.17|6:0.0|-37:-0.0ENSG00000286001.1|6:0.0|-37:-0.0
chr5	224399	1000761	G	A	.	.	ALLELEID=990905;CLNDN=Mitochondrial_complex_II_deficiency|Paragangliomas_5;CLNDISDB=MONDO:MONDO:0009641,MedGen:C1855008,OMIM:252011,Orphanet:ORPHA3208|MONDO:MONDO:0013602,MedGen:C3279992,OMIM:614165;CLNHGVS=NC_000005.10:g.224399G>A;CLNREVSTAT=criteria_provided,_single_submitter;CLNSIG=Uncertain_significance;CLNVC=single_nucleotide_variant;CLNVCSO=SO:0001483;GENEINFO=SDHA:6389;MC=SO:0001583|missense_variant;ORIGIN=1;Pangolin=ENSG00000073578.17|-27:0.0|-39:-0.0ENSG00000286001.1|-27:0.0|-39:-0.0
chr5	224400	486363	C	T	.	.	AF_EXAC=1e-05;ALLELEID=474458;CLNDN=Mitochondrial_complex_II_deficiency|Paragangliomas_5|Hereditary_cancer-predisposing_syndrome;CLNDISDB=MONDO:MONDO:0009641,MedGen:C1855008,OMIM:252011,Orphanet:ORPHA3208|MONDO:MONDO:0013602,MedGen:C3279992,OMIM:614165|MONDO:MONDO:0015356,MedGen:C0027672,Orphanet:ORPHA140162,SNOMED_CT:699346009;CLNHGVS=NC_000005.10:g.224400C>T;CLNREVSTAT=criteria_provided,_multiple_submitters,_no_conflicts;CLNSIG=Uncertain_significance;CLNVC=single_nucleotide_variant;CLNVCSO=SO:0001483;GENEINFO=SDHA:6389;MC=SO:0001583|missense_variant;ORIGIN=1;RS=760510019;Pangolin=ENSG00000073578.17|-28:0.0|-40:-0.01ENSG00000286001.1|-28:0.0|-40:-0.01
chr5	224413	539655	C	T	.	.	ALLELEID=521500;CLNDN=Mitochondrial_complex_II_deficiency|Paragangliomas_5;CLNDISDB=MONDO:MONDO:0009641,MedGen:C1855008,OMIM:252011,Orphanet:ORPHA3208|MONDO:MONDO:0013602,MedGen:C3279992,OMIM:614165;CLNHGVS=NC_000005.10:g.224413C>T;CLNREVSTAT=criteria_provided,_single_submitter;CLNSIG=Uncertain_significance;CLNVC=single_nucleotide_variant;CLNVCSO=SO:0001483;GENEINFO=SDHA:6389;MC=SO:0001819|synonymous_variant;ORIGIN=1;RS=1055082816;Pangolin=ENSG00000073578.17|-6:0.37|47:-0.0ENSG00000286001.1|-6:0.37|47:-0.0
chr5	224414	239662	G	A	.	.	AF_ESP=8e-05;AF_EXAC=3e-05;ALLELEID=239801;CLNDN=Mitochondrial_complex_II_deficiency|Paragangliomas_5;CLNDISDB=MONDO:MONDO:0009641,MedGen:C1855008,OMIM:252011,Orphanet:ORPHA3208|MONDO:MONDO:0013602,MedGen:C3279992,OMIM:614165;CLNHGVS=NC_000005.10:g.224414G>A;CLNREVSTAT=criteria_provided,_single_submitter;CLNSIG=Uncertain_significance;CLNVC=single_nucleotide_variant;CLNVCSO=SO:0001483;GENEINFO=SDHA:6389;MC=SO:0001583|missense_variant;ORIGIN=1;RS=370481102;Pangolin=ENSG00000073578.17|-7:0.01|-42:-0.0ENSG00000286001.1|-7:0.01|-42:-0.0
chr5	224415	287084	C	T	.	.	ALLELEID=271321;CLNDN=not_provided;CLNDISDB=MedGen:CN517202;CLNHGVS=NC_000005.10:g.224415C>T;CLNREVSTAT=criteria_provided,_single_submitter;CLNSIG=Uncertain_significance;CLNVC=single_nucleotide_variant;CLNVCSO=SO:0001483;GENEINFO=SDHA:6389;MC=SO:0001583|missense_variant;ORIGIN=1;RS=886043564;Pangolin=ENSG00000073578.17|-8:0.0|-36:-0.0ENSG00000286001.1|-8:0.0|-36:-0.0
chr5	224420	965958	G	A	.	.	ALLELEID=954154;CLNDN=Mitochondrial_complex_II_deficiency|Paragangliomas_5;CLNDISDB=MONDO:MONDO:0009641,MedGen:C1855008,OMIM:252011,Orphanet:ORPHA3208|MONDO:MONDO:0013602,MedGen:C3279992,OMIM:614165;CLNHGVS=NC_000005.10:g.224420G>A;CLNREVSTAT=criteria_provided,_single_submitter;CLNSIG=Uncertain_significance;CLNVC=single_nucleotide_variant;CLNVCSO=SO:0001483;GENEINFO=SDHA:6389;MC=SO:0001583|missense_variant;ORIGIN=1;Pangolin=ENSG00000073578.17|2:0.0|-13:-0.0ENSG00000286001.1|2:0.0|-13:-0.0
chr5	224427	486399	G	T	.	.	ALLELEID=474377;CLNDN=Mitochondrial_complex_II_deficiency|Paragangliomas_5|Hereditary_cancer-predisposing_syndrome;CLNDISDB=MONDO:MONDO:0009641,MedGen:C1855008,OMIM:252011,Orphanet:ORPHA3208|MONDO:MONDO:0013602,MedGen:C3279992,OMIM:614165|MONDO:MONDO:0015356,MedGen:C0027672,Orphanet:ORPHA140162,SNOMED_CT:699346009;CLNHGVS=NC_000005.10:g.224427G>T;CLNREVSTAT=criteria_provided,_multiple_submitters,_no_conflicts;CLNSIG=Uncertain_significance;CLNVC=single_nucleotide_variant;CLNVCSO=SO:0001483;GENEINFO=SDHA:6389;MC=SO:0001583|missense_variant;ORIGIN=1;RS=1553997347;Pangolin=ENSG00000073578.17|-20:0.0|-20:-0.0ENSG00000286001.1|-20:0.0|-20:-0.0
chr5	224430	846353	T	C	.	.	ALLELEID=830785;CLNDN=Mitochondrial_complex_II_deficiency|Paragangliomas_5;CLNDISDB=MONDO:MONDO:0009641,MedGen:C1855008,OMIM:252011,Orphanet:ORPHA3208|MONDO:MONDO:0013602,MedGen:C3279992,OMIM:614165;CLNHGVS=NC_000005.10:g.224430T>C;CLNREVSTAT=criteria_provided,_single_submitter;CLNSIG=Uncertain_significance;CLNVC=single_nucleotide_variant;CLNVCSO=SO:0001483;GENEINFO=SDHA:6389;MC=SO:0001583|missense_variant;ORIGIN=1;Pangolin=ENSG00000073578.17|25:0.0|-23:-0.0ENSG00000286001.1|25:0.0|-23:-0.0
chr5	224433	820963	G	A	.	.	AF_EXAC=2e-05;ALLELEID=808588;CLNDN=Mitochondrial_complex_II_deficiency|Paragangliomas_5|Hereditary_cancer-predisposing_syndrome;CLNDISDB=MONDO:MONDO:0009641,MedGen:C1855008,OMIM:252011,Orphanet:ORPHA3208|MONDO:MONDO:0013602,MedGen:C3279992,OMIM:614165|MONDO:MONDO:0015356,MedGen:C0027672,Orphanet:ORPHA140162,SNOMED_CT:699346009;CLNHGVS=NC_000005.10:g.224433G>A;CLNREVSTAT=criteria_provided,_multiple_submitters,_no_conflicts;CLNSIG=Uncertain_significance;CLNVC=single_nucleotide_variant;CLNVCSO=SO:0001483;GENEINFO=SDHA:6389;MC=SO:0001583|missense_variant;ORIGIN=1;RS=751645963;Pangolin=ENSG00000073578.17|-26:0.0|22:-0.0ENSG00000286001.1|-26:0.0|22:-0.0
chr5	224445	845269	G	A	.	.	ALLELEID=830786;CLNDN=Mitochondrial_complex_II_deficiency|Paragangliomas_5;CLNDISDB=MONDO:MONDO:0009641,MedGen:C1855008,OMIM:252011,Orphanet:ORPHA3208|MONDO:MONDO:0013602,MedGen:C3279992,OMIM:614165;CLNHGVS=NC_000005.10:g.224445G>A;CLNREVSTAT=criteria_provided,_single_submitter;CLNSIG=Uncertain_significance;CLNVC=single_nucleotide_variant;CLNVCSO=SO:0001483;GENEINFO=SDHA:6389;MC=SO:0001583|missense_variant;ORIGIN=1;Pangolin=ENSG00000073578.17|15:0.0|-38:-0.0ENSG00000286001.1|15:0.0|-38:-0.0
chr5	224451	472380	C	T	.	.	ALLELEID=455036;CLNDN=Mitochondrial_complex_II_deficiency|Paragangliomas_5;CLNDISDB=MONDO:MONDO:0009641,MedGen:C1855008,OMIM:252011,Orphanet:ORPHA3208|MONDO:MONDO:0013602,MedGen:C3279992,OMIM:614165;CLNHGVS=NC_000005.10:g.224451C>T;CLNREVSTAT=criteria_provided,_single_submitter;CLNSIG=Uncertain_significance;CLNVC=single_nucleotide_variant;CLNVCSO=SO:0001483;GENEINFO=SDHA:6389;MC=SO:0001583|missense_variant;ORIGIN=1;RS=1553997357;Pangolin=ENSG00000073578.17|49:0.0|21:-0.0ENSG00000286001.1|49:0.0|21:-0.0
chr5	224461	968070	G	T	.	.	ALLELEID=954155;CLNDN=Mitochondrial_complex_II_deficiency|Paragangliomas_5;CLNDISDB=MONDO:MONDO:0009641,MedGen:C1855008,OMIM:252011,Orphanet:ORPHA3208|MONDO:MONDO:0013602,MedGen:C3279992,OMIM:614165;CLNHGVS=NC_000005.10:g.224461G>T;CLNREVSTAT=criteria_provided,_single_submitter;CLNSIG=Uncertain_significance;CLNVC=single_nucleotide_variant;CLNVCSO=SO:0001483;GENEINFO=SDHA:6389;MC=SO:0001819|synonymous_variant;ORIGIN=1;Pangolin=ENSG00000073578.17|-6:0.0|39:-0.0ENSG00000286001.1|-6:0.0|39:-0.0
chr5	224465	862840	A	G	.	.	ALLELEID=830787;CLNDN=Mitochondrial_complex_II_deficiency|Paragangliomas_5;CLNDISDB=MONDO:MONDO:0009641,MedGen:C1855008,OMIM:252011,Orphanet:ORPHA3208|MONDO:MONDO:0013602,MedGen:C3279992,OMIM:614165;CLNHGVS=NC_000005.10:g.224465A>G;CLNREVSTAT=criteria_provided,_single_submitter;CLNSIG=Uncertain_significance;CLNVC=single_nucleotide_variant;CLNVCSO=SO:0001483;GENEINFO=SDHA:6389;MC=SO:0001583|missense_variant;ORIGIN=1;Pangolin=ENSG00000073578.17|-5:0.0|35:-0.0ENSG00000286001.1|-5:0.0|35:-0.0
chr5	224469	539673	C	T	.	.	AF_EXAC=1e-05;ALLELEID=521654;CLNDN=Mitochondrial_complex_II_deficiency|Paragangliomas_5;CLNDISDB=MONDO:MONDO:0009641,MedGen:C1855008,OMIM:252011,Orphanet:ORPHA3208|MONDO:MONDO:0013602,MedGen:C3279992,OMIM:614165;CLNHGVS=NC_000005.10:g.224469C>T;CLNREVSTAT=criteria_provided,_single_submitter;CLNSIG=Uncertain_significance;CLNVC=single_nucleotide_variant;CLNVCSO=SO:0001483;GENEINFO=SDHA:6389;MC=SO:0001583|missense_variant;ORIGIN=1;RS=756543943;Pangolin=ENSG00000073578.17|31:0.0|30:-0.0ENSG00000286001.1|31:0.0|30:-0.0
chr5	224472	955629	C	G	.	.	ALLELEID=944588;CLNDN=Mitochondrial_complex_II_deficiency|Paragangliomas_5;CLNDISDB=MONDO:MONDO:0009641,MedGen:C1855008,OMIM:252011,Orphanet:ORPHA3208|MONDO:MONDO:0013602,MedGen:C3279992,OMIM:614165;CLNHGVS=NC_000005.10:g.224472C>G;CLNREVSTAT=criteria_provided,_single_submitter;CLNSIG=Uncertain_significance;CLNVC=single_nucleotide_variant;CLNVCSO=SO:0001483;GENEINFO=SDHA:6389;MC=SO:0001583|missense_variant;ORIGIN=1;Pangolin=ENSG00000073578.17|49:0.0|28:-0.0ENSG00000286001.1|49:0.0|28:-0.0
chr5	224475	1056465	G	A	.	.	ALLELEID=1043543;CLNDN=Mitochondrial_complex_II_deficiency|Paragangliomas_5;CLNDISDB=MONDO:MONDO:0009641,MedGen:C1855008,OMIM:252011,Orphanet:ORPHA3208|MONDO:MONDO:0013602,MedGen:C3279992,OMIM:614165;CLNHGVS=NC_000005.10:g.224475G>A;CLNREVSTAT=criteria_provided,_single_submitter;CLNSIG=Uncertain_significance;CLNVC=single_nucleotide_variant;CLNVCSO=SO:0001483;GENEINFO=SDHA:6389;MC=SO:0001583|missense_variant;ORIGIN=1;Pangolin=ENSG00000073578.17|46:0.0|25:-0.0ENSG00000286001.1|46:0.0|25:-0.0
chr5	224478	353202	T	C	.	.	ALLELEID=303503;CLNDN=Mitochondrial_complex_II_deficiency|Leigh_syndrome|Hereditary_Paraganglioma-Pheochromocytoma_Syndromes;CLNDISDB=MONDO:MONDO:0009641,MedGen:C1855008,OMIM:252011,Orphanet:ORPHA3208|MONDO:MONDO:0009723,MedGen:C0023264,OMIM:256000,Orphanet:ORPHA506,SNOMED_CT:29570005|MONDO:MONDO:0017366,MedGen:C1708353,Orphanet:ORPHA29072;CLNHGVS=NC_000005.10:g.224478T>C;CLNREVSTAT=criteria_provided,_single_submitter;CLNSIG=Uncertain_significance;CLNVC=single_nucleotide_variant;CLNVCSO=SO:0001483;CLNVI=Illumina_Clinical_Services_Laboratory,Illumina:678112;GENEINFO=SDHA:6389;MC=SO:0001583|missense_variant;ORIGIN=1;RS=886060514;Pangolin=ENSG00000073578.17|43:0.0|22:-0.0ENSG00000286001.1|43:0.0|22:-0.0
chr5	224483	836019	A	C	.	.	ALLELEID=830788;CLNDN=Mitochondrial_complex_II_deficiency|Paragangliomas_5;CLNDISDB=MONDO:MONDO:0009641,MedGen:C1855008,OMIM:252011,Orphanet:ORPHA3208|MONDO:MONDO:0013602,MedGen:C3279992,OMIM:614165;CLNHGVS=NC_000005.10:g.224483A>C;CLNREVSTAT=criteria_provided,_single_submitter;CLNSIG=Uncertain_significance;CLNVC=single_nucleotide_variant;CLNVCSO=SO:0001483;GENEINFO=SDHA:6389;MC=SO:0001583|missense_variant;ORIGIN=1;Pangolin=ENSG00000073578.17|3:0.01|17:-0.0ENSG00000286001.1|3:0.01|17:-0.0
chr5	224485	859527	G	C	.	.	ALLELEID=830789;CLNDN=Mitochondrial_complex_II_deficiency|Paragangliomas_5;CLNDISDB=MONDO:MONDO:0009641,MedGen:C1855008,OMIM:252011,Orphanet:ORPHA3208|MONDO:MONDO:0013602,MedGen:C3279992,OMIM:614165;CLNHGVS=NC_000005.10:g.224485G>C;CLNREVSTAT=criteria_provided,_single_submitter;CLNSIG=Uncertain_significance;CLNVC=single_nucleotide_variant;CLNVCSO=SO:0001483;GENEINFO=SDHA:6389;MC=SO:0001583|missense_variant;ORIGIN=1;Pangolin=ENSG00000073578.17|15:0.05|36:-0.0ENSG00000286001.1|15:0.05|36:-0.0
chr5	224493	472381	C	G	.	.	ALLELEID=455732;CLNDN=Mitochondrial_complex_II_deficiency|Paragangliomas_5|Hereditary_cancer-predisposing_syndrome;CLNDISDB=MONDO:MONDO:0009641,MedGen:C1855008,OMIM:252011,Orphanet:ORPHA3208|MONDO:MONDO:0013602,MedGen:C3279992,OMIM:614165|MONDO:MONDO:0015356,MedGen:C0027672,Orphanet:ORPHA140162,SNOMED_CT:699346009;CLNHGVS=NC_000005.10:g.224493C>G;CLNREVSTAT=criteria_provided,_multiple_submitters,_no_conflicts;CLNSIG=Uncertain_significance;CLNVC=single_nucleotide_variant;CLNVCSO=SO:0001483;GENEINFO=SDHA:6389;MC=SO:0001583|missense_variant;ORIGIN=1;RS=1553997377;Pangolin=ENSG00000073578.17|28:0.0|7:-0.01ENSG00000286001.1|28:0.0|7:-0.01
chr5	224496	239666	C	T	.	.	AF_ESP=8e-05;AF_EXAC=1e-05;ALLELEID=239803;CLNDN=Mitochondrial_complex_II_deficiency|Paragangliomas_5|Hereditary_cancer-predisposing_syndrome|B_Lymphoblastic_Leukemia/Lymphoma_with_Hypodiploidy|not_provided;CLNDISDB=MONDO:MONDO:0009641,MedGen:C1855008,OMIM:252011,Orphanet:ORPHA3208|MONDO:MONDO:0013602,MedGen:C3279992,OMIM:614165|MONDO:MONDO:0015356,MedGen:C0027672,Orphanet:ORPHA140162,SNOMED_CT:699346009|MedGen:C2698312|MedGen:CN517202;CLNHGVS=NC_000005.10:g.224496C>T;CLNREVSTAT=criteria_provided,_multiple_submitters,_no_conflicts;CLNSIG=Uncertain_significance;CLNVC=single_nucleotide_variant;CLNVCSO=SO:0001483;CLNVI=Stanford_Center_for_Inherited_Cardiovascular_Disease,_Stanford_University:SDHA_p.Thr96Ile;GENEINFO=SDHA:6389;MC=SO:0001583|missense_variant;ORIGIN=1;RS=377620054;Pangolin=ENSG00000073578.17|3:0.0|4:-0.0ENSG00000286001.1|3:0.0|4:-0.0
chr5	224499	539690	G	C	.	.	AF_ESP=8e-05;AF_EXAC=3e-05;ALLELEID=521363;CLNDN=Mitochondrial_complex_II_deficiency|Paragangliomas_5;CLNDISDB=MONDO:MONDO:0009641,MedGen:C1855008,OMIM:252011,Orphanet:ORPHA3208|MONDO:MONDO:0013602,MedGen:C3279992,OMIM:614165;CLNHGVS=NC_000005.10:g.224499G>C;CLNREVSTAT=criteria_provided,_single_submitter;CLNSIG=Uncertain_significance;CLNVC=single_nucleotide_variant;CLNVCSO=SO:0001483;GENEINFO=SDHA:6389;MC=SO:0001583|missense_variant;ORIGIN=1;RS=371274523;Pangolin=ENSG00000073578.17|22:0.0|1:-0.01ENSG00000286001.1|22:0.0|1:-0.01
chr5	224502	646704	C	T	.	.	ALLELEID=633852;CLNDN=Mitochondrial_complex_II_deficiency|Paragangliomas_5;CLNDISDB=MONDO:MONDO:0009641,MedGen:C1855008,OMIM:252011,Orphanet:ORPHA3208|MONDO:MONDO:0013602,MedGen:C3279992,OMIM:614165;CLNHGVS=NC_000005.10:g.224502C>T;CLNREVSTAT=criteria_provided,_multiple_submitters,_no_conflicts;CLNSIG=Uncertain_significance;CLNVC=single_nucleotide_variant;CLNVCSO=SO:0001483;GENEINFO=SDHA:6389;MC=SO:0001583|missense_variant;ORIGIN=17;RS=1579381851;Pangolin=ENSG00000073578.17|-2:0.0|19:-0.0ENSG00000286001.1|-2:0.0|19:-0.0
chr5	224505	644868	A	G	.	.	ALLELEID=633853;CLNDN=Mitochondrial_complex_II_deficiency|Paragangliomas_5;CLNDISDB=MONDO:MONDO:0009641,MedGen:C1855008,OMIM:252011,Orphanet:ORPHA3208|MONDO:MONDO:0013602,MedGen:C3279992,OMIM:614165;CLNHGVS=NC_000005.10:g.224505A>G;CLNREVSTAT=criteria_provided,_single_submitter;CLNSIG=Uncertain_significance;CLNVC=single_nucleotide_variant;CLNVCSO=SO:0001483;GENEINFO=SDHA:6389;MC=SO:0001583|missense_variant;ORIGIN=1;RS=1579381882;Pangolin=ENSG00000073578.17|-5:0.0|16:-0.0ENSG00000286001.1|-5:0.0|16:-0.0
chr5	224514	858570	C	T	.	.	ALLELEID=830790;CLNDN=Mitochondrial_complex_II_deficiency|Paragangliomas_5;CLNDISDB=MONDO:MONDO:0009641,MedGen:C1855008,OMIM:252011,Orphanet:ORPHA3208|MONDO:MONDO:0013602,MedGen:C3279992,OMIM:614165;CLNHGVS=NC_000005.10:g.224514C>T;CLNREVSTAT=criteria_provided,_single_submitter;CLNSIG=Uncertain_significance;CLNVC=single_nucleotide_variant;CLNVCSO=SO:0001483;GENEINFO=SDHA:6389;MC=SO:0001583|missense_variant;ORIGIN=1;Pangolin=ENSG00000073578.17|-15:0.0|-14:-0.0ENSG00000286001.1|-15:0.0|-14:-0.0
chr5	224516	480803	G	A	.	.	ALLELEID=474353;CLNDN=Hereditary_cancer-predisposing_syndrome;CLNDISDB=MONDO:MONDO:0015356,MedGen:C0027672,Orphanet:ORPHA140162,SNOMED_CT:699346009;CLNHGVS=NC_000005.10:g.224516G>A;CLNREVSTAT=criteria_provided,_single_submitter;CLNSIG=Uncertain_significance;CLNVC=single_nucleotide_variant;CLNVCSO=SO:0001483;GENEINFO=SDHA:6389;MC=SO:0001583|missense_variant;ORIGIN=1;RS=1553997389;Pangolin=ENSG00000073578.17|5:0.0|5:-0.0ENSG00000286001.1|5:0.0|5:-0.0
chr5	225409	644786	G	A	.	.	ALLELEID=651425;CLNDN=Mitochondrial_complex_II_deficiency|Paragangliomas_5;CLNDISDB=MONDO:MONDO:0009641,MedGen:C1855008,OMIM:252011,Orphanet:ORPHA3208|MONDO:MONDO:0013602,MedGen:C3279992,OMIM:614165;CLNHGVS=NC_000005.10:g.225409G>A;CLNREVSTAT=criteria_provided,_single_submitter;CLNSIG=Uncertain_significance;CLNVC=single_nucleotide_variant;CLNVCSO=SO:0001483;GENEINFO=SDHA:6389;MC=SO:0001627|intron_variant;ORIGIN=1;RS=1579383848;Pangolin=ENSG00000073578.17|14:0.02|-9:-0.03ENSG00000286001.1|14:0.02|-9:-0.03
chr5	225411	412354	G	A	.	.	ALLELEID=394987;CLNDN=Mitochondrial_complex_II_deficiency|Paragangliomas_5;CLNDISDB=MONDO:MONDO:0009641,MedGen:C1855008,OMIM:252011,Orphanet:ORPHA3208|MONDO:MONDO:0013602,MedGen:C3279992,OMIM:614165;CLNHGVS=NC_000005.10:g.225411G>A;CLNREVSTAT=criteria_provided,_single_submitter;CLNSIG=Uncertain_significance;CLNVC=single_nucleotide_variant;CLNVCSO=SO:0001483;GENEINFO=SDHA:6389;MC=SO:0001627|intron_variant;ORIGIN=1;RS=1060503710;Pangolin=ENSG00000073578.17|12:0.0|-11:-0.0ENSG00000286001.1|12:0.0|-11:-0.0
chr5	225412	412350	T	C	.	.	ALLELEID=395483;CLNDN=Mitochondrial_complex_II_deficiency|Paragangliomas_5;CLNDISDB=MONDO:MONDO:0009641,MedGen:C1855008,OMIM:252011,Orphanet:ORPHA3208|MONDO:MONDO:0013602,MedGen:C3279992,OMIM:614165;CLNHGVS=NC_000005.10:g.225412T>C;CLNREVSTAT=criteria_provided,_single_submitter;CLNSIG=Uncertain_significance;CLNVC=single_nucleotide_variant;CLNVCSO=SO:0001483;GENEINFO=SDHA:6389;MC=SO:0001627|intron_variant;ORIGIN=1;RS=201972549;Pangolin=ENSG00000073578.17|-12:0.11|7:-0.0ENSG00000286001.1|-12:0.11|7:-0.0
chr5	225414	412336	T	G	.	.	ALLELEID=395484;CLNDN=Mitochondrial_complex_II_deficiency|Paragangliomas_5;CLNDISDB=MONDO:MONDO:0009641,MedGen:C1855008,OMIM:252011,Orphanet:ORPHA3208|MONDO:MONDO:0013602,MedGen:C3279992,OMIM:614165;CLNHGVS=NC_000005.10:g.225414T>G;CLNREVSTAT=criteria_provided,_single_submitter;CLNSIG=Uncertain_significance;CLNVC=single_nucleotide_variant;CLNVCSO=SO:0001483;GENEINFO=SDHA:6389;MC=SO:0001627|intron_variant;ORIGIN=1;RS=1060503705;Pangolin=ENSG00000073578.17|-14:0.27|5:-0.07ENSG00000286001.1|-14:0.27|5:-0.07
chr5	225416	472382	C	T	.	.	ALLELEID=455508;CLNDN=Mitochondrial_complex_II_deficiency|Paragangliomas_5|Hereditary_cancer-predisposing_syndrome;CLNDISDB=MONDO:MONDO:0009641,MedGen:C1855008,OMIM:252011,Orphanet:ORPHA3208|MONDO:MONDO:0013602,MedGen:C3279992,OMIM:614165|MONDO:MONDO:0015356,MedGen:C0027672,Orphanet:ORPHA140162,SNOMED_CT:699346009;CLNHGVS=NC_000005.10:g.225416C>T;CLNREVSTAT=criteria_provided,_multiple_submitters,_no_conflicts;CLNSIG=Uncertain_significance;CLNVC=single_nucleotide_variant;CLNVCSO=SO:0001483;GENEINFO=SDHA:6389;MC=SO:0001627|intron_variant;ORIGIN=1;RS=1553997584;Pangolin=ENSG00000073578.17|7:0.0|-16:-0.03ENSG00000286001.1|7:0.0|-16:-0.03
chr5	225422	643622	G	C	.	.	ALLELEID=633854;CLNDN=Mitochondrial_complex_II_deficiency|Paragangliomas_5;CLNDISDB=MONDO:MONDO:0009641,MedGen:C1855008,OMIM:252011,Orphanet:ORPHA3208|MONDO:MONDO:0013602,MedGen:C3279992,OMIM:614165;CLNHGVS=NC_000005.10:g.225422G>C;CLNREVSTAT=criteria_provided,_single_submitter;CLNSIG=Uncertain_significance;CLNVC=single_nucleotide_variant;CLNVCSO=SO:0001483;GENEINFO=SDHA:6389;MC=SO:0001583|missense_variant,SO:0001627|intron_variant;ORIGIN=1;RS=1579383936;Pangolin=ENSG00000073578.17|-22:0.0|1:-0.02ENSG00000286001.1|-22:0.0|1:-0.02
chr5	225425	412378	A	G	.	.	ALLELEID=394877;CLNDN=Mitochondrial_complex_II_deficiency|Paragangliomas_5|Hereditary_cancer-predisposing_syndrome;CLNDISDB=MONDO:MONDO:0009641,MedGen:C1855008,OMIM:252011,Orphanet:ORPHA3208|MONDO:MONDO:0013602,MedGen:C3279992,OMIM:614165|MONDO:MONDO:0015356,MedGen:C0027672,Orphanet:ORPHA140162,SNOMED_CT:699346009;CLNHGVS=NC_000005.10:g.225425A>G;CLNREVSTAT=criteria_provided,_multiple_submitters,_no_conflicts;CLNSIG=Uncertain_significance;CLNVC=single_nucleotide_variant;CLNVCSO=SO:0001483;GENEINFO=SDHA:6389;MC=SO:0001583|missense_variant,SO:0001627|intron_variant;ORIGIN=1;RS=1060503720;Pangolin=ENSG00000073578.17|-2:0.01|-25:-0.01ENSG00000286001.1|-2:0.01|-25:-0.01
chr5	225426	840793	T	A	.	.	ALLELEID=830791;CLNDN=Mitochondrial_complex_II_deficiency|Paragangliomas_5;CLNDISDB=MONDO:MONDO:0009641,MedGen:C1855008,OMIM:252011,Orphanet:ORPHA3208|MONDO:MONDO:0013602,MedGen:C3279992,OMIM:614165;CLNHGVS=NC_000005.10:g.225426T>A;CLNREVSTAT=criteria_provided,_single_submitter;CLNSIG=Uncertain_significance;CLNVC=single_nucleotide_variant;CLNVCSO=SO:0001483;GENEINFO=SDHA:6389;MC=SO:0001583|missense_variant,SO:0001627|intron_variant;ORIGIN=1;Pangolin=ENSG00000073578.17|-26:0.0|-3:-0.01ENSG00000286001.1|-26:0.0|-3:-0.01
chr5	225426	964624	T	G	.	.	ALLELEID=954156;CLNDN=Mitochondrial_complex_II_deficiency|Paragangliomas_5;CLNDISDB=MONDO:MONDO:0009641,MedGen:C1855008,OMIM:252011,Orphanet:ORPHA3208|MONDO:MONDO:0013602,MedGen:C3279992,OMIM:614165;CLNHGVS=NC_000005.10:g.225426T>G;CLNREVSTAT=criteria_provided,_single_submitter;CLNSIG=Uncertain_significance;CLNVC=single_nucleotide_variant;CLNVCSO=SO:0001483;GENEINFO=SDHA:6389;MC=SO:0001583|missense_variant,SO:0001627|intron_variant;ORIGIN=1;Pangolin=ENSG00000073578.17|-26:0.0|-26:-0.01ENSG00000286001.1|-26:0.0|-26:-0.01
chr5	225427	972483	C	G	.	.	ALLELEID=954157;CLNDN=Mitochondrial_complex_II_deficiency|Paragangliomas_5;CLNDISDB=MONDO:MONDO:0009641,MedGen:C1855008,OMIM:252011,Orphanet:ORPHA3208|MONDO:MONDO:0013602,MedGen:C3279992,OMIM:614165;CLNHGVS=NC_000005.10:g.225427C>G;CLNREVSTAT=criteria_provided,_single_submitter;CLNSIG=Uncertain_significance;CLNVC=single_nucleotide_variant;CLNVCSO=SO:0001483;GENEINFO=SDHA:6389;MC=SO:0001583|missense_variant,SO:0001627|intron_variant;ORIGIN=1;Pangolin=ENSG00000073578.17|-4:0.0|-27:-0.01ENSG00000286001.1|-4:0.0|-27:-0.01
chr5	225429	412326	A	G	.	.	AF_EXAC=1e-05;ALLELEID=394988;CLNDN=Mitochondrial_complex_II_deficiency|Paragangliomas_5|Hereditary_cancer-predisposing_syndrome;CLNDISDB=MONDO:MONDO:0009641,MedGen:C1855008,OMIM:252011,Orphanet:ORPHA3208|MONDO:MONDO:0013602,MedGen:C3279992,OMIM:614165|MONDO:MONDO:0015356,MedGen:C0027672,Orphanet:ORPHA140162,SNOMED_CT:699346009;CLNHGVS=NC_000005.10:g.225429A>G;CLNREVSTAT=criteria_provided,_multiple_submitters,_no_conflicts;CLNSIG=Uncertain_significance;CLNVC=single_nucleotide_variant;CLNVCSO=SO:0001483;GENEINFO=SDHA:6389;MC=SO:0001583|missense_variant,SO:0001627|intron_variant;ORIGIN=1;RS=758086385;Pangolin=ENSG00000073578.17|1:0.0|-6:-0.01ENSG00000286001.1|1:0.0|-6:-0.01
chr5	225434	242609	G	C	.	.	ALLELEID=188048;CLNDN=Mitochondrial_complex_II_deficiency|Paragangliomas_5;CLNDNINCL=Mitochondrial_complex_II_deficiency;CLNDISDB=MONDO:MONDO:0009641,MedGen:C1855008,OMIM:252011,Orphanet:ORPHA3208|MONDO:MONDO:0013602,MedGen:C3279992,OMIM:614165;CLNDISDBINCL=MONDO:MONDO:0009641,MedGen:C1855008,OMIM:252011,Orphanet:ORPHA3208;CLNHGVS=NC_000005.10:g.225434G>C;CLNREVSTAT=criteria_provided,_single_submitter;CLNSIG=Uncertain_significance;CLNSIGINCL=190221:Likely_pathogenic;CLNVC=single_nucleotide_variant;CLNVCSO=SO:0001483;GENEINFO=SDHA:6389;MC=SO:0001583|missense_variant,SO:0001627|intron_variant;ORIGIN=1;RS=786205209;Pangolin=ENSG00000073578.17|-34:0.01|-11:-0.0ENSG00000286001.1|-34:0.01|-11:-0.0
chr5	225440	412371	G	A	.	.	AF_EXAC=1e-05;ALLELEID=394879;CLNDN=Mitochondrial_complex_II_deficiency|Paragangliomas_5;CLNDISDB=MONDO:MONDO:0009641,MedGen:C1855008,OMIM:252011,Orphanet:ORPHA3208|MONDO:MONDO:0013602,MedGen:C3279992,OMIM:614165;CLNHGVS=NC_000005.10:g.225440G>A;CLNREVSTAT=criteria_provided,_single_submitter;CLNSIG=Uncertain_significance;CLNVC=single_nucleotide_variant;CLNVCSO=SO:0001483;GENEINFO=SDHA:6389;MC=SO:0001583|missense_variant,SO:0001627|intron_variant;ORIGIN=1;RS=751114575;Pangolin=ENSG00000073578.17|-40:0.0|-40:-0.01ENSG00000286001.1|-40:0.0|-40:-0.01
chr5	225444	944640	A	G	.	.	ALLELEID=924037;CLNDN=Mitochondrial_complex_II_deficiency|Paragangliomas_5;CLNDISDB=MONDO:MONDO:0009641,MedGen:C1855008,OMIM:252011,Orphanet:ORPHA3208|MONDO:MONDO:0013602,MedGen:C3279992,OMIM:614165;CLNHGVS=NC_000005.10:g.225444A>G;CLNREVSTAT=criteria_provided,_single_submitter;CLNSIG=Uncertain_significance;CLNVC=single_nucleotide_variant;CLNVCSO=SO:0001483;GENEINFO=SDHA:6389;MC=SO:0001583|missense_variant,SO:0001627|intron_variant;ORIGIN=1;Pangolin=ENSG00000073578.17|-44:0.0|-21:-0.0ENSG00000286001.1|-44:0.0|-21:-0.0
chr5	225444	972484	A	T	.	.	ALLELEID=954158;CLNDN=Mitochondrial_complex_II_deficiency|Paragangliomas_5;CLNDISDB=MONDO:MONDO:0009641,MedGen:C1855008,OMIM:252011,Orphanet:ORPHA3208|MONDO:MONDO:0013602,MedGen:C3279992,OMIM:614165;CLNHGVS=NC_000005.10:g.225444A>T;CLNREVSTAT=criteria_provided,_single_submitter;CLNSIG=Uncertain_significance;CLNVC=single_nucleotide_variant;CLNVCSO=SO:0001483;GENEINFO=SDHA:6389;MC=SO:0001583|missense_variant,SO:0001627|intron_variant;ORIGIN=1;Pangolin=ENSG00000073578.17|-21:0.0|-44:-0.0ENSG00000286001.1|-21:0.0|-44:-0.0
chr5	225446	539638	A	G	.	.	ALLELEID=521100;CLNDN=Mitochondrial_complex_II_deficiency|Paragangliomas_5;CLNDISDB=MONDO:MONDO:0009641,MedGen:C1855008,OMIM:252011,Orphanet:ORPHA3208|MONDO:MONDO:0013602,MedGen:C3279992,OMIM:614165;CLNHGVS=NC_000005.10:g.225446A>G;CLNREVSTAT=criteria_provided,_single_submitter;CLNSIG=Uncertain_significance;CLNVC=single_nucleotide_variant;CLNVCSO=SO:0001483;GENEINFO=SDHA:6389;MC=SO:0001583|missense_variant,SO:0001627|intron_variant;ORIGIN=1;RS=933414586;Pangolin=ENSG00000073578.17|-27:0.0|-46:-0.0ENSG00000286001.1|-27:0.0|-46:-0.0
chr5	225451	955437	G	C	.	.	ALLELEID=944590;CLNDN=Mitochondrial_complex_II_deficiency|Paragangliomas_5;CLNDISDB=MONDO:MONDO:0009641,MedGen:C1855008,OMIM:252011,Orphanet:ORPHA3208|MONDO:MONDO:0013602,MedGen:C3279992,OMIM:614165;CLNHGVS=NC_000005.10:g.225451G>C;CLNREVSTAT=criteria_provided,_single_submitter;CLNSIG=Uncertain_significance;CLNVC=single_nucleotide_variant;CLNVCSO=SO:0001483;GENEINFO=SDHA:6389;MC=SO:0001583|missense_variant,SO:0001627|intron_variant;ORIGIN=1;Pangolin=ENSG00000073578.17|-32:0.0|-28:-0.0ENSG00000286001.1|-32:0.0|-28:-0.0
chr5	225456	661066	A	G	.	.	ALLELEID=633855;CLNDN=Mitochondrial_complex_II_deficiency|Paragangliomas_5;CLNDISDB=MONDO:MONDO:0009641,MedGen:C1855008,OMIM:252011,Orphanet:ORPHA3208|MONDO:MONDO:0013602,MedGen:C3279992,OMIM:614165;CLNHGVS=NC_000005.10:g.225456A>G;CLNREVSTAT=criteria_provided,_single_submitter;CLNSIG=Uncertain_significance;CLNVC=single_nucleotide_variant;CLNVCSO=SO:0001483;GENEINFO=SDHA:6389;MC=SO:0001583|missense_variant,SO:0001627|intron_variant;ORIGIN=1;RS=1579384062;Pangolin=ENSG00000073578.17|35:0.0|-37:-0.0ENSG00000286001.1|35:0.0|-37:-0.0
chr5	225458	486404	A	C	.	.	ALLELEID=474460;CLNDN=Hereditary_cancer-predisposing_syndrome;CLNDISDB=MONDO:MONDO:0015356,MedGen:C0027672,Orphanet:ORPHA140162,SNOMED_CT:699346009;CLNHGVS=NC_000005.10:g.225458A>C;CLNREVSTAT=criteria_provided,_single_submitter;CLNSIG=Uncertain_significance;CLNVC=single_nucleotide_variant;CLNVCSO=SO:0001483;GENEINFO=SDHA:6389;MC=SO:0001583|missense_variant,SO:0001627|intron_variant;ORIGIN=1;RS=1553997606;Pangolin=ENSG00000073578.17|0:0.0|-35:-0.0ENSG00000286001.1|0:0.0|-35:-0.0
chr5	225461	1045419	T	C	.	.	ALLELEID=1026584;CLNDN=Mitochondrial_complex_II_deficiency|Paragangliomas_5;CLNDISDB=MONDO:MONDO:0009641,MedGen:C1855008,OMIM:252011,Orphanet:ORPHA3208|MONDO:MONDO:0013602,MedGen:C3279992,OMIM:614165;CLNHGVS=NC_000005.10:g.225461T>C;CLNREVSTAT=criteria_provided,_single_submitter;CLNSIG=Uncertain_significance;CLNVC=single_nucleotide_variant;CLNVCSO=SO:0001483;GENEINFO=SDHA:6389;MC=SO:0001583|missense_variant,SO:0001627|intron_variant;ORIGIN=1;Pangolin=ENSG00000073578.17|-38:0.0|-38:-0.0ENSG00000286001.1|-38:0.0|-38:-0.0
chr5	225471	659802	A	G	.	.	ALLELEID=633856;CLNDN=Mitochondrial_complex_II_deficiency|Paragangliomas_5;CLNDISDB=MONDO:MONDO:0009641,MedGen:C1855008,OMIM:252011,Orphanet:ORPHA3208|MONDO:MONDO:0013602,MedGen:C3279992,OMIM:614165;CLNHGVS=NC_000005.10:g.225471A>G;CLNREVSTAT=criteria_provided,_single_submitter;CLNSIG=Uncertain_significance;CLNVC=single_nucleotide_variant;CLNVCSO=SO:0001483;GENEINFO=SDHA:6389;MC=SO:0001583|missense_variant,SO:0001627|intron_variant;ORIGIN=1;RS=1579384131;Pangolin=ENSG00000073578.17|-6:0.0|-48:-0.0ENSG00000286001.1|-6:0.0|-48:-0.0
chr5	225475	824090	C	G	.	.	ALLELEID=808592;CLNDN=Mitochondrial_complex_II_deficiency|Paragangliomas_5|Hereditary_cancer-predisposing_syndrome;CLNDISDB=MONDO:MONDO:0009641,MedGen:C1855008,OMIM:252011,Orphanet:ORPHA3208|MONDO:MONDO:0013602,MedGen:C3279992,OMIM:614165|MONDO:MONDO:0015356,MedGen:C0027672,Orphanet:ORPHA140162,SNOMED_CT:699346009;CLNHGVS=NC_000005.10:g.225475C>G;CLNREVSTAT=criteria_provided,_multiple_submitters,_no_conflicts;CLNSIG=Uncertain_significance;CLNVC=single_nucleotide_variant;CLNVCSO=SO:0001483;GENEINFO=SDHA:6389;MC=SO:0001583|missense_variant,SO:0001627|intron_variant;ORIGIN=1;RS=1579384137;Pangolin=ENSG00000073578.17|-1:0.0|-9:-0.0ENSG00000286001.1|-1:0.0|-9:-0.0
chr5	225477	412323	A	G	.	.	ALLELEID=395157;CLNDN=Mitochondrial_complex_II_deficiency|Paragangliomas_5;CLNDISDB=MONDO:MONDO:0009641,MedGen:C1855008,OMIM:252011,Orphanet:ORPHA3208|MONDO:MONDO:0013602,MedGen:C3279992,OMIM:614165;CLNHGVS=NC_000005.10:g.225477A>G;CLNREVSTAT=criteria_provided,_single_submitter;CLNSIG=Uncertain_significance;CLNVC=single_nucleotide_variant;CLNVCSO=SO:0001483;GENEINFO=SDHA:6389;MC=SO:0001583|missense_variant,SO:0001627|intron_variant;ORIGIN=1;RS=935241830;Pangolin=ENSG00000073578.17|9:0.0|-12:-0.0ENSG00000286001.1|9:0.0|-12:-0.0
chr5	225479	472384	G	A	.	.	AF_EXAC=2e-05;ALLELEID=454895;CLNDN=Mitochondrial_complex_II_deficiency|Paragangliomas_5;CLNDISDB=MONDO:MONDO:0009641,MedGen:C1855008,OMIM:252011,Orphanet:ORPHA3208|MONDO:MONDO:0013602,MedGen:C3279992,OMIM:614165;CLNHGVS=NC_000005.10:g.225479G>A;CLNREVSTAT=criteria_provided,_single_submitter;CLNSIG=Uncertain_significance;CLNVC=single_nucleotide_variant;CLNVCSO=SO:0001483;GENEINFO=SDHA:6389;MC=SO:0001583|missense_variant,SO:0001627|intron_variant;ORIGIN=1;RS=780654623;Pangolin=ENSG00000073578.17|12:0.0|-14:-0.0ENSG00000286001.1|12:0.0|-14:-0.0
chr5	225479	824147	G	C	.	.	ALLELEID=808593;CLNDN=Mitochondrial_complex_II_deficiency|Paragangliomas_5|Hereditary_cancer-predisposing_syndrome;CLNDISDB=MONDO:MONDO:0009641,MedGen:C1855008,OMIM:252011,Orphanet:ORPHA3208|MONDO:MONDO:0013602,MedGen:C3279992,OMIM:614165|MONDO:MONDO:0015356,MedGen:C0027672,Orphanet:ORPHA140162,SNOMED_CT:699346009;CLNHGVS=NC_000005.10:g.225479G>C;CLNREVSTAT=criteria_provided,_multiple_submitters,_no_conflicts;CLNSIG=Uncertain_significance;CLNVC=single_nucleotide_variant;CLNVCSO=SO:0001483;GENEINFO=SDHA:6389;MC=SO:0001583|missense_variant,SO:0001627|intron_variant;ORIGIN=1;RS=780654623;Pangolin=ENSG00000073578.17|12:0.0|-14:-0.0ENSG00000286001.1|12:0.0|-14:-0.0
chr5	225485	412332	G	A	.	.	AF_EXAC=2e-05;ALLELEID=394989;CLNDN=Mitochondrial_complex_II_deficiency|Paragangliomas_5|Hereditary_cancer-predisposing_syndrome;CLNDISDB=MONDO:MONDO:0009641,MedGen:C1855008,OMIM:252011,Orphanet:ORPHA3208|MONDO:MONDO:0013602,MedGen:C3279992,OMIM:614165|MONDO:MONDO:0015356,MedGen:C0027672,Orphanet:ORPHA140162,SNOMED_CT:699346009;CLNHGVS=NC_000005.10:g.225485G>A;CLNREVSTAT=criteria_provided,_multiple_submitters,_no_conflicts;CLNSIG=Uncertain_significance;CLNVC=single_nucleotide_variant;CLNVCSO=SO:0001483;GENEINFO=SDHA:6389;MC=SO:0001583|missense_variant,SO:0001627|intron_variant;ORIGIN=1;RS=777600956;Pangolin=ENSG00000073578.17|6:0.0|-1:-0.0ENSG00000286001.1|6:0.0|-1:-0.0
chr5	225488	824270	A	G	.	.	ALLELEID=808594;CLNDN=Hereditary_cancer-predisposing_syndrome;CLNDISDB=MONDO:MONDO:0015356,MedGen:C0027672,Orphanet:ORPHA140162,SNOMED_CT:699346009;CLNHGVS=NC_000005.10:g.225488A>G;CLNREVSTAT=criteria_provided,_single_submitter;CLNSIG=Uncertain_significance;CLNVC=single_nucleotide_variant;CLNVCSO=SO:0001483;GENEINFO=SDHA:6389;MC=SO:0001583|missense_variant,SO:0001627|intron_variant;ORIGIN=1;RS=1579384240;Pangolin=ENSG00000073578.17|-23:0.0|3:-0.0ENSG00000286001.1|-23:0.0|3:-0.0
chr5	225495	472385	C	G	.	.	ALLELEID=455735;CLNDN=Mitochondrial_complex_II_deficiency|Paragangliomas_5;CLNDISDB=MONDO:MONDO:0009641,MedGen:C1855008,OMIM:252011,Orphanet:ORPHA3208|MONDO:MONDO:0013602,MedGen:C3279992,OMIM:614165;CLNHGVS=NC_000005.10:g.225495C>G;CLNREVSTAT=criteria_provided,_single_submitter;CLNSIG=Uncertain_significance;CLNVC=single_nucleotide_variant;CLNVCSO=SO:0001483;GENEINFO=SDHA:6389;MC=SO:0001583|missense_variant,SO:0001627|intron_variant;ORIGIN=1;RS=1553997625;Pangolin=ENSG00000073578.17|-4:0.0|-29:-0.0ENSG00000286001.1|-4:0.0|-29:-0.0
chr5	225497	480780	G	A	.	.	ALLELEID=474376;CLNDN=Mitochondrial_complex_II_deficiency|Paragangliomas_5|Hereditary_cancer-predisposing_syndrome;CLNDISDB=MONDO:MONDO:0009641,MedGen:C1855008,OMIM:252011,Orphanet:ORPHA3208|MONDO:MONDO:0013602,MedGen:C3279992,OMIM:614165|MONDO:MONDO:0015356,MedGen:C0027672,Orphanet:ORPHA140162,SNOMED_CT:699346009;CLNHGVS=NC_000005.10:g.225497G>A;CLNREVSTAT=criteria_provided,_multiple_submitters,_no_conflicts;CLNSIG=Uncertain_significance;CLNVC=single_nucleotide_variant;CLNVCSO=SO:0001483;GENEINFO=SDHA:6389;MC=SO:0001583|missense_variant,SO:0001627|intron_variant;ORIGIN=1;RS=1324014370;Pangolin=ENSG00000073578.17|-32:0.0|-45:-0.0ENSG00000286001.1|-32:0.0|-45:-0.0
chr5	225502	955565	G	T	.	.	ALLELEID=944591;CLNDN=Mitochondrial_complex_II_deficiency|Paragangliomas_5;CLNDISDB=MONDO:MONDO:0009641,MedGen:C1855008,OMIM:252011,Orphanet:ORPHA3208|MONDO:MONDO:0013602,MedGen:C3279992,OMIM:614165;CLNHGVS=NC_000005.10:g.225502G>T;CLNREVSTAT=criteria_provided,_single_submitter;CLNSIG=Uncertain_significance;CLNVC=single_nucleotide_variant;CLNVCSO=SO:0001483;GENEINFO=SDHA:6389;MC=SO:0001583|missense_variant,SO:0001627|intron_variant;ORIGIN=1;Pangolin=ENSG00000073578.17|13:0.0|-37:-0.0ENSG00000286001.1|13:0.0|-37:-0.0
chr5	225509	904234	G	A	.	.	ALLELEID=894085;CLNDN=Mitochondrial_complex_II_deficiency|Leigh_syndrome|Paragangliomas_5|Hereditary_Paraganglioma-Pheochromocytoma_Syndromes;CLNDISDB=MONDO:MONDO:0009641,MedGen:C1855008,OMIM:252011,Orphanet:ORPHA3208|MONDO:MONDO:0009723,MedGen:C0023264,OMIM:256000,Orphanet:ORPHA506,SNOMED_CT:29570005|MONDO:MONDO:0013602,MedGen:C3279992,OMIM:614165|MONDO:MONDO:0017366,MedGen:C1708353,Orphanet:ORPHA29072;CLNHGVS=NC_000005.10:g.225509G>A;CLNREVSTAT=criteria_provided,_multiple_submitters,_no_conflicts;CLNSIG=Uncertain_significance;CLNVC=single_nucleotide_variant;CLNVCSO=SO:0001483;CLNVI=Illumina_Clinical_Services_Laboratory,Illumina:872852;GENEINFO=SDHA:6389;MC=SO:0001583|missense_variant,SO:0001627|intron_variant;ORIGIN=1;Pangolin=ENSG00000073578.17|47:0.0|-44:-0.0ENSG00000286001.1|47:0.0|-44:-0.0
chr5	225513	233203	A	T	.	.	ALLELEID=233451;CLNDN=Hereditary_cancer-predisposing_syndrome;CLNDISDB=MONDO:MONDO:0015356,MedGen:C0027672,Orphanet:ORPHA140162,SNOMED_CT:699346009;CLNHGVS=NC_000005.10:g.225513A>T;CLNREVSTAT=criteria_provided,_single_submitter;CLNSIG=Uncertain_significance;CLNVC=single_nucleotide_variant;CLNVCSO=SO:0001483;GENEINFO=SDHA:6389;MC=SO:0001583|missense_variant,SO:0001627|intron_variant;ORIGIN=1;RS=876660259;Pangolin=ENSG00000073578.17|-1:0.0|49:-0.0ENSG00000286001.1|-1:0.0|49:-0.0
chr5	225515	950222	G	T	.	.	ALLELEID=924038;CLNDN=Mitochondrial_complex_II_deficiency|Paragangliomas_5;CLNDISDB=MONDO:MONDO:0009641,MedGen:C1855008,OMIM:252011,Orphanet:ORPHA3208|MONDO:MONDO:0013602,MedGen:C3279992,OMIM:614165;CLNHGVS=NC_000005.10:g.225515G>T;CLNREVSTAT=criteria_provided,_single_submitter;CLNSIG=Uncertain_significance;CLNVC=single_nucleotide_variant;CLNVCSO=SO:0001483;GENEINFO=SDHA:6389;MC=SO:0001583|missense_variant,SO:0001627|intron_variant;ORIGIN=1;Pangolin=ENSG00000073578.17|-2:0.0|47:-0.0ENSG00000286001.1|-2:0.0|47:-0.0
chr5	225517	472387	T	A	.	.	ALLELEID=454899;CLNDN=Mitochondrial_complex_II_deficiency|Paragangliomas_5;CLNDISDB=MONDO:MONDO:0009641,MedGen:C1855008,OMIM:252011,Orphanet:ORPHA3208|MONDO:MONDO:0013602,MedGen:C3279992,OMIM:614165;CLNHGVS=NC_000005.10:g.225517T>A;CLNREVSTAT=criteria_provided,_single_submitter;CLNSIG=Uncertain_significance;CLNVC=single_nucleotide_variant;CLNVCSO=SO:0001483;GENEINFO=SDHA:6389;MC=SO:0001583|missense_variant,SO:0001627|intron_variant;ORIGIN=1;RS=1444399160;Pangolin=ENSG00000073578.17|45:0.0|39:-0.0ENSG00000286001.1|45:0.0|39:-0.0
chr5	225519	472388	C	T	.	.	ALLELEID=455741;CLNDN=Mitochondrial_complex_II_deficiency|Paragangliomas_5;CLNDISDB=MONDO:MONDO:0009641,MedGen:C1855008,OMIM:252011,Orphanet:ORPHA3208|MONDO:MONDO:0013602,MedGen:C3279992,OMIM:614165;CLNHGVS=NC_000005.10:g.225519C>T;CLNREVSTAT=criteria_provided,_single_submitter;CLNSIG=Uncertain_significance;CLNVC=single_nucleotide_variant;CLNVCSO=SO:0001483;GENEINFO=SDHA:6389;MC=SO:0001583|missense_variant,SO:0001627|intron_variant;ORIGIN=1;RS=1342456775;Pangolin=ENSG00000073578.17|37:0.0|43:-0.0ENSG00000286001.1|37:0.0|43:-0.0
chr5	225525	412385	A	G	.	.	ALLELEID=395162;CLNDN=Mitochondrial_complex_II_deficiency|Paragangliomas_5;CLNDISDB=MONDO:MONDO:0009641,MedGen:C1855008,OMIM:252011,Orphanet:ORPHA3208|MONDO:MONDO:0013602,MedGen:C3279992,OMIM:614165;CLNHGVS=NC_000005.10:g.225525A>G;CLNREVSTAT=criteria_provided,_single_submitter;CLNSIG=Uncertain_significance;CLNVC=single_nucleotide_variant;CLNVCSO=SO:0001483;GENEINFO=SDHA:6389;MC=SO:0001583|missense_variant,SO:0001627|intron_variant;ORIGIN=1;RS=759266253;Pangolin=ENSG00000073578.17|37:0.0|31:-0.0ENSG00000286001.1|37:0.0|31:-0.0
chr5	225527	654288	T	C	.	.	ALLELEID=633857;CLNDN=Mitochondrial_complex_II_deficiency|Paragangliomas_5;CLNDISDB=MONDO:MONDO:0009641,MedGen:C1855008,OMIM:252011,Orphanet:ORPHA3208|MONDO:MONDO:0013602,MedGen:C3279992,OMIM:614165;CLNHGVS=NC_000005.10:g.225527T>C;CLNREVSTAT=criteria_provided,_single_submitter;CLNSIG=Uncertain_significance;CLNVC=single_nucleotide_variant;CLNVCSO=SO:0001483;GENEINFO=SDHA:6389;MC=SO:0001583|missense_variant,SO:0001627|intron_variant;ORIGIN=1;RS=1553997643;Pangolin=ENSG00000073578.17|35:0.0|29:-0.0ENSG00000286001.1|35:0.0|29:-0.0
chr5	225527	486360	T	G	.	.	ALLELEID=474462;CLNDN=Mitochondrial_complex_II_deficiency|Paragangliomas_5|Hereditary_cancer-predisposing_syndrome;CLNDISDB=MONDO:MONDO:0009641,MedGen:C1855008,OMIM:252011,Orphanet:ORPHA3208|MONDO:MONDO:0013602,MedGen:C3279992,OMIM:614165|MONDO:MONDO:0015356,MedGen:C0027672,Orphanet:ORPHA140162,SNOMED_CT:699346009;CLNHGVS=NC_000005.10:g.225527T>G;CLNREVSTAT=criteria_provided,_multiple_submitters,_no_conflicts;CLNSIG=Uncertain_significance;CLNVC=single_nucleotide_variant;CLNVCSO=SO:0001483;GENEINFO=SDHA:6389;MC=SO:0001583|missense_variant,SO:0001627|intron_variant;ORIGIN=1;RS=1553997643;Pangolin=ENSG00000073578.17|35:0.0|-2:-0.0ENSG00000286001.1|35:0.0|-2:-0.0
chr5	225530	849087	A	C	.	.	ALLELEID=830793;CLNDN=Mitochondrial_complex_II_deficiency|Paragangliomas_5;CLNDISDB=MONDO:MONDO:0009641,MedGen:C1855008,OMIM:252011,Orphanet:ORPHA3208|MONDO:MONDO:0013602,MedGen:C3279992,OMIM:614165;CLNHGVS=NC_000005.10:g.225530A>C;CLNREVSTAT=criteria_provided,_single_submitter;CLNSIG=Uncertain_significance;CLNVC=single_nucleotide_variant;CLNVCSO=SO:0001483;GENEINFO=SDHA:6389;MC=SO:0001583|missense_variant,SO:0001627|intron_variant;ORIGIN=1;Pangolin=ENSG00000073578.17|32:0.0|26:-0.0ENSG00000286001.1|32:0.0|26:-0.0
chr5	225530	412352	A	G	.	.	AF_EXAC=2e-05;ALLELEID=394887;CLNDN=Mitochondrial_complex_II_deficiency|Paragangliomas_5;CLNDISDB=MONDO:MONDO:0009641,MedGen:C1855008,OMIM:252011,Orphanet:ORPHA3208|MONDO:MONDO:0013602,MedGen:C3279992,OMIM:614165;CLNHGVS=NC_000005.10:g.225530A>G;CLNREVSTAT=criteria_provided,_single_submitter;CLNSIG=Uncertain_significance;CLNVC=single_nucleotide_variant;CLNVCSO=SO:0001483;GENEINFO=SDHA:6389;MC=SO:0001583|missense_variant,SO:0001627|intron_variant;ORIGIN=1;RS=776848209;Pangolin=ENSG00000073578.17|32:0.0|32:-0.0ENSG00000286001.1|32:0.0|32:-0.0
chr5	225534	412367	C	T	.	.	ALLELEID=395488;CLNDN=Mitochondrial_complex_II_deficiency|Paragangliomas_5|Hereditary_cancer-predisposing_syndrome;CLNDISDB=MONDO:MONDO:0009641,MedGen:C1855008,OMIM:252011,Orphanet:ORPHA3208|MONDO:MONDO:0013602,MedGen:C3279992,OMIM:614165|MONDO:MONDO:0015356,MedGen:C0027672,Orphanet:ORPHA140162,SNOMED_CT:699346009;CLNHGVS=NC_000005.10:g.225534C>T;CLNREVSTAT=criteria_provided,_multiple_submitters,_no_conflicts;CLNSIG=Uncertain_significance;CLNVC=single_nucleotide_variant;CLNVCSO=SO:0001483;GENEINFO=SDHA:6389;MC=SO:0001583|missense_variant,SO:0001627|intron_variant;ORIGIN=1;RS=200675907;Pangolin=ENSG00000073578.17|-2:0.0|28:-0.0ENSG00000286001.1|-2:0.0|28:-0.0
chr5	225535	472389	G	A	.	.	ALLELEID=455515;CLNDN=Mitochondrial_complex_II_deficiency|Paragangliomas_5;CLNDISDB=MONDO:MONDO:0009641,MedGen:C1855008,OMIM:252011,Orphanet:ORPHA3208|MONDO:MONDO:0013602,MedGen:C3279992,OMIM:614165;CLNHGVS=NC_000005.10:g.225535G>A;CLNREVSTAT=criteria_provided,_single_submitter;CLNSIG=Uncertain_significance;CLNVC=single_nucleotide_variant;CLNVCSO=SO:0001483;GENEINFO=SDHA:6389;MC=SO:0001819|synonymous_variant,SO:0001627|intron_variant;ORIGIN=1;RS=906281170;Pangolin=ENSG00000073578.17|2:0.0|27:-0.01ENSG00000286001.1|2:0.0|27:-0.01
chr5	225543	412365	C	T	.	.	ALLELEID=395164;CLNDN=Mitochondrial_complex_II_deficiency|Paragangliomas_5;CLNDISDB=MONDO:MONDO:0009641,MedGen:C1855008,OMIM:252011,Orphanet:ORPHA3208|MONDO:MONDO:0013602,MedGen:C3279992,OMIM:614165;CLNHGVS=NC_000005.10:g.225543C>T;CLNREVSTAT=criteria_provided,_single_submitter;CLNSIG=Uncertain_significance;CLNVC=single_nucleotide_variant;CLNVCSO=SO:0001483;GENEINFO=SDHA:6389;MC=SO:0001583|missense_variant,SO:0001627|intron_variant;ORIGIN=1;RS=1060503714;Pangolin=ENSG00000073578.17|-2:0.11|19:-0.02ENSG00000286001.1|-2:0.11|19:-0.02
chr5	225546	654956	C	A	.	.	AF_EXAC=1e-05;ALLELEID=633858;CLNDN=Mitochondrial_complex_II_deficiency|Paragangliomas_5;CLNDISDB=MONDO:MONDO:0009641,MedGen:C1855008,OMIM:252011,Orphanet:ORPHA3208|MONDO:MONDO:0013602,MedGen:C3279992,OMIM:614165;CLNHGVS=NC_000005.10:g.225546C>A;CLNREVSTAT=criteria_provided,_single_submitter;CLNSIG=Uncertain_significance;CLNVC=single_nucleotide_variant;CLNVCSO=SO:0001483;GENEINFO=SDHA:6389;MC=SO:0001583|missense_variant,SO:0001627|intron_variant;ORIGIN=1;RS=763191656;Pangolin=ENSG00000073578.17|16:0.0|10:-0.0ENSG00000286001.1|16:0.0|10:-0.0
chr5	225547	239664	C	T	.	.	AF_EXAC=7e-05;AF_TGP=0.0002;ALLELEID=239805;CLNDN=Mitochondrial_complex_II_deficiency|Leigh_syndrome|Paragangliomas_5|Hereditary_cancer-predisposing_syndrome|Hereditary_Paraganglioma-Pheochromocytoma_Syndromes;CLNDISDB=MONDO:MONDO:0009641,MedGen:C1855008,OMIM:252011,Orphanet:ORPHA3208|MONDO:MONDO:0009723,MedGen:C0023264,OMIM:256000,Orphanet:ORPHA506,SNOMED_CT:29570005|MONDO:MONDO:0013602,MedGen:C3279992,OMIM:614165|MONDO:MONDO:0015356,MedGen:C0027672,Orphanet:ORPHA140162,SNOMED_CT:699346009|MONDO:MONDO:0017366,MedGen:C1708353,Orphanet:ORPHA29072;CLNHGVS=NC_000005.10:g.225547C>T;CLNREVSTAT=criteria_provided,_conflicting_interpretations;CLNSIG=Conflicting_interpretations_of_pathogenicity;CLNSIGCONF=Benign(1),Likely_benign(2),Uncertain_significance(2);CLNVC=single_nucleotide_variant;CLNVCSO=SO:0001483;CLNVI=Illumina_Clinical_Services_Laboratory,Illumina:779292;GENEINFO=SDHA:6389;MC=SO:0001819|synonymous_variant,SO:0001627|intron_variant;ORIGIN=1;RS=201453889;Pangolin=ENSG00000073578.17|6:0.0|15:-0.0ENSG00000286001.1|6:0.0|15:-0.0
chr5	225548	239668	G	A	.	.	AF_ESP=0.00023;AF_EXAC=3e-05;ALLELEID=239806;CLNDN=Mitochondrial_complex_II_deficiency|Leigh_syndrome|Paragangliomas_5|Hereditary_cancer-predisposing_syndrome|Hereditary_Paraganglioma-Pheochromocytoma_Syndromes;CLNDISDB=MONDO:MONDO:0009641,MedGen:C1855008,OMIM:252011,Orphanet:ORPHA3208|MONDO:MONDO:0009723,MedGen:C0023264,OMIM:256000,Orphanet:ORPHA506,SNOMED_CT:29570005|MONDO:MONDO:0013602,MedGen:C3279992,OMIM:614165|MONDO:MONDO:0015356,MedGen:C0027672,Orphanet:ORPHA140162,SNOMED_CT:699346009|MONDO:MONDO:0017366,MedGen:C1708353,Orphanet:ORPHA29072;CLNHGVS=NC_000005.10:g.225548G>A;CLNREVSTAT=criteria_provided,_conflicting_interpretations;CLNSIG=Conflicting_interpretations_of_pathogenicity;CLNSIGCONF=Benign(1),Uncertain_significance(4);CLNVC=single_nucleotide_variant;CLNVCSO=SO:0001483;CLNVI=Illumina_Clinical_Services_Laboratory,Illumina:693030;GENEINFO=SDHA:6389;MC=SO:0001583|missense_variant,SO:0001627|intron_variant;ORIGIN=1;RS=375576259;Pangolin=ENSG00000073578.17|14:0.0|14:-0.0ENSG00000286001.1|14:0.0|14:-0.0
chr5	225551	486367	G	A	.	.	AF_EXAC=1e-05;AF_TGP=0.0002;ALLELEID=474379;CLNDN=Mitochondrial_complex_II_deficiency|Leigh_syndrome|Dilated_cardiomyopathy_1GG|Paragangliomas_5|Hereditary_cancer-predisposing_syndrome;CLNDISDB=MONDO:MONDO:0009641,MedGen:C1855008,OMIM:252011,Orphanet:ORPHA3208|MONDO:MONDO:0009723,MedGen:C0023264,OMIM:256000,Orphanet:ORPHA506,SNOMED_CT:29570005|MONDO:MONDO:0013339,MedGen:C3150898,OMIM:613642|MONDO:MONDO:0013602,MedGen:C3279992,OMIM:614165|MONDO:MONDO:0015356,MedGen:C0027672,Orphanet:ORPHA140162,SNOMED_CT:699346009;CLNHGVS=NC_000005.10:g.225551G>A;CLNREVSTAT=criteria_provided,_multiple_submitters,_no_conflicts;CLNSIG=Uncertain_significance;CLNVC=single_nucleotide_variant;CLNVCSO=SO:0001483;GENEINFO=SDHA:6389;MC=SO:0001583|missense_variant,SO:0001627|intron_variant;ORIGIN=1;RS=575617625;Pangolin=ENSG00000073578.17|5:0.0|11:-0.0ENSG00000286001.1|5:0.0|11:-0.0
chr5	225552	412353	C	T	.	.	ALLELEID=395494;CLNDN=Mitochondrial_complex_II_deficiency|Paragangliomas_5;CLNDISDB=MONDO:MONDO:0009641,MedGen:C1855008,OMIM:252011,Orphanet:ORPHA3208|MONDO:MONDO:0013602,MedGen:C3279992,OMIM:614165;CLNHGVS=NC_000005.10:g.225552C>T;CLNREVSTAT=criteria_provided,_single_submitter;CLNSIG=Uncertain_significance;CLNVC=single_nucleotide_variant;CLNVCSO=SO:0001483;GENEINFO=SDHA:6389;MC=SO:0001583|missense_variant,SO:0001627|intron_variant;ORIGIN=1;RS=1060503709;Pangolin=ENSG00000073578.17|4:0.0|10:-0.0ENSG00000286001.1|4:0.0|10:-0.0
chr5	225554	486371	G	A	.	.	AF_EXAC=4e-05;AF_TGP=0.0002;ALLELEID=474386;CLNDN=Mitochondrial_complex_II_deficiency|Leigh_syndrome|Dilated_cardiomyopathy_1GG|Paragangliomas_5|Hereditary_cancer-predisposing_syndrome;CLNDISDB=MONDO:MONDO:0009641,MedGen:C1855008,OMIM:252011,Orphanet:ORPHA3208|MONDO:MONDO:0009723,MedGen:C0023264,OMIM:256000,Orphanet:ORPHA506,SNOMED_CT:29570005|MONDO:MONDO:0013339,MedGen:C3150898,OMIM:613642|MONDO:MONDO:0013602,MedGen:C3279992,OMIM:614165|MONDO:MONDO:0015356,MedGen:C0027672,Orphanet:ORPHA140162,SNOMED_CT:699346009;CLNHGVS=NC_000005.10:g.225554G>A;CLNREVSTAT=criteria_provided,_multiple_submitters,_no_conflicts;CLNSIG=Uncertain_significance;CLNVC=single_nucleotide_variant;CLNVCSO=SO:0001483;GENEINFO=SDHA:6389;MC=SO:0001583|missense_variant,SO:0001627|intron_variant;ORIGIN=1;RS=542980860;Pangolin=ENSG00000073578.17|2:0.0|40:-0.0ENSG00000286001.1|2:0.0|40:-0.0
chr5	225556	1002323	G	A	.	.	ALLELEID=990906;CLNDN=Mitochondrial_complex_II_deficiency|Paragangliomas_5;CLNDISDB=MONDO:MONDO:0009641,MedGen:C1855008,OMIM:252011,Orphanet:ORPHA3208|MONDO:MONDO:0013602,MedGen:C3279992,OMIM:614165;CLNHGVS=NC_000005.10:g.225556G>A;CLNREVSTAT=criteria_provided,_single_submitter;CLNSIG=Uncertain_significance;CLNVC=single_nucleotide_variant;CLNVCSO=SO:0001483;GENEINFO=SDHA:6389;MC=SO:0001819|synonymous_variant,SO:0001627|intron_variant;ORIGIN=1;Pangolin=ENSG00000073578.17|6:0.01|0:-0.0ENSG00000286001.1|6:0.01|0:-0.0
chr5	225557	239669	G	A	.	.	AF_ESP=8e-05;AF_EXAC=1e-05;ALLELEID=239807;CLNDN=Mitochondrial_complex_II_deficiency|Paragangliomas_5;CLNDISDB=MONDO:MONDO:0009641,MedGen:C1855008,OMIM:252011,Orphanet:ORPHA3208|MONDO:MONDO:0013602,MedGen:C3279992,OMIM:614165;CLNHGVS=NC_000005.10:g.225557G>A;CLNREVSTAT=criteria_provided,_single_submitter;CLNSIG=Uncertain_significance;CLNVC=single_nucleotide_variant;CLNVCSO=SO:0001483;GENEINFO=SDHA:6389;MC=SO:0001583|missense_variant,SO:0001627|intron_variant;ORIGIN=1;RS=143148642;Pangolin=ENSG00000073578.17|5:0.01|-1:-0.0ENSG00000286001.1|5:0.01|-1:-0.0
chr5	225559	412391	C	A	.	.	AF_ESP=8e-05;ALLELEID=395496;CLNDN=Mitochondrial_complex_II_deficiency|Paragangliomas_5|Hereditary_cancer-predisposing_syndrome;CLNDISDB=MONDO:MONDO:0009641,MedGen:C1855008,OMIM:252011,Orphanet:ORPHA3208|MONDO:MONDO:0013602,MedGen:C3279992,OMIM:614165|MONDO:MONDO:0015356,MedGen:C0027672,Orphanet:ORPHA140162,SNOMED_CT:699346009;CLNHGVS=NC_000005.10:g.225559C>A;CLNREVSTAT=criteria_provided,_conflicting_interpretations;CLNSIG=Conflicting_interpretations_of_pathogenicity;CLNSIGCONF=Likely_benign(1),Uncertain_significance(1);CLNVC=single_nucleotide_variant;CLNVCSO=SO:0001483;GENEINFO=SDHA:6389;MC=SO:0001819|synonymous_variant,SO:0001627|intron_variant;ORIGIN=1;RS=138917116;Pangolin=ENSG00000073578.17|-3:0.24|3:-0.02ENSG00000286001.1|-3:0.24|3:-0.02
```
