## Supplementary Data 1 for "Predicting RNA splicing from DNA sequence using Pangolin": clinvar_pangolin_all.chr.filtered.chr1-22-X-Y.uncertain.vcf (part 65 of 229)

```
chr5	225560	472390	G	A	.	.	AF_EXAC=1e-05;ALLELEID=454905;CLNDN=Mitochondrial_complex_II_deficiency|Paragangliomas_5|Hereditary_cancer-predisposing_syndrome;CLNDISDB=MONDO:MONDO:0009641,MedGen:C1855008,OMIM:252011,Orphanet:ORPHA3208|MONDO:MONDO:0013602,MedGen:C3279992,OMIM:614165|MONDO:MONDO:0015356,MedGen:C0027672,Orphanet:ORPHA140162,SNOMED_CT:699346009;CLNHGVS=NC_000005.10:g.225560G>A;CLNREVSTAT=criteria_provided,_multiple_submitters,_no_conflicts;CLNSIG=Uncertain_significance;CLNVC=single_nucleotide_variant;CLNVCSO=SO:0001483;GENEINFO=SDHA:6389;MC=SO:0001583|missense_variant,SO:0001627|intron_variant;ORIGIN=1;RS=778737664;Pangolin=ENSG00000073578.17|2:0.01|-4:-0.0ENSG00000286001.1|2:0.01|-4:-0.0
chr5	225560	944037	G	C	.	.	ALLELEID=924039;CLNDN=Mitochondrial_complex_II_deficiency|Paragangliomas_5;CLNDISDB=MONDO:MONDO:0009641,MedGen:C1855008,OMIM:252011,Orphanet:ORPHA3208|MONDO:MONDO:0013602,MedGen:C3279992,OMIM:614165;CLNHGVS=NC_000005.10:g.225560G>C;CLNREVSTAT=criteria_provided,_single_submitter;CLNSIG=Uncertain_significance;CLNVC=single_nucleotide_variant;CLNVCSO=SO:0001483;GENEINFO=SDHA:6389;MC=SO:0001583|missense_variant,SO:0001627|intron_variant;ORIGIN=1;Pangolin=ENSG00000073578.17|2:0.01|-4:-0.0ENSG00000286001.1|2:0.01|-4:-0.0
chr5	225562	942329	G	A	.	.	ALLELEID=932883;CLNDN=Mitochondrial_complex_II_deficiency|Paragangliomas_5;CLNDISDB=MONDO:MONDO:0009641,MedGen:C1855008,OMIM:252011,Orphanet:ORPHA3208|MONDO:MONDO:0013602,MedGen:C3279992,OMIM:614165;CLNHGVS=NC_000005.10:g.225562G>A;CLNREVSTAT=criteria_provided,_single_submitter;CLNSIG=Uncertain_significance;CLNVC=single_nucleotide_variant;CLNVCSO=SO:0001483;GENEINFO=SDHA:6389;MC=SO:0001819|synonymous_variant,SO:0001627|intron_variant;ORIGIN=1;Pangolin=ENSG00000073578.17|32:0.02|0:-0.95ENSG00000286001.1|32:0.02|0:-0.95
chr5	225565	848703	G	T	.	.	ALLELEID=851030;CLNDN=Mitochondrial_complex_II_deficiency|Paragangliomas_5;CLNDISDB=MONDO:MONDO:0009641,MedGen:C1855008,OMIM:252011,Orphanet:ORPHA3208|MONDO:MONDO:0013602,MedGen:C3279992,OMIM:614165;CLNHGVS=NC_000005.10:g.225565G>T;CLNREVSTAT=criteria_provided,_single_submitter;CLNSIG=Uncertain_significance;CLNVC=single_nucleotide_variant;CLNVCSO=SO:0001483;GENEINFO=SDHA:6389;MC=SO:0001627|intron_variant;ORIGIN=1;Pangolin=ENSG00000073578.17|-9:0.02|-3:-0.28ENSG00000286001.1|-9:0.02|-3:-0.28
chr5	225568	239671	G	T	.	.	AF_ESP=0.00046;AF_EXAC=0.00028;ALLELEID=239809;CLNDN=Mitochondrial_complex_II_deficiency|Paragangliomas_5|not_specified|not_provided;CLNDISDB=MONDO:MONDO:0009641,MedGen:C1855008,OMIM:252011,Orphanet:ORPHA3208|MONDO:MONDO:0013602,MedGen:C3279992,OMIM:614165|MedGen:CN169374|MedGen:CN517202;CLNHGVS=NC_000005.10:g.225568G>T;CLNREVSTAT=criteria_provided,_conflicting_interpretations;CLNSIG=Conflicting_interpretations_of_pathogenicity;CLNSIGCONF=Likely_benign(2),Uncertain_significance(2);CLNVC=single_nucleotide_variant;CLNVCSO=SO:0001483;GENEINFO=SDHA:6389;MC=SO:0001627|intron_variant;ORIGIN=1;RS=371735891;Pangolin=ENSG00000073578.17|-6:0.01|-12:-0.0ENSG00000286001.1|-6:0.01|-12:-0.0
chr5	225571	385656	C	T	.	.	AF_EXAC=5e-05;AF_TGP=0.0004;ALLELEID=368620;CLNDN=Mitochondrial_complex_II_deficiency|Paragangliomas_5|not_specified;CLNDISDB=MONDO:MONDO:0009641,MedGen:C1855008,OMIM:252011,Orphanet:ORPHA3208|MONDO:MONDO:0013602,MedGen:C3279992,OMIM:614165|MedGen:CN169374;CLNHGVS=NC_000005.10:g.225571C>T;CLNREVSTAT=criteria_provided,_conflicting_interpretations;CLNSIG=Conflicting_interpretations_of_pathogenicity;CLNSIGCONF=Likely_benign(2),Uncertain_significance(1);CLNVC=single_nucleotide_variant;CLNVCSO=SO:0001483;GENEINFO=SDHA:6389;MC=SO:0001627|intron_variant;ORIGIN=1;RS=200565489;Pangolin=ENSG00000073578.17|-2:0.01|-9:-0.0ENSG00000286001.1|-2:0.01|-9:-0.0
chr5	225886	576542	G	A	.	.	ALLELEID=560416;CLNDN=Mitochondrial_complex_II_deficiency|Paragangliomas_5;CLNDISDB=MONDO:MONDO:0009641,MedGen:C1855008,OMIM:252011,Orphanet:ORPHA3208|MONDO:MONDO:0013602,MedGen:C3279992,OMIM:614165;CLNHGVS=NC_000005.10:g.225886G>A;CLNREVSTAT=criteria_provided,_single_submitter;CLNSIG=Uncertain_significance;CLNVC=single_nucleotide_variant;CLNVCSO=SO:0001483;GENEINFO=SDHA:6389;MC=SO:0001583|missense_variant;ORIGIN=1;RS=1560987595;Pangolin=ENSG00000073578.17|26:0.01|1:-0.06ENSG00000286001.1|26:0.01|1:-0.06
chr5	225887	486403	A	G	.	.	AF_EXAC=1e-05;ALLELEID=474390;CLNDN=Mitochondrial_complex_II_deficiency|Paragangliomas_5|Hereditary_cancer-predisposing_syndrome;CLNDISDB=MONDO:MONDO:0009641,MedGen:C1855008,OMIM:252011,Orphanet:ORPHA3208|MONDO:MONDO:0013602,MedGen:C3279992,OMIM:614165|MONDO:MONDO:0015356,MedGen:C0027672,Orphanet:ORPHA140162,SNOMED_CT:699346009;CLNHGVS=NC_000005.10:g.225887A>G;CLNREVSTAT=criteria_provided,_multiple_submitters,_no_conflicts;CLNSIG=Uncertain_significance;CLNVC=single_nucleotide_variant;CLNVCSO=SO:0001483;GENEINFO=SDHA:6389;MC=SO:0001583|missense_variant;ORIGIN=1;RS=777873911;Pangolin=ENSG00000073578.17|-4:0.0|0:-0.02ENSG00000286001.1|-4:0.0|0:-0.02
chr5	225890	472393	A	G	.	.	AF_EXAC=1e-05;ALLELEID=455516;CLNDN=Mitochondrial_complex_II_deficiency|Paragangliomas_5|Hereditary_cancer-predisposing_syndrome;CLNDISDB=MONDO:MONDO:0009641,MedGen:C1855008,OMIM:252011,Orphanet:ORPHA3208|MONDO:MONDO:0013602,MedGen:C3279992,OMIM:614165|MONDO:MONDO:0015356,MedGen:C0027672,Orphanet:ORPHA140162,SNOMED_CT:699346009;CLNHGVS=NC_000005.10:g.225890A>G;CLNREVSTAT=criteria_provided,_multiple_submitters,_no_conflicts;CLNSIG=Uncertain_significance;CLNVC=single_nucleotide_variant;CLNVCSO=SO:0001483;GENEINFO=SDHA:6389;MC=SO:0001583|missense_variant;ORIGIN=1;RS=749824479;Pangolin=ENSG00000073578.17|-3:0.08|-7:-0.01ENSG00000286001.1|-3:0.08|-7:-0.01
chr5	225892	412335	T	G	.	.	ALLELEID=395166;CLNDN=Mitochondrial_complex_II_deficiency|Paragangliomas_5;CLNDISDB=MONDO:MONDO:0009641,MedGen:C1855008,OMIM:252011,Orphanet:ORPHA3208|MONDO:MONDO:0013602,MedGen:C3279992,OMIM:614165;CLNHGVS=NC_000005.10:g.225892T>G;CLNREVSTAT=criteria_provided,_single_submitter;CLNSIG=Uncertain_significance;CLNVC=single_nucleotide_variant;CLNVCSO=SO:0001483;GENEINFO=SDHA:6389;MC=SO:0001583|missense_variant;ORIGIN=1;RS=569384870;Pangolin=ENSG00000073578.17|-5:0.01|-5:-0.0ENSG00000286001.1|-5:0.01|-5:-0.0
chr5	225895	849664	G	A	.	.	ALLELEID=830795;CLNDN=Mitochondrial_complex_II_deficiency|Paragangliomas_5;CLNDISDB=MONDO:MONDO:0009641,MedGen:C1855008,OMIM:252011,Orphanet:ORPHA3208|MONDO:MONDO:0013602,MedGen:C3279992,OMIM:614165;CLNHGVS=NC_000005.10:g.225895G>A;CLNREVSTAT=criteria_provided,_single_submitter;CLNSIG=Uncertain_significance;CLNVC=single_nucleotide_variant;CLNVCSO=SO:0001483;GENEINFO=SDHA:6389;MC=SO:0001583|missense_variant;ORIGIN=1;Pangolin=ENSG00000073578.17|2:0.0|-8:-0.01ENSG00000286001.1|2:0.0|-8:-0.01
chr5	225897	539674	C	T	.	.	ALLELEID=521364;CLNDN=Mitochondrial_complex_II_deficiency|Paragangliomas_5|Hereditary_cancer-predisposing_syndrome;CLNDISDB=MONDO:MONDO:0009641,MedGen:C1855008,OMIM:252011,Orphanet:ORPHA3208|MONDO:MONDO:0013602,MedGen:C3279992,OMIM:614165|MONDO:MONDO:0015356,MedGen:C0027672,Orphanet:ORPHA140162,SNOMED_CT:699346009;CLNHGVS=NC_000005.10:g.225897C>T;CLNREVSTAT=criteria_provided,_conflicting_interpretations;CLNSIG=Conflicting_interpretations_of_pathogenicity;CLNSIGCONF=Likely_benign(1),Uncertain_significance(1);CLNVC=single_nucleotide_variant;CLNVCSO=SO:0001483;GENEINFO=SDHA:6389;MC=SO:0001819|synonymous_variant;ORIGIN=1;RS=1553997722;Pangolin=ENSG00000073578.17|-10:0.03|-14:-0.01ENSG00000286001.1|-10:0.03|-14:-0.01
chr5	225902	232064	C	T	.	.	AF_EXAC=3e-05;ALLELEID=233452;CLNDN=Mitochondrial_complex_II_deficiency|Paragangliomas_5|Hereditary_cancer-predisposing_syndrome;CLNDISDB=MONDO:MONDO:0009641,MedGen:C1855008,OMIM:252011,Orphanet:ORPHA3208|MONDO:MONDO:0013602,MedGen:C3279992,OMIM:614165|MONDO:MONDO:0015356,MedGen:C0027672,Orphanet:ORPHA140162,SNOMED_CT:699346009;CLNHGVS=NC_000005.10:g.225902C>T;CLNREVSTAT=criteria_provided,_multiple_submitters,_no_conflicts;CLNSIG=Uncertain_significance;CLNVC=single_nucleotide_variant;CLNVCSO=SO:0001483;GENEINFO=SDHA:6389;MC=SO:0001583|missense_variant;ORIGIN=1;RS=759827541;Pangolin=ENSG00000073578.17|10:0.0|-15:-0.0ENSG00000286001.1|10:0.0|-15:-0.0
chr5	225906	955512	T	C	.	.	ALLELEID=944592;CLNDN=Mitochondrial_complex_II_deficiency|Paragangliomas_5;CLNDISDB=MONDO:MONDO:0009641,MedGen:C1855008,OMIM:252011,Orphanet:ORPHA3208|MONDO:MONDO:0013602,MedGen:C3279992,OMIM:614165;CLNHGVS=NC_000005.10:g.225906T>C;CLNREVSTAT=criteria_provided,_single_submitter;CLNSIG=Uncertain_significance;CLNVC=single_nucleotide_variant;CLNVCSO=SO:0001483;GENEINFO=SDHA:6389;MC=SO:0001819|synonymous_variant;ORIGIN=1;Pangolin=ENSG00000073578.17|-19:0.01|-23:-0.0ENSG00000286001.1|-19:0.01|-23:-0.0
chr5	225906	412358	T	G	.	.	ALLELEID=394889;CLNDN=Mitochondrial_complex_II_deficiency|Paragangliomas_5;CLNDISDB=MONDO:MONDO:0009641,MedGen:C1855008,OMIM:252011,Orphanet:ORPHA3208|MONDO:MONDO:0013602,MedGen:C3279992,OMIM:614165;CLNHGVS=NC_000005.10:g.225906T>G;CLNREVSTAT=criteria_provided,_conflicting_interpretations;CLNSIG=Conflicting_interpretations_of_pathogenicity;CLNSIGCONF=Likely_pathogenic(1),Uncertain_significance(2);CLNVC=single_nucleotide_variant;CLNVCSO=SO:0001483;GENEINFO=SDHA:6389;MC=SO:0001583|missense_variant;ORIGIN=1;RS=1060503711;Pangolin=ENSG00000073578.17|-19:0.01|-23:-0.0ENSG00000286001.1|-19:0.01|-23:-0.0
chr5	225911	661595	G	C	.	.	ALLELEID=633859;CLNDN=Mitochondrial_complex_II_deficiency|Paragangliomas_5;CLNDISDB=MONDO:MONDO:0009641,MedGen:C1855008,OMIM:252011,Orphanet:ORPHA3208|MONDO:MONDO:0013602,MedGen:C3279992,OMIM:614165;CLNHGVS=NC_000005.10:g.225911G>C;CLNREVSTAT=criteria_provided,_single_submitter;CLNSIG=Uncertain_significance;CLNVC=single_nucleotide_variant;CLNVCSO=SO:0001483;GENEINFO=SDHA:6389;MC=SO:0001583|missense_variant;ORIGIN=1;RS=1579385540;Pangolin=ENSG00000073578.17|-24:0.01|1:-0.0ENSG00000286001.1|-24:0.01|1:-0.0
chr5	225914	1026014	C	T	.	.	ALLELEID=1006098;CLNDN=Mitochondrial_complex_II_deficiency|Paragangliomas_5;CLNDISDB=MONDO:MONDO:0009641,MedGen:C1855008,OMIM:252011,Orphanet:ORPHA3208|MONDO:MONDO:0013602,MedGen:C3279992,OMIM:614165;CLNHGVS=NC_000005.10:g.225914C>T;CLNREVSTAT=criteria_provided,_single_submitter;CLNSIG=Uncertain_significance;CLNVC=single_nucleotide_variant;CLNVCSO=SO:0001483;GENEINFO=SDHA:6389;MC=SO:0001583|missense_variant;ORIGIN=1;Pangolin=ENSG00000073578.17|-31:0.0|-27:-0.0ENSG00000286001.1|-31:0.0|-27:-0.0
chr5	225919	1057047	G	A	.	.	ALLELEID=1043544;CLNDN=Mitochondrial_complex_II_deficiency|Paragangliomas_5;CLNDISDB=MONDO:MONDO:0009641,MedGen:C1855008,OMIM:252011,Orphanet:ORPHA3208|MONDO:MONDO:0013602,MedGen:C3279992,OMIM:614165;CLNHGVS=NC_000005.10:g.225919G>A;CLNREVSTAT=criteria_provided,_single_submitter;CLNSIG=Uncertain_significance;CLNVC=single_nucleotide_variant;CLNVCSO=SO:0001483;GENEINFO=SDHA:6389;MC=SO:0001583|missense_variant;ORIGIN=1;Pangolin=ENSG00000073578.17|-36:0.0|-32:-0.01ENSG00000286001.1|-36:0.0|-32:-0.01
chr5	225920	948548	A	G	.	.	ALLELEID=924041;CLNDN=Mitochondrial_complex_II_deficiency|Paragangliomas_5;CLNDISDB=MONDO:MONDO:0009641,MedGen:C1855008,OMIM:252011,Orphanet:ORPHA3208|MONDO:MONDO:0013602,MedGen:C3279992,OMIM:614165;CLNHGVS=NC_000005.10:g.225920A>G;CLNREVSTAT=criteria_provided,_single_submitter;CLNSIG=Uncertain_significance;CLNVC=single_nucleotide_variant;CLNVCSO=SO:0001483;GENEINFO=SDHA:6389;MC=SO:0001583|missense_variant;ORIGIN=1;Pangolin=ENSG00000073578.17|-1:0.02|-33:-0.02ENSG00000286001.1|-1:0.02|-33:-0.02
chr5	225922	412362	G	A	.	.	ALLELEID=394994;CLNDN=Mitochondrial_complex_II_deficiency|Paragangliomas_5;CLNDISDB=MONDO:MONDO:0009641,MedGen:C1855008,OMIM:252011,Orphanet:ORPHA3208|MONDO:MONDO:0013602,MedGen:C3279992,OMIM:614165;CLNHGVS=NC_000005.10:g.225922G>A;CLNREVSTAT=criteria_provided,_single_submitter;CLNSIG=Uncertain_significance;CLNVC=single_nucleotide_variant;CLNVCSO=SO:0001483;GENEINFO=SDHA:6389;MC=SO:0001583|missense_variant;ORIGIN=1;RS=1060503712;Pangolin=ENSG00000073578.17|-39:0.0|-35:-0.01ENSG00000286001.1|-39:0.0|-35:-0.01
chr5	225924	657263	G	T	.	.	ALLELEID=633860;CLNDN=Mitochondrial_complex_II_deficiency|Paragangliomas_5;CLNDISDB=MONDO:MONDO:0009641,MedGen:C1855008,OMIM:252011,Orphanet:ORPHA3208|MONDO:MONDO:0013602,MedGen:C3279992,OMIM:614165;CLNHGVS=NC_000005.10:g.225924G>T;CLNREVSTAT=criteria_provided,_single_submitter;CLNSIG=Uncertain_significance;CLNVC=single_nucleotide_variant;CLNVCSO=SO:0001483;GENEINFO=SDHA:6389;MC=SO:0001819|synonymous_variant;ORIGIN=1;RS=1579385582;Pangolin=ENSG00000073578.17|-2:0.11|-37:-0.01ENSG00000286001.1|-2:0.11|-37:-0.01
chr5	225925	583035	A	C	.	.	AF_EXAC=2e-05;ALLELEID=560295;CLNDN=Mitochondrial_complex_II_deficiency|Paragangliomas_5;CLNDISDB=MONDO:MONDO:0009641,MedGen:C1855008,OMIM:252011,Orphanet:ORPHA3208|MONDO:MONDO:0013602,MedGen:C3279992,OMIM:614165;CLNHGVS=NC_000005.10:g.225925A>C;CLNREVSTAT=criteria_provided,_single_submitter;CLNSIG=Uncertain_significance;CLNVC=single_nucleotide_variant;CLNVCSO=SO:0001483;GENEINFO=SDHA:6389;MC=SO:0001583|missense_variant;ORIGIN=1;RS=763578369;Pangolin=ENSG00000073578.17|-42:0.0|-38:-0.01ENSG00000286001.1|-42:0.0|-38:-0.01
chr5	225928	1025132	A	G	.	.	ALLELEID=1006099;CLNDN=Mitochondrial_complex_II_deficiency|Paragangliomas_5;CLNDISDB=MONDO:MONDO:0009641,MedGen:C1855008,OMIM:252011,Orphanet:ORPHA3208|MONDO:MONDO:0013602,MedGen:C3279992,OMIM:614165;CLNHGVS=NC_000005.10:g.225928A>G;CLNREVSTAT=criteria_provided,_single_submitter;CLNSIG=Uncertain_significance;CLNVC=single_nucleotide_variant;CLNVCSO=SO:0001483;GENEINFO=SDHA:6389;MC=SO:0001583|missense_variant;ORIGIN=1;Pangolin=ENSG00000073578.17|-1:0.0|-41:-0.01ENSG00000286001.1|-1:0.0|-41:-0.01
chr5	225929	539667	T	C	.	.	ALLELEID=521663;CLNDN=Mitochondrial_complex_II_deficiency|Paragangliomas_5;CLNDISDB=MONDO:MONDO:0009641,MedGen:C1855008,OMIM:252011,Orphanet:ORPHA3208|MONDO:MONDO:0013602,MedGen:C3279992,OMIM:614165;CLNHGVS=NC_000005.10:g.225929T>C;CLNREVSTAT=criteria_provided,_single_submitter;CLNSIG=Uncertain_significance;CLNVC=single_nucleotide_variant;CLNVCSO=SO:0001483;GENEINFO=SDHA:6389;MC=SO:0001583|missense_variant;ORIGIN=1;RS=1553997748;Pangolin=ENSG00000073578.17|-42:0.0|-46:-0.0ENSG00000286001.1|-42:0.0|-46:-0.0
chr5	225930	825403	T	G	.	.	ALLELEID=808596;CLNDN=Hereditary_cancer-predisposing_syndrome;CLNDISDB=MONDO:MONDO:0015356,MedGen:C0027672,Orphanet:ORPHA140162,SNOMED_CT:699346009;CLNHGVS=NC_000005.10:g.225930T>G;CLNREVSTAT=criteria_provided,_single_submitter;CLNSIG=Uncertain_significance;CLNVC=single_nucleotide_variant;CLNVCSO=SO:0001483;GENEINFO=SDHA:6389;MC=SO:0001583|missense_variant;ORIGIN=1;RS=1579385616;Pangolin=ENSG00000073578.17|-43:0.0|-43:-0.0ENSG00000286001.1|-43:0.0|-43:-0.0
chr5	225931	539678	T	C	.	.	ALLELEID=521503;CLNDN=Mitochondrial_complex_II_deficiency|Paragangliomas_5;CLNDISDB=MONDO:MONDO:0009641,MedGen:C1855008,OMIM:252011,Orphanet:ORPHA3208|MONDO:MONDO:0013602,MedGen:C3279992,OMIM:614165;CLNHGVS=NC_000005.10:g.225931T>C;CLNREVSTAT=criteria_provided,_single_submitter;CLNSIG=Uncertain_significance;CLNVC=single_nucleotide_variant;CLNVCSO=SO:0001483;GENEINFO=SDHA:6389;MC=SO:0001583|missense_variant;ORIGIN=1;RS=1553997754;Pangolin=ENSG00000073578.17|-44:0.01|-48:-0.0ENSG00000286001.1|-44:0.01|-48:-0.0
chr5	225936	663058	G	C	.	.	ALLELEID=633862;CLNDN=Mitochondrial_complex_II_deficiency|Paragangliomas_5;CLNDISDB=MONDO:MONDO:0009641,MedGen:C1855008,OMIM:252011,Orphanet:ORPHA3208|MONDO:MONDO:0013602,MedGen:C3279992,OMIM:614165;CLNHGVS=NC_000005.10:g.225936G>C;CLNREVSTAT=criteria_provided,_single_submitter;CLNSIG=Uncertain_significance;CLNVC=single_nucleotide_variant;CLNVCSO=SO:0001483;GENEINFO=SDHA:6389;MC=SO:0001583|missense_variant;ORIGIN=1;RS=1579385651;Pangolin=ENSG00000073578.17|-49:0.0|-49:-0.0ENSG00000286001.1|-49:0.0|-49:-0.0
chr5	225937	963574	C	T	.	.	ALLELEID=944593;CLNDN=Mitochondrial_complex_II_deficiency|Paragangliomas_5;CLNDISDB=MONDO:MONDO:0009641,MedGen:C1855008,OMIM:252011,Orphanet:ORPHA3208|MONDO:MONDO:0013602,MedGen:C3279992,OMIM:614165;CLNHGVS=NC_000005.10:g.225937C>T;CLNREVSTAT=criteria_provided,_single_submitter;CLNSIG=Uncertain_significance;CLNVC=single_nucleotide_variant;CLNVCSO=SO:0001483;GENEINFO=SDHA:6389;MC=SO:0001583|missense_variant;ORIGIN=1;Pangolin=ENSG00000073578.17|-50:0.0|-50:-0.0ENSG00000286001.1|-50:0.0|-50:-0.0
chr5	225938	141875	G	A	.	.	AF_EXAC=1e-05;ALLELEID=151589;CLNDN=Mitochondrial_complex_II_deficiency|Leigh_syndrome|Paragangliomas_5|Hereditary_cancer-predisposing_syndrome|Hereditary_Paraganglioma-Pheochromocytoma_Syndromes|not_provided;CLNDISDB=MONDO:MONDO:0009641,MedGen:C1855008,OMIM:252011,Orphanet:ORPHA3208|MONDO:MONDO:0009723,MedGen:C0023264,OMIM:256000,Orphanet:ORPHA506,SNOMED_CT:29570005|MONDO:MONDO:0013602,MedGen:C3279992,OMIM:614165|MONDO:MONDO:0015356,MedGen:C0027672,Orphanet:ORPHA140162,SNOMED_CT:699346009|MONDO:MONDO:0017366,MedGen:C1708353,Orphanet:ORPHA29072|MedGen:CN517202;CLNHGVS=NC_000005.10:g.225938G>A;CLNREVSTAT=criteria_provided,_multiple_submitters,_no_conflicts;CLNSIG=Uncertain_significance;CLNVC=single_nucleotide_variant;CLNVCSO=SO:0001483;CLNVI=Illumina_Clinical_Services_Laboratory,Illumina:682030;GENEINFO=SDHA:6389;MC=SO:0001583|missense_variant;ORIGIN=1;RS=587782076;Pangolin=ENSG00000073578.17|17:0.0|-26:-0.0ENSG00000286001.1|17:0.0|-26:-0.0
chr5	225940	944104	G	A	.	.	ALLELEID=924042;CLNDN=Mitochondrial_complex_II_deficiency|Paragangliomas_5;CLNDISDB=MONDO:MONDO:0009641,MedGen:C1855008,OMIM:252011,Orphanet:ORPHA3208|MONDO:MONDO:0013602,MedGen:C3279992,OMIM:614165;CLNHGVS=NC_000005.10:g.225940G>A;CLNREVSTAT=criteria_provided,_single_submitter;CLNSIG=Uncertain_significance;CLNVC=single_nucleotide_variant;CLNVCSO=SO:0001483;GENEINFO=SDHA:6389;MC=SO:0001583|missense_variant;ORIGIN=1;Pangolin=ENSG00000073578.17|-3:0.0|-28:-0.0ENSG00000286001.1|-3:0.0|-28:-0.0
chr5	225949	647432	G	A	.	.	AF_EXAC=1e-05;ALLELEID=633863;CLNDN=Mitochondrial_complex_II_deficiency|Paragangliomas_5;CLNDISDB=MONDO:MONDO:0009641,MedGen:C1855008,OMIM:252011,Orphanet:ORPHA3208|MONDO:MONDO:0013602,MedGen:C3279992,OMIM:614165;CLNHGVS=NC_000005.10:g.225949G>A;CLNREVSTAT=criteria_provided,_single_submitter;CLNSIG=Uncertain_significance;CLNVC=single_nucleotide_variant;CLNVCSO=SO:0001483;GENEINFO=SDHA:6389;MC=SO:0001583|missense_variant;ORIGIN=1;RS=753004001;Pangolin=ENSG00000073578.17|-3:0.0|-37:-0.0ENSG00000286001.1|-3:0.0|-37:-0.0
chr5	225949	825580	G	C	.	.	ALLELEID=808597;CLNDN=Mitochondrial_complex_II_deficiency|Paragangliomas_5|Hereditary_cancer-predisposing_syndrome;CLNDISDB=MONDO:MONDO:0009641,MedGen:C1855008,OMIM:252011,Orphanet:ORPHA3208|MONDO:MONDO:0013602,MedGen:C3279992,OMIM:614165|MONDO:MONDO:0015356,MedGen:C0027672,Orphanet:ORPHA140162,SNOMED_CT:699346009;CLNHGVS=NC_000005.10:g.225949G>C;CLNREVSTAT=criteria_provided,_multiple_submitters,_no_conflicts;CLNSIG=Uncertain_significance;CLNVC=single_nucleotide_variant;CLNVCSO=SO:0001483;GENEINFO=SDHA:6389;MC=SO:0001583|missense_variant;ORIGIN=1;RS=753004001;Pangolin=ENSG00000073578.17|6:0.0|-40:-0.0ENSG00000286001.1|6:0.0|-40:-0.0
chr5	225954	1055708	G	C	.	.	ALLELEID=1043545;CLNDN=Mitochondrial_complex_II_deficiency|Paragangliomas_5;CLNDISDB=MONDO:MONDO:0009641,MedGen:C1855008,OMIM:252011,Orphanet:ORPHA3208|MONDO:MONDO:0013602,MedGen:C3279992,OMIM:614165;CLNHGVS=NC_000005.10:g.225954G>C;CLNREVSTAT=criteria_provided,_single_submitter;CLNSIG=Uncertain_significance;CLNVC=single_nucleotide_variant;CLNVCSO=SO:0001483;GENEINFO=SDHA:6389;MC=SO:0001583|missense_variant;ORIGIN=1;Pangolin=ENSG00000073578.17|-42:0.0|1:-0.0ENSG00000286001.1|-42:0.0|1:-0.0
chr5	225956	1000589	G	A	.	.	ALLELEID=990907;CLNDN=Mitochondrial_complex_II_deficiency|Paragangliomas_5;CLNDISDB=MONDO:MONDO:0009641,MedGen:C1855008,OMIM:252011,Orphanet:ORPHA3208|MONDO:MONDO:0013602,MedGen:C3279992,OMIM:614165;CLNHGVS=NC_000005.10:g.225956G>A;CLNREVSTAT=criteria_provided,_single_submitter;CLNSIG=Uncertain_significance;CLNVC=single_nucleotide_variant;CLNVCSO=SO:0001483;GENEINFO=SDHA:6389;MC=SO:0001583|missense_variant;ORIGIN=1;Pangolin=ENSG00000073578.17|-44:0.0|-1:-0.0ENSG00000286001.1|-44:0.0|-1:-0.0
chr5	225956	539671	G	C	.	.	ALLELEID=521108;CLNDN=Mitochondrial_complex_II_deficiency|Paragangliomas_5;CLNDISDB=MONDO:MONDO:0009641,MedGen:C1855008,OMIM:252011,Orphanet:ORPHA3208|MONDO:MONDO:0013602,MedGen:C3279992,OMIM:614165;CLNHGVS=NC_000005.10:g.225956G>C;CLNREVSTAT=criteria_provided,_single_submitter;CLNSIG=Uncertain_significance;CLNVC=single_nucleotide_variant;CLNVCSO=SO:0001483;GENEINFO=SDHA:6389;MC=SO:0001583|missense_variant;ORIGIN=1;RS=1553997783;Pangolin=ENSG00000073578.17|-44:0.0|-1:-0.0ENSG00000286001.1|-44:0.0|-1:-0.0
chr5	225974	948035	G	A	.	.	ALLELEID=924043;CLNDN=Mitochondrial_complex_II_deficiency|Paragangliomas_5;CLNDISDB=MONDO:MONDO:0009641,MedGen:C1855008,OMIM:252011,Orphanet:ORPHA3208|MONDO:MONDO:0013602,MedGen:C3279992,OMIM:614165;CLNHGVS=NC_000005.10:g.225974G>A;CLNREVSTAT=criteria_provided,_single_submitter;CLNSIG=Uncertain_significance;CLNVC=single_nucleotide_variant;CLNVCSO=SO:0001483;GENEINFO=SDHA:6389;MC=SO:0001583|missense_variant;ORIGIN=1;Pangolin=ENSG00000073578.17|-19:0.0|-28:-0.0ENSG00000286001.1|-19:0.0|-28:-0.0
chr5	225975	252909	C	T	.	.	AF_ESP=0.00907;AF_EXAC=0.00273;AF_TGP=0.00919;ALLELEID=247311;CLNDN=Mitochondrial_complex_II_deficiency|Leigh_syndrome|Paragangliomas_5|Hereditary_cancer-predisposing_syndrome|Hereditary_Paraganglioma-Pheochromocytoma_Syndromes|not_specified;CLNDISDB=MONDO:MONDO:0009641,MedGen:C1855008,OMIM:252011,Orphanet:ORPHA3208|MONDO:MONDO:0009723,MedGen:C0023264,OMIM:256000,Orphanet:ORPHA506,SNOMED_CT:29570005|MONDO:MONDO:0013602,MedGen:C3279992,OMIM:614165|MONDO:MONDO:0015356,MedGen:C0027672,Orphanet:ORPHA140162,SNOMED_CT:699346009|MONDO:MONDO:0017366,MedGen:C1708353,Orphanet:ORPHA29072|MedGen:CN169374;CLNHGVS=NC_000005.10:g.225975C>T;CLNREVSTAT=criteria_provided,_conflicting_interpretations;CLNSIG=Conflicting_interpretations_of_pathogenicity;CLNSIGCONF=Benign(4),Likely_benign(1),Uncertain_significance(1);CLNVC=single_nucleotide_variant;CLNVCSO=SO:0001483;CLNVI=Illumina_Clinical_Services_Laboratory,Illumina:702162;GENEINFO=SDHA:6389;MC=SO:0001819|synonymous_variant;ORIGIN=1;RS=61733344;Pangolin=ENSG00000073578.17|-2:0.01|-20:-0.0ENSG00000286001.1|-2:0.01|-20:-0.0
chr5	225977	1007940	G	A	.	.	ALLELEID=990908;CLNDN=Mitochondrial_complex_II_deficiency|Paragangliomas_5;CLNDISDB=MONDO:MONDO:0009641,MedGen:C1855008,OMIM:252011,Orphanet:ORPHA3208|MONDO:MONDO:0013602,MedGen:C3279992,OMIM:614165;CLNHGVS=NC_000005.10:g.225977G>A;CLNREVSTAT=criteria_provided,_single_submitter;CLNSIG=Uncertain_significance;CLNVC=single_nucleotide_variant;CLNVCSO=SO:0001483;GENEINFO=SDHA:6389;MC=SO:0001583|missense_variant;ORIGIN=1;Pangolin=ENSG00000073578.17|-22:0.0|-31:-0.0ENSG00000286001.1|-22:0.0|-31:-0.0
chr5	225977	825800	G	C	.	.	ALLELEID=808599;CLNDN=Mitochondrial_complex_II_deficiency|Paragangliomas_5|Hereditary_cancer-predisposing_syndrome;CLNDISDB=MONDO:MONDO:0009641,MedGen:C1855008,OMIM:252011,Orphanet:ORPHA3208|MONDO:MONDO:0013602,MedGen:C3279992,OMIM:614165|MONDO:MONDO:0015356,MedGen:C0027672,Orphanet:ORPHA140162,SNOMED_CT:699346009;CLNHGVS=NC_000005.10:g.225977G>C;CLNREVSTAT=criteria_provided,_multiple_submitters,_no_conflicts;CLNSIG=Uncertain_significance;CLNVC=single_nucleotide_variant;CLNVCSO=SO:0001483;GENEINFO=SDHA:6389;MC=SO:0001583|missense_variant;ORIGIN=1;RS=1579385819;Pangolin=ENSG00000073578.17|-22:0.0|-31:-0.0ENSG00000286001.1|-22:0.0|-31:-0.0
chr5	225979	825814	C	G	.	.	ALLELEID=808600;CLNDN=Mitochondrial_complex_II_deficiency|Paragangliomas_5|Hereditary_cancer-predisposing_syndrome;CLNDISDB=MONDO:MONDO:0009641,MedGen:C1855008,OMIM:252011,Orphanet:ORPHA3208|MONDO:MONDO:0013602,MedGen:C3279992,OMIM:614165|MONDO:MONDO:0015356,MedGen:C0027672,Orphanet:ORPHA140162,SNOMED_CT:699346009;CLNHGVS=NC_000005.10:g.225979C>G;CLNREVSTAT=criteria_provided,_multiple_submitters,_no_conflicts;CLNSIG=Uncertain_significance;CLNVC=single_nucleotide_variant;CLNVCSO=SO:0001483;GENEINFO=SDHA:6389;MC=SO:0001583|missense_variant;ORIGIN=1;RS=775827529;Pangolin=ENSG00000073578.17|-33:0.0|3:-0.0ENSG00000286001.1|-33:0.0|3:-0.0
chr5	225984	539705	C	T	.	.	AF_EXAC=2e-05;AF_TGP=0.0002;ALLELEID=521369;CLNDN=Mitochondrial_complex_II_deficiency|Leigh_syndrome|Paragangliomas_5|Hereditary_Paraganglioma-Pheochromocytoma_Syndromes;CLNDISDB=MONDO:MONDO:0009641,MedGen:C1855008,OMIM:252011,Orphanet:ORPHA3208|MONDO:MONDO:0009723,MedGen:C0023264,OMIM:256000,Orphanet:ORPHA506,SNOMED_CT:29570005|MONDO:MONDO:0013602,MedGen:C3279992,OMIM:614165|MONDO:MONDO:0017366,MedGen:C1708353,Orphanet:ORPHA29072;CLNHGVS=NC_000005.10:g.225984C>T;CLNREVSTAT=criteria_provided,_conflicting_interpretations;CLNSIG=Conflicting_interpretations_of_pathogenicity;CLNSIGCONF=Benign(1),Likely_benign(1),Uncertain_significance(2);CLNVC=single_nucleotide_variant;CLNVCSO=SO:0001483;CLNVI=Illumina_Clinical_Services_Laboratory,Illumina:928457;GENEINFO=SDHA:6389;MC=SO:0001819|synonymous_variant;ORIGIN=1;RS=199618059;Pangolin=ENSG00000073578.17|-29:0.0|-38:-0.0ENSG00000286001.1|-29:0.0|-38:-0.0
chr5	225985	647317	C	T	.	.	ALLELEID=633864;CLNDN=Mitochondrial_complex_II_deficiency|Paragangliomas_5;CLNDISDB=MONDO:MONDO:0009641,MedGen:C1855008,OMIM:252011,Orphanet:ORPHA3208|MONDO:MONDO:0013602,MedGen:C3279992,OMIM:614165;CLNHGVS=NC_000005.10:g.225985C>T;CLNREVSTAT=criteria_provided,_single_submitter;CLNSIG=Uncertain_significance;CLNVC=single_nucleotide_variant;CLNVCSO=SO:0001483;GENEINFO=SDHA:6389;MC=SO:0001583|missense_variant;ORIGIN=1;RS=1579385898;Pangolin=ENSG00000073578.17|-2:0.0|-30:-0.0ENSG00000286001.1|-2:0.0|-30:-0.0
chr5	225986	1006067	A	G	.	.	ALLELEID=990909;CLNDN=Mitochondrial_complex_II_deficiency|Paragangliomas_5;CLNDISDB=MONDO:MONDO:0009641,MedGen:C1855008,OMIM:252011,Orphanet:ORPHA3208|MONDO:MONDO:0013602,MedGen:C3279992,OMIM:614165;CLNHGVS=NC_000005.10:g.225986A>G;CLNREVSTAT=criteria_provided,_single_submitter;CLNSIG=Uncertain_significance;CLNVC=single_nucleotide_variant;CLNVCSO=SO:0001483;GENEINFO=SDHA:6389;MC=SO:0001583|missense_variant;ORIGIN=1;Pangolin=ENSG00000073578.17|-31:0.0|3:-0.0ENSG00000286001.1|-31:0.0|3:-0.0
chr5	225988	472395	C	T	.	.	AF_TGP=0.0002;ALLELEID=455519;CLNDN=Mitochondrial_complex_II_deficiency|Paragangliomas_5|Hereditary_cancer-predisposing_syndrome;CLNDISDB=MONDO:MONDO:0009641,MedGen:C1855008,OMIM:252011,Orphanet:ORPHA3208|MONDO:MONDO:0013602,MedGen:C3279992,OMIM:614165|MONDO:MONDO:0015356,MedGen:C0027672,Orphanet:ORPHA140162,SNOMED_CT:699346009;CLNHGVS=NC_000005.10:g.225988C>T;CLNREVSTAT=criteria_provided,_multiple_submitters,_no_conflicts;CLNSIG=Uncertain_significance;CLNVC=single_nucleotide_variant;CLNVCSO=SO:0001483;GENEINFO=SDHA:6389;MC=SO:0001583|missense_variant;ORIGIN=1;RS=553257776;Pangolin=ENSG00000073578.17|-42:0.0|-33:-0.0ENSG00000286001.1|-42:0.0|-33:-0.0
chr5	225989	450839	G	A	.	.	AF_ESP=0.00015;AF_EXAC=2e-05;ALLELEID=443782;CLNDN=Mitochondrial_complex_II_deficiency|Paragangliomas_5|Hereditary_cancer-predisposing_syndrome|not_provided;CLNDISDB=MONDO:MONDO:0009641,MedGen:C1855008,OMIM:252011,Orphanet:ORPHA3208|MONDO:MONDO:0013602,MedGen:C3279992,OMIM:614165|MONDO:MONDO:0015356,MedGen:C0027672,Orphanet:ORPHA140162,SNOMED_CT:699346009|MedGen:CN517202;CLNHGVS=NC_000005.10:g.225989G>A;CLNREVSTAT=criteria_provided,_conflicting_interpretations;CLNSIG=Conflicting_interpretations_of_pathogenicity;CLNSIGCONF=Likely_pathogenic(1),Uncertain_significance(2);CLNVC=single_nucleotide_variant;CLNVCSO=SO:0001483;GENEINFO=SDHA:6389;MC=SO:0001583|missense_variant;ORIGIN=1;RS=139881415;Pangolin=ENSG00000073578.17|-43:0.0|-34:-0.0ENSG00000286001.1|-43:0.0|-34:-0.0
chr5	225991	1011281	T	C	.	.	ALLELEID=990910;CLNDN=Mitochondrial_complex_II_deficiency|Paragangliomas_5;CLNDISDB=MONDO:MONDO:0009641,MedGen:C1855008,OMIM:252011,Orphanet:ORPHA3208|MONDO:MONDO:0013602,MedGen:C3279992,OMIM:614165;CLNHGVS=NC_000005.10:g.225991T>C;CLNREVSTAT=criteria_provided,_single_submitter;CLNSIG=Uncertain_significance;CLNVC=single_nucleotide_variant;CLNVCSO=SO:0001483;GENEINFO=SDHA:6389;MC=SO:0001583|missense_variant;ORIGIN=1;Pangolin=ENSG00000073578.17|-36:0.0|-2:-0.0ENSG00000286001.1|-36:0.0|-2:-0.0
chr5	225994	841097	T	C	.	.	ALLELEID=830796;CLNDN=Mitochondrial_complex_II_deficiency|Paragangliomas_5;CLNDISDB=MONDO:MONDO:0009641,MedGen:C1855008,OMIM:252011,Orphanet:ORPHA3208|MONDO:MONDO:0013602,MedGen:C3279992,OMIM:614165;CLNHGVS=NC_000005.10:g.225994T>C;CLNREVSTAT=criteria_provided,_single_submitter;CLNSIG=Uncertain_significance;CLNVC=single_nucleotide_variant;CLNVCSO=SO:0001483;GENEINFO=SDHA:6389;MC=SO:0001583|missense_variant;ORIGIN=1;Pangolin=ENSG00000073578.17|-39:0.0|40:-0.0ENSG00000286001.1|-39:0.0|40:-0.0
chr5	225998	1036813	G	A	.	.	ALLELEID=1026585;CLNDN=Mitochondrial_complex_II_deficiency|Paragangliomas_5;CLNDISDB=MONDO:MONDO:0009641,MedGen:C1855008,OMIM:252011,Orphanet:ORPHA3208|MONDO:MONDO:0013602,MedGen:C3279992,OMIM:614165;CLNHGVS=NC_000005.10:g.225998G>A;CLNREVSTAT=criteria_provided,_single_submitter;CLNSIG=Uncertain_significance;CLNVC=single_nucleotide_variant;CLNVCSO=SO:0001483;GENEINFO=SDHA:6389;MC=SO:0001583|missense_variant;ORIGIN=1;Pangolin=ENSG00000073578.17|49:0.0|36:-0.0ENSG00000286001.1|49:0.0|36:-0.0
chr5	225998	1063638	G	C	.	.	ALLELEID=1043546;CLNDN=Mitochondrial_complex_II_deficiency|Paragangliomas_5;CLNDISDB=MONDO:MONDO:0009641,MedGen:C1855008,OMIM:252011,Orphanet:ORPHA3208|MONDO:MONDO:0013602,MedGen:C3279992,OMIM:614165;CLNHGVS=NC_000005.10:g.225998G>C;CLNREVSTAT=criteria_provided,_single_submitter;CLNSIG=Uncertain_significance;CLNVC=single_nucleotide_variant;CLNVCSO=SO:0001483;GENEINFO=SDHA:6389;MC=SO:0001583|missense_variant;ORIGIN=1;Pangolin=ENSG00000073578.17|49:0.0|49:-0.0ENSG00000286001.1|49:0.0|49:-0.0
chr5	226004	839188	C	G	.	.	ALLELEID=830797;CLNDN=Mitochondrial_complex_II_deficiency|Paragangliomas_5;CLNDISDB=MONDO:MONDO:0009641,MedGen:C1855008,OMIM:252011,Orphanet:ORPHA3208|MONDO:MONDO:0013602,MedGen:C3279992,OMIM:614165;CLNHGVS=NC_000005.10:g.226004C>G;CLNREVSTAT=criteria_provided,_single_submitter;CLNSIG=Uncertain_significance;CLNVC=single_nucleotide_variant;CLNVCSO=SO:0001483;GENEINFO=SDHA:6389;MC=SO:0001583|missense_variant;ORIGIN=1;Pangolin=ENSG00000073578.17|-5:0.0|43:-0.0ENSG00000286001.1|-5:0.0|43:-0.0
chr5	226004	835415	C	T	.	.	ALLELEID=830798;CLNDN=Mitochondrial_complex_II_deficiency|Paragangliomas_5;CLNDISDB=MONDO:MONDO:0009641,MedGen:C1855008,OMIM:252011,Orphanet:ORPHA3208|MONDO:MONDO:0013602,MedGen:C3279992,OMIM:614165;CLNHGVS=NC_000005.10:g.226004C>T;CLNREVSTAT=criteria_provided,_single_submitter;CLNSIG=Uncertain_significance;CLNVC=single_nucleotide_variant;CLNVCSO=SO:0001483;GENEINFO=SDHA:6389;MC=SO:0001583|missense_variant;ORIGIN=1;Pangolin=ENSG00000073578.17|43:0.0|-49:-0.0ENSG00000286001.1|43:0.0|-49:-0.0
chr5	226009	855207	C	T	.	.	ALLELEID=830799;CLNDN=Mitochondrial_complex_II_deficiency|Leigh_syndrome|Paragangliomas_5|Hereditary_Paraganglioma-Pheochromocytoma_Syndromes;CLNDISDB=MONDO:MONDO:0009641,MedGen:C1855008,OMIM:252011,Orphanet:ORPHA3208|MONDO:MONDO:0009723,MedGen:C0023264,OMIM:256000,Orphanet:ORPHA506,SNOMED_CT:29570005|MONDO:MONDO:0013602,MedGen:C3279992,OMIM:614165|MONDO:MONDO:0017366,MedGen:C1708353,Orphanet:ORPHA29072;CLNHGVS=NC_000005.10:g.226009C>T;CLNREVSTAT=criteria_provided,_multiple_submitters,_no_conflicts;CLNSIG=Uncertain_significance;CLNVC=single_nucleotide_variant;CLNVCSO=SO:0001483;CLNVI=Illumina_Clinical_Services_Laboratory,Illumina:1308824;GENEINFO=SDHA:6389;MC=SO:0001583|missense_variant;ORIGIN=1;Pangolin=ENSG00000073578.17|38:0.0|38:-0.0ENSG00000286001.1|38:0.0|38:-0.0
chr5	226010	472396	G	A	.	.	AF_EXAC=1e-05;ALLELEID=454915;CLNDN=Mitochondrial_complex_II_deficiency|Paragangliomas_5;CLNDISDB=MONDO:MONDO:0009641,MedGen:C1855008,OMIM:252011,Orphanet:ORPHA3208|MONDO:MONDO:0013602,MedGen:C3279992,OMIM:614165;CLNHGVS=NC_000005.10:g.226010G>A;CLNREVSTAT=criteria_provided,_single_submitter;CLNSIG=Uncertain_significance;CLNVC=single_nucleotide_variant;CLNVCSO=SO:0001483;GENEINFO=SDHA:6389;MC=SO:0001583|missense_variant;ORIGIN=1;RS=762956849;Pangolin=ENSG00000073578.17|37:0.0|37:-0.0ENSG00000286001.1|37:0.0|37:-0.0
chr5	226013	576234	C	T	.	.	ALLELEID=560418;CLNDN=Mitochondrial_complex_II_deficiency|Paragangliomas_5;CLNDISDB=MONDO:MONDO:0009641,MedGen:C1855008,OMIM:252011,Orphanet:ORPHA3208|MONDO:MONDO:0013602,MedGen:C3279992,OMIM:614165;CLNHGVS=NC_000005.10:g.226013C>T;CLNREVSTAT=criteria_provided,_single_submitter;CLNSIG=Uncertain_significance;CLNVC=single_nucleotide_variant;CLNVCSO=SO:0001483;GENEINFO=SDHA:6389;MC=SO:0001583|missense_variant;ORIGIN=1;RS=1560987863;Pangolin=ENSG00000073578.17|34:0.0|-1:-0.0ENSG00000286001.1|34:0.0|-1:-0.0
chr5	226015	571124	G	C	.	.	ALLELEID=563113;CLNDN=Mitochondrial_complex_II_deficiency|Paragangliomas_5;CLNDISDB=MONDO:MONDO:0009641,MedGen:C1855008,OMIM:252011,Orphanet:ORPHA3208|MONDO:MONDO:0013602,MedGen:C3279992,OMIM:614165;CLNHGVS=NC_000005.10:g.226015G>C;CLNREVSTAT=criteria_provided,_single_submitter;CLNSIG=Uncertain_significance;CLNVC=single_nucleotide_variant;CLNVCSO=SO:0001483;GENEINFO=SDHA:6389;MC=SO:0001583|missense_variant;ORIGIN=1;RS=1560987881;Pangolin=ENSG00000073578.17|32:0.0|-26:-0.0ENSG00000286001.1|32:0.0|-26:-0.0
chr5	226016	643326	G	A	.	.	ALLELEID=633865;CLNDN=Mitochondrial_complex_II_deficiency|Paragangliomas_5;CLNDISDB=MONDO:MONDO:0009641,MedGen:C1855008,OMIM:252011,Orphanet:ORPHA3208|MONDO:MONDO:0013602,MedGen:C3279992,OMIM:614165;CLNHGVS=NC_000005.10:g.226016G>A;CLNREVSTAT=criteria_provided,_single_submitter;CLNSIG=Uncertain_significance;CLNVC=single_nucleotide_variant;CLNVCSO=SO:0001483;GENEINFO=SDHA:6389;MC=SO:0001583|missense_variant;ORIGIN=1;RS=1579386052;Pangolin=ENSG00000073578.17|31:0.0|30:-0.0ENSG00000286001.1|31:0.0|30:-0.0
chr5	226021	646346	T	A	.	.	AF_EXAC=1e-05;ALLELEID=633866;CLNDN=Mitochondrial_complex_II_deficiency|Paragangliomas_5|Hereditary_cancer-predisposing_syndrome;CLNDISDB=MONDO:MONDO:0009641,MedGen:C1855008,OMIM:252011,Orphanet:ORPHA3208|MONDO:MONDO:0013602,MedGen:C3279992,OMIM:614165|MONDO:MONDO:0015356,MedGen:C0027672,Orphanet:ORPHA140162,SNOMED_CT:699346009;CLNHGVS=NC_000005.10:g.226021T>A;CLNREVSTAT=criteria_provided,_multiple_submitters,_no_conflicts;CLNSIG=Uncertain_significance;CLNVC=single_nucleotide_variant;CLNVCSO=SO:0001483;GENEINFO=SDHA:6389;MC=SO:0001583|missense_variant;ORIGIN=1;RS=770407681;Pangolin=ENSG00000073578.17|26:0.0|-2:-0.0ENSG00000286001.1|26:0.0|-2:-0.0
chr5	226022	239675	C	T	.	.	ALLELEID=239813;CLNDN=Mitochondrial_complex_II_deficiency|Paragangliomas_5;CLNDISDB=MONDO:MONDO:0009641,MedGen:C1855008,OMIM:252011,Orphanet:ORPHA3208|MONDO:MONDO:0013602,MedGen:C3279992,OMIM:614165;CLNHGVS=NC_000005.10:g.226022C>T;CLNREVSTAT=criteria_provided,_single_submitter;CLNSIG=Uncertain_significance;CLNVC=single_nucleotide_variant;CLNVCSO=SO:0001483;GENEINFO=SDHA:6389;MC=SO:0001583|missense_variant;ORIGIN=1;RS=878854633;Pangolin=ENSG00000073578.17|-33:0.0|25:-0.0ENSG00000286001.1|-33:0.0|25:-0.0
chr5	226028	853470	T	C	.	.	ALLELEID=830800;CLNDN=Mitochondrial_complex_II_deficiency|Paragangliomas_5;CLNDISDB=MONDO:MONDO:0009641,MedGen:C1855008,OMIM:252011,Orphanet:ORPHA3208|MONDO:MONDO:0013602,MedGen:C3279992,OMIM:614165;CLNHGVS=NC_000005.10:g.226028T>C;CLNREVSTAT=criteria_provided,_single_submitter;CLNSIG=Uncertain_significance;CLNVC=single_nucleotide_variant;CLNVCSO=SO:0001483;GENEINFO=SDHA:6389;MC=SO:0001583|missense_variant;ORIGIN=1;Pangolin=ENSG00000073578.17|19:0.0|-39:-0.0ENSG00000286001.1|19:0.0|-39:-0.0
chr5	226033	412349	A	G	.	.	AF_ESP=0.00015;AF_EXAC=4e-05;ALLELEID=395503;CLNDN=Mitochondrial_complex_II_deficiency|Paragangliomas_5|Hereditary_cancer-predisposing_syndrome;CLNDISDB=MONDO:MONDO:0009641,MedGen:C1855008,OMIM:252011,Orphanet:ORPHA3208|MONDO:MONDO:0013602,MedGen:C3279992,OMIM:614165|MONDO:MONDO:0015356,MedGen:C0027672,Orphanet:ORPHA140162,SNOMED_CT:699346009;CLNHGVS=NC_000005.10:g.226033A>G;CLNREVSTAT=criteria_provided,_multiple_submitters,_no_conflicts;CLNSIG=Uncertain_significance;CLNVC=single_nucleotide_variant;CLNVCSO=SO:0001483;GENEINFO=SDHA:6389;MC=SO:0001583|missense_variant;ORIGIN=1;RS=373340696;Pangolin=ENSG00000073578.17|14:0.0|14:-0.0ENSG00000286001.1|14:0.0|14:-0.0
chr5	226034	947167	C	T	.	.	ALLELEID=924044;CLNDN=Mitochondrial_complex_II_deficiency|Paragangliomas_5;CLNDISDB=MONDO:MONDO:0009641,MedGen:C1855008,OMIM:252011,Orphanet:ORPHA3208|MONDO:MONDO:0013602,MedGen:C3279992,OMIM:614165;CLNHGVS=NC_000005.10:g.226034C>T;CLNREVSTAT=criteria_provided,_single_submitter;CLNSIG=Uncertain_significance;CLNVC=single_nucleotide_variant;CLNVCSO=SO:0001483;GENEINFO=SDHA:6389;MC=SO:0001583|missense_variant;ORIGIN=1;Pangolin=ENSG00000073578.17|-1:0.0|13:-0.01ENSG00000286001.1|-1:0.0|13:-0.01
chr5	226039	412329	T	C	.	.	AF_EXAC=5e-05;ALLELEID=395181;CLNDN=Mitochondrial_complex_II_deficiency|Leigh_syndrome|Dilated_cardiomyopathy_1GG|Paragangliomas_5|Hereditary_cancer-predisposing_syndrome;CLNDISDB=MONDO:MONDO:0009641,MedGen:C1855008,OMIM:252011,Orphanet:ORPHA3208|MONDO:MONDO:0009723,MedGen:C0023264,OMIM:256000,Orphanet:ORPHA506,SNOMED_CT:29570005|MONDO:MONDO:0013339,MedGen:C3150898,OMIM:613642|MONDO:MONDO:0013602,MedGen:C3279992,OMIM:614165|MONDO:MONDO:0015356,MedGen:C0027672,Orphanet:ORPHA140162,SNOMED_CT:699346009;CLNHGVS=NC_000005.10:g.226039T>C;CLNREVSTAT=criteria_provided,_multiple_submitters,_no_conflicts;CLNSIG=Uncertain_significance;CLNVC=single_nucleotide_variant;CLNVCSO=SO:0001483;GENEINFO=SDHA:6389;MC=SO:0001583|missense_variant;ORIGIN=1;RS=61754481;Pangolin=ENSG00000073578.17|8:0.0|8:-0.0ENSG00000286001.1|8:0.0|8:-0.0
chr5	226045	1004451	A	G	.	.	ALLELEID=990911;CLNDN=Mitochondrial_complex_II_deficiency|Paragangliomas_5;CLNDISDB=MONDO:MONDO:0009641,MedGen:C1855008,OMIM:252011,Orphanet:ORPHA3208|MONDO:MONDO:0013602,MedGen:C3279992,OMIM:614165;CLNHGVS=NC_000005.10:g.226045A>G;CLNREVSTAT=criteria_provided,_single_submitter;CLNSIG=Uncertain_significance;CLNVC=single_nucleotide_variant;CLNVCSO=SO:0001483;GENEINFO=SDHA:6389;MC=SO:0001583|missense_variant;ORIGIN=1;Pangolin=ENSG00000073578.17|2:0.01|1:-0.0ENSG00000286001.1|2:0.01|1:-0.0
chr5	226045	843442	A	T	.	.	ALLELEID=830801;CLNDN=Mitochondrial_complex_II_deficiency|Paragangliomas_5;CLNDISDB=MONDO:MONDO:0009641,MedGen:C1855008,OMIM:252011,Orphanet:ORPHA3208|MONDO:MONDO:0013602,MedGen:C3279992,OMIM:614165;CLNHGVS=NC_000005.10:g.226045A>T;CLNREVSTAT=criteria_provided,_single_submitter;CLNSIG=Uncertain_significance;CLNVC=single_nucleotide_variant;CLNVCSO=SO:0001483;GENEINFO=SDHA:6389;MC=SO:0001583|missense_variant;ORIGIN=1;Pangolin=ENSG00000073578.17|2:0.01|1:-0.0ENSG00000286001.1|2:0.01|1:-0.0
chr5	226046	934412	G	A	.	.	ALLELEID=932884;CLNDN=Mitochondrial_complex_II_deficiency|Paragangliomas_5;CLNDISDB=MONDO:MONDO:0009641,MedGen:C1855008,OMIM:252011,Orphanet:ORPHA3208|MONDO:MONDO:0013602,MedGen:C3279992,OMIM:614165;CLNHGVS=NC_000005.10:g.226046G>A;CLNREVSTAT=criteria_provided,_single_submitter;CLNSIG=Uncertain_significance;CLNVC=single_nucleotide_variant;CLNVCSO=SO:0001483;GENEINFO=SDHA:6389;MC=SO:0001583|missense_variant;ORIGIN=1;Pangolin=ENSG00000073578.17|1:0.02|-12:-0.0ENSG00000286001.1|1:0.02|-12:-0.0
chr5	226046	967919	G	C	.	.	ALLELEID=954159;CLNDN=Mitochondrial_complex_II_deficiency|Paragangliomas_5;CLNDISDB=MONDO:MONDO:0009641,MedGen:C1855008,OMIM:252011,Orphanet:ORPHA3208|MONDO:MONDO:0013602,MedGen:C3279992,OMIM:614165;CLNHGVS=NC_000005.10:g.226046G>C;CLNREVSTAT=criteria_provided,_single_submitter;CLNSIG=Uncertain_significance;CLNVC=single_nucleotide_variant;CLNVCSO=SO:0001483;GENEINFO=SDHA:6389;MC=SO:0001583|missense_variant;ORIGIN=1;Pangolin=ENSG00000073578.17|1:0.01|0:-0.0ENSG00000286001.1|1:0.01|0:-0.0
chr5	228177	239678	T	C	.	.	AF_ESP=0.00046;AF_EXAC=0.00012;AF_TGP=0.0002;ALLELEID=239815;CLNDN=Mitochondrial_complex_II_deficiency|Paragangliomas_5|not_specified;CLNDISDB=MONDO:MONDO:0009641,MedGen:C1855008,OMIM:252011,Orphanet:ORPHA3208|MONDO:MONDO:0013602,MedGen:C3279992,OMIM:614165|MedGen:CN169374;CLNHGVS=NC_000005.10:g.228177T>C;CLNREVSTAT=criteria_provided,_conflicting_interpretations;CLNSIG=Conflicting_interpretations_of_pathogenicity;CLNSIGCONF=Likely_benign(2),Uncertain_significance(1);CLNVC=single_nucleotide_variant;CLNVCSO=SO:0001483;GENEINFO=SDHA:6389;MC=SO:0001627|intron_variant;ORIGIN=1;RS=370714378;Pangolin=ENSG00000073578.17|8:0.0|28:-0.0ENSG00000286001.1|8:0.0|28:-0.0
chr5	228180	239677	T	C	.	.	ALLELEID=239816;CLNDN=Mitochondrial_complex_II_deficiency|Paragangliomas_5|Hereditary_cancer-predisposing_syndrome;CLNDISDB=MONDO:MONDO:0009641,MedGen:C1855008,OMIM:252011,Orphanet:ORPHA3208|MONDO:MONDO:0013602,MedGen:C3279992,OMIM:614165|MONDO:MONDO:0015356,MedGen:C0027672,Orphanet:ORPHA140162,SNOMED_CT:699346009;CLNHGVS=NC_000005.10:g.228180T>C;CLNREVSTAT=criteria_provided,_conflicting_interpretations;CLNSIG=Conflicting_interpretations_of_pathogenicity;CLNSIGCONF=Likely_benign(1),Uncertain_significance(1);CLNVC=single_nucleotide_variant;CLNVCSO=SO:0001483;GENEINFO=SDHA:6389;MC=SO:0001627|intron_variant;ORIGIN=1;RS=878854634;Pangolin=ENSG00000073578.17|25:0.0|3:-0.0ENSG00000286001.1|25:0.0|3:-0.0
chr5	228189	826284	T	C	.	.	ALLELEID=808602;CLNDN=Mitochondrial_complex_II_deficiency|Paragangliomas_5|Hereditary_cancer-predisposing_syndrome;CLNDISDB=MONDO:MONDO:0009641,MedGen:C1855008,OMIM:252011,Orphanet:ORPHA3208|MONDO:MONDO:0013602,MedGen:C3279992,OMIM:614165|MONDO:MONDO:0015356,MedGen:C0027672,Orphanet:ORPHA140162,SNOMED_CT:699346009;CLNHGVS=NC_000005.10:g.228189T>C;CLNREVSTAT=criteria_provided,_multiple_submitters,_no_conflicts;CLNSIG=Uncertain_significance;CLNVC=single_nucleotide_variant;CLNVCSO=SO:0001483;GENEINFO=SDHA:6389;MC=SO:0001583|missense_variant;ORIGIN=1;RS=1579390858;Pangolin=ENSG00000073578.17|-4:0.0|-4:-0.0ENSG00000286001.1|-4:0.0|-4:-0.0
chr5	228192	567705	G	A	.	.	AF_EXAC=6e-05;ALLELEID=563117;CLNDN=Mitochondrial_complex_II_deficiency|Paragangliomas_5|Hereditary_cancer-predisposing_syndrome;CLNDISDB=MONDO:MONDO:0009641,MedGen:C1855008,OMIM:252011,Orphanet:ORPHA3208|MONDO:MONDO:0013602,MedGen:C3279992,OMIM:614165|MONDO:MONDO:0015356,MedGen:C0027672,Orphanet:ORPHA140162,SNOMED_CT:699346009;CLNHGVS=NC_000005.10:g.228192G>A;CLNREVSTAT=criteria_provided,_multiple_submitters,_no_conflicts;CLNSIG=Uncertain_significance;CLNVC=single_nucleotide_variant;CLNVCSO=SO:0001483;GENEINFO=SDHA:6389;MC=SO:0001583|missense_variant;ORIGIN=1;RS=762108779;Pangolin=ENSG00000073578.17|-7:0.0|5:-0.0ENSG00000286001.1|-7:0.0|5:-0.0
chr5	228193	826314	A	G	.	.	ALLELEID=808603;CLNDN=Mitochondrial_complex_II_deficiency|Paragangliomas_5|Hereditary_cancer-predisposing_syndrome;CLNDISDB=MONDO:MONDO:0009641,MedGen:C1855008,OMIM:252011,Orphanet:ORPHA3208|MONDO:MONDO:0013602,MedGen:C3279992,OMIM:614165|MONDO:MONDO:0015356,MedGen:C0027672,Orphanet:ORPHA140162,SNOMED_CT:699346009;CLNHGVS=NC_000005.10:g.228193A>G;CLNREVSTAT=criteria_provided,_conflicting_interpretations;CLNSIG=Conflicting_interpretations_of_pathogenicity;CLNSIGCONF=Likely_benign(1),Uncertain_significance(1);CLNVC=single_nucleotide_variant;CLNVCSO=SO:0001483;GENEINFO=SDHA:6389;MC=SO:0001819|synonymous_variant;ORIGIN=1;RS=1579390913;Pangolin=ENSG00000073578.17|-8:0.0|12:-0.0ENSG00000286001.1|-8:0.0|12:-0.0
chr5	228195	640072	A	G	.	.	ALLELEID=633868;CLNDN=Mitochondrial_complex_II_deficiency|Paragangliomas_5;CLNDISDB=MONDO:MONDO:0009641,MedGen:C1855008,OMIM:252011,Orphanet:ORPHA3208|MONDO:MONDO:0013602,MedGen:C3279992,OMIM:614165;CLNHGVS=NC_000005.10:g.228195A>G;CLNREVSTAT=criteria_provided,_single_submitter;CLNSIG=Uncertain_significance;CLNVC=single_nucleotide_variant;CLNVCSO=SO:0001483;GENEINFO=SDHA:6389;MC=SO:0001583|missense_variant;ORIGIN=1;RS=1235961098;Pangolin=ENSG00000073578.17|10:0.0|-10:-0.0ENSG00000286001.1|10:0.0|-10:-0.0
chr5	228195	952667	A	T	.	.	ALLELEID=924045;CLNDN=Mitochondrial_complex_II_deficiency|Paragangliomas_5;CLNDISDB=MONDO:MONDO:0009641,MedGen:C1855008,OMIM:252011,Orphanet:ORPHA3208|MONDO:MONDO:0013602,MedGen:C3279992,OMIM:614165;CLNHGVS=NC_000005.10:g.228195A>T;CLNREVSTAT=criteria_provided,_single_submitter;CLNSIG=Uncertain_significance;CLNVC=single_nucleotide_variant;CLNVCSO=SO:0001483;GENEINFO=SDHA:6389;MC=SO:0001583|missense_variant;ORIGIN=1;Pangolin=ENSG00000073578.17|10:0.0|-10:-0.0ENSG00000286001.1|10:0.0|-10:-0.0
chr5	228198	946459	A	G	.	.	ALLELEID=924046;CLNDN=Mitochondrial_complex_II_deficiency|Paragangliomas_5;CLNDISDB=MONDO:MONDO:0009641,MedGen:C1855008,OMIM:252011,Orphanet:ORPHA3208|MONDO:MONDO:0013602,MedGen:C3279992,OMIM:614165;CLNHGVS=NC_000005.10:g.228198A>G;CLNREVSTAT=criteria_provided,_single_submitter;CLNSIG=Uncertain_significance;CLNVC=single_nucleotide_variant;CLNVCSO=SO:0001483;GENEINFO=SDHA:6389;MC=SO:0001583|missense_variant;ORIGIN=1;Pangolin=ENSG00000073578.17|-13:0.0|-13:-0.0ENSG00000286001.1|-13:0.0|-13:-0.0
chr5	228201	412338	C	A	.	.	ALLELEID=395002;CLNDN=Mitochondrial_complex_II_deficiency|Paragangliomas_5;CLNDISDB=MONDO:MONDO:0009641,MedGen:C1855008,OMIM:252011,Orphanet:ORPHA3208|MONDO:MONDO:0013602,MedGen:C3279992,OMIM:614165;CLNHGVS=NC_000005.10:g.228201C>A;CLNREVSTAT=criteria_provided,_single_submitter;CLNSIG=Uncertain_significance;CLNVC=single_nucleotide_variant;CLNVCSO=SO:0001483;GENEINFO=SDHA:6389;MC=SO:0001583|missense_variant;ORIGIN=1;RS=766421069;Pangolin=ENSG00000073578.17|4:0.0|-16:-0.0ENSG00000286001.1|4:0.0|-16:-0.0
chr5	228201	963030	C	T	.	.	ALLELEID=944594;CLNDN=Mitochondrial_complex_II_deficiency|Paragangliomas_5;CLNDISDB=MONDO:MONDO:0009641,MedGen:C1855008,OMIM:252011,Orphanet:ORPHA3208|MONDO:MONDO:0013602,MedGen:C3279992,OMIM:614165;CLNHGVS=NC_000005.10:g.228201C>T;CLNREVSTAT=criteria_provided,_single_submitter;CLNSIG=Uncertain_significance;CLNVC=single_nucleotide_variant;CLNVCSO=SO:0001483;GENEINFO=SDHA:6389;MC=SO:0001583|missense_variant;ORIGIN=1;Pangolin=ENSG00000073578.17|4:0.0|-16:-0.0ENSG00000286001.1|4:0.0|-16:-0.0
chr5	228203	582812	A	G	.	.	AF_EXAC=2e-05;ALLELEID=560297;CLNDN=Mitochondrial_complex_II_deficiency|Paragangliomas_5;CLNDISDB=MONDO:MONDO:0009641,MedGen:C1855008,OMIM:252011,Orphanet:ORPHA3208|MONDO:MONDO:0013602,MedGen:C3279992,OMIM:614165;CLNHGVS=NC_000005.10:g.228203A>G;CLNREVSTAT=criteria_provided,_single_submitter;CLNSIG=Uncertain_significance;CLNVC=single_nucleotide_variant;CLNVCSO=SO:0001483;GENEINFO=SDHA:6389;MC=SO:0001583|missense_variant;ORIGIN=1;RS=752144637;Pangolin=ENSG00000073578.17|15:0.0|2:-0.0ENSG00000286001.1|15:0.0|2:-0.0
chr5	228204	486389	G	A	.	.	AF_EXAC=1e-05;ALLELEID=474354;CLNDN=Mitochondrial_complex_II_deficiency|Paragangliomas_5|Hereditary_cancer-predisposing_syndrome;CLNDISDB=MONDO:MONDO:0009641,MedGen:C1855008,OMIM:252011,Orphanet:ORPHA3208|MONDO:MONDO:0013602,MedGen:C3279992,OMIM:614165|MONDO:MONDO:0015356,MedGen:C0027672,Orphanet:ORPHA140162,SNOMED_CT:699346009;CLNHGVS=NC_000005.10:g.228204G>A;CLNREVSTAT=criteria_provided,_multiple_submitters,_no_conflicts;CLNSIG=Uncertain_significance;CLNVC=single_nucleotide_variant;CLNVCSO=SO:0001483;GENEINFO=SDHA:6389;MC=SO:0001583|missense_variant;ORIGIN=1;RS=755432673;Pangolin=ENSG00000073578.17|-19:0.0|1:-0.0ENSG00000286001.1|-19:0.0|1:-0.0
chr5	228207	653195	A	G	.	.	AF_EXAC=0.00041;ALLELEID=633869;CLNDN=Mitochondrial_complex_II_deficiency|Paragangliomas_5;CLNDISDB=MONDO:MONDO:0009641,MedGen:C1855008,OMIM:252011,Orphanet:ORPHA3208|MONDO:MONDO:0013602,MedGen:C3279992,OMIM:614165;CLNHGVS=NC_000005.10:g.228207A>G;CLNREVSTAT=criteria_provided,_single_submitter;CLNSIG=Uncertain_significance;CLNVC=single_nucleotide_variant;CLNVCSO=SO:0001483;GENEINFO=SDHA:6389;MC=SO:0001583|missense_variant;ORIGIN=1;RS=781660628;Pangolin=ENSG00000073578.17|-2:0.0|-22:-0.0ENSG00000286001.1|-2:0.0|-22:-0.0
chr5	228209	942690	T	C	.	.	ALLELEID=932885;CLNDN=Mitochondrial_complex_II_deficiency|Paragangliomas_5;CLNDISDB=MONDO:MONDO:0009641,MedGen:C1855008,OMIM:252011,Orphanet:ORPHA3208|MONDO:MONDO:0013602,MedGen:C3279992,OMIM:614165;CLNHGVS=NC_000005.10:g.228209T>C;CLNREVSTAT=criteria_provided,_single_submitter;CLNSIG=Uncertain_significance;CLNVC=single_nucleotide_variant;CLNVCSO=SO:0001483;GENEINFO=SDHA:6389;MC=SO:0001583|missense_variant;ORIGIN=1;Pangolin=ENSG00000073578.17|-24:0.0|36:-0.0ENSG00000286001.1|-24:0.0|36:-0.0
chr5	228212	837700	G	C	.	.	ALLELEID=830802;CLNDN=Mitochondrial_complex_II_deficiency|Paragangliomas_5;CLNDISDB=MONDO:MONDO:0009641,MedGen:C1855008,OMIM:252011,Orphanet:ORPHA3208|MONDO:MONDO:0013602,MedGen:C3279992,OMIM:614165;CLNHGVS=NC_000005.10:g.228212G>C;CLNREVSTAT=criteria_provided,_single_submitter;CLNSIG=Uncertain_significance;CLNVC=single_nucleotide_variant;CLNVCSO=SO:0001483;GENEINFO=SDHA:6389;MC=SO:0001583|missense_variant;ORIGIN=1;Pangolin=ENSG00000073578.17|-27:0.0|-27:-0.0ENSG00000286001.1|-27:0.0|-27:-0.0
chr5	228216	947483	A	T	.	.	ALLELEID=924047;CLNDN=Mitochondrial_complex_II_deficiency|Paragangliomas_5;CLNDISDB=MONDO:MONDO:0009641,MedGen:C1855008,OMIM:252011,Orphanet:ORPHA3208|MONDO:MONDO:0013602,MedGen:C3279992,OMIM:614165;CLNHGVS=NC_000005.10:g.228216A>T;CLNREVSTAT=criteria_provided,_single_submitter;CLNSIG=Uncertain_significance;CLNVC=single_nucleotide_variant;CLNVCSO=SO:0001483;GENEINFO=SDHA:6389;MC=SO:0001583|missense_variant;ORIGIN=1;Pangolin=ENSG00000073578.17|29:0.0|-31:-0.0ENSG00000286001.1|29:0.0|-31:-0.0
chr5	228225	1037488	C	G	.	.	ALLELEID=1026586;CLNDN=Mitochondrial_complex_II_deficiency|Paragangliomas_5;CLNDISDB=MONDO:MONDO:0009641,MedGen:C1855008,OMIM:252011,Orphanet:ORPHA3208|MONDO:MONDO:0013602,MedGen:C3279992,OMIM:614165;CLNHGVS=NC_000005.10:g.228225C>G;CLNREVSTAT=criteria_provided,_single_submitter;CLNSIG=Uncertain_significance;CLNVC=single_nucleotide_variant;CLNVCSO=SO:0001483;GENEINFO=SDHA:6389;MC=SO:0001583|missense_variant;ORIGIN=1;Pangolin=ENSG00000073578.17|-40:0.0|-20:-0.0ENSG00000286001.1|-40:0.0|-20:-0.0
chr5	228227	472398	T	G	.	.	ALLELEID=455744;CLNDN=Mitochondrial_complex_II_deficiency|Paragangliomas_5;CLNDISDB=MONDO:MONDO:0009641,MedGen:C1855008,OMIM:252011,Orphanet:ORPHA3208|MONDO:MONDO:0013602,MedGen:C3279992,OMIM:614165;CLNHGVS=NC_000005.10:g.228227T>G;CLNREVSTAT=criteria_provided,_single_submitter;CLNSIG=Uncertain_significance;CLNVC=single_nucleotide_variant;CLNVCSO=SO:0001483;GENEINFO=SDHA:6389;MC=SO:0001583|missense_variant;ORIGIN=1;RS=1553998191;Pangolin=ENSG00000073578.17|-42:0.0|-42:-0.0ENSG00000286001.1|-42:0.0|-42:-0.0
chr5	228229	412347	G	T	.	.	AF_EXAC=2e-05;ALLELEID=395506;CLNDN=Mitochondrial_complex_II_deficiency|Paragangliomas_5;CLNDISDB=MONDO:MONDO:0009641,MedGen:C1855008,OMIM:252011,Orphanet:ORPHA3208|MONDO:MONDO:0013602,MedGen:C3279992,OMIM:614165;CLNHGVS=NC_000005.10:g.228229G>T;CLNREVSTAT=criteria_provided,_single_submitter;CLNSIG=Uncertain_significance;CLNVC=single_nucleotide_variant;CLNVCSO=SO:0001483;GENEINFO=SDHA:6389;MC=SO:0001583|missense_variant;ORIGIN=1;RS=778256616;Pangolin=ENSG00000073578.17|-44:0.0|-44:-0.0ENSG00000286001.1|-44:0.0|-44:-0.0
chr5	228230	826550	G	C	.	.	ALLELEID=808604;CLNDN=Mitochondrial_complex_II_deficiency|Paragangliomas_5|Hereditary_cancer-predisposing_syndrome;CLNDISDB=MONDO:MONDO:0009641,MedGen:C1855008,OMIM:252011,Orphanet:ORPHA3208|MONDO:MONDO:0013602,MedGen:C3279992,OMIM:614165|MONDO:MONDO:0015356,MedGen:C0027672,Orphanet:ORPHA140162,SNOMED_CT:699346009;CLNHGVS=NC_000005.10:g.228230G>C;CLNREVSTAT=criteria_provided,_multiple_submitters,_no_conflicts;CLNSIG=Uncertain_significance;CLNVC=single_nucleotide_variant;CLNVCSO=SO:0001483;GENEINFO=SDHA:6389;MC=SO:0001583|missense_variant;ORIGIN=1;RS=1579391108;Pangolin=ENSG00000073578.17|-45:0.0|-45:-0.0ENSG00000286001.1|-45:0.0|-45:-0.0
chr5	228230	642303	G	T	.	.	ALLELEID=633870;CLNDN=Mitochondrial_complex_II_deficiency|Paragangliomas_5;CLNDISDB=MONDO:MONDO:0009641,MedGen:C1855008,OMIM:252011,Orphanet:ORPHA3208|MONDO:MONDO:0013602,MedGen:C3279992,OMIM:614165;CLNHGVS=NC_000005.10:g.228230G>T;CLNREVSTAT=criteria_provided,_single_submitter;CLNSIG=Uncertain_significance;CLNVC=single_nucleotide_variant;CLNVCSO=SO:0001483;GENEINFO=SDHA:6389;MC=SO:0001583|missense_variant;ORIGIN=1;RS=1579391108;Pangolin=ENSG00000073578.17|-45:0.0|-45:-0.0ENSG00000286001.1|-45:0.0|-45:-0.0
chr5	228239	642985	A	T	.	.	ALLELEID=633871;CLNDN=Mitochondrial_complex_II_deficiency|Paragangliomas_5;CLNDISDB=MONDO:MONDO:0009641,MedGen:C1855008,OMIM:252011,Orphanet:ORPHA3208|MONDO:MONDO:0013602,MedGen:C3279992,OMIM:614165;CLNHGVS=NC_000005.10:g.228239A>T;CLNREVSTAT=criteria_provided,_single_submitter;CLNSIG=Uncertain_significance;CLNVC=single_nucleotide_variant;CLNVCSO=SO:0001483;GENEINFO=SDHA:6389;MC=SO:0001583|missense_variant;ORIGIN=1;RS=1579391135;Pangolin=ENSG00000073578.17|6:0.0|-34:-0.0ENSG00000286001.1|6:0.0|-34:-0.0
chr5	228240	1002987	T	C	.	.	ALLELEID=990912;CLNDN=Mitochondrial_complex_II_deficiency|Paragangliomas_5;CLNDISDB=MONDO:MONDO:0009641,MedGen:C1855008,OMIM:252011,Orphanet:ORPHA3208|MONDO:MONDO:0013602,MedGen:C3279992,OMIM:614165;CLNHGVS=NC_000005.10:g.228240T>C;CLNREVSTAT=criteria_provided,_single_submitter;CLNSIG=Uncertain_significance;CLNVC=single_nucleotide_variant;CLNVCSO=SO:0001483;GENEINFO=SDHA:6389;MC=SO:0001583|missense_variant;ORIGIN=1;Pangolin=ENSG00000073578.17|-35:0.0|5:-0.0ENSG00000286001.1|-35:0.0|5:-0.0
chr5	228241	567060	G	A	.	.	AF_EXAC=1e-05;ALLELEID=565084;CLNDN=Mitochondrial_complex_II_deficiency|Paragangliomas_5;CLNDISDB=MONDO:MONDO:0009641,MedGen:C1855008,OMIM:252011,Orphanet:ORPHA3208|MONDO:MONDO:0013602,MedGen:C3279992,OMIM:614165;CLNHGVS=NC_000005.10:g.228241G>A;CLNREVSTAT=criteria_provided,_single_submitter;CLNSIG=Uncertain_significance;CLNVC=single_nucleotide_variant;CLNVCSO=SO:0001483;GENEINFO=SDHA:6389;MC=SO:0001583|missense_variant;ORIGIN=1;RS=745884899;Pangolin=ENSG00000073578.17|2:0.0|-36:-0.0ENSG00000286001.1|2:0.0|-36:-0.0
chr5	228248	441034	G	A	.	.	ALLELEID=434601;CLNDN=Mitochondrial_complex_II_deficiency|Leigh_syndrome|Dilated_cardiomyopathy_1GG|Paragangliomas_5;CLNDISDB=MONDO:MONDO:0009641,MedGen:C1855008,OMIM:252011,Orphanet:ORPHA3208|MONDO:MONDO:0009723,MedGen:C0023264,OMIM:256000,Orphanet:ORPHA506,SNOMED_CT:29570005|MONDO:MONDO:0013339,MedGen:C3150898,OMIM:613642|MONDO:MONDO:0013602,MedGen:C3279992,OMIM:614165;CLNHGVS=NC_000005.10:g.228248G>A;CLNREVSTAT=criteria_provided,_single_submitter;CLNSIG=Uncertain_significance;CLNVC=single_nucleotide_variant;CLNVCSO=SO:0001483;GENEINFO=SDHA:6389;MC=SO:0001583|missense_variant;ORIGIN=17;RS=41495051;Pangolin=ENSG00000073578.17|2:0.0|-43:-0.0ENSG00000286001.1|2:0.0|-43:-0.0
chr5	228251	539679	G	C	.	.	ALLELEID=521376;CLNDN=Mitochondrial_complex_II_deficiency|Paragangliomas_5;CLNDISDB=MONDO:MONDO:0009641,MedGen:C1855008,OMIM:252011,Orphanet:ORPHA3208|MONDO:MONDO:0013602,MedGen:C3279992,OMIM:614165;CLNHGVS=NC_000005.10:g.228251G>C;CLNREVSTAT=criteria_provided,_single_submitter;CLNSIG=Uncertain_significance;CLNVC=single_nucleotide_variant;CLNVCSO=SO:0001483;GENEINFO=SDHA:6389;MC=SO:0001583|missense_variant;ORIGIN=1;RS=1436777353;Pangolin=ENSG00000073578.17|3:0.0|-46:-0.0ENSG00000286001.1|3:0.0|-46:-0.0
chr5	228257	239680	C	T	.	.	ALLELEID=239817;CLNDN=Mitochondrial_complex_II_deficiency|Leigh_syndrome|Dilated_cardiomyopathy_1GG|Paragangliomas_5|Hereditary_cancer-predisposing_syndrome;CLNDISDB=MONDO:MONDO:0009641,MedGen:C1855008,OMIM:252011,Orphanet:ORPHA3208|MONDO:MONDO:0009723,MedGen:C0023264,OMIM:256000,Orphanet:ORPHA506,SNOMED_CT:29570005|MONDO:MONDO:0013339,MedGen:C3150898,OMIM:613642|MONDO:MONDO:0013602,MedGen:C3279992,OMIM:614165|MONDO:MONDO:0015356,MedGen:C0027672,Orphanet:ORPHA140162,SNOMED_CT:699346009;CLNHGVS=NC_000005.10:g.228257C>T;CLNREVSTAT=criteria_provided,_multiple_submitters,_no_conflicts;CLNSIG=Uncertain_significance;CLNVC=single_nucleotide_variant;CLNVCSO=SO:0001483;GENEINFO=SDHA:6389;MC=SO:0001583|missense_variant;ORIGIN=1;RS=878854635;Pangolin=ENSG00000073578.17|-3:0.0|0:-0.0ENSG00000286001.1|-3:0.0|0:-0.0
chr5	228258	412351	G	A	.	.	ALLELEID=395004;CLNDN=Mitochondrial_complex_II_deficiency|Paragangliomas_5|Hereditary_cancer-predisposing_syndrome;CLNDISDB=MONDO:MONDO:0009641,MedGen:C1855008,OMIM:252011,Orphanet:ORPHA3208|MONDO:MONDO:0013602,MedGen:C3279992,OMIM:614165|MONDO:MONDO:0015356,MedGen:C0027672,Orphanet:ORPHA140162,SNOMED_CT:699346009;CLNHGVS=NC_000005.10:g.228258G>A;CLNREVSTAT=criteria_provided,_multiple_submitters,_no_conflicts;CLNSIG=Uncertain_significance;CLNVC=single_nucleotide_variant;CLNVCSO=SO:0001483;GENEINFO=SDHA:6389;MC=SO:0001583|missense_variant;ORIGIN=1;RS=1060503708;Pangolin=ENSG00000073578.17|2:0.0|-1:-0.0ENSG00000286001.1|2:0.0|-1:-0.0
chr5	228261	239681	G	T	.	.	ALLELEID=239818;CLNDN=Mitochondrial_complex_II_deficiency|Paragangliomas_5;CLNDISDB=MONDO:MONDO:0009641,MedGen:C1855008,OMIM:252011,Orphanet:ORPHA3208|MONDO:MONDO:0013602,MedGen:C3279992,OMIM:614165;CLNHGVS=NC_000005.10:g.228261G>T;CLNREVSTAT=criteria_provided,_single_submitter;CLNSIG=Uncertain_significance;CLNVC=single_nucleotide_variant;CLNVCSO=SO:0001483;GENEINFO=SDHA:6389;MC=SO:0001583|missense_variant;ORIGIN=1;RS=878854636;Pangolin=ENSG00000073578.17|-2:0.0|-1:-0.0ENSG00000286001.1|-2:0.0|-1:-0.0
chr5	228267	221076	T	C	.	.	AF_ESP=0.00015;AF_EXAC=8e-05;ALLELEID=221618;CLNDN=Mitochondrial_complex_II_deficiency|Leigh_syndrome|Dilated_cardiomyopathy_1GG|Paragangliomas_5|Hereditary_cancer-predisposing_syndrome;CLNDISDB=MONDO:MONDO:0009641,MedGen:C1855008,OMIM:252011,Orphanet:ORPHA3208|MONDO:MONDO:0009723,MedGen:C0023264,OMIM:256000,Orphanet:ORPHA506,SNOMED_CT:29570005|MONDO:MONDO:0013339,MedGen:C3150898,OMIM:613642|MONDO:MONDO:0013602,MedGen:C3279992,OMIM:614165|MONDO:MONDO:0015356,MedGen:C0027672,Orphanet:ORPHA140162,SNOMED_CT:699346009;CLNHGVS=NC_000005.10:g.228267T>C;CLNREVSTAT=criteria_provided,_multiple_submitters,_no_conflicts;CLNSIG=Uncertain_significance;CLNVC=single_nucleotide_variant;CLNVCSO=SO:0001483;GENEINFO=SDHA:6389;MC=SO:0001583|missense_variant;ORIGIN=1;RS=144513891;Pangolin=ENSG00000073578.17|1:0.0|-22:-0.0ENSG00000286001.1|1:0.0|-22:-0.0
chr5	228269	472399	G	A	.	.	AF_EXAC=1e-05;ALLELEID=454918;CLNDN=Mitochondrial_complex_II_deficiency|Paragangliomas_5;CLNDISDB=MONDO:MONDO:0009641,MedGen:C1855008,OMIM:252011,Orphanet:ORPHA3208|MONDO:MONDO:0013602,MedGen:C3279992,OMIM:614165;CLNHGVS=NC_000005.10:g.228269G>A;CLNREVSTAT=criteria_provided,_single_submitter;CLNSIG=Uncertain_significance;CLNVC=single_nucleotide_variant;CLNVCSO=SO:0001483;GENEINFO=SDHA:6389;MC=SO:0001583|missense_variant;ORIGIN=1;RS=774160524;Pangolin=ENSG00000073578.17|4:0.0|-24:-0.0ENSG00000286001.1|4:0.0|-24:-0.0
chr5	228270	412333	C	T	.	.	ALLELEID=395183;CLNDN=Mitochondrial_complex_II_deficiency|Paragangliomas_5;CLNDISDB=MONDO:MONDO:0009641,MedGen:C1855008,OMIM:252011,Orphanet:ORPHA3208|MONDO:MONDO:0013602,MedGen:C3279992,OMIM:614165;CLNHGVS=NC_000005.10:g.228270C>T;CLNREVSTAT=criteria_provided,_single_submitter;CLNSIG=Uncertain_significance;CLNVC=single_nucleotide_variant;CLNVCSO=SO:0001483;GENEINFO=SDHA:6389;MC=SO:0001583|missense_variant;ORIGIN=1;RS=1060503703;Pangolin=ENSG00000073578.17|-2:0.0|3:-0.0ENSG00000286001.1|-2:0.0|3:-0.0
chr5	228275	826859	T	G	.	.	ALLELEID=808607;CLNDN=Mitochondrial_complex_II_deficiency|Paragangliomas_5|Hereditary_cancer-predisposing_syndrome;CLNDISDB=MONDO:MONDO:0009641,MedGen:C1855008,OMIM:252011,Orphanet:ORPHA3208|MONDO:MONDO:0013602,MedGen:C3279992,OMIM:614165|MONDO:MONDO:0015356,MedGen:C0027672,Orphanet:ORPHA140162,SNOMED_CT:699346009;CLNHGVS=NC_000005.10:g.228275T>G;CLNREVSTAT=criteria_provided,_multiple_submitters,_no_conflicts;CLNSIG=Uncertain_significance;CLNVC=single_nucleotide_variant;CLNVCSO=SO:0001483;GENEINFO=SDHA:6389;MC=SO:0001583|missense_variant;ORIGIN=1;RS=1579391373;Pangolin=ENSG00000073578.17|44:0.0|-2:-0.0ENSG00000286001.1|44:0.0|-2:-0.0
chr5	228276	472400	G	T	.	.	ALLELEID=455753;CLNDN=Mitochondrial_complex_II_deficiency|Paragangliomas_5;CLNDISDB=MONDO:MONDO:0009641,MedGen:C1855008,OMIM:252011,Orphanet:ORPHA3208|MONDO:MONDO:0013602,MedGen:C3279992,OMIM:614165;CLNHGVS=NC_000005.10:g.228276G>T;CLNREVSTAT=criteria_provided,_single_submitter;CLNSIG=Uncertain_significance;CLNVC=single_nucleotide_variant;CLNVCSO=SO:0001483;GENEINFO=SDHA:6389;MC=SO:0001583|missense_variant;ORIGIN=1;RS=1168458733;Pangolin=ENSG00000073578.17|6:0.0|-3:-0.0ENSG00000286001.1|6:0.0|-3:-0.0
chr5	228278	1025299	A	C	.	.	ALLELEID=1006100;CLNDN=Mitochondrial_complex_II_deficiency|Paragangliomas_5;CLNDISDB=MONDO:MONDO:0009641,MedGen:C1855008,OMIM:252011,Orphanet:ORPHA3208|MONDO:MONDO:0013602,MedGen:C3279992,OMIM:614165;CLNHGVS=NC_000005.10:g.228278A>C;CLNREVSTAT=criteria_provided,_single_submitter;CLNSIG=Uncertain_significance;CLNVC=single_nucleotide_variant;CLNVCSO=SO:0001483;GENEINFO=SDHA:6389;MC=SO:0001583|missense_variant;ORIGIN=1;Pangolin=ENSG00000073578.17|-1:0.0|-5:-0.0ENSG00000286001.1|-1:0.0|-5:-0.0
chr5	228278	412381	A	G	.	.	ALLELEID=395011;CLNDN=Mitochondrial_complex_II_deficiency|Paragangliomas_5|Hereditary_cancer-predisposing_syndrome;CLNDISDB=MONDO:MONDO:0009641,MedGen:C1855008,OMIM:252011,Orphanet:ORPHA3208|MONDO:MONDO:0013602,MedGen:C3279992,OMIM:614165|MONDO:MONDO:0015356,MedGen:C0027672,Orphanet:ORPHA140162,SNOMED_CT:699346009;CLNHGVS=NC_000005.10:g.228278A>G;CLNREVSTAT=criteria_provided,_multiple_submitters,_no_conflicts;CLNSIG=Uncertain_significance;CLNVC=single_nucleotide_variant;CLNVCSO=SO:0001483;GENEINFO=SDHA:6389;MC=SO:0001583|missense_variant;ORIGIN=1;RS=760106352;Pangolin=ENSG00000073578.17|-5:0.01|41:-0.0ENSG00000286001.1|-5:0.01|41:-0.0
chr5	228280	568521	AGAG	A	.	.	ALLELEID=565088;CLNDN=Mitochondrial_complex_II_deficiency|Paragangliomas_5;CLNDISDB=MONDO:MONDO:0009641,MedGen:C1855008,OMIM:252011,Orphanet:ORPHA3208|MONDO:MONDO:0013602,MedGen:C3279992,OMIM:614165;CLNHGVS=NC_000005.10:g.228283_228285del;CLNREVSTAT=criteria_provided,_single_submitter;CLNSIG=Uncertain_significance;CLNVC=Deletion;CLNVCSO=SO:0000159;GENEINFO=SDHA:6389;MC=SO:0001822|inframe_deletion;ORIGIN=1;RS=1560990000;Pangolin=ENSG00000073578.17|53:0.0|53:-0.0ENSG00000286001.1|53:0.0|53:-0.0
chr5	228281	846373	G	A	.	.	ALLELEID=830803;CLNDN=Mitochondrial_complex_II_deficiency|Paragangliomas_5;CLNDISDB=MONDO:MONDO:0009641,MedGen:C1855008,OMIM:252011,Orphanet:ORPHA3208|MONDO:MONDO:0013602,MedGen:C3279992,OMIM:614165;CLNHGVS=NC_000005.10:g.228281G>A;CLNREVSTAT=criteria_provided,_single_submitter;CLNSIG=Uncertain_significance;CLNVC=single_nucleotide_variant;CLNVCSO=SO:0001483;GENEINFO=SDHA:6389;MC=SO:0001583|missense_variant;ORIGIN=1;Pangolin=ENSG00000073578.17|3:0.0|1:-0.0ENSG00000286001.1|3:0.0|1:-0.0
chr5	228286	353203	C	T	.	.	AF_ESP=0.00092;AF_EXAC=0.00049;ALLELEID=297296;CLNDN=Mitochondrial_complex_II_deficiency|Leigh_syndrome|Paragangliomas_5|Hereditary_cancer-predisposing_syndrome|Hereditary_Paraganglioma-Pheochromocytoma_Syndromes|not_specified;CLNDISDB=MONDO:MONDO:0009641,MedGen:C1855008,OMIM:252011,Orphanet:ORPHA3208|MONDO:MONDO:0009723,MedGen:C0023264,OMIM:256000,Orphanet:ORPHA506,SNOMED_CT:29570005|MONDO:MONDO:0013602,MedGen:C3279992,OMIM:614165|MONDO:MONDO:0015356,MedGen:C0027672,Orphanet:ORPHA140162,SNOMED_CT:699346009|MONDO:MONDO:0017366,MedGen:C1708353,Orphanet:ORPHA29072|MedGen:CN169374;CLNHGVS=NC_000005.10:g.228286C>T;CLNREVSTAT=criteria_provided,_conflicting_interpretations;CLNSIG=Conflicting_interpretations_of_pathogenicity;CLNSIGCONF=Benign(2),Likely_benign(2),Uncertain_significance(2);CLNVC=single_nucleotide_variant;CLNVCSO=SO:0001483;CLNVI=Illumina_Clinical_Services_Laboratory,Illumina:695926;GENEINFO=SDHA:6389;MC=SO:0001819|synonymous_variant;ORIGIN=1;RS=146653693;Pangolin=ENSG00000073578.17|-2:0.0|47:-0.0ENSG00000286001.1|-2:0.0|47:-0.0
chr5	228287	239682	G	A	.	.	ALLELEID=239819;CLNDN=Mitochondrial_complex_II_deficiency|Paragangliomas_5|Hereditary_cancer-predisposing_syndrome;CLNDISDB=MONDO:MONDO:0009641,MedGen:C1855008,OMIM:252011,Orphanet:ORPHA3208|MONDO:MONDO:0013602,MedGen:C3279992,OMIM:614165|MONDO:MONDO:0015356,MedGen:C0027672,Orphanet:ORPHA140162,SNOMED_CT:699346009;CLNHGVS=NC_000005.10:g.228287G>A;CLNREVSTAT=criteria_provided,_multiple_submitters,_no_conflicts;CLNSIG=Uncertain_significance;CLNVC=single_nucleotide_variant;CLNVCSO=SO:0001483;GENEINFO=SDHA:6389;MC=SO:0001583|missense_variant;ORIGIN=1;RS=764534044;Pangolin=ENSG00000073578.17|1:0.0|46:-0.0ENSG00000286001.1|1:0.0|46:-0.0
chr5	228291	952573	C	G	.	.	ALLELEID=924048;CLNDN=Mitochondrial_complex_II_deficiency|Paragangliomas_5;CLNDISDB=MONDO:MONDO:0009641,MedGen:C1855008,OMIM:252011,Orphanet:ORPHA3208|MONDO:MONDO:0013602,MedGen:C3279992,OMIM:614165;CLNHGVS=NC_000005.10:g.228291C>G;CLNREVSTAT=criteria_provided,_single_submitter;CLNSIG=Uncertain_significance;CLNVC=single_nucleotide_variant;CLNVCSO=SO:0001483;GENEINFO=SDHA:6389;MC=SO:0001583|missense_variant;ORIGIN=1;Pangolin=ENSG00000073578.17|-3:0.0|42:-0.0ENSG00000286001.1|-3:0.0|42:-0.0
chr5	228291	472401	C	T	.	.	AF_EXAC=1e-05;ALLELEID=455038;CLNDN=Mitochondrial_complex_II_deficiency|Paragangliomas_5;CLNDISDB=MONDO:MONDO:0009641,MedGen:C1855008,OMIM:252011,Orphanet:ORPHA3208|MONDO:MONDO:0013602,MedGen:C3279992,OMIM:614165;CLNHGVS=NC_000005.10:g.228291C>T;CLNREVSTAT=criteria_provided,_single_submitter;CLNSIG=Uncertain_significance;CLNVC=single_nucleotide_variant;CLNVCSO=SO:0001483;GENEINFO=SDHA:6389;MC=SO:0001583|missense_variant;ORIGIN=1;RS=756966025;Pangolin=ENSG00000073578.17|42:0.0|-3:-0.0ENSG00000286001.1|42:0.0|-3:-0.0
chr5	228293	661508	A	G	.	.	ALLELEID=633872;CLNDN=Mitochondrial_complex_II_deficiency|Paragangliomas_5;CLNDISDB=MONDO:MONDO:0009641,MedGen:C1855008,OMIM:252011,Orphanet:ORPHA3208|MONDO:MONDO:0013602,MedGen:C3279992,OMIM:614165;CLNHGVS=NC_000005.10:g.228293A>G;CLNREVSTAT=criteria_provided,_single_submitter;CLNSIG=Uncertain_significance;CLNVC=single_nucleotide_variant;CLNVCSO=SO:0001483;GENEINFO=SDHA:6389;MC=SO:0001583|missense_variant;ORIGIN=1;RS=1162393515;Pangolin=ENSG00000073578.17|-5:0.0|40:-0.0ENSG00000286001.1|-5:0.0|40:-0.0
chr5	228296	412368	C	G	.	.	ALLELEID=394900;CLNDN=Mitochondrial_complex_II_deficiency|Paragangliomas_5;CLNDISDB=MONDO:MONDO:0009641,MedGen:C1855008,OMIM:252011,Orphanet:ORPHA3208|MONDO:MONDO:0013602,MedGen:C3279992,OMIM:614165;CLNHGVS=NC_000005.10:g.228296C>G;CLNREVSTAT=criteria_provided,_single_submitter;CLNSIG=Uncertain_significance;CLNVC=single_nucleotide_variant;CLNVCSO=SO:0001483;GENEINFO=SDHA:6389;MC=SO:0001583|missense_variant;ORIGIN=1;RS=1060503716;Pangolin=ENSG00000073578.17|37:0.0|36:-0.0ENSG00000286001.1|37:0.0|36:-0.0
chr5	228297	826981	A	G	.	.	ALLELEID=808609;CLNDN=Hereditary_cancer-predisposing_syndrome;CLNDISDB=MONDO:MONDO:0015356,MedGen:C0027672,Orphanet:ORPHA140162,SNOMED_CT:699346009;CLNHGVS=NC_000005.10:g.228297A>G;CLNREVSTAT=criteria_provided,_single_submitter;CLNSIG=Uncertain_significance;CLNVC=single_nucleotide_variant;CLNVCSO=SO:0001483;GENEINFO=SDHA:6389;MC=SO:0001583|missense_variant;ORIGIN=1;RS=1579391515;Pangolin=ENSG00000073578.17|36:0.0|36:-0.0ENSG00000286001.1|36:0.0|36:-0.0
chr5	228297	849964	A	T	.	.	ALLELEID=830804;CLNDN=Mitochondrial_complex_II_deficiency|Paragangliomas_5;CLNDISDB=MONDO:MONDO:0009641,MedGen:C1855008,OMIM:252011,Orphanet:ORPHA3208|MONDO:MONDO:0013602,MedGen:C3279992,OMIM:614165;CLNHGVS=NC_000005.10:g.228297A>T;CLNREVSTAT=criteria_provided,_single_submitter;CLNSIG=Uncertain_significance;CLNVC=single_nucleotide_variant;CLNVCSO=SO:0001483;GENEINFO=SDHA:6389;MC=SO:0001583|missense_variant;ORIGIN=1;Pangolin=ENSG00000073578.17|35:0.0|36:-0.0ENSG00000286001.1|35:0.0|36:-0.0
chr5	228299	826994	C	T	.	.	ALLELEID=808610;CLNDN=Mitochondrial_complex_II_deficiency|Paragangliomas_5|Hereditary_cancer-predisposing_syndrome;CLNDISDB=MONDO:MONDO:0009641,MedGen:C1855008,OMIM:252011,Orphanet:ORPHA3208|MONDO:MONDO:0013602,MedGen:C3279992,OMIM:614165|MONDO:MONDO:0015356,MedGen:C0027672,Orphanet:ORPHA140162,SNOMED_CT:699346009;CLNHGVS=NC_000005.10:g.228299C>T;CLNREVSTAT=criteria_provided,_multiple_submitters,_no_conflicts;CLNSIG=Uncertain_significance;CLNVC=single_nucleotide_variant;CLNVCSO=SO:0001483;GENEINFO=SDHA:6389;MC=SO:0001583|missense_variant;ORIGIN=1;RS=1579391530;Pangolin=ENSG00000073578.17|-11:0.0|34:-0.0ENSG00000286001.1|-11:0.0|34:-0.0
chr5	228300	851117	G	A	.	.	ALLELEID=830805;CLNDN=Mitochondrial_complex_II_deficiency|Paragangliomas_5;CLNDISDB=MONDO:MONDO:0009641,MedGen:C1855008,OMIM:252011,Orphanet:ORPHA3208|MONDO:MONDO:0013602,MedGen:C3279992,OMIM:614165;CLNHGVS=NC_000005.10:g.228300G>A;CLNREVSTAT=criteria_provided,_single_submitter;CLNSIG=Uncertain_significance;CLNVC=single_nucleotide_variant;CLNVCSO=SO:0001483;GENEINFO=SDHA:6389;MC=SO:0001583|missense_variant;ORIGIN=1;Pangolin=ENSG00000073578.17|1:0.0|33:-0.0ENSG00000286001.1|1:0.0|33:-0.0
chr5	228302	232828	A	G	.	.	AF_EXAC=0.00011;AF_TGP=0.0004;ALLELEID=233454;CLNDN=Mitochondrial_complex_II_deficiency|Leigh_syndrome|Dilated_cardiomyopathy_1GG|Paragangliomas_5|Hereditary_cancer-predisposing_syndrome;CLNDISDB=MONDO:MONDO:0009641,MedGen:C1855008,OMIM:252011,Orphanet:ORPHA3208|MONDO:MONDO:0009723,MedGen:C0023264,OMIM:256000,Orphanet:ORPHA506,SNOMED_CT:29570005|MONDO:MONDO:0013339,MedGen:C3150898,OMIM:613642|MONDO:MONDO:0013602,MedGen:C3279992,OMIM:614165|MONDO:MONDO:0015356,MedGen:C0027672,Orphanet:ORPHA140162,SNOMED_CT:699346009;CLNHGVS=NC_000005.10:g.228302A>G;CLNREVSTAT=criteria_provided,_multiple_submitters,_no_conflicts;CLNSIG=Uncertain_significance;CLNVC=single_nucleotide_variant;CLNVCSO=SO:0001483;GENEINFO=SDHA:6389;MC=SO:0001583|missense_variant;ORIGIN=1;RS=571292356;Pangolin=ENSG00000073578.17|-1:0.15|31:-0.01ENSG00000286001.1|-1:0.15|31:-0.01
chr5	228311	1035167	A	G	.	.	ALLELEID=1026588;CLNDN=Mitochondrial_complex_II_deficiency|Paragangliomas_5;CLNDISDB=MONDO:MONDO:0009641,MedGen:C1855008,OMIM:252011,Orphanet:ORPHA3208|MONDO:MONDO:0013602,MedGen:C3279992,OMIM:614165;CLNHGVS=NC_000005.10:g.228311A>G;CLNREVSTAT=criteria_provided,_single_submitter;CLNSIG=Uncertain_significance;CLNVC=single_nucleotide_variant;CLNVCSO=SO:0001483;GENEINFO=SDHA:6389;MC=SO:0001583|missense_variant;ORIGIN=1;Pangolin=ENSG00000073578.17|22:0.0|22:-0.0ENSG00000286001.1|22:0.0|22:-0.0
chr5	228312	412325	A	G	.	.	ALLELEID=394903;CLNDN=Mitochondrial_complex_II_deficiency|Paragangliomas_5;CLNDISDB=MONDO:MONDO:0009641,MedGen:C1855008,OMIM:252011,Orphanet:ORPHA3208|MONDO:MONDO:0013602,MedGen:C3279992,OMIM:614165;CLNHGVS=NC_000005.10:g.228312A>G;CLNREVSTAT=criteria_provided,_single_submitter;CLNSIG=Uncertain_significance;CLNVC=single_nucleotide_variant;CLNVCSO=SO:0001483;GENEINFO=SDHA:6389;MC=SO:0001583|missense_variant;ORIGIN=1;RS=1060503700;Pangolin=ENSG00000073578.17|21:0.0|21:-0.0ENSG00000286001.1|21:0.0|21:-0.0
chr5	228315	572071	A	C	.	.	ALLELEID=560420;CLNDN=Mitochondrial_complex_II_deficiency|Paragangliomas_5;CLNDISDB=MONDO:MONDO:0009641,MedGen:C1855008,OMIM:252011,Orphanet:ORPHA3208|MONDO:MONDO:0013602,MedGen:C3279992,OMIM:614165;CLNHGVS=NC_000005.10:g.228315A>C;CLNREVSTAT=criteria_provided,_single_submitter;CLNSIG=Uncertain_significance;CLNVC=single_nucleotide_variant;CLNVCSO=SO:0001483;GENEINFO=SDHA:6389;MC=SO:0001583|missense_variant;ORIGIN=1;RS=1318566276;Pangolin=ENSG00000073578.17|1:0.0|18:-0.0ENSG00000286001.1|1:0.0|18:-0.0
chr5	228316	472402	C	G	.	.	ALLELEID=454919;CLNDN=Mitochondrial_complex_II_deficiency|Paragangliomas_5|Hereditary_cancer-predisposing_syndrome;CLNDISDB=MONDO:MONDO:0009641,MedGen:C1855008,OMIM:252011,Orphanet:ORPHA3208|MONDO:MONDO:0013602,MedGen:C3279992,OMIM:614165|MONDO:MONDO:0015356,MedGen:C0027672,Orphanet:ORPHA140162,SNOMED_CT:699346009;CLNHGVS=NC_000005.10:g.228316C>G;CLNREVSTAT=criteria_provided,_multiple_submitters,_no_conflicts;CLNSIG=Uncertain_significance;CLNVC=single_nucleotide_variant;CLNVCSO=SO:0001483;GENEINFO=SDHA:6389;MC=SO:0001583|missense_variant;ORIGIN=1;RS=1126411;Pangolin=ENSG00000073578.17|17:0.0|17:-0.0ENSG00000286001.1|17:0.0|17:-0.0
chr5	228320	412396	G	A	.	.	AF_EXAC=0.0;ALLELEID=395018;CLNDN=Mitochondrial_complex_II_deficiency|Paragangliomas_5;CLNDISDB=MONDO:MONDO:0009641,MedGen:C1855008,OMIM:252011,Orphanet:ORPHA3208|MONDO:MONDO:0013602,MedGen:C3279992,OMIM:614165;CLNHGVS=NC_000005.10:g.228320G>A;CLNREVSTAT=criteria_provided,_single_submitter;CLNSIG=Uncertain_significance;CLNVC=single_nucleotide_variant;CLNVCSO=SO:0001483;GENEINFO=SDHA:6389;MC=SO:0001583|missense_variant;ORIGIN=1;RS=1126412;Pangolin=ENSG00000073578.17|13:0.0|-1:-0.0ENSG00000286001.1|13:0.0|-1:-0.0
chr5	228324	827157	T	G	.	.	ALLELEID=808611;CLNDN=Hereditary_cancer-predisposing_syndrome;CLNDISDB=MONDO:MONDO:0015356,MedGen:C0027672,Orphanet:ORPHA140162,SNOMED_CT:699346009;CLNHGVS=NC_000005.10:g.228324T>G;CLNREVSTAT=criteria_provided,_single_submitter;CLNSIG=Uncertain_significance;CLNVC=single_nucleotide_variant;CLNVCSO=SO:0001483;GENEINFO=SDHA:6389;MC=SO:0001583|missense_variant;ORIGIN=1;RS=1579391677;Pangolin=ENSG00000073578.17|-5:0.0|9:-0.0ENSG00000286001.1|-5:0.0|9:-0.0
chr5	228326	965518	G	A	.	.	ALLELEID=954161;CLNDN=Mitochondrial_complex_II_deficiency|Paragangliomas_5;CLNDISDB=MONDO:MONDO:0009641,MedGen:C1855008,OMIM:252011,Orphanet:ORPHA3208|MONDO:MONDO:0013602,MedGen:C3279992,OMIM:614165;CLNHGVS=NC_000005.10:g.228326G>A;CLNREVSTAT=criteria_provided,_single_submitter;CLNSIG=Uncertain_significance;CLNVC=single_nucleotide_variant;CLNVCSO=SO:0001483;GENEINFO=SDHA:6389;MC=SO:0001583|missense_variant;ORIGIN=1;Pangolin=ENSG00000073578.17|7:0.0|7:-0.0ENSG00000286001.1|7:0.0|7:-0.0
chr5	228329	572960	A	G	.	.	ALLELEID=565090;CLNDN=Mitochondrial_complex_II_deficiency|Paragangliomas_5;CLNDISDB=MONDO:MONDO:0009641,MedGen:C1855008,OMIM:252011,Orphanet:ORPHA3208|MONDO:MONDO:0013602,MedGen:C3279992,OMIM:614165;CLNHGVS=NC_000005.10:g.228329A>G;CLNREVSTAT=criteria_provided,_single_submitter;CLNSIG=Uncertain_significance;CLNVC=single_nucleotide_variant;CLNVCSO=SO:0001483;GENEINFO=SDHA:6389;MC=SO:0001583|missense_variant;ORIGIN=1;RS=1409070000;Pangolin=ENSG00000073578.17|4:0.0|4:-0.0ENSG00000286001.1|4:0.0|4:-0.0
chr5	228333	1051009	G	A	.	.	ALLELEID=1043547;CLNDN=Mitochondrial_complex_II_deficiency|Paragangliomas_5;CLNDISDB=MONDO:MONDO:0009641,MedGen:C1855008,OMIM:252011,Orphanet:ORPHA3208|MONDO:MONDO:0013602,MedGen:C3279992,OMIM:614165;CLNHGVS=NC_000005.10:g.228333G>A;CLNREVSTAT=criteria_provided,_single_submitter;CLNSIG=Uncertain_significance;CLNVC=single_nucleotide_variant;CLNVCSO=SO:0001483;GENEINFO=SDHA:6389;MC=SO:0001583|missense_variant;ORIGIN=1;Pangolin=ENSG00000073578.17|-14:0.0|0:-0.01ENSG00000286001.1|-14:0.0|0:-0.01
chr5	228345	371832	A	G	.	.	AF_ESP=8e-05;AF_EXAC=4e-05;AF_TGP=0.0002;ALLELEID=358791;CLNDN=Paragangliomas_5|not_specified;CLNDISDB=MONDO:MONDO:0013602,MedGen:C3279992,OMIM:614165|MedGen:CN169374;CLNHGVS=NC_000005.10:g.228345A>G;CLNREVSTAT=criteria_provided,_conflicting_interpretations;CLNSIG=Conflicting_interpretations_of_pathogenicity;CLNSIGCONF=Likely_benign(1),Uncertain_significance(1);CLNVC=single_nucleotide_variant;CLNVCSO=SO:0001483;GENEINFO=SDHA:6389;MC=SO:0001627|intron_variant;ORIGIN=1;RS=201245536;Pangolin=ENSG00000073578.17|-12:0.0|-12:-0.0ENSG00000286001.1|-12:0.0|-12:-0.0
chr5	228349	371841	CTACTT	C	.	.	ALLELEID=358792;CLNDN=Paragangliomas_5;CLNDISDB=MONDO:MONDO:0013602,MedGen:C3279992,OMIM:614165;CLNHGVS=NC_000005.10:g.228352_228356del;CLNREVSTAT=criteria_provided,_single_submitter;CLNSIG=Uncertain_significance;CLNVC=Deletion;CLNVCSO=SO:0000159;GENEINFO=SDHA:6389;MC=SO:0001627|intron_variant;ORIGIN=0;RS=372913930;Pangolin=ENSG00000073578.17|-16:0.0|-16:-0.0ENSG00000286001.1|-16:0.0|-16:-0.0
chr5	230879	486395	CT	C	.	.	ALLELEID=474385;CLNDN=SDHA-Related_Disorders|Mitochondrial_complex_II_deficiency|Paragangliomas_5|Hereditary_cancer-predisposing_syndrome;CLNDISDB=.|MONDO:MONDO:0009641,MedGen:C1855008,OMIM:252011,Orphanet:ORPHA3208|MONDO:MONDO:0013602,MedGen:C3279992,OMIM:614165|MONDO:MONDO:0015356,MedGen:C0027672,Orphanet:ORPHA140162,SNOMED_CT:699346009;CLNHGVS=NC_000005.10:g.230880del;CLNREVSTAT=criteria_provided,_conflicting_interpretations;CLNSIG=Conflicting_interpretations_of_pathogenicity;CLNSIGCONF=Pathogenic(2),Uncertain_significance(1);CLNVC=Deletion;CLNVCSO=SO:0000159;CLNVI=Illumina_Clinical_Services_Laboratory,Illumina:608679;GENEINFO=SDHA:6389;MC=SO:0001589|frameshift_variant;ORIGIN=1;RS=1553998606;Pangolin=ENSG00000073578.17|-1:0.06|-3:-0.02ENSG00000286001.1|-1:0.06|-3:-0.02
chr5	230881	653830	A	G	.	.	ALLELEID=633873;CLNDN=Mitochondrial_complex_II_deficiency|Paragangliomas_5;CLNDISDB=MONDO:MONDO:0009641,MedGen:C1855008,OMIM:252011,Orphanet:ORPHA3208|MONDO:MONDO:0013602,MedGen:C3279992,OMIM:614165;CLNHGVS=NC_000005.10:g.230881A>G;CLNREVSTAT=criteria_provided,_single_submitter;CLNSIG=Uncertain_significance;CLNVC=single_nucleotide_variant;CLNVCSO=SO:0001483;GENEINFO=SDHA:6389;MC=SO:0001583|missense_variant;ORIGIN=1;RS=1579397049;Pangolin=ENSG00000073578.17|-3:0.01|-5:-0.02ENSG00000286001.1|-3:0.01|-5:-0.02
chr5	230882	239683	C	T	.	.	AF_ESP=0.00015;ALLELEID=239820;CLNDN=Mitochondrial_complex_II_deficiency|Leigh_syndrome|Paragangliomas_5|Hereditary_cancer-predisposing_syndrome|Hereditary_Paraganglioma-Pheochromocytoma_Syndromes;CLNDISDB=MONDO:MONDO:0009641,MedGen:C1855008,OMIM:252011,Orphanet:ORPHA3208|MONDO:MONDO:0009723,MedGen:C0023264,OMIM:256000,Orphanet:ORPHA506,SNOMED_CT:29570005|MONDO:MONDO:0013602,MedGen:C3279992,OMIM:614165|MONDO:MONDO:0015356,MedGen:C0027672,Orphanet:ORPHA140162,SNOMED_CT:699346009|MONDO:MONDO:0017366,MedGen:C1708353,Orphanet:ORPHA29072;CLNHGVS=NC_000005.10:g.230882C>T;CLNREVSTAT=criteria_provided,_conflicting_interpretations;CLNSIG=Conflicting_interpretations_of_pathogenicity;CLNSIGCONF=Benign(1),Likely_benign(2),Uncertain_significance(2);CLNVC=single_nucleotide_variant;CLNVCSO=SO:0001483;CLNVI=Illumina_Clinical_Services_Laboratory,Illumina:908412;GENEINFO=SDHA:6389;MC=SO:0001819|synonymous_variant;ORIGIN=1;RS=140243793;Pangolin=ENSG00000073578.17|-4:0.01|-6:-0.03ENSG00000286001.1|-4:0.01|-6:-0.03
chr5	230886	539677	C	T	.	.	AF_ESP=8e-05;AF_EXAC=1e-05;ALLELEID=521671;CLNDN=Mitochondrial_complex_II_deficiency|Paragangliomas_5;CLNDISDB=MONDO:MONDO:0009641,MedGen:C1855008,OMIM:252011,Orphanet:ORPHA3208|MONDO:MONDO:0013602,MedGen:C3279992,OMIM:614165;CLNHGVS=NC_000005.10:g.230886C>T;CLNREVSTAT=criteria_provided,_single_submitter;CLNSIG=Uncertain_significance;CLNVC=single_nucleotide_variant;CLNVCSO=SO:0001483;GENEINFO=SDHA:6389;MC=SO:0001583|missense_variant;ORIGIN=1;RS=143484394;Pangolin=ENSG00000073578.17|-8:0.0|-10:-0.03ENSG00000286001.1|-8:0.0|-10:-0.03
chr5	230887	1056907	G	A	.	.	ALLELEID=1043548;CLNDN=Mitochondrial_complex_II_deficiency|Paragangliomas_5;CLNDISDB=MONDO:MONDO:0009641,MedGen:C1855008,OMIM:252011,Orphanet:ORPHA3208|MONDO:MONDO:0013602,MedGen:C3279992,OMIM:614165;CLNHGVS=NC_000005.10:g.230887G>A;CLNREVSTAT=criteria_provided,_single_submitter;CLNSIG=Uncertain_significance;CLNVC=single_nucleotide_variant;CLNVCSO=SO:0001483;GENEINFO=SDHA:6389;MC=SO:0001583|missense_variant;ORIGIN=1;Pangolin=ENSG00000073578.17|-9:0.0|-11:-0.01ENSG00000286001.1|-9:0.0|-11:-0.01
chr5	230890	658469	C	T	.	.	ALLELEID=633874;CLNDN=Mitochondrial_complex_II_deficiency|Paragangliomas_5|Hereditary_cancer-predisposing_syndrome;CLNDISDB=MONDO:MONDO:0009641,MedGen:C1855008,OMIM:252011,Orphanet:ORPHA3208|MONDO:MONDO:0013602,MedGen:C3279992,OMIM:614165|MONDO:MONDO:0015356,MedGen:C0027672,Orphanet:ORPHA140162,SNOMED_CT:699346009;CLNHGVS=NC_000005.10:g.230890C>T;CLNREVSTAT=criteria_provided,_multiple_submitters,_no_conflicts;CLNSIG=Uncertain_significance;CLNVC=single_nucleotide_variant;CLNVCSO=SO:0001483;GENEINFO=SDHA:6389;MC=SO:0001583|missense_variant;ORIGIN=1;RS=1579397115;Pangolin=ENSG00000073578.17|-14:0.01|-12:-0.0ENSG00000286001.1|-14:0.01|-12:-0.0
chr5	230896	1059340	T	G	.	.	ALLELEID=1043549;CLNDN=Mitochondrial_complex_II_deficiency|Paragangliomas_5;CLNDISDB=MONDO:MONDO:0009641,MedGen:C1855008,OMIM:252011,Orphanet:ORPHA3208|MONDO:MONDO:0013602,MedGen:C3279992,OMIM:614165;CLNHGVS=NC_000005.10:g.230896T>G;CLNREVSTAT=criteria_provided,_single_submitter;CLNSIG=Uncertain_significance;CLNVC=single_nucleotide_variant;CLNVCSO=SO:0001483;GENEINFO=SDHA:6389;MC=SO:0001583|missense_variant;ORIGIN=1;Pangolin=ENSG00000073578.17|-18:0.0|-20:-0.02ENSG00000286001.1|-18:0.0|-20:-0.02
chr5	230897	472403	C	G	.	.	ALLELEID=454920;CLNDN=Mitochondrial_complex_II_deficiency|Paragangliomas_5;CLNDISDB=MONDO:MONDO:0009641,MedGen:C1855008,OMIM:252011,Orphanet:ORPHA3208|MONDO:MONDO:0013602,MedGen:C3279992,OMIM:614165;CLNHGVS=NC_000005.10:g.230897C>G;CLNREVSTAT=criteria_provided,_single_submitter;CLNSIG=Uncertain_significance;CLNVC=single_nucleotide_variant;CLNVCSO=SO:0001483;GENEINFO=SDHA:6389;MC=SO:0001583|missense_variant;ORIGIN=1;RS=1237513803;Pangolin=ENSG00000073578.17|-44:0.0|-21:-0.01ENSG00000286001.1|-44:0.0|-21:-0.01
chr5	230901	645239	T	C	.	.	ALLELEID=633875;CLNDN=Mitochondrial_complex_II_deficiency|Paragangliomas_5;CLNDISDB=MONDO:MONDO:0009641,MedGen:C1855008,OMIM:252011,Orphanet:ORPHA3208|MONDO:MONDO:0013602,MedGen:C3279992,OMIM:614165;CLNHGVS=NC_000005.10:g.230901T>C;CLNREVSTAT=criteria_provided,_single_submitter;CLNSIG=Uncertain_significance;CLNVC=single_nucleotide_variant;CLNVCSO=SO:0001483;GENEINFO=SDHA:6389;MC=SO:0001583|missense_variant;ORIGIN=1;RS=1579397179;Pangolin=ENSG00000073578.17|-25:0.01|-23:-0.0ENSG00000286001.1|-25:0.01|-23:-0.0
chr5	230905	412394	C	T	.	.	AF_EXAC=2e-05;ALLELEID=395185;CLNDN=Mitochondrial_complex_II_deficiency|Paragangliomas_5|Hereditary_cancer-predisposing_syndrome;CLNDISDB=MONDO:MONDO:0009641,MedGen:C1855008,OMIM:252011,Orphanet:ORPHA3208|MONDO:MONDO:0013602,MedGen:C3279992,OMIM:614165|MONDO:MONDO:0015356,MedGen:C0027672,Orphanet:ORPHA140162,SNOMED_CT:699346009;CLNHGVS=NC_000005.10:g.230905C>T;CLNREVSTAT=criteria_provided,_multiple_submitters,_no_conflicts;CLNSIG=Uncertain_significance;CLNVC=single_nucleotide_variant;CLNVCSO=SO:0001483;GENEINFO=SDHA:6389;MC=SO:0001583|missense_variant;ORIGIN=1;RS=777167108;Pangolin=ENSG00000073578.17|-27:0.0|-29:-0.01ENSG00000286001.1|-27:0.0|-29:-0.01
chr5	230910	644331	G	A	.	.	ALLELEID=633876;CLNDN=Mitochondrial_complex_II_deficiency|Paragangliomas_5;CLNDISDB=MONDO:MONDO:0009641,MedGen:C1855008,OMIM:252011,Orphanet:ORPHA3208|MONDO:MONDO:0013602,MedGen:C3279992,OMIM:614165;CLNHGVS=NC_000005.10:g.230910G>A;CLNREVSTAT=criteria_provided,_single_submitter;CLNSIG=Uncertain_significance;CLNVC=single_nucleotide_variant;CLNVCSO=SO:0001483;GENEINFO=SDHA:6389;MC=SO:0001583|missense_variant;ORIGIN=1;RS=1579397217;Pangolin=ENSG00000073578.17|-32:0.01|11:-0.0ENSG00000286001.1|-32:0.01|11:-0.0
chr5	230913	1055128	CACACCA	C	.	.	ALLELEID=1043550;CLNDN=Mitochondrial_complex_II_deficiency|Paragangliomas_5;CLNDISDB=MONDO:MONDO:0009641,MedGen:C1855008,OMIM:252011,Orphanet:ORPHA3208|MONDO:MONDO:0013602,MedGen:C3279992,OMIM:614165;CLNHGVS=NC_000005.10:g.230914_230919del;CLNREVSTAT=criteria_provided,_single_submitter;CLNSIG=Uncertain_significance;CLNVC=Deletion;CLNVCSO=SO:0000159;GENEINFO=SDHA:6389;MC=SO:0001820|inframe_indel;ORIGIN=1;Pangolin=ENSG00000073578.17|-35:0.0|-37:-0.01ENSG00000286001.1|-35:0.0|-37:-0.01
chr5	230914	839818	A	T	.	.	ALLELEID=830806;CLNDN=Mitochondrial_complex_II_deficiency|Paragangliomas_5;CLNDISDB=MONDO:MONDO:0009641,MedGen:C1855008,OMIM:252011,Orphanet:ORPHA3208|MONDO:MONDO:0013602,MedGen:C3279992,OMIM:614165;CLNHGVS=NC_000005.10:g.230914A>T;CLNREVSTAT=criteria_provided,_single_submitter;CLNSIG=Uncertain_significance;CLNVC=single_nucleotide_variant;CLNVCSO=SO:0001483;GENEINFO=SDHA:6389;MC=SO:0001583|missense_variant;ORIGIN=1;Pangolin=ENSG00000073578.17|-38:0.01|-36:-0.0ENSG00000286001.1|-38:0.01|-36:-0.0
chr5	230917	412341	C	G	.	.	AF_EXAC=1e-05;ALLELEID=395510;CLNDN=Mitochondrial_complex_II_deficiency|Leigh_syndrome|Dilated_cardiomyopathy_1GG|Paragangliomas_5;CLNDISDB=MONDO:MONDO:0009641,MedGen:C1855008,OMIM:252011,Orphanet:ORPHA3208|MONDO:MONDO:0009723,MedGen:C0023264,OMIM:256000,Orphanet:ORPHA506,SNOMED_CT:29570005|MONDO:MONDO:0013339,MedGen:C3150898,OMIM:613642|MONDO:MONDO:0013602,MedGen:C3279992,OMIM:614165;CLNHGVS=NC_000005.10:g.230917C>G;CLNREVSTAT=criteria_provided,_multiple_submitters,_no_conflicts;CLNSIG=Uncertain_significance;CLNVC=single_nucleotide_variant;CLNVCSO=SO:0001483;GENEINFO=SDHA:6389;MC=SO:0001583|missense_variant;ORIGIN=1;RS=765611464;Pangolin=ENSG00000073578.17|1:0.0|-41:-0.01ENSG00000286001.1|1:0.0|-41:-0.01
chr5	230917	659385	C	T	.	.	ALLELEID=633877;CLNDN=Mitochondrial_complex_II_deficiency|Paragangliomas_5;CLNDISDB=MONDO:MONDO:0009641,MedGen:C1855008,OMIM:252011,Orphanet:ORPHA3208|MONDO:MONDO:0013602,MedGen:C3279992,OMIM:614165;CLNHGVS=NC_000005.10:g.230917C>T;CLNREVSTAT=criteria_provided,_single_submitter;CLNSIG=Uncertain_significance;CLNVC=single_nucleotide_variant;CLNVCSO=SO:0001483;GENEINFO=SDHA:6389;MC=SO:0001583|missense_variant;ORIGIN=1;RS=765611464;Pangolin=ENSG00000073578.17|-41:0.01|-39:-0.0ENSG00000286001.1|-41:0.01|-39:-0.0
chr5	230922	957359	A	G	.	.	ALLELEID=944595;CLNDN=Mitochondrial_complex_II_deficiency|Paragangliomas_5;CLNDISDB=MONDO:MONDO:0009641,MedGen:C1855008,OMIM:252011,Orphanet:ORPHA3208|MONDO:MONDO:0013602,MedGen:C3279992,OMIM:614165;CLNHGVS=NC_000005.10:g.230922A>G;CLNREVSTAT=criteria_provided,_single_submitter;CLNSIG=Uncertain_significance;CLNVC=single_nucleotide_variant;CLNVCSO=SO:0001483;GENEINFO=SDHA:6389;MC=SO:0001583|missense_variant;ORIGIN=1;Pangolin=ENSG00000073578.17|-46:0.0|-46:-0.0ENSG00000286001.1|-46:0.0|-46:-0.0
chr5	230923	141401	C	T	.	.	AF_EXAC=1e-05;ALLELEID=151115;CLNDN=Mitochondrial_complex_II_deficiency|Paragangliomas_5|Hereditary_cancer-predisposing_syndrome;CLNDISDB=MONDO:MONDO:0009641,MedGen:C1855008,OMIM:252011,Orphanet:ORPHA3208|MONDO:MONDO:0013602,MedGen:C3279992,OMIM:614165|MONDO:MONDO:0015356,MedGen:C0027672,Orphanet:ORPHA140162,SNOMED_CT:699346009;CLNHGVS=NC_000005.10:g.230923C>T;CLNREVSTAT=criteria_provided,_conflicting_interpretations;CLNSIG=Conflicting_interpretations_of_pathogenicity;CLNSIGCONF=Likely_pathogenic(1),Uncertain_significance(2);CLNVC=single_nucleotide_variant;CLNVCSO=SO:0001483;GENEINFO=SDHA:6389;MC=SO:0001583|missense_variant;ORIGIN=1;RS=587781720;Pangolin=ENSG00000073578.17|-47:0.01|-45:-0.0ENSG00000286001.1|-47:0.01|-45:-0.0
chr5	230927	224953	C	T	.	.	AF_ESP=0.01092;AF_EXAC=0.00462;AF_TGP=0.00998;ALLELEID=226822;CLNDN=Mitochondrial_complex_II_deficiency|Leigh_syndrome|Paragangliomas_5|Hereditary_cancer-predisposing_syndrome|Hereditary_Paraganglioma-Pheochromocytoma_Syndromes|not_specified;CLNDISDB=MONDO:MONDO:0009641,MedGen:C1855008,OMIM:252011,Orphanet:ORPHA3208|MONDO:MONDO:0009723,MedGen:C0023264,OMIM:256000,Orphanet:ORPHA506,SNOMED_CT:29570005|MONDO:MONDO:0013602,MedGen:C3279992,OMIM:614165|MONDO:MONDO:0015356,MedGen:C0027672,Orphanet:ORPHA140162,SNOMED_CT:699346009|MONDO:MONDO:0017366,MedGen:C1708353,Orphanet:ORPHA29072|MedGen:CN169374;CLNHGVS=NC_000005.10:g.230927C>T;CLNREVSTAT=criteria_provided,_conflicting_interpretations;CLNSIG=Conflicting_interpretations_of_pathogenicity;CLNSIGCONF=Benign(5),Uncertain_significance(1);CLNVC=single_nucleotide_variant;CLNVCSO=SO:0001483;CLNVI=Illumina_Clinical_Services_Laboratory,Illumina:702167;GENEINFO=SDHA:6389;MC=SO:0001819|synonymous_variant;ORIGIN=1;RS=34771391;Pangolin=ENSG00000073578.17|-49:0.0|-49:-0.0ENSG00000286001.1|-49:0.0|-49:-0.0
chr5	230928	472405	G	A	.	.	ALLELEID=454928;CLNDN=Mitochondrial_complex_II_deficiency|Paragangliomas_5;CLNDISDB=MONDO:MONDO:0009641,MedGen:C1855008,OMIM:252011,Orphanet:ORPHA3208|MONDO:MONDO:0013602,MedGen:C3279992,OMIM:614165;CLNHGVS=NC_000005.10:g.230928G>A;CLNREVSTAT=criteria_provided,_single_submitter;CLNSIG=Uncertain_significance;CLNVC=single_nucleotide_variant;CLNVCSO=SO:0001483;GENEINFO=SDHA:6389;MC=SO:0001583|missense_variant;ORIGIN=1;RS=1553998629;Pangolin=ENSG00000073578.17|-28:0.0|-50:-0.0ENSG00000286001.1|-28:0.0|-50:-0.0
chr5	230931	412356	G	A	.	.	AF_EXAC=3e-05;ALLELEID=394906;CLNDN=Mitochondrial_complex_II_deficiency|Paragangliomas_5;CLNDISDB=MONDO:MONDO:0009641,MedGen:C1855008,OMIM:252011,Orphanet:ORPHA3208|MONDO:MONDO:0013602,MedGen:C3279992,OMIM:614165;CLNHGVS=NC_000005.10:g.230931G>A;CLNREVSTAT=criteria_provided,_multiple_submitters,_no_conflicts;CLNSIG=Uncertain_significance;CLNVC=single_nucleotide_variant;CLNVCSO=SO:0001483;GENEINFO=SDHA:6389;MC=SO:0001583|missense_variant;ORIGIN=1;RS=751008647;Pangolin=ENSG00000073578.17|-31:0.0|-10:-0.0ENSG00000286001.1|-31:0.0|-10:-0.0
chr5	230933	472407	C	T	.	.	ALLELEID=455045;CLNDN=Mitochondrial_complex_II_deficiency|Paragangliomas_5;CLNDISDB=MONDO:MONDO:0009641,MedGen:C1855008,OMIM:252011,Orphanet:ORPHA3208|MONDO:MONDO:0013602,MedGen:C3279992,OMIM:614165;CLNHGVS=NC_000005.10:g.230933C>T;CLNREVSTAT=criteria_provided,_single_submitter;CLNSIG=Uncertain_significance;CLNVC=single_nucleotide_variant;CLNVCSO=SO:0001483;GENEINFO=SDHA:6389;MC=SO:0001819|synonymous_variant;ORIGIN=1;RS=754910183;Pangolin=ENSG00000073578.17|-2:0.06|44:-0.0ENSG00000286001.1|-2:0.06|44:-0.0
chr5	230934	486375	A	G	.	.	ALLELEID=474396;CLNDN=Hereditary_cancer-predisposing_syndrome;CLNDISDB=MONDO:MONDO:0015356,MedGen:C0027672,Orphanet:ORPHA140162,SNOMED_CT:699346009;CLNHGVS=NC_000005.10:g.230934A>G;CLNREVSTAT=criteria_provided,_single_submitter;CLNSIG=Uncertain_significance;CLNVC=single_nucleotide_variant;CLNVCSO=SO:0001483;GENEINFO=SDHA:6389;MC=SO:0001583|missense_variant;ORIGIN=1;RS=1553998638;Pangolin=ENSG00000073578.17|-13:0.0|-34:-0.0ENSG00000286001.1|-13:0.0|-34:-0.0
chr5	230935	539686	C	A	.	.	ALLELEID=521679;CLNDN=Mitochondrial_complex_II_deficiency|Paragangliomas_5;CLNDISDB=MONDO:MONDO:0009641,MedGen:C1855008,OMIM:252011,Orphanet:ORPHA3208|MONDO:MONDO:0013602,MedGen:C3279992,OMIM:614165;CLNHGVS=NC_000005.10:g.230935C>A;CLNREVSTAT=criteria_provided,_single_submitter;CLNSIG=Uncertain_significance;CLNVC=single_nucleotide_variant;CLNVCSO=SO:0001483;GENEINFO=SDHA:6389;MC=SO:0001583|missense_variant;ORIGIN=1;RS=367721665;Pangolin=ENSG00000073578.17|2:0.0|16:-0.0ENSG00000286001.1|2:0.0|16:-0.0
chr5	230935	222817	C	T	.	.	AF_ESP=0.00015;ALLELEID=224306;CLNDN=Skeletal_myopathy|Mitochondrial_complex_II_deficiency|Leigh_syndrome|Paragangliomas_5|Hereditary_cancer-predisposing_syndrome|Hereditary_Paraganglioma-Pheochromocytoma_Syndromes;CLNDISDB=Human_Phenotype_Ontology:HP:0003756,MedGen:C1533847|MONDO:MONDO:0009641,MedGen:C1855008,OMIM:252011,Orphanet:ORPHA3208|MONDO:MONDO:0009723,MedGen:C0023264,OMIM:256000,Orphanet:ORPHA506,SNOMED_CT:29570005|MONDO:MONDO:0013602,MedGen:C3279992,OMIM:614165|MONDO:MONDO:0015356,MedGen:C0027672,Orphanet:ORPHA140162,SNOMED_CT:699346009|MONDO:MONDO:0017366,MedGen:C1708353,Orphanet:ORPHA29072;CLNHGVS=NC_000005.10:g.230935C>T;CLNREVSTAT=criteria_provided,_conflicting_interpretations;CLNSIG=Conflicting_interpretations_of_pathogenicity;CLNSIGCONF=Benign(1),Uncertain_significance(6);CLNVC=single_nucleotide_variant;CLNVCSO=SO:0001483;CLNVI=Counsyl:324793|Illumina_Clinical_Services_Laboratory,Illumina:763672;GENEINFO=SDHA:6389;MC=SO:0001583|missense_variant;ORIGIN=1;RS=367721665;Pangolin=ENSG00000073578.17|-35:0.0|-14:-0.0ENSG00000286001.1|-35:0.0|-14:-0.0
chr5	230937	962568	G	A	.	.	ALLELEID=944596;CLNDN=Mitochondrial_complex_II_deficiency|Paragangliomas_5;CLNDISDB=MONDO:MONDO:0009641,MedGen:C1855008,OMIM:252011,Orphanet:ORPHA3208|MONDO:MONDO:0013602,MedGen:C3279992,OMIM:614165;CLNHGVS=NC_000005.10:g.230937G>A;CLNREVSTAT=criteria_provided,_single_submitter;CLNSIG=Uncertain_significance;CLNVC=single_nucleotide_variant;CLNVCSO=SO:0001483;GENEINFO=SDHA:6389;MC=SO:0001583|missense_variant;ORIGIN=1;Pangolin=ENSG00000073578.17|-16:0.0|35:-0.0ENSG00000286001.1|-16:0.0|35:-0.0
chr5	230938	389623	C	T	.	.	ALLELEID=368430;CLNDN=not_provided;CLNDISDB=MedGen:CN517202;CLNHGVS=NC_000005.10:g.230938C>T;CLNREVSTAT=criteria_provided,_single_submitter;CLNSIG=Uncertain_significance;CLNVC=single_nucleotide_variant;CLNVCSO=SO:0001483;GENEINFO=SDHA:6389;MC=SO:0001583|missense_variant;ORIGIN=1;RS=1057523490;Pangolin=ENSG00000073578.17|-2:0.0|-17:-0.0ENSG00000286001.1|-2:0.0|-17:-0.0
chr5	230940	412355	A	G	.	.	AF_EXAC=1e-05;ALLELEID=394910;CLNDN=Mitochondrial_complex_II_deficiency|Paragangliomas_5;CLNDISDB=MONDO:MONDO:0009641,MedGen:C1855008,OMIM:252011,Orphanet:ORPHA3208|MONDO:MONDO:0013602,MedGen:C3279992,OMIM:614165;CLNHGVS=NC_000005.10:g.230940A>G;CLNREVSTAT=criteria_provided,_single_submitter;CLNSIG=Uncertain_significance;CLNVC=single_nucleotide_variant;CLNVCSO=SO:0001483;GENEINFO=SDHA:6389;MC=SO:0001583|missense_variant;ORIGIN=1;RS=755913710;Pangolin=ENSG00000073578.17|-19:0.0|-40:-0.0ENSG00000286001.1|-19:0.0|-40:-0.0
chr5	230940	933470	A	T	.	.	ALLELEID=932886;CLNDN=Mitochondrial_complex_II_deficiency|Paragangliomas_5;CLNDISDB=MONDO:MONDO:0009641,MedGen:C1855008,OMIM:252011,Orphanet:ORPHA3208|MONDO:MONDO:0013602,MedGen:C3279992,OMIM:614165;CLNHGVS=NC_000005.10:g.230940A>T;CLNREVSTAT=criteria_provided,_single_submitter;CLNSIG=Uncertain_significance;CLNVC=single_nucleotide_variant;CLNVCSO=SO:0001483;GENEINFO=SDHA:6389;MC=SO:0001583|missense_variant;ORIGIN=1;Pangolin=ENSG00000073578.17|16:0.0|-19:-0.0ENSG00000286001.1|16:0.0|-19:-0.0
chr5	230941	837679	T	C	.	.	ALLELEID=830807;CLNDN=Mitochondrial_complex_II_deficiency|Paragangliomas_5;CLNDISDB=MONDO:MONDO:0009641,MedGen:C1855008,OMIM:252011,Orphanet:ORPHA3208|MONDO:MONDO:0013602,MedGen:C3279992,OMIM:614165;CLNHGVS=NC_000005.10:g.230941T>C;CLNREVSTAT=criteria_provided,_single_submitter;CLNSIG=Uncertain_significance;CLNVC=single_nucleotide_variant;CLNVCSO=SO:0001483;GENEINFO=SDHA:6389;MC=SO:0001583|missense_variant;ORIGIN=1;Pangolin=ENSG00000073578.17|-20:0.0|32:-0.0ENSG00000286001.1|-20:0.0|32:-0.0
chr5	230942	579691	G	T	.	.	ALLELEID=563118;CLNDN=Mitochondrial_complex_II_deficiency|Paragangliomas_5;CLNDISDB=MONDO:MONDO:0009641,MedGen:C1855008,OMIM:252011,Orphanet:ORPHA3208|MONDO:MONDO:0013602,MedGen:C3279992,OMIM:614165;CLNHGVS=NC_000005.10:g.230942G>T;CLNREVSTAT=criteria_provided,_single_submitter;CLNSIG=Uncertain_significance;CLNVC=single_nucleotide_variant;CLNVCSO=SO:0001483;GENEINFO=SDHA:6389;MC=SO:0001583|missense_variant;ORIGIN=1;RS=746145822;Pangolin=ENSG00000073578.17|9:0.0|-21:-0.0ENSG00000286001.1|9:0.0|-21:-0.0
chr5	230946	548821	A	G	.	.	AF_EXAC=1e-05;ALLELEID=539255;CLNDN=Mitochondrial_complex_II_deficiency|Paragangliomas_5;CLNDISDB=MONDO:MONDO:0009641,MedGen:C1855008,OMIM:252011,Orphanet:ORPHA3208|MONDO:MONDO:0013602,MedGen:C3279992,OMIM:614165;CLNHGVS=NC_000005.10:g.230946A>G;CLNREVSTAT=criteria_provided,_multiple_submitters,_no_conflicts;CLNSIG=Uncertain_significance;CLNVC=single_nucleotide_variant;CLNVCSO=SO:0001483;GENEINFO=SDHA:6389;MC=SO:0001583|missense_variant;ORIGIN=1;RS=772325115;Pangolin=ENSG00000073578.17|-25:0.0|5:-0.0ENSG00000286001.1|-25:0.0|5:-0.0
chr5	230949	472410	A	G	.	.	ALLELEID=454931;CLNDN=Mitochondrial_complex_II_deficiency|Paragangliomas_5;CLNDISDB=MONDO:MONDO:0009641,MedGen:C1855008,OMIM:252011,Orphanet:ORPHA3208|MONDO:MONDO:0013602,MedGen:C3279992,OMIM:614165;CLNHGVS=NC_000005.10:g.230949A>G;CLNREVSTAT=criteria_provided,_single_submitter;CLNSIG=Uncertain_significance;CLNVC=single_nucleotide_variant;CLNVCSO=SO:0001483;GENEINFO=SDHA:6389;MC=SO:0001583|missense_variant;ORIGIN=1;RS=1553998658;Pangolin=ENSG00000073578.17|-28:0.0|2:-0.0ENSG00000286001.1|-28:0.0|2:-0.0
chr5	230950	1004220	G	C	.	.	ALLELEID=990913;CLNDN=Mitochondrial_complex_II_deficiency|Paragangliomas_5;CLNDISDB=MONDO:MONDO:0009641,MedGen:C1855008,OMIM:252011,Orphanet:ORPHA3208|MONDO:MONDO:0013602,MedGen:C3279992,OMIM:614165;CLNHGVS=NC_000005.10:g.230950G>C;CLNREVSTAT=criteria_provided,_single_submitter;CLNSIG=Uncertain_significance;CLNVC=single_nucleotide_variant;CLNVCSO=SO:0001483;GENEINFO=SDHA:6389;MC=SO:0001583|missense_variant;ORIGIN=1;Pangolin=ENSG00000073578.17|50:0.01|1:-0.0ENSG00000286001.1|50:0.01|1:-0.0
chr5	230958	539676	C	T	.	.	AF_EXAC=1e-05;ALLELEID=521684;CLNDN=Mitochondrial_complex_II_deficiency|Paragangliomas_5|Hereditary_cancer-predisposing_syndrome;CLNDISDB=MONDO:MONDO:0009641,MedGen:C1855008,OMIM:252011,Orphanet:ORPHA3208|MONDO:MONDO:0013602,MedGen:C3279992,OMIM:614165|MONDO:MONDO:0015356,MedGen:C0027672,Orphanet:ORPHA140162,SNOMED_CT:699346009;CLNHGVS=NC_000005.10:g.230958C>T;CLNREVSTAT=criteria_provided,_multiple_submitters,_no_conflicts;CLNSIG=Uncertain_significance;CLNVC=single_nucleotide_variant;CLNVCSO=SO:0001483;GENEINFO=SDHA:6389;MC=SO:0001583|missense_variant;ORIGIN=1;RS=747045191;Pangolin=ENSG00000073578.17|-7:0.0|42:-0.01ENSG00000286001.1|-7:0.0|42:-0.01
chr5	230961	646688	C	T	.	.	ALLELEID=633878;CLNDN=Mitochondrial_complex_II_deficiency|Paragangliomas_5|Hereditary_cancer-predisposing_syndrome;CLNDISDB=MONDO:MONDO:0009641,MedGen:C1855008,OMIM:252011,Orphanet:ORPHA3208|MONDO:MONDO:0013602,MedGen:C3279992,OMIM:614165|MONDO:MONDO:0015356,MedGen:C0027672,Orphanet:ORPHA140162,SNOMED_CT:699346009;CLNHGVS=NC_000005.10:g.230961C>T;CLNREVSTAT=criteria_provided,_multiple_submitters,_no_conflicts;CLNSIG=Uncertain_significance;CLNVC=single_nucleotide_variant;CLNVCSO=SO:0001483;GENEINFO=SDHA:6389;MC=SO:0001583|missense_variant;ORIGIN=1;RS=1579397496;Pangolin=ENSG00000073578.17|9:0.0|39:-0.0ENSG00000286001.1|9:0.0|39:-0.0
chr5	230966	581809	C	G	.	.	AF_ESP=8e-05;AF_EXAC=1e-05;ALLELEID=560299;CLNDN=Mitochondrial_complex_II_deficiency|Paragangliomas_5;CLNDISDB=MONDO:MONDO:0009641,MedGen:C1855008,OMIM:252011,Orphanet:ORPHA3208|MONDO:MONDO:0013602,MedGen:C3279992,OMIM:614165;CLNHGVS=NC_000005.10:g.230966C>G;CLNREVSTAT=criteria_provided,_single_submitter;CLNSIG=Uncertain_significance;CLNVC=single_nucleotide_variant;CLNVCSO=SO:0001483;GENEINFO=SDHA:6389;MC=SO:0001583|missense_variant;ORIGIN=1;RS=140797184;Pangolin=ENSG00000073578.17|28:0.0|34:-0.01ENSG00000286001.1|28:0.0|34:-0.01
chr5	230974	847930	T	C	.	.	ALLELEID=560422;CLNDN=Mitochondrial_complex_II_deficiency|Paragangliomas_5;CLNDISDB=MONDO:MONDO:0009641,MedGen:C1855008,OMIM:252011,Orphanet:ORPHA3208|MONDO:MONDO:0013602,MedGen:C3279992,OMIM:614165;CLNHGVS=NC_000005.10:g.230974T>C;CLNREVSTAT=criteria_provided,_single_submitter;CLNSIG=Uncertain_significance;CLNVC=single_nucleotide_variant;CLNVCSO=SO:0001483;GENEINFO=SDHA:6389;MC=SO:0001583|missense_variant;ORIGIN=1;Pangolin=ENSG00000073578.17|26:0.01|-1:-0.0ENSG00000286001.1|26:0.01|-1:-0.0
chr5	230976	654871	G	A	.	.	ALLELEID=633879;CLNDN=Mitochondrial_complex_II_deficiency|Paragangliomas_5;CLNDISDB=MONDO:MONDO:0009641,MedGen:C1855008,OMIM:252011,Orphanet:ORPHA3208|MONDO:MONDO:0013602,MedGen:C3279992,OMIM:614165;CLNHGVS=NC_000005.10:g.230976G>A;CLNREVSTAT=criteria_provided,_single_submitter;CLNSIG=Uncertain_significance;CLNVC=single_nucleotide_variant;CLNVCSO=SO:0001483;GENEINFO=SDHA:6389;MC=SO:0001583|missense_variant;ORIGIN=1;RS=1579397516;Pangolin=ENSG00000073578.17|1:0.0|24:-0.0ENSG00000286001.1|1:0.0|24:-0.0
chr5	230977	641776	A	T	.	.	ALLELEID=633880;CLNDN=Mitochondrial_complex_II_deficiency|Paragangliomas_5;CLNDISDB=MONDO:MONDO:0009641,MedGen:C1855008,OMIM:252011,Orphanet:ORPHA3208|MONDO:MONDO:0013602,MedGen:C3279992,OMIM:614165;CLNHGVS=NC_000005.10:g.230977A>T;CLNREVSTAT=criteria_provided,_single_submitter;CLNSIG=Uncertain_significance;CLNVC=single_nucleotide_variant;CLNVCSO=SO:0001483;GENEINFO=SDHA:6389;MC=SO:0001583|missense_variant;ORIGIN=1;RS=1336029027;Pangolin=ENSG00000073578.17|49:0.0|23:-0.02ENSG00000286001.1|49:0.0|23:-0.02
chr5	230989	1040649	T	A	.	.	ALLELEID=1026589;CLNDN=Mitochondrial_complex_II_deficiency|Paragangliomas_5;CLNDISDB=MONDO:MONDO:0009641,MedGen:C1855008,OMIM:252011,Orphanet:ORPHA3208|MONDO:MONDO:0013602,MedGen:C3279992,OMIM:614165;CLNHGVS=NC_000005.10:g.230989T>A;CLNREVSTAT=criteria_provided,_single_submitter;CLNSIG=Uncertain_significance;CLNVC=single_nucleotide_variant;CLNVCSO=SO:0001483;GENEINFO=SDHA:6389;MC=SO:0001583|missense_variant;ORIGIN=1;Pangolin=ENSG00000073578.17|11:0.0|11:-0.0ENSG00000286001.1|11:0.0|11:-0.0
chr5	230991	822786	C	T	.	.	ALLELEID=808613;CLNDN=Mitochondrial_complex_II_deficiency|Paragangliomas_5|Hereditary_cancer-predisposing_syndrome;CLNDISDB=MONDO:MONDO:0009641,MedGen:C1855008,OMIM:252011,Orphanet:ORPHA3208|MONDO:MONDO:0013602,MedGen:C3279992,OMIM:614165|MONDO:MONDO:0015356,MedGen:C0027672,Orphanet:ORPHA140162,SNOMED_CT:699346009;CLNHGVS=NC_000005.10:g.230991C>T;CLNREVSTAT=criteria_provided,_multiple_submitters,_no_conflicts;CLNSIG=Uncertain_significance;CLNVC=single_nucleotide_variant;CLNVCSO=SO:0001483;GENEINFO=SDHA:6389;MC=SO:0001583|missense_variant;ORIGIN=1;RS=1579397566;Pangolin=ENSG00000073578.17|9:0.0|9:-0.0ENSG00000286001.1|9:0.0|9:-0.0
chr5	230994	849972	C	T	.	.	ALLELEID=830808;CLNDN=Mitochondrial_complex_II_deficiency|Paragangliomas_5;CLNDISDB=MONDO:MONDO:0009641,MedGen:C1855008,OMIM:252011,Orphanet:ORPHA3208|MONDO:MONDO:0013602,MedGen:C3279992,OMIM:614165;CLNHGVS=NC_000005.10:g.230994C>T;CLNREVSTAT=criteria_provided,_single_submitter;CLNSIG=Uncertain_significance;CLNVC=single_nucleotide_variant;CLNVCSO=SO:0001483;GENEINFO=SDHA:6389;MC=SO:0001583|missense_variant;ORIGIN=1;Pangolin=ENSG00000073578.17|6:0.0|0:-0.0ENSG00000286001.1|6:0.0|0:-0.0
chr5	231004	1040159	G	A	.	.	ALLELEID=1026590;CLNDN=Mitochondrial_complex_II_deficiency|Paragangliomas_5;CLNDISDB=MONDO:MONDO:0009641,MedGen:C1855008,OMIM:252011,Orphanet:ORPHA3208|MONDO:MONDO:0013602,MedGen:C3279992,OMIM:614165;CLNHGVS=NC_000005.10:g.231004G>A;CLNREVSTAT=criteria_provided,_single_submitter;CLNSIG=Uncertain_significance;CLNVC=single_nucleotide_variant;CLNVCSO=SO:0001483;GENEINFO=SDHA:6389;MC=SO:0001627|intron_variant;ORIGIN=1;Pangolin=ENSG00000073578.17|-4:0.01|44:-0.0ENSG00000286001.1|-4:0.01|44:-0.0
chr5	231006	856229	G	A	.	.	ALLELEID=852202;CLNDN=Mitochondrial_complex_II_deficiency|Paragangliomas_5;CLNDISDB=MONDO:MONDO:0009641,MedGen:C1855008,OMIM:252011,Orphanet:ORPHA3208|MONDO:MONDO:0013602,MedGen:C3279992,OMIM:614165;CLNHGVS=NC_000005.10:g.231006G>A;CLNREVSTAT=criteria_provided,_single_submitter;CLNSIG=Uncertain_significance;CLNVC=single_nucleotide_variant;CLNVCSO=SO:0001483;GENEINFO=SDHA:6389;MC=SO:0001627|intron_variant;ORIGIN=1;Pangolin=ENSG00000073578.17|-6:0.01|-1:-0.0ENSG00000286001.1|-6:0.01|-1:-0.0
chr5	231013	390626	G	A	.	.	AF_ESP=0.00023;AF_EXAC=0.00029;ALLELEID=369831;CLNDN=Mitochondrial_complex_II_deficiency|Leigh_syndrome|Paragangliomas_5|Hereditary_Paraganglioma-Pheochromocytoma_Syndromes|not_specified;CLNDISDB=MONDO:MONDO:0009641,MedGen:C1855008,OMIM:252011,Orphanet:ORPHA3208|MONDO:MONDO:0009723,MedGen:C0023264,OMIM:256000,Orphanet:ORPHA506,SNOMED_CT:29570005|MONDO:MONDO:0013602,MedGen:C3279992,OMIM:614165|MONDO:MONDO:0017366,MedGen:C1708353,Orphanet:ORPHA29072|MedGen:CN169374;CLNHGVS=NC_000005.10:g.231013G>A;CLNREVSTAT=criteria_provided,_conflicting_interpretations;CLNSIG=Conflicting_interpretations_of_pathogenicity;CLNSIGCONF=Benign(1),Likely_benign(2),Uncertain_significance(2);CLNVC=single_nucleotide_variant;CLNVCSO=SO:0001483;CLNVI=Illumina_Clinical_Services_Laboratory,Illumina:677948;GENEINFO=SDHA:6389;MC=SO:0001627|intron_variant;ORIGIN=1;RS=201461936;Pangolin=ENSG00000073578.17|2:0.0|-13:-0.0ENSG00000286001.1|2:0.0|-13:-0.0
chr5	233466	907705	G	T	.	.	ALLELEID=896089;CLNDN=Mitochondrial_complex_II_deficiency|Leigh_syndrome|Hereditary_Paraganglioma-Pheochromocytoma_Syndromes;CLNDISDB=MONDO:MONDO:0009641,MedGen:C1855008,OMIM:252011,Orphanet:ORPHA3208|MONDO:MONDO:0009723,MedGen:C0023264,OMIM:256000,Orphanet:ORPHA506,SNOMED_CT:29570005|MONDO:MONDO:0017366,MedGen:C1708353,Orphanet:ORPHA29072;CLNHGVS=NC_000005.10:g.233466G>T;CLNREVSTAT=criteria_provided,_single_submitter;CLNSIG=Uncertain_significance;CLNVC=single_nucleotide_variant;CLNVCSO=SO:0001483;CLNVI=Illumina_Clinical_Services_Laboratory,Illumina:804286;GENEINFO=SDHA:6389;MC=SO:0001627|intron_variant;ORIGIN=1;Pangolin=ENSG00000073578.17|11:0.0|11:-0.0ENSG00000286001.1|11:0.0|11:-0.0
chr5	233474	1038573	C	T	.	.	ALLELEID=1026591;CLNDN=Mitochondrial_complex_II_deficiency|Paragangliomas_5;CLNDISDB=MONDO:MONDO:0009641,MedGen:C1855008,OMIM:252011,Orphanet:ORPHA3208|MONDO:MONDO:0013602,MedGen:C3279992,OMIM:614165;CLNHGVS=NC_000005.10:g.233474C>T;CLNREVSTAT=criteria_provided,_single_submitter;CLNSIG=Uncertain_significance;CLNVC=single_nucleotide_variant;CLNVCSO=SO:0001483;GENEINFO=SDHA:6389;MC=SO:0001627|intron_variant;ORIGIN=1;Pangolin=ENSG00000073578.17|3:0.0|11:-0.0ENSG00000286001.1|3:0.0|11:-0.0
chr5	233478	643927	C	T	.	.	ALLELEID=633881;CLNDN=Mitochondrial_complex_II_deficiency|Paragangliomas_5;CLNDISDB=MONDO:MONDO:0009641,MedGen:C1855008,OMIM:252011,Orphanet:ORPHA3208|MONDO:MONDO:0013602,MedGen:C3279992,OMIM:614165;CLNHGVS=NC_000005.10:g.233478C>T;CLNREVSTAT=criteria_provided,_single_submitter;CLNSIG=Uncertain_significance;CLNVC=single_nucleotide_variant;CLNVCSO=SO:0001483;GENEINFO=SDHA:6389;MC=SO:0001819|synonymous_variant;ORIGIN=1;RS=1484385016;Pangolin=ENSG00000073578.17|32:0.0|-1:-0.0ENSG00000286001.1|32:0.0|-1:-0.0
chr5	233479	656424	A	C	.	.	ALLELEID=633882;CLNDN=Mitochondrial_complex_II_deficiency|Paragangliomas_5;CLNDISDB=MONDO:MONDO:0009641,MedGen:C1855008,OMIM:252011,Orphanet:ORPHA3208|MONDO:MONDO:0013602,MedGen:C3279992,OMIM:614165;CLNHGVS=NC_000005.10:g.233479A>C;CLNREVSTAT=criteria_provided,_single_submitter;CLNSIG=Uncertain_significance;CLNVC=single_nucleotide_variant;CLNVCSO=SO:0001483;GENEINFO=SDHA:6389;MC=SO:0001583|missense_variant;ORIGIN=1;RS=1448561231;Pangolin=ENSG00000073578.17|31:0.0|-2:-0.0ENSG00000286001.1|31:0.0|-2:-0.0
chr5	233480	239684	T	C	.	.	ALLELEID=239821;CLNDN=Mitochondrial_complex_II_deficiency|Paragangliomas_5|Hereditary_cancer-predisposing_syndrome;CLNDISDB=MONDO:MONDO:0009641,MedGen:C1855008,OMIM:252011,Orphanet:ORPHA3208|MONDO:MONDO:0013602,MedGen:C3279992,OMIM:614165|MONDO:MONDO:0015356,MedGen:C0027672,Orphanet:ORPHA140162,SNOMED_CT:699346009;CLNHGVS=NC_000005.10:g.233480T>C;CLNREVSTAT=criteria_provided,_multiple_submitters,_no_conflicts;CLNSIG=Uncertain_significance;CLNVC=single_nucleotide_variant;CLNVCSO=SO:0001483;GENEINFO=SDHA:6389;MC=SO:0001583|missense_variant;ORIGIN=1;RS=878854637;Pangolin=ENSG00000073578.17|-3:0.0|-3:-0.0ENSG00000286001.1|-3:0.0|-3:-0.0
chr5	233481	1015228	A	G	.	.	ALLELEID=1006101;CLNDN=Mitochondrial_complex_II_deficiency|Paragangliomas_5;CLNDISDB=MONDO:MONDO:0009641,MedGen:C1855008,OMIM:252011,Orphanet:ORPHA3208|MONDO:MONDO:0013602,MedGen:C3279992,OMIM:614165;CLNHGVS=NC_000005.10:g.233481A>G;CLNREVSTAT=criteria_provided,_single_submitter;CLNSIG=Uncertain_significance;CLNVC=single_nucleotide_variant;CLNVCSO=SO:0001483;GENEINFO=SDHA:6389;MC=SO:0001583|missense_variant;ORIGIN=1;Pangolin=ENSG00000073578.17|-31:0.0|29:-0.0ENSG00000286001.1|-31:0.0|29:-0.0
chr5	233482	412363	T	C	.	.	ALLELEID=395191;CLNDN=Mitochondrial_complex_II_deficiency|Paragangliomas_5;CLNDISDB=MONDO:MONDO:0009641,MedGen:C1855008,OMIM:252011,Orphanet:ORPHA3208|MONDO:MONDO:0013602,MedGen:C3279992,OMIM:614165;CLNHGVS=NC_000005.10:g.233482T>C;CLNREVSTAT=criteria_provided,_single_submitter;CLNSIG=Uncertain_significance;CLNVC=single_nucleotide_variant;CLNVCSO=SO:0001483;GENEINFO=SDHA:6389;MC=SO:0001583|missense_variant;ORIGIN=1;RS=1060503713;Pangolin=ENSG00000073578.17|1:0.0|-5:-0.0ENSG00000286001.1|1:0.0|-5:-0.0
chr5	233483	578770	A	G	.	.	AF_ESP=8e-05;AF_EXAC=2e-05;AF_TGP=0.0002;ALLELEID=563125;CLNDN=Mitochondrial_complex_II_deficiency|Leigh_syndrome|Dilated_cardiomyopathy_1GG|Paragangliomas_5|Hereditary_cancer-predisposing_syndrome;CLNDISDB=MONDO:MONDO:0009641,MedGen:C1855008,OMIM:252011,Orphanet:ORPHA3208|MONDO:MONDO:0009723,MedGen:C0023264,OMIM:256000,Orphanet:ORPHA506,SNOMED_CT:29570005|MONDO:MONDO:0013339,MedGen:C3150898,OMIM:613642|MONDO:MONDO:0013602,MedGen:C3279992,OMIM:614165|MONDO:MONDO:0015356,MedGen:C0027672,Orphanet:ORPHA140162,SNOMED_CT:699346009;CLNHGVS=NC_000005.10:g.233483A>G;CLNREVSTAT=criteria_provided,_multiple_submitters,_no_conflicts;CLNSIG=Uncertain_significance;CLNVC=single_nucleotide_variant;CLNVCSO=SO:0001483;GENEINFO=SDHA:6389;MC=SO:0001583|missense_variant;ORIGIN=1;RS=182055219;Pangolin=ENSG00000073578.17|-2:0.0|-6:-0.0ENSG00000286001.1|-2:0.0|-6:-0.0
chr5	233486	1023295	G	A	.	.	ALLELEID=1006102;CLNDN=Mitochondrial_complex_II_deficiency|Paragangliomas_5;CLNDISDB=MONDO:MONDO:0009641,MedGen:C1855008,OMIM:252011,Orphanet:ORPHA3208|MONDO:MONDO:0013602,MedGen:C3279992,OMIM:614165;CLNHGVS=NC_000005.10:g.233486G>A;CLNREVSTAT=criteria_provided,_single_submitter;CLNSIG=Uncertain_significance;CLNVC=single_nucleotide_variant;CLNVCSO=SO:0001483;GENEINFO=SDHA:6389;MC=SO:0001583|missense_variant;ORIGIN=1;Pangolin=ENSG00000073578.17|24:0.0|-9:-0.0ENSG00000286001.1|24:0.0|-9:-0.0
chr5	233495	412387	G	A	.	.	ALLELEID=394917;CLNDN=Mitochondrial_complex_II_deficiency|Paragangliomas_5|Hereditary_cancer-predisposing_syndrome;CLNDISDB=MONDO:MONDO:0009641,MedGen:C1855008,OMIM:252011,Orphanet:ORPHA3208|MONDO:MONDO:0013602,MedGen:C3279992,OMIM:614165|MONDO:MONDO:0015356,MedGen:C0027672,Orphanet:ORPHA140162,SNOMED_CT:699346009;CLNHGVS=NC_000005.10:g.233495G>A;CLNREVSTAT=criteria_provided,_multiple_submitters,_no_conflicts;CLNSIG=Uncertain_significance;CLNVC=single_nucleotide_variant;CLNVCSO=SO:0001483;GENEINFO=SDHA:6389;MC=SO:0001583|missense_variant;ORIGIN=1;RS=878854638;Pangolin=ENSG00000073578.17|-18:0.0|15:-0.0ENSG00000286001.1|-18:0.0|15:-0.0
chr5	233495	239685	G	T	.	.	ALLELEID=239822;CLNDN=Mitochondrial_complex_II_deficiency|Paragangliomas_5;CLNDISDB=MONDO:MONDO:0009641,MedGen:C1855008,OMIM:252011,Orphanet:ORPHA3208|MONDO:MONDO:0013602,MedGen:C3279992,OMIM:614165;CLNHGVS=NC_000005.10:g.233495G>T;CLNREVSTAT=criteria_provided,_single_submitter;CLNSIG=Uncertain_significance;CLNVC=single_nucleotide_variant;CLNVCSO=SO:0001483;GENEINFO=SDHA:6389;MC=SO:0001583|missense_variant;ORIGIN=1;RS=878854638;Pangolin=ENSG00000073578.17|15:0.0|-18:-0.0ENSG00000286001.1|15:0.0|-18:-0.0
chr5	233497	955092	C	G	.	.	ALLELEID=944597;CLNDN=Mitochondrial_complex_II_deficiency|Paragangliomas_5;CLNDISDB=MONDO:MONDO:0009641,MedGen:C1855008,OMIM:252011,Orphanet:ORPHA3208|MONDO:MONDO:0013602,MedGen:C3279992,OMIM:614165;CLNHGVS=NC_000005.10:g.233497C>G;CLNREVSTAT=criteria_provided,_single_submitter;CLNSIG=Uncertain_significance;CLNVC=single_nucleotide_variant;CLNVCSO=SO:0001483;GENEINFO=SDHA:6389;MC=SO:0001583|missense_variant;ORIGIN=1;Pangolin=ENSG00000073578.17|-20:0.0|13:-0.0ENSG00000286001.1|-20:0.0|13:-0.0
chr5	233500	239686	A	G	.	.	ALLELEID=239823;CLNDN=Mitochondrial_complex_II_deficiency|Paragangliomas_5|Hereditary_cancer-predisposing_syndrome;CLNDISDB=MONDO:MONDO:0009641,MedGen:C1855008,OMIM:252011,Orphanet:ORPHA3208|MONDO:MONDO:0013602,MedGen:C3279992,OMIM:614165|MONDO:MONDO:0015356,MedGen:C0027672,Orphanet:ORPHA140162,SNOMED_CT:699346009;CLNHGVS=NC_000005.10:g.233500A>G;CLNREVSTAT=criteria_provided,_multiple_submitters,_no_conflicts;CLNSIG=Uncertain_significance;CLNVC=single_nucleotide_variant;CLNVCSO=SO:0001483;GENEINFO=SDHA:6389;MC=SO:0001583|missense_variant;ORIGIN=1;RS=200632016;Pangolin=ENSG00000073578.17|10:0.0|-23:-0.0ENSG00000286001.1|10:0.0|-23:-0.0
chr5	233504	472416	C	T	.	.	ALLELEID=455533;CLNDN=Mitochondrial_complex_II_deficiency|Paragangliomas_5|Hereditary_cancer-predisposing_syndrome;CLNDISDB=MONDO:MONDO:0009641,MedGen:C1855008,OMIM:252011,Orphanet:ORPHA3208|MONDO:MONDO:0013602,MedGen:C3279992,OMIM:614165|MONDO:MONDO:0015356,MedGen:C0027672,Orphanet:ORPHA140162,SNOMED_CT:699346009;CLNHGVS=NC_000005.10:g.233504C>T;CLNREVSTAT=criteria_provided,_multiple_submitters,_no_conflicts;CLNSIG=Uncertain_significance;CLNVC=single_nucleotide_variant;CLNVCSO=SO:0001483;GENEINFO=SDHA:6389;MC=SO:0001583|missense_variant;ORIGIN=1;RS=1457666982;Pangolin=ENSG00000073578.17|40:0.0|-27:-0.0ENSG00000286001.1|40:0.0|-27:-0.0
chr5	233505	472417	G	A	.	.	ALLELEID=455763;CLNDN=Mitochondrial_complex_II_deficiency|Paragangliomas_5;CLNDISDB=MONDO:MONDO:0009641,MedGen:C1855008,OMIM:252011,Orphanet:ORPHA3208|MONDO:MONDO:0013602,MedGen:C3279992,OMIM:614165;CLNHGVS=NC_000005.10:g.233505G>A;CLNREVSTAT=criteria_provided,_single_submitter;CLNSIG=Uncertain_significance;CLNVC=single_nucleotide_variant;CLNVCSO=SO:0001483;GENEINFO=SDHA:6389;MC=SO:0001819|synonymous_variant;ORIGIN=1;RS=1355760590;Pangolin=ENSG00000073578.17|2:0.59|-28:-0.02ENSG00000286001.1|2:0.59|-28:-0.02
chr5	233507	955093	A	G	.	.	ALLELEID=944598;CLNDN=Mitochondrial_complex_II_deficiency|Paragangliomas_5;CLNDISDB=MONDO:MONDO:0009641,MedGen:C1855008,OMIM:252011,Orphanet:ORPHA3208|MONDO:MONDO:0013602,MedGen:C3279992,OMIM:614165;CLNHGVS=NC_000005.10:g.233507A>G;CLNREVSTAT=criteria_provided,_single_submitter;CLNSIG=Uncertain_significance;CLNVC=single_nucleotide_variant;CLNVCSO=SO:0001483;GENEINFO=SDHA:6389;MC=SO:0001583|missense_variant;ORIGIN=1;Pangolin=ENSG00000073578.17|-30:0.0|3:-0.0ENSG00000286001.1|-30:0.0|3:-0.0
chr5	233516	571301	G	A	.	.	ALLELEID=565091;CLNDN=Mitochondrial_complex_II_deficiency|Paragangliomas_5|Hereditary_cancer-predisposing_syndrome;CLNDISDB=MONDO:MONDO:0009641,MedGen:C1855008,OMIM:252011,Orphanet:ORPHA3208|MONDO:MONDO:0013602,MedGen:C3279992,OMIM:614165|MONDO:MONDO:0015356,MedGen:C0027672,Orphanet:ORPHA140162,SNOMED_CT:699346009;CLNHGVS=NC_000005.10:g.233516G>A;CLNREVSTAT=criteria_provided,_multiple_submitters,_no_conflicts;CLNSIG=Uncertain_significance;CLNVC=single_nucleotide_variant;CLNVCSO=SO:0001483;GENEINFO=SDHA:6389;MC=SO:0001583|missense_variant;ORIGIN=1;RS=876660932;Pangolin=ENSG00000073578.17|28:0.0|-39:-0.0ENSG00000286001.1|28:0.0|-39:-0.0
chr5	233516	234215	G	C	.	.	ALLELEID=233455;CLNDN=Hereditary_cancer-predisposing_syndrome;CLNDISDB=MONDO:MONDO:0015356,MedGen:C0027672,Orphanet:ORPHA140162,SNOMED_CT:699346009;CLNHGVS=NC_000005.10:g.233516G>C;CLNREVSTAT=criteria_provided,_single_submitter;CLNSIG=Uncertain_significance;CLNVC=single_nucleotide_variant;CLNVCSO=SO:0001483;GENEINFO=SDHA:6389;MC=SO:0001583|missense_variant;ORIGIN=1;RS=876660932;Pangolin=ENSG00000073578.17|-6:0.0|-39:-0.0ENSG00000286001.1|-6:0.0|-39:-0.0
chr5	233516	999568	G	T	.	.	ALLELEID=990914;CLNDN=Mitochondrial_complex_II_deficiency|Paragangliomas_5;CLNDISDB=MONDO:MONDO:0009641,MedGen:C1855008,OMIM:252011,Orphanet:ORPHA3208|MONDO:MONDO:0013602,MedGen:C3279992,OMIM:614165;CLNHGVS=NC_000005.10:g.233516G>T;CLNREVSTAT=criteria_provided,_single_submitter;CLNSIG=Uncertain_significance;CLNVC=single_nucleotide_variant;CLNVCSO=SO:0001483;GENEINFO=SDHA:6389;MC=SO:0001583|missense_variant;ORIGIN=1;Pangolin=ENSG00000073578.17|28:0.0|-39:-0.0ENSG00000286001.1|28:0.0|-39:-0.0
chr5	233521	539670	G	A	.	.	ALLELEID=521686;CLNDN=Mitochondrial_complex_II_deficiency|Paragangliomas_5;CLNDISDB=MONDO:MONDO:0009641,MedGen:C1855008,OMIM:252011,Orphanet:ORPHA3208|MONDO:MONDO:0013602,MedGen:C3279992,OMIM:614165;CLNHGVS=NC_000005.10:g.233521G>A;CLNREVSTAT=criteria_provided,_single_submitter;CLNSIG=Uncertain_significance;CLNVC=single_nucleotide_variant;CLNVCSO=SO:0001483;GENEINFO=SDHA:6389;MC=SO:0001583|missense_variant;ORIGIN=1;RS=1337704280;Pangolin=ENSG00000073578.17|23:0.0|-11:-0.0ENSG00000286001.1|23:0.0|-11:-0.0
chr5	233522	1003359	A	G	.	.	ALLELEID=990915;CLNDN=Mitochondrial_complex_II_deficiency|Paragangliomas_5;CLNDISDB=MONDO:MONDO:0009641,MedGen:C1855008,OMIM:252011,Orphanet:ORPHA3208|MONDO:MONDO:0013602,MedGen:C3279992,OMIM:614165;CLNHGVS=NC_000005.10:g.233522A>G;CLNREVSTAT=criteria_provided,_single_submitter;CLNSIG=Uncertain_significance;CLNVC=single_nucleotide_variant;CLNVCSO=SO:0001483;GENEINFO=SDHA:6389;MC=SO:0001583|missense_variant;ORIGIN=1;Pangolin=ENSG00000073578.17|-45:0.0|-12:-0.0ENSG00000286001.1|-45:0.0|-12:-0.0
chr5	233525	659432	G	A	.	.	ALLELEID=633884;CLNDN=Mitochondrial_complex_II_deficiency|Paragangliomas_5;CLNDISDB=MONDO:MONDO:0009641,MedGen:C1855008,OMIM:252011,Orphanet:ORPHA3208|MONDO:MONDO:0013602,MedGen:C3279992,OMIM:614165;CLNHGVS=NC_000005.10:g.233525G>A;CLNREVSTAT=criteria_provided,_single_submitter;CLNSIG=Uncertain_significance;CLNVC=single_nucleotide_variant;CLNVCSO=SO:0001483;GENEINFO=SDHA:6389;MC=SO:0001583|missense_variant;ORIGIN=1;RS=1579402194;Pangolin=ENSG00000073578.17|-15:0.0|-48:-0.0ENSG00000286001.1|-15:0.0|-48:-0.0
chr5	233533	942420	C	T	.	.	ALLELEID=932887;CLNDN=Mitochondrial_complex_II_deficiency|Paragangliomas_5;CLNDISDB=MONDO:MONDO:0009641,MedGen:C1855008,OMIM:252011,Orphanet:ORPHA3208|MONDO:MONDO:0013602,MedGen:C3279992,OMIM:614165;CLNHGVS=NC_000005.10:g.233533C>T;CLNREVSTAT=criteria_provided,_single_submitter;CLNSIG=Uncertain_significance;CLNVC=single_nucleotide_variant;CLNVCSO=SO:0001483;GENEINFO=SDHA:6389;MC=SO:0001583|missense_variant;ORIGIN=1;Pangolin=ENSG00000073578.17|23:0.0|-23:-0.0ENSG00000286001.1|23:0.0|-23:-0.0
chr5	233536	412364	A	C	.	.	AF_ESP=0.00015;AF_EXAC=0.00016;ALLELEID=395198;CLNDN=Mitochondrial_complex_II_deficiency|Leigh_syndrome|Dilated_cardiomyopathy_1GG|Paragangliomas_5|Hereditary_cancer-predisposing_syndrome;CLNDISDB=MONDO:MONDO:0009641,MedGen:C1855008,OMIM:252011,Orphanet:ORPHA3208|MONDO:MONDO:0009723,MedGen:C0023264,OMIM:256000,Orphanet:ORPHA506,SNOMED_CT:29570005|MONDO:MONDO:0013339,MedGen:C3150898,OMIM:613642|MONDO:MONDO:0013602,MedGen:C3279992,OMIM:614165|MONDO:MONDO:0015356,MedGen:C0027672,Orphanet:ORPHA140162,SNOMED_CT:699346009;CLNHGVS=NC_000005.10:g.233536A>C;CLNREVSTAT=criteria_provided,_multiple_submitters,_no_conflicts;CLNSIG=Uncertain_significance;CLNVC=single_nucleotide_variant;CLNVCSO=SO:0001483;GENEINFO=SDHA:6389;MC=SO:0001583|missense_variant;ORIGIN=1;RS=377509915;Pangolin=ENSG00000073578.17|20:0.0|-26:-0.0ENSG00000286001.1|20:0.0|-26:-0.0
chr5	233536	472419	A	G	.	.	ALLELEID=455055;CLNDN=Mitochondrial_complex_II_deficiency|Paragangliomas_5|Hereditary_cancer-predisposing_syndrome;CLNDISDB=MONDO:MONDO:0009641,MedGen:C1855008,OMIM:252011,Orphanet:ORPHA3208|MONDO:MONDO:0013602,MedGen:C3279992,OMIM:614165|MONDO:MONDO:0015356,MedGen:C0027672,Orphanet:ORPHA140162,SNOMED_CT:699346009;CLNHGVS=NC_000005.10:g.233536A>G;CLNREVSTAT=criteria_provided,_multiple_submitters,_no_conflicts;CLNSIG=Uncertain_significance;CLNVC=single_nucleotide_variant;CLNVCSO=SO:0001483;GENEINFO=SDHA:6389;MC=SO:0001583|missense_variant;ORIGIN=1;RS=377509915;Pangolin=ENSG00000073578.17|-26:0.0|-26:-0.0ENSG00000286001.1|-26:0.0|-26:-0.0
chr5	233540	823346	A	G	.	.	AF_EXAC=1e-05;ALLELEID=808617;CLNDN=Mitochondrial_complex_II_deficiency|Paragangliomas_5|Hereditary_cancer-predisposing_syndrome;CLNDISDB=MONDO:MONDO:0009641,MedGen:C1855008,OMIM:252011,Orphanet:ORPHA3208|MONDO:MONDO:0013602,MedGen:C3279992,OMIM:614165|MONDO:MONDO:0015356,MedGen:C0027672,Orphanet:ORPHA140162,SNOMED_CT:699346009;CLNHGVS=NC_000005.10:g.233540A>G;CLNREVSTAT=criteria_provided,_multiple_submitters,_no_conflicts;CLNSIG=Uncertain_significance;CLNVC=single_nucleotide_variant;CLNVCSO=SO:0001483;GENEINFO=SDHA:6389;MC=SO:0001583|missense_variant;ORIGIN=1;RS=765092091;Pangolin=ENSG00000073578.17|-30:0.0|4:-0.0ENSG00000286001.1|-30:0.0|4:-0.0
chr5	233543	848993	G	T	.	.	ALLELEID=830809;CLNDN=Mitochondrial_complex_II_deficiency|Paragangliomas_5;CLNDISDB=MONDO:MONDO:0009641,MedGen:C1855008,OMIM:252011,Orphanet:ORPHA3208|MONDO:MONDO:0013602,MedGen:C3279992,OMIM:614165;CLNHGVS=NC_000005.10:g.233543G>T;CLNREVSTAT=criteria_provided,_single_submitter;CLNSIG=Uncertain_significance;CLNVC=single_nucleotide_variant;CLNVCSO=SO:0001483;GENEINFO=SDHA:6389;MC=SO:0001583|missense_variant;ORIGIN=1;Pangolin=ENSG00000073578.17|6:0.0|1:-0.0ENSG00000286001.1|6:0.0|1:-0.0
chr5	233546	539683	A	C	.	.	ALLELEID=521379;CLNDN=Mitochondrial_complex_II_deficiency|Paragangliomas_5;CLNDISDB=MONDO:MONDO:0009641,MedGen:C1855008,OMIM:252011,Orphanet:ORPHA3208|MONDO:MONDO:0013602,MedGen:C3279992,OMIM:614165;CLNHGVS=NC_000005.10:g.233546A>C;CLNREVSTAT=criteria_provided,_single_submitter;CLNSIG=Uncertain_significance;CLNVC=single_nucleotide_variant;CLNVCSO=SO:0001483;GENEINFO=SDHA:6389;MC=SO:0001583|missense_variant;ORIGIN=1;RS=1553998989;Pangolin=ENSG00000073578.17|3:0.0|-36:-0.0ENSG00000286001.1|3:0.0|-36:-0.0
chr5	233548	539689	G	A	.	.	ALLELEID=521510;CLNDN=Mitochondrial_complex_II_deficiency|Paragangliomas_5;CLNDISDB=MONDO:MONDO:0009641,MedGen:C1855008,OMIM:252011,Orphanet:ORPHA3208|MONDO:MONDO:0013602,MedGen:C3279992,OMIM:614165;CLNHGVS=NC_000005.10:g.233548G>A;CLNREVSTAT=criteria_provided,_single_submitter;CLNSIG=Uncertain_significance;CLNVC=single_nucleotide_variant;CLNVCSO=SO:0001483;GENEINFO=SDHA:6389;MC=SO:0001583|missense_variant;ORIGIN=1;RS=1553998991;Pangolin=ENSG00000073578.17|7:0.0|-38:-0.0ENSG00000286001.1|7:0.0|-38:-0.0
chr5	233550	141242	C	T	.	.	AF_ESP=0.00507;AF_TGP=0.00399;ALLELEID=150956;CLNDN=Mitochondrial_complex_II_deficiency|Leigh_syndrome|Paragangliomas_5|Hereditary_cancer-predisposing_syndrome|Hereditary_Paraganglioma-Pheochromocytoma_Syndromes|not_specified|not_provided;CLNDISDB=MONDO:MONDO:0009641,MedGen:C1855008,OMIM:252011,Orphanet:ORPHA3208|MONDO:MONDO:0009723,MedGen:C0023264,OMIM:256000,Orphanet:ORPHA506,SNOMED_CT:29570005|MONDO:MONDO:0013602,MedGen:C3279992,OMIM:614165|MONDO:MONDO:0015356,MedGen:C0027672,Orphanet:ORPHA140162,SNOMED_CT:699346009|MONDO:MONDO:0017366,MedGen:C1708353,Orphanet:ORPHA29072|MedGen:CN169374|MedGen:CN517202;CLNHGVS=NC_000005.10:g.233550C>T;CLNREVSTAT=criteria_provided,_conflicting_interpretations;CLNSIG=Conflicting_interpretations_of_pathogenicity;CLNSIGCONF=Benign(5),Likely_benign(1),Uncertain_significance(1);CLNVC=single_nucleotide_variant;CLNVCSO=SO:0001483;CLNVI=Illumina_Clinical_Services_Laboratory,Illumina:564151;GENEINFO=SDHA:6389;MC=SO:0001819|synonymous_variant;ORIGIN=1;RS=142849100;Pangolin=ENSG00000073578.17|-2:0.0|-40:-0.0ENSG00000286001.1|-2:0.0|-40:-0.0
chr5	233551	539687	G	A	.	.	AF_ESP=0.00015;AF_EXAC=7e-05;ALLELEID=521115;CLNDN=Mitochondrial_complex_II_deficiency|Paragangliomas_5;CLNDISDB=MONDO:MONDO:0009641,MedGen:C1855008,OMIM:252011,Orphanet:ORPHA3208|MONDO:MONDO:0013602,MedGen:C3279992,OMIM:614165;CLNHGVS=NC_000005.10:g.233551G>A;CLNREVSTAT=criteria_provided,_multiple_submitters,_no_conflicts;CLNSIG=Uncertain_significance;CLNVC=single_nucleotide_variant;CLNVCSO=SO:0001483;GENEINFO=SDHA:6389;MC=SO:0001583|missense_variant;ORIGIN=1;RS=147014102;Pangolin=ENSG00000073578.17|4:0.0|-41:-0.0ENSG00000286001.1|4:0.0|-41:-0.0
chr5	233558	951469	T	A	.	.	ALLELEID=924049;CLNDN=Mitochondrial_complex_II_deficiency|Paragangliomas_5;CLNDISDB=MONDO:MONDO:0009641,MedGen:C1855008,OMIM:252011,Orphanet:ORPHA3208|MONDO:MONDO:0013602,MedGen:C3279992,OMIM:614165;CLNHGVS=NC_000005.10:g.233558T>A;CLNREVSTAT=criteria_provided,_single_submitter;CLNSIG=Uncertain_significance;CLNVC=single_nucleotide_variant;CLNVCSO=SO:0001483;GENEINFO=SDHA:6389;MC=SO:0001583|missense_variant;ORIGIN=1;Pangolin=ENSG00000073578.17|-3:0.02|-48:-0.0ENSG00000286001.1|-3:0.02|-48:-0.0
chr5	233566	472422	C	G	.	.	ALLELEID=455765;CLNDN=Mitochondrial_complex_II_deficiency|Paragangliomas_5;CLNDISDB=MONDO:MONDO:0009641,MedGen:C1855008,OMIM:252011,Orphanet:ORPHA3208|MONDO:MONDO:0013602,MedGen:C3279992,OMIM:614165;CLNHGVS=NC_000005.10:g.233566C>G;CLNREVSTAT=criteria_provided,_single_submitter;CLNSIG=Uncertain_significance;CLNVC=single_nucleotide_variant;CLNVCSO=SO:0001483;GENEINFO=SDHA:6389;MC=SO:0001583|missense_variant;ORIGIN=1;RS=771328239;Pangolin=ENSG00000073578.17|-11:0.0|-22:-0.0ENSG00000286001.1|-11:0.0|-22:-0.0
chr5	233567	569615	G	A	.	.	AF_ESP=0.00023;AF_EXAC=3e-05;ALLELEID=560301;CLNDN=Mitochondrial_complex_II_deficiency|Paragangliomas_5|Hereditary_cancer-predisposing_syndrome;CLNDISDB=MONDO:MONDO:0009641,MedGen:C1855008,OMIM:252011,Orphanet:ORPHA3208|MONDO:MONDO:0013602,MedGen:C3279992,OMIM:614165|MONDO:MONDO:0015356,MedGen:C0027672,Orphanet:ORPHA140162,SNOMED_CT:699346009;CLNHGVS=NC_000005.10:g.233567G>A;CLNREVSTAT=criteria_provided,_multiple_submitters,_no_conflicts;CLNSIG=Uncertain_significance;CLNVC=single_nucleotide_variant;CLNVCSO=SO:0001483;GENEINFO=SDHA:6389;MC=SO:0001583|missense_variant;ORIGIN=1;RS=138265892;Pangolin=ENSG00000073578.17|22:0.0|-23:-0.0ENSG00000286001.1|22:0.0|-23:-0.0
chr5	233572	252912	G	A	.	.	AF_EXAC=0.00014;AF_TGP=0.0008;ALLELEID=247314;CLNDN=Mitochondrial_complex_II_deficiency|Leigh_syndrome|Dilated_cardiomyopathy_1GG|Paragangliomas_5|Hereditary_cancer-predisposing_syndrome|not_provided;CLNDISDB=MONDO:MONDO:0009641,MedGen:C1855008,OMIM:252011,Orphanet:ORPHA3208|MONDO:MONDO:0009723,MedGen:C0023264,OMIM:256000,Orphanet:ORPHA506,SNOMED_CT:29570005|MONDO:MONDO:0013339,MedGen:C3150898,OMIM:613642|MONDO:MONDO:0013602,MedGen:C3279992,OMIM:614165|MONDO:MONDO:0015356,MedGen:C0027672,Orphanet:ORPHA140162,SNOMED_CT:699346009|MedGen:CN517202;CLNHGVS=NC_000005.10:g.233572G>A;CLNREVSTAT=criteria_provided,_conflicting_interpretations;CLNSIG=Conflicting_interpretations_of_pathogenicity;CLNSIGCONF=Likely_benign(1),Uncertain_significance(3);CLNVC=single_nucleotide_variant;CLNVCSO=SO:0001483;GENEINFO=SDHA:6389;MC=SO:0001583|missense_variant;ORIGIN=1;RS=200526913;Pangolin=ENSG00000073578.17|18:0.0|-17:-0.0ENSG00000286001.1|18:0.0|-17:-0.0
chr5	233573	645574	C	G	.	.	ALLELEID=633885;CLNDN=Mitochondrial_complex_II_deficiency|Paragangliomas_5;CLNDISDB=MONDO:MONDO:0009641,MedGen:C1855008,OMIM:252011,Orphanet:ORPHA3208|MONDO:MONDO:0013602,MedGen:C3279992,OMIM:614165;CLNHGVS=NC_000005.10:g.233573C>G;CLNREVSTAT=criteria_provided,_single_submitter;CLNSIG=Uncertain_significance;CLNVC=single_nucleotide_variant;CLNVCSO=SO:0001483;GENEINFO=SDHA:6389;MC=SO:0001583|missense_variant;ORIGIN=1;RS=1206201147;Pangolin=ENSG00000073578.17|-17:0.0|-18:-0.0ENSG00000286001.1|-17:0.0|-18:-0.0
chr5	233573	1022411	C	T	.	.	ALLELEID=1006103;CLNDN=Mitochondrial_complex_II_deficiency|Paragangliomas_5;CLNDISDB=MONDO:MONDO:0009641,MedGen:C1855008,OMIM:252011,Orphanet:ORPHA3208|MONDO:MONDO:0013602,MedGen:C3279992,OMIM:614165;CLNHGVS=NC_000005.10:g.233573C>T;CLNREVSTAT=criteria_provided,_single_submitter;CLNSIG=Uncertain_significance;CLNVC=single_nucleotide_variant;CLNVCSO=SO:0001483;GENEINFO=SDHA:6389;MC=SO:0001583|missense_variant;ORIGIN=1;Pangolin=ENSG00000073578.17|14:0.0|-18:-0.0ENSG00000286001.1|14:0.0|-18:-0.0
chr5	233575	212144	C	G	.	.	AF_ESP=8e-05;AF_EXAC=2e-05;ALLELEID=209318;CLNDN=Mitochondrial_complex_II_deficiency|Paragangliomas_5|Hereditary_cancer-predisposing_syndrome|not_specified;CLNDISDB=MONDO:MONDO:0009641,MedGen:C1855008,OMIM:252011,Orphanet:ORPHA3208|MONDO:MONDO:0013602,MedGen:C3279992,OMIM:614165|MONDO:MONDO:0015356,MedGen:C0027672,Orphanet:ORPHA140162,SNOMED_CT:699346009|MedGen:CN169374;CLNHGVS=NC_000005.10:g.233575C>G;CLNREVSTAT=criteria_provided,_multiple_submitters,_no_conflicts;CLNSIG=Uncertain_significance;CLNVC=single_nucleotide_variant;CLNVCSO=SO:0001483;GENEINFO=SDHA:6389;MC=SO:0001583|missense_variant;ORIGIN=1;RS=373509391;Pangolin=ENSG00000073578.17|-31:0.0|-20:-0.0ENSG00000286001.1|-31:0.0|-20:-0.0
chr5	233575	472424	C	T	.	.	ALLELEID=455768;CLNDN=Mitochondrial_complex_II_deficiency|Leigh_syndrome|Dilated_cardiomyopathy_1GG|Paragangliomas_5|Hereditary_cancer-predisposing_syndrome;CLNDISDB=MONDO:MONDO:0009641,MedGen:C1855008,OMIM:252011,Orphanet:ORPHA3208|MONDO:MONDO:0009723,MedGen:C0023264,OMIM:256000,Orphanet:ORPHA506,SNOMED_CT:29570005|MONDO:MONDO:0013339,MedGen:C3150898,OMIM:613642|MONDO:MONDO:0013602,MedGen:C3279992,OMIM:614165|MONDO:MONDO:0015356,MedGen:C0027672,Orphanet:ORPHA140162,SNOMED_CT:699346009;CLNHGVS=NC_000005.10:g.233575C>T;CLNREVSTAT=criteria_provided,_multiple_submitters,_no_conflicts;CLNSIG=Uncertain_significance;CLNVC=single_nucleotide_variant;CLNVCSO=SO:0001483;GENEINFO=SDHA:6389;MC=SO:0001583|missense_variant;ORIGIN=1;RS=373509391;Pangolin=ENSG00000073578.17|12:0.0|-31:-0.0ENSG00000286001.1|12:0.0|-31:-0.0
chr5	233578	1004833	G	A	.	.	ALLELEID=990916;CLNDN=Mitochondrial_complex_II_deficiency|Paragangliomas_5;CLNDISDB=MONDO:MONDO:0009641,MedGen:C1855008,OMIM:252011,Orphanet:ORPHA3208|MONDO:MONDO:0013602,MedGen:C3279992,OMIM:614165;CLNHGVS=NC_000005.10:g.233578G>A;CLNREVSTAT=criteria_provided,_single_submitter;CLNSIG=Uncertain_significance;CLNVC=single_nucleotide_variant;CLNVCSO=SO:0001483;GENEINFO=SDHA:6389;MC=SO:0001583|missense_variant;ORIGIN=1;Pangolin=ENSG00000073578.17|-22:0.0|-34:-0.0ENSG00000286001.1|-22:0.0|-34:-0.0
chr5	233578	412337	G	C	.	.	ALLELEID=395203;CLNDN=Mitochondrial_complex_II_deficiency|Paragangliomas_5;CLNDISDB=MONDO:MONDO:0009641,MedGen:C1855008,OMIM:252011,Orphanet:ORPHA3208|MONDO:MONDO:0013602,MedGen:C3279992,OMIM:614165;CLNHGVS=NC_000005.10:g.233578G>C;CLNREVSTAT=criteria_provided,_single_submitter;CLNSIG=Uncertain_significance;CLNVC=single_nucleotide_variant;CLNVCSO=SO:0001483;GENEINFO=SDHA:6389;MC=SO:0001583|missense_variant;ORIGIN=1;RS=1062468;Pangolin=ENSG00000073578.17|9:0.0|-34:-0.0ENSG00000286001.1|9:0.0|-34:-0.0
chr5	233581	472292	G	A	.	.	ALLELEID=455537;CLNDN=Mitochondrial_complex_II_deficiency|Paragangliomas_5;CLNDISDB=MONDO:MONDO:0009641,MedGen:C1855008,OMIM:252011,Orphanet:ORPHA3208|MONDO:MONDO:0013602,MedGen:C3279992,OMIM:614165;CLNHGVS=NC_000005.10:g.233581G>A;CLNREVSTAT=criteria_provided,_single_submitter;CLNSIG=Uncertain_significance;CLNVC=single_nucleotide_variant;CLNVCSO=SO:0001483;GENEINFO=SDHA:6389;MC=SO:0001583|missense_variant;ORIGIN=1;RS=1401459296;Pangolin=ENSG00000073578.17|9:0.0|-37:-0.0ENSG00000286001.1|9:0.0|-37:-0.0
chr5	233582	472293	C	T	.	.	AF_EXAC=2e-05;ALLELEID=455064;CLNDN=Mitochondrial_complex_II_deficiency|Paragangliomas_5|Hereditary_cancer-predisposing_syndrome;CLNDISDB=MONDO:MONDO:0009641,MedGen:C1855008,OMIM:252011,Orphanet:ORPHA3208|MONDO:MONDO:0013602,MedGen:C3279992,OMIM:614165|MONDO:MONDO:0015356,MedGen:C0027672,Orphanet:ORPHA140162,SNOMED_CT:699346009;CLNHGVS=NC_000005.10:g.233582C>T;CLNREVSTAT=criteria_provided,_multiple_submitters,_no_conflicts;CLNSIG=Uncertain_significance;CLNVC=single_nucleotide_variant;CLNVCSO=SO:0001483;GENEINFO=SDHA:6389;MC=SO:0001583|missense_variant;ORIGIN=1;RS=765180271;Pangolin=ENSG00000073578.17|5:0.0|-40:-0.0ENSG00000286001.1|5:0.0|-40:-0.0
chr5	233583	252904	G	A	.	.	AF_ESP=0.00085;AF_EXAC=0.00079;AF_TGP=0.0004;ALLELEID=247306;CLNDN=Mitochondrial_complex_II_deficiency|Leigh_syndrome|Paragangliomas_5|Hereditary_cancer-predisposing_syndrome|Hereditary_Paraganglioma-Pheochromocytoma_Syndromes|not_specified;CLNDISDB=MONDO:MONDO:0009641,MedGen:C1855008,OMIM:252011,Orphanet:ORPHA3208|MONDO:MONDO:0009723,MedGen:C0023264,OMIM:256000,Orphanet:ORPHA506,SNOMED_CT:29570005|MONDO:MONDO:0013602,MedGen:C3279992,OMIM:614165|MONDO:MONDO:0015356,MedGen:C0027672,Orphanet:ORPHA140162,SNOMED_CT:699346009|MONDO:MONDO:0017366,MedGen:C1708353,Orphanet:ORPHA29072|MedGen:CN169374;CLNHGVS=NC_000005.10:g.233583G>A;CLNREVSTAT=criteria_provided,_conflicting_interpretations;CLNSIG=Conflicting_interpretations_of_pathogenicity;CLNSIGCONF=Benign(2),Likely_benign(2),Uncertain_significance(2);CLNVC=single_nucleotide_variant;CLNVCSO=SO:0001483;CLNVI=Illumina_Clinical_Services_Laboratory,Illumina:806793;GENEINFO=SDHA:6389;MC=SO:0001819|synonymous_variant;ORIGIN=1;RS=144252500;Pangolin=ENSG00000073578.17|7:0.0|-39:-0.0ENSG00000286001.1|7:0.0|-39:-0.0
chr5	233585	574703	A	C	.	.	ALLELEID=563128;CLNDN=Mitochondrial_complex_II_deficiency|Paragangliomas_5;CLNDISDB=MONDO:MONDO:0009641,MedGen:C1855008,OMIM:252011,Orphanet:ORPHA3208|MONDO:MONDO:0013602,MedGen:C3279992,OMIM:614165;CLNHGVS=NC_000005.10:g.233585A>C;CLNREVSTAT=criteria_provided,_single_submitter;CLNSIG=Uncertain_significance;CLNVC=single_nucleotide_variant;CLNVCSO=SO:0001483;GENEINFO=SDHA:6389;MC=SO:0001583|missense_variant;ORIGIN=1;RS=1560994846;Pangolin=ENSG00000073578.17|-41:0.0|5:-0.0ENSG00000286001.1|-41:0.0|5:-0.0
chr5	233586	963535	G	A	.	.	ALLELEID=944599;CLNDN=Mitochondrial_complex_II_deficiency|Paragangliomas_5;CLNDISDB=MONDO:MONDO:0009641,MedGen:C1855008,OMIM:252011,Orphanet:ORPHA3208|MONDO:MONDO:0013602,MedGen:C3279992,OMIM:614165;CLNHGVS=NC_000005.10:g.233586G>A;CLNREVSTAT=criteria_provided,_single_submitter;CLNSIG=Uncertain_significance;CLNVC=single_nucleotide_variant;CLNVCSO=SO:0001483;GENEINFO=SDHA:6389;MC=SO:0001819|synonymous_variant;ORIGIN=1;Pangolin=ENSG00000073578.17|3:0.0|1:-0.0ENSG00000286001.1|3:0.0|1:-0.0
chr5	233587	548793	G	T	.	.	ALLELEID=539256;CLNDN=Mitochondrial_complex_II_deficiency|Paragangliomas_5|Hereditary_cancer-predisposing_syndrome;CLNDISDB=MONDO:MONDO:0009641,MedGen:C1855008,OMIM:252011,Orphanet:ORPHA3208|MONDO:MONDO:0013602,MedGen:C3279992,OMIM:614165|MONDO:MONDO:0015356,MedGen:C0027672,Orphanet:ORPHA140162,SNOMED_CT:699346009;CLNHGVS=NC_000005.10:g.233587G>T;CLNREVSTAT=criteria_provided,_multiple_submitters,_no_conflicts;CLNSIG=Uncertain_significance;CLNVC=single_nucleotide_variant;CLNVCSO=SO:0001483;GENEINFO=SDHA:6389;MC=SO:0001583|missense_variant;ORIGIN=1;RS=1553999038;Pangolin=ENSG00000073578.17|-2:0.0|3:-0.0ENSG00000286001.1|-2:0.0|3:-0.0
chr5	233588	645584	A	C	.	.	ALLELEID=633886;CLNDN=Mitochondrial_complex_II_deficiency|Paragangliomas_5;CLNDISDB=MONDO:MONDO:0009641,MedGen:C1855008,OMIM:252011,Orphanet:ORPHA3208|MONDO:MONDO:0013602,MedGen:C3279992,OMIM:614165;CLNHGVS=NC_000005.10:g.233588A>C;CLNREVSTAT=criteria_provided,_single_submitter;CLNSIG=Uncertain_significance;CLNVC=single_nucleotide_variant;CLNVCSO=SO:0001483;GENEINFO=SDHA:6389;MC=SO:0001583|missense_variant;ORIGIN=1;RS=1579402533;Pangolin=ENSG00000073578.17|-33:0.0|2:-0.0ENSG00000286001.1|-33:0.0|2:-0.0
chr5	233594	582739	C	T	.	.	ALLELEID=565101;CLNDN=Mitochondrial_complex_II_deficiency|Paragangliomas_5;CLNDISDB=MONDO:MONDO:0009641,MedGen:C1855008,OMIM:252011,Orphanet:ORPHA3208|MONDO:MONDO:0013602,MedGen:C3279992,OMIM:614165;CLNHGVS=NC_000005.10:g.233594C>T;CLNREVSTAT=criteria_provided,_single_submitter;CLNSIG=Uncertain_significance;CLNVC=single_nucleotide_variant;CLNVCSO=SO:0001483;GENEINFO=SDHA:6389;MC=SO:0001583|missense_variant;ORIGIN=1;RS=1560994866;Pangolin=ENSG00000073578.17|-39:0.0|-4:-0.0ENSG00000286001.1|-39:0.0|-4:-0.0
chr5	233595	417246	G	A	.	.	AF_EXAC=3e-05;ALLELEID=395037;CLNDN=Mitochondrial_complex_II_deficiency|Leigh_syndrome|Paragangliomas_5|Hereditary_cancer-predisposing_syndrome|Hereditary_Paraganglioma-Pheochromocytoma_Syndromes|not_provided;CLNDISDB=MONDO:MONDO:0009641,MedGen:C1855008,OMIM:252011,Orphanet:ORPHA3208|MONDO:MONDO:0009723,MedGen:C0023264,OMIM:256000,Orphanet:ORPHA506,SNOMED_CT:29570005|MONDO:MONDO:0013602,MedGen:C3279992,OMIM:614165|MONDO:MONDO:0015356,MedGen:C0027672,Orphanet:ORPHA140162,SNOMED_CT:699346009|MONDO:MONDO:0017366,MedGen:C1708353,Orphanet:ORPHA29072|MedGen:CN517202;CLNHGVS=NC_000005.10:g.233595G>A;CLNREVSTAT=criteria_provided,_conflicting_interpretations;CLNSIG=Conflicting_interpretations_of_pathogenicity;CLNSIGCONF=Likely_benign(3),Uncertain_significance(3);CLNVC=single_nucleotide_variant;CLNVCSO=SO:0001483;CLNVI=Illumina_Clinical_Services_Laboratory,Illumina:744735;GENEINFO=SDHA:6389;MC=SO:0001819|synonymous_variant;ORIGIN=1;RS=201341132;Pangolin=ENSG00000073578.17|50:0.0|-5:-0.0ENSG00000286001.1|50:0.0|-5:-0.0
chr5	233596	444647	T	C	.	.	ALLELEID=438287;CLNDN=not_provided;CLNDISDB=MedGen:CN517202;CLNHGVS=NC_000005.10:g.233596T>C;CLNREVSTAT=criteria_provided,_single_submitter;CLNSIG=Uncertain_significance;CLNVC=single_nucleotide_variant;CLNVCSO=SO:0001483;GENEINFO=SDHA:6389;MC=SO:0001583|missense_variant;ORIGIN=1;RS=1553999041;Pangolin=ENSG00000073578.17|0:0.0|49:-0.0ENSG00000286001.1|0:0.0|49:-0.0
chr5	233597	1025963	C	G	.	.	ALLELEID=1006104;CLNDN=Mitochondrial_complex_II_deficiency|Paragangliomas_5;CLNDISDB=MONDO:MONDO:0009641,MedGen:C1855008,OMIM:252011,Orphanet:ORPHA3208|MONDO:MONDO:0013602,MedGen:C3279992,OMIM:614165;CLNHGVS=NC_000005.10:g.233597C>G;CLNREVSTAT=criteria_provided,_single_submitter;CLNSIG=Uncertain_significance;CLNVC=single_nucleotide_variant;CLNVCSO=SO:0001483;GENEINFO=SDHA:6389;MC=SO:0001583|missense_variant;ORIGIN=1;Pangolin=ENSG00000073578.17|-42:0.0|48:-0.0ENSG00000286001.1|-42:0.0|48:-0.0
chr5	233597	539633	C	T	.	.	ALLELEID=521123;CLNDN=Mitochondrial_complex_II_deficiency|Paragangliomas_5;CLNDISDB=MONDO:MONDO:0009641,MedGen:C1855008,OMIM:252011,Orphanet:ORPHA3208|MONDO:MONDO:0013602,MedGen:C3279992,OMIM:614165;CLNHGVS=NC_000005.10:g.233597C>T;CLNREVSTAT=criteria_provided,_single_submitter;CLNSIG=Uncertain_significance;CLNVC=single_nucleotide_variant;CLNVCSO=SO:0001483;GENEINFO=SDHA:6389;MC=SO:0001583|missense_variant;ORIGIN=1;RS=1553999043;Pangolin=ENSG00000073578.17|-42:0.0|48:-0.0ENSG00000286001.1|-42:0.0|48:-0.0
chr5	233600	651709	G	T	.	.	ALLELEID=633887;CLNDN=Mitochondrial_complex_II_deficiency|Paragangliomas_5;CLNDISDB=MONDO:MONDO:0009641,MedGen:C1855008,OMIM:252011,Orphanet:ORPHA3208|MONDO:MONDO:0013602,MedGen:C3279992,OMIM:614165;CLNHGVS=NC_000005.10:g.233600G>T;CLNREVSTAT=criteria_provided,_single_submitter;CLNSIG=Uncertain_significance;CLNVC=single_nucleotide_variant;CLNVCSO=SO:0001483;GENEINFO=SDHA:6389;MC=SO:0001583|missense_variant;ORIGIN=1;RS=1579402602;Pangolin=ENSG00000073578.17|45:0.0|1:-0.0ENSG00000286001.1|45:0.0|1:-0.0
chr5	233603	655570	A	C	.	.	ALLELEID=633888;CLNDN=Mitochondrial_complex_II_deficiency|Paragangliomas_5;CLNDISDB=MONDO:MONDO:0009641,MedGen:C1855008,OMIM:252011,Orphanet:ORPHA3208|MONDO:MONDO:0013602,MedGen:C3279992,OMIM:614165;CLNHGVS=NC_000005.10:g.233603A>C;CLNREVSTAT=criteria_provided,_single_submitter;CLNSIG=Uncertain_significance;CLNVC=single_nucleotide_variant;CLNVCSO=SO:0001483;GENEINFO=SDHA:6389;MC=SO:0001583|missense_variant;ORIGIN=1;RS=1579402616;Pangolin=ENSG00000073578.17|-48:0.0|42:-0.0ENSG00000286001.1|-48:0.0|42:-0.0
chr5	233609	861976	T	A	.	.	ALLELEID=830810;CLNDN=Mitochondrial_complex_II_deficiency|Paragangliomas_5;CLNDISDB=MONDO:MONDO:0009641,MedGen:C1855008,OMIM:252011,Orphanet:ORPHA3208|MONDO:MONDO:0013602,MedGen:C3279992,OMIM:614165;CLNHGVS=NC_000005.10:g.233609T>A;CLNREVSTAT=criteria_provided,_single_submitter;CLNSIG=Uncertain_significance;CLNVC=single_nucleotide_variant;CLNVCSO=SO:0001483;GENEINFO=SDHA:6389;MC=SO:0001583|missense_variant;ORIGIN=1;Pangolin=ENSG00000073578.17|36:0.0|-20:-0.0ENSG00000286001.1|36:0.0|-20:-0.0
chr5	233611	938803	T	G	.	.	ALLELEID=932888;CLNDN=Mitochondrial_complex_II_deficiency|Paragangliomas_5;CLNDISDB=MONDO:MONDO:0009641,MedGen:C1855008,OMIM:252011,Orphanet:ORPHA3208|MONDO:MONDO:0013602,MedGen:C3279992,OMIM:614165;CLNHGVS=NC_000005.10:g.233611T>G;CLNREVSTAT=criteria_provided,_single_submitter;CLNSIG=Uncertain_significance;CLNVC=single_nucleotide_variant;CLNVCSO=SO:0001483;GENEINFO=SDHA:6389;MC=SO:0001583|missense_variant;ORIGIN=1;Pangolin=ENSG00000073578.17|34:0.0|34:-0.0ENSG00000286001.1|34:0.0|34:-0.0
chr5	233612	852180	C	A	.	.	ALLELEID=830811;CLNDN=Mitochondrial_complex_II_deficiency|Paragangliomas_5;CLNDISDB=MONDO:MONDO:0009641,MedGen:C1855008,OMIM:252011,Orphanet:ORPHA3208|MONDO:MONDO:0013602,MedGen:C3279992,OMIM:614165;CLNHGVS=NC_000005.10:g.233612C>A;CLNREVSTAT=criteria_provided,_single_submitter;CLNSIG=Uncertain_significance;CLNVC=single_nucleotide_variant;CLNVCSO=SO:0001483;GENEINFO=SDHA:6389;MC=SO:0001583|missense_variant;ORIGIN=1;Pangolin=ENSG00000073578.17|33:0.0|35:-0.0ENSG00000286001.1|33:0.0|35:-0.0
chr5	233612	1009893	C	T	.	.	ALLELEID=990917;CLNDN=Mitochondrial_complex_II_deficiency|Paragangliomas_5;CLNDISDB=MONDO:MONDO:0009641,MedGen:C1855008,OMIM:252011,Orphanet:ORPHA3208|MONDO:MONDO:0013602,MedGen:C3279992,OMIM:614165;CLNHGVS=NC_000005.10:g.233612C>T;CLNREVSTAT=criteria_provided,_single_submitter;CLNSIG=Uncertain_significance;CLNVC=single_nucleotide_variant;CLNVCSO=SO:0001483;GENEINFO=SDHA:6389;MC=SO:0001583|missense_variant;ORIGIN=1;Pangolin=ENSG00000073578.17|33:0.0|35:-0.0ENSG00000286001.1|33:0.0|35:-0.0
chr5	233614	486381	C	T	.	.	AF_EXAC=1e-05;ALLELEID=474387;CLNDN=Mitochondrial_complex_II_deficiency|Paragangliomas_5|Hereditary_cancer-predisposing_syndrome|not_provided;CLNDISDB=MONDO:MONDO:0009641,MedGen:C1855008,OMIM:252011,Orphanet:ORPHA3208|MONDO:MONDO:0013602,MedGen:C3279992,OMIM:614165|MONDO:MONDO:0015356,MedGen:C0027672,Orphanet:ORPHA140162,SNOMED_CT:699346009|MedGen:CN517202;CLNHGVS=NC_000005.10:g.233614C>T;CLNREVSTAT=criteria_provided,_multiple_submitters,_no_conflicts;CLNSIG=Uncertain_significance;CLNVC=single_nucleotide_variant;CLNVCSO=SO:0001483;GENEINFO=SDHA:6389;MC=SO:0001583|missense_variant;ORIGIN=1;RS=760598746;Pangolin=ENSG00000073578.17|32:0.0|31:-0.0ENSG00000286001.1|32:0.0|31:-0.0
chr5	233615	472295	G	A	.	.	ALLELEID=455543;CLNDN=Mitochondrial_complex_II_deficiency|Paragangliomas_5|Hereditary_cancer-predisposing_syndrome;CLNDISDB=MONDO:MONDO:0009641,MedGen:C1855008,OMIM:252011,Orphanet:ORPHA3208|MONDO:MONDO:0013602,MedGen:C3279992,OMIM:614165|MONDO:MONDO:0015356,MedGen:C0027672,Orphanet:ORPHA140162,SNOMED_CT:699346009;CLNHGVS=NC_000005.10:g.233615G>A;CLNREVSTAT=criteria_provided,_multiple_submitters,_no_conflicts;CLNSIG=Uncertain_significance;CLNVC=single_nucleotide_variant;CLNVCSO=SO:0001483;GENEINFO=SDHA:6389;MC=SO:0001583|missense_variant;ORIGIN=1;RS=1483236652;Pangolin=ENSG00000073578.17|30:0.0|34:-0.0ENSG00000286001.1|30:0.0|34:-0.0
chr5	233617	822058	T	G	.	.	ALLELEID=808618;CLNDN=Hereditary_cancer-predisposing_syndrome;CLNDISDB=MONDO:MONDO:0015356,MedGen:C0027672,Orphanet:ORPHA140162,SNOMED_CT:699346009;CLNHGVS=NC_000005.10:g.233617T>G;CLNREVSTAT=criteria_provided,_single_submitter;CLNSIG=Uncertain_significance;CLNVC=single_nucleotide_variant;CLNVCSO=SO:0001483;GENEINFO=SDHA:6389;MC=SO:0001583|missense_variant;ORIGIN=1;RS=1579402650;Pangolin=ENSG00000073578.17|32:0.0|28:-0.0ENSG00000286001.1|32:0.0|28:-0.0
chr5	233618	1059446	C	G	.	.	ALLELEID=1043551;CLNDN=Mitochondrial_complex_II_deficiency|Paragangliomas_5;CLNDISDB=MONDO:MONDO:0009641,MedGen:C1855008,OMIM:252011,Orphanet:ORPHA3208|MONDO:MONDO:0013602,MedGen:C3279992,OMIM:614165;CLNHGVS=NC_000005.10:g.233618C>G;CLNREVSTAT=criteria_provided,_single_submitter;CLNSIG=Uncertain_significance;CLNVC=single_nucleotide_variant;CLNVCSO=SO:0001483;GENEINFO=SDHA:6389;MC=SO:0001583|missense_variant;ORIGIN=1;Pangolin=ENSG00000073578.17|-3:0.0|27:-0.0ENSG00000286001.1|-3:0.0|27:-0.0
chr5	233618	486362	C	T	.	.	ALLELEID=474475;CLNDN=Hereditary_cancer-predisposing_syndrome;CLNDISDB=MONDO:MONDO:0015356,MedGen:C0027672,Orphanet:ORPHA140162,SNOMED_CT:699346009;CLNHGVS=NC_000005.10:g.233618C>T;CLNREVSTAT=criteria_provided,_single_submitter;CLNSIG=Uncertain_significance;CLNVC=single_nucleotide_variant;CLNVCSO=SO:0001483;GENEINFO=SDHA:6389;MC=SO:0001583|missense_variant;ORIGIN=1;RS=1041948;Pangolin=ENSG00000073578.17|27:0.0|27:-0.0ENSG00000286001.1|27:0.0|27:-0.0
chr5	233620	1051024	A	G	.	.	ALLELEID=1043552;CLNDN=Mitochondrial_complex_II_deficiency|Paragangliomas_5;CLNDISDB=MONDO:MONDO:0009641,MedGen:C1855008,OMIM:252011,Orphanet:ORPHA3208|MONDO:MONDO:0013602,MedGen:C3279992,OMIM:614165;CLNHGVS=NC_000005.10:g.233620A>G;CLNREVSTAT=criteria_provided,_single_submitter;CLNSIG=Uncertain_significance;CLNVC=single_nucleotide_variant;CLNVCSO=SO:0001483;GENEINFO=SDHA:6389;MC=SO:0001583|missense_variant;ORIGIN=1;Pangolin=ENSG00000073578.17|-5:0.0|25:-0.0ENSG00000286001.1|-5:0.0|25:-0.0
chr5	233621	472296	T	C	.	.	ALLELEID=455544;CLNDN=Mitochondrial_complex_II_deficiency|Paragangliomas_5;CLNDISDB=MONDO:MONDO:0009641,MedGen:C1855008,OMIM:252011,Orphanet:ORPHA3208|MONDO:MONDO:0013602,MedGen:C3279992,OMIM:614165;CLNHGVS=NC_000005.10:g.233621T>C;CLNREVSTAT=criteria_provided,_single_submitter;CLNSIG=Uncertain_significance;CLNVC=single_nucleotide_variant;CLNVCSO=SO:0001483;GENEINFO=SDHA:6389;MC=SO:0001583|missense_variant;ORIGIN=1;RS=1553999054;Pangolin=ENSG00000073578.17|30:0.0|24:-0.0ENSG00000286001.1|30:0.0|24:-0.0
chr5	233622	578162	G	A	.	.	ALLELEID=560426;CLNDN=Mitochondrial_complex_II_deficiency|Paragangliomas_5|Hereditary_cancer-predisposing_syndrome;CLNDISDB=MONDO:MONDO:0009641,MedGen:C1855008,OMIM:252011,Orphanet:ORPHA3208|MONDO:MONDO:0013602,MedGen:C3279992,OMIM:614165|MONDO:MONDO:0015356,MedGen:C0027672,Orphanet:ORPHA140162,SNOMED_CT:699346009;CLNHGVS=NC_000005.10:g.233622G>A;CLNREVSTAT=criteria_provided,_multiple_submitters,_no_conflicts;CLNSIG=Uncertain_significance;CLNVC=single_nucleotide_variant;CLNVCSO=SO:0001483;GENEINFO=SDHA:6389;MC=SO:0001583|missense_variant;ORIGIN=1;RS=1560994934;Pangolin=ENSG00000073578.17|23:0.0|23:-0.0ENSG00000286001.1|23:0.0|23:-0.0
chr5	233623	486357	A	G	.	.	ALLELEID=474381;CLNDN=Mitochondrial_complex_II_deficiency|Paragangliomas_5|Hereditary_cancer-predisposing_syndrome;CLNDISDB=MONDO:MONDO:0009641,MedGen:C1855008,OMIM:252011,Orphanet:ORPHA3208|MONDO:MONDO:0013602,MedGen:C3279992,OMIM:614165|MONDO:MONDO:0015356,MedGen:C0027672,Orphanet:ORPHA140162,SNOMED_CT:699346009;CLNHGVS=NC_000005.10:g.233623A>G;CLNREVSTAT=criteria_provided,_multiple_submitters,_no_conflicts;CLNSIG=Uncertain_significance;CLNVC=single_nucleotide_variant;CLNVCSO=SO:0001483;GENEINFO=SDHA:6389;MC=SO:0001583|missense_variant;ORIGIN=1;RS=371484111;Pangolin=ENSG00000073578.17|22:0.0|22:-0.0ENSG00000286001.1|22:0.0|22:-0.0
chr5	233623	412360	A	T	.	.	AF_ESP=8e-05;AF_EXAC=1e-05;ALLELEID=394919;CLNDN=Mitochondrial_complex_II_deficiency|Paragangliomas_5;CLNDISDB=MONDO:MONDO:0009641,MedGen:C1855008,OMIM:252011,Orphanet:ORPHA3208|MONDO:MONDO:0013602,MedGen:C3279992,OMIM:614165;CLNHGVS=NC_000005.10:g.233623A>T;CLNREVSTAT=criteria_provided,_single_submitter;CLNSIG=Uncertain_significance;CLNVC=single_nucleotide_variant;CLNVCSO=SO:0001483;GENEINFO=SDHA:6389;MC=SO:0001583|missense_variant;ORIGIN=1;RS=371484111;Pangolin=ENSG00000073578.17|22:0.0|22:-0.0ENSG00000286001.1|22:0.0|22:-0.0
chr5	233636	371975	G	A	.	.	AF_ESP=8e-05;AF_EXAC=7e-05;ALLELEID=358794;CLNDN=Mitochondrial_complex_II_deficiency|Leigh_syndrome|Dilated_cardiomyopathy_1GG|Paragangliomas_5|Hereditary_cancer-predisposing_syndrome|Hereditary_Paraganglioma-Pheochromocytoma_Syndromes|not_provided;CLNDISDB=MONDO:MONDO:0009641,MedGen:C1855008,OMIM:252011,Orphanet:ORPHA3208|MONDO:MONDO:0009723,MedGen:C0023264,OMIM:256000,Orphanet:ORPHA506,SNOMED_CT:29570005|MONDO:MONDO:0013339,MedGen:C3150898,OMIM:613642|MONDO:MONDO:0013602,MedGen:C3279992,OMIM:614165|MONDO:MONDO:0015356,MedGen:C0027672,Orphanet:ORPHA140162,SNOMED_CT:699346009|MONDO:MONDO:0017366,MedGen:C1708353,Orphanet:ORPHA29072|MedGen:CN517202;CLNHGVS=NC_000005.10:g.233636G>A;CLNREVSTAT=criteria_provided,_conflicting_interpretations;CLNSIG=Conflicting_interpretations_of_pathogenicity;CLNSIGCONF=Benign(1),Uncertain_significance(7);CLNVC=single_nucleotide_variant;CLNVCSO=SO:0001483;CLNVI=Counsyl:324825|Illumina_Clinical_Services_Laboratory,Illumina:652586;GENEINFO=SDHA:6389;MC=SO:0001583|missense_variant;ORIGIN=9;RS=199844384;Pangolin=ENSG00000073578.17|15:0.0|9:-0.0ENSG00000286001.1|15:0.0|9:-0.0
chr5	233638	1004739	G	A	.	.	ALLELEID=990918;CLNDN=Mitochondrial_complex_II_deficiency|Paragangliomas_5;CLNDISDB=MONDO:MONDO:0009641,MedGen:C1855008,OMIM:252011,Orphanet:ORPHA3208|MONDO:MONDO:0013602,MedGen:C3279992,OMIM:614165;CLNHGVS=NC_000005.10:g.233638G>A;CLNREVSTAT=criteria_provided,_single_submitter;CLNSIG=Uncertain_significance;CLNVC=single_nucleotide_variant;CLNVCSO=SO:0001483;GENEINFO=SDHA:6389;MC=SO:0001583|missense_variant;ORIGIN=1;Pangolin=ENSG00000073578.17|11:0.0|7:-0.0ENSG00000286001.1|11:0.0|7:-0.0
chr5	233641	818320	G	A	.	.	AF_EXAC=2e-05;ALLELEID=808620;CLNDN=Hereditary_cancer-predisposing_syndrome;CLNDISDB=MONDO:MONDO:0015356,MedGen:C0027672,Orphanet:ORPHA140162,SNOMED_CT:699346009;CLNHGVS=NC_000005.10:g.233641G>A;CLNREVSTAT=criteria_provided,_single_submitter;CLNSIG=Uncertain_significance;CLNVC=single_nucleotide_variant;CLNVCSO=SO:0001483;GENEINFO=SDHA:6389;MC=SO:0001583|missense_variant;ORIGIN=1;RS=746611221;Pangolin=ENSG00000073578.17|4:0.0|4:-0.0ENSG00000286001.1|4:0.0|4:-0.0
chr5	233641	1005266	G	C	.	.	ALLELEID=990919;CLNDN=Mitochondrial_complex_II_deficiency|Paragangliomas_5;CLNDISDB=MONDO:MONDO:0009641,MedGen:C1855008,OMIM:252011,Orphanet:ORPHA3208|MONDO:MONDO:0013602,MedGen:C3279992,OMIM:614165;CLNHGVS=NC_000005.10:g.233641G>C;CLNREVSTAT=criteria_provided,_single_submitter;CLNSIG=Uncertain_significance;CLNVC=single_nucleotide_variant;CLNVCSO=SO:0001483;GENEINFO=SDHA:6389;MC=SO:0001583|missense_variant;ORIGIN=1;Pangolin=ENSG00000073578.17|4:0.0|8:-0.0ENSG00000286001.1|4:0.0|8:-0.0
chr5	233645	1024244	G	T	.	.	ALLELEID=1006105;CLNDN=Mitochondrial_complex_II_deficiency|Paragangliomas_5;CLNDISDB=MONDO:MONDO:0009641,MedGen:C1855008,OMIM:252011,Orphanet:ORPHA3208|MONDO:MONDO:0013602,MedGen:C3279992,OMIM:614165;CLNHGVS=NC_000005.10:g.233645G>T;CLNREVSTAT=criteria_provided,_single_submitter;CLNSIG=Uncertain_significance;CLNVC=single_nucleotide_variant;CLNVCSO=SO:0001483;GENEINFO=SDHA:6389;MC=SO:0001583|missense_variant;ORIGIN=1;Pangolin=ENSG00000073578.17|6:0.0|0:-0.02ENSG00000286001.1|6:0.0|0:-0.02
chr5	233648	486401	G	A	.	.	ALLELEID=474480;CLNDN=Mitochondrial_complex_II_deficiency|Paragangliomas_5|Hereditary_cancer-predisposing_syndrome;CLNDISDB=MONDO:MONDO:0009641,MedGen:C1855008,OMIM:252011,Orphanet:ORPHA3208|MONDO:MONDO:0013602,MedGen:C3279992,OMIM:614165|MONDO:MONDO:0015356,MedGen:C0027672,Orphanet:ORPHA140162,SNOMED_CT:699346009;CLNHGVS=NC_000005.10:g.233648G>A;CLNREVSTAT=criteria_provided,_multiple_submitters,_no_conflicts;CLNSIG=Uncertain_significance;CLNVC=single_nucleotide_variant;CLNVCSO=SO:0001483;GENEINFO=SDHA:6389;MC=SO:0001627|intron_variant;ORIGIN=1;RS=1553999078;Pangolin=ENSG00000073578.17|-3:0.0|-1:-0.0ENSG00000286001.1|-3:0.0|-1:-0.0
chr5	233649	472297	C	A	.	.	ALLELEID=455770;CLNDN=Mitochondrial_complex_II_deficiency|Paragangliomas_5;CLNDISDB=MONDO:MONDO:0009641,MedGen:C1855008,OMIM:252011,Orphanet:ORPHA3208|MONDO:MONDO:0013602,MedGen:C3279992,OMIM:614165;CLNHGVS=NC_000005.10:g.233649C>A;CLNREVSTAT=criteria_provided,_single_submitter;CLNSIG=Uncertain_significance;CLNVC=single_nucleotide_variant;CLNVCSO=SO:0001483;GENEINFO=SDHA:6389;MC=SO:0001627|intron_variant;ORIGIN=1;RS=768276870;Pangolin=ENSG00000073578.17|0:0.0|-4:-0.0ENSG00000286001.1|0:0.0|-4:-0.0
chr5	233649	239635	C	T	.	.	AF_EXAC=5e-05;ALLELEID=239825;CLNDN=Mitochondrial_complex_II_deficiency|Paragangliomas_5|Hereditary_cancer-predisposing_syndrome|not_specified;CLNDISDB=MONDO:MONDO:0009641,MedGen:C1855008,OMIM:252011,Orphanet:ORPHA3208|MONDO:MONDO:0013602,MedGen:C3279992,OMIM:614165|MONDO:MONDO:0015356,MedGen:C0027672,Orphanet:ORPHA140162,SNOMED_CT:699346009|MedGen:CN169374;CLNHGVS=NC_000005.10:g.233649C>T;CLNREVSTAT=criteria_provided,_conflicting_interpretations;CLNSIG=Conflicting_interpretations_of_pathogenicity;CLNSIGCONF=Likely_benign(2),Uncertain_significance(1);CLNVC=single_nucleotide_variant;CLNVCSO=SO:0001483;GENEINFO=SDHA:6389;MC=SO:0001627|intron_variant;ORIGIN=1;RS=768276870;Pangolin=ENSG00000073578.17|-2:0.04|-4:-0.0ENSG00000286001.1|-2:0.04|-4:-0.0
chr5	233650	371829	G	A	.	.	AF_ESP=8e-05;ALLELEID=358795;CLNDN=Mitochondrial_complex_II_deficiency|Paragangliomas_5|Hereditary_cancer-predisposing_syndrome;CLNDISDB=MONDO:MONDO:0009641,MedGen:C1855008,OMIM:252011,Orphanet:ORPHA3208|MONDO:MONDO:0013602,MedGen:C3279992,OMIM:614165|MONDO:MONDO:0015356,MedGen:C0027672,Orphanet:ORPHA140162,SNOMED_CT:699346009;CLNHGVS=NC_000005.10:g.233650G>A;CLNREVSTAT=criteria_provided,_conflicting_interpretations;CLNSIG=Conflicting_interpretations_of_pathogenicity;CLNSIGCONF=Likely_benign(1),Uncertain_significance(2);CLNVC=single_nucleotide_variant;CLNVCSO=SO:0001483;GENEINFO=SDHA:6389;MC=SO:0001627|intron_variant;ORIGIN=1;RS=200021115;Pangolin=ENSG00000073578.17|1:0.01|-5:-0.03ENSG00000286001.1|1:0.01|-5:-0.03
chr5	233650	412345	G	C	.	.	ALLELEID=394923;CLNDN=Mitochondrial_complex_II_deficiency|Paragangliomas_5|Hereditary_cancer-predisposing_syndrome;CLNDISDB=MONDO:MONDO:0009641,MedGen:C1855008,OMIM:252011,Orphanet:ORPHA3208|MONDO:MONDO:0013602,MedGen:C3279992,OMIM:614165|MONDO:MONDO:0015356,MedGen:C0027672,Orphanet:ORPHA140162,SNOMED_CT:699346009;CLNHGVS=NC_000005.10:g.233650G>C;CLNREVSTAT=criteria_provided,_multiple_submitters,_no_conflicts;CLNSIG=Uncertain_significance;CLNVC=single_nucleotide_variant;CLNVCSO=SO:0001483;GENEINFO=SDHA:6389;MC=SO:0001627|intron_variant;ORIGIN=1;RS=200021115;Pangolin=ENSG00000073578.17|-1:0.0|-5:-0.08ENSG00000286001.1|-1:0.0|-5:-0.08
chr5	235148	956638	T	C	.	.	ALLELEID=944600;CLNDN=Mitochondrial_complex_II_deficiency|Paragangliomas_5;CLNDISDB=MONDO:MONDO:0009641,MedGen:C1855008,OMIM:252011,Orphanet:ORPHA3208|MONDO:MONDO:0013602,MedGen:C3279992,OMIM:614165;CLNHGVS=NC_000005.10:g.235148T>C;CLNREVSTAT=criteria_provided,_single_submitter;CLNSIG=Uncertain_significance;CLNVC=single_nucleotide_variant;CLNVCSO=SO:0001483;GENEINFO=SDHA:6389;MC=SO:0001583|missense_variant;ORIGIN=1;Pangolin=ENSG00000073578.17|-4:0.0|-2:-0.06ENSG00000286001.1|-4:0.0|-2:-0.06
chr5	235149	580845	G	A	.	.	ALLELEID=560428;CLNDN=Mitochondrial_complex_II_deficiency|Paragangliomas_5;CLNDISDB=MONDO:MONDO:0009641,MedGen:C1855008,OMIM:252011,Orphanet:ORPHA3208|MONDO:MONDO:0013602,MedGen:C3279992,OMIM:614165;CLNHGVS=NC_000005.10:g.235149G>A;CLNREVSTAT=criteria_provided,_single_submitter;CLNSIG=Uncertain_significance;CLNVC=single_nucleotide_variant;CLNVCSO=SO:0001483;GENEINFO=SDHA:6389;MC=SO:0001583|missense_variant;ORIGIN=1;RS=1560996433;Pangolin=ENSG00000073578.17|-3:0.01|-3:-0.03ENSG00000286001.1|-3:0.01|-3:-0.03
chr5	235152	822124	G	T	.	.	ALLELEID=808621;CLNDN=Hereditary_cancer-predisposing_syndrome;CLNDISDB=MONDO:MONDO:0015356,MedGen:C0027672,Orphanet:ORPHA140162,SNOMED_CT:699346009;CLNHGVS=NC_000005.10:g.235152G>T;CLNREVSTAT=criteria_provided,_single_submitter;CLNSIG=Uncertain_significance;CLNVC=single_nucleotide_variant;CLNVCSO=SO:0001483;GENEINFO=SDHA:6389;MC=SO:0001583|missense_variant;ORIGIN=1;RS=1579406184;Pangolin=ENSG00000073578.17|29:0.0|-6:-0.05ENSG00000286001.1|29:0.0|-6:-0.05
chr5	235154	963692	C	T	.	.	ALLELEID=944601;CLNDN=Mitochondrial_complex_II_deficiency|Paragangliomas_5;CLNDISDB=MONDO:MONDO:0009641,MedGen:C1855008,OMIM:252011,Orphanet:ORPHA3208|MONDO:MONDO:0013602,MedGen:C3279992,OMIM:614165;CLNHGVS=NC_000005.10:g.235154C>T;CLNREVSTAT=criteria_provided,_single_submitter;CLNSIG=Uncertain_significance;CLNVC=single_nucleotide_variant;CLNVCSO=SO:0001483;GENEINFO=SDHA:6389;MC=SO:0001583|missense_variant;ORIGIN=1;Pangolin=ENSG00000073578.17|27:0.01|-8:-0.04ENSG00000286001.1|27:0.01|-8:-0.04
chr5	235157	539652	G	A	.	.	AF_EXAC=2e-05;ALLELEID=521513;CLNDN=Mitochondrial_complex_II_deficiency|Paragangliomas_5;CLNDISDB=MONDO:MONDO:0009641,MedGen:C1855008,OMIM:252011,Orphanet:ORPHA3208|MONDO:MONDO:0013602,MedGen:C3279992,OMIM:614165;CLNHGVS=NC_000005.10:g.235157G>A;CLNREVSTAT=criteria_provided,_single_submitter;CLNSIG=Uncertain_significance;CLNVC=single_nucleotide_variant;CLNVCSO=SO:0001483;GENEINFO=SDHA:6389;MC=SO:0001583|missense_variant;ORIGIN=1;RS=766779919;Pangolin=ENSG00000073578.17|24:0.05|-13:-0.01ENSG00000286001.1|24:0.05|-13:-0.01
chr5	235162	936825	A	ATCT	.	.	ALLELEID=932889;CLNDN=Mitochondrial_complex_II_deficiency|Paragangliomas_5;CLNDISDB=MONDO:MONDO:0009641,MedGen:C1855008,OMIM:252011,Orphanet:ORPHA3208|MONDO:MONDO:0013602,MedGen:C3279992,OMIM:614165;CLNHGVS=NC_000005.10:g.235162_235163insTCT;CLNREVSTAT=criteria_provided,_single_submitter;CLNSIG=Uncertain_significance;CLNVC=Insertion;CLNVCSO=SO:0000667;GENEINFO=SDHA:6389;MC=SO:0001821|inframe_insertion;ORIGIN=1;Pangolin=ENSG00000073578.17|22:0.1|-16:-0.07ENSG00000286001.1|22:0.1|-16:-0.07
chr5	235163	1052627	G	T	.	.	ALLELEID=1043553;CLNDN=Mitochondrial_complex_II_deficiency|Paragangliomas_5;CLNDISDB=MONDO:MONDO:0009641,MedGen:C1855008,OMIM:252011,Orphanet:ORPHA3208|MONDO:MONDO:0013602,MedGen:C3279992,OMIM:614165;CLNHGVS=NC_000005.10:g.235163G>T;CLNREVSTAT=criteria_provided,_single_submitter;CLNSIG=Uncertain_significance;CLNVC=single_nucleotide_variant;CLNVCSO=SO:0001483;GENEINFO=SDHA:6389;MC=SO:0001583|missense_variant;ORIGIN=1;Pangolin=ENSG00000073578.17|18:0.11|-17:-0.04ENSG00000286001.1|18:0.11|-17:-0.04
chr5	235166	539627	C	G	.	.	ALLELEID=521381;CLNDN=Mitochondrial_complex_II_deficiency|Paragangliomas_5;CLNDISDB=MONDO:MONDO:0009641,MedGen:C1855008,OMIM:252011,Orphanet:ORPHA3208|MONDO:MONDO:0013602,MedGen:C3279992,OMIM:614165;CLNHGVS=NC_000005.10:g.235166C>G;CLNREVSTAT=criteria_provided,_single_submitter;CLNSIG=Uncertain_significance;CLNVC=single_nucleotide_variant;CLNVCSO=SO:0001483;GENEINFO=SDHA:6389;MC=SO:0001583|missense_variant;ORIGIN=1;RS=1553999417;Pangolin=ENSG00000073578.17|-20:0.04|15:-0.02ENSG00000286001.1|-20:0.04|15:-0.02
chr5	235166	1002368	C	T	.	.	ALLELEID=990920;CLNDN=Mitochondrial_complex_II_deficiency|Paragangliomas_5;CLNDISDB=MONDO:MONDO:0009641,MedGen:C1855008,OMIM:252011,Orphanet:ORPHA3208|MONDO:MONDO:0013602,MedGen:C3279992,OMIM:614165;CLNHGVS=NC_000005.10:g.235166C>T;CLNREVSTAT=criteria_provided,_single_submitter;CLNSIG=Uncertain_significance;CLNVC=single_nucleotide_variant;CLNVCSO=SO:0001483;GENEINFO=SDHA:6389;MC=SO:0001583|missense_variant;ORIGIN=1;Pangolin=ENSG00000073578.17|-20:0.02|-22:-0.0ENSG00000286001.1|-20:0.02|-22:-0.0
chr5	235168	1045358	C	A	.	.	ALLELEID=1026592;CLNDN=Mitochondrial_complex_II_deficiency|Paragangliomas_5;CLNDISDB=MONDO:MONDO:0009641,MedGen:C1855008,OMIM:252011,Orphanet:ORPHA3208|MONDO:MONDO:0013602,MedGen:C3279992,OMIM:614165;CLNHGVS=NC_000005.10:g.235168C>A;CLNREVSTAT=criteria_provided,_single_submitter;CLNSIG=Uncertain_significance;CLNVC=single_nucleotide_variant;CLNVCSO=SO:0001483;GENEINFO=SDHA:6389;MC=SO:0001583|missense_variant;ORIGIN=1;Pangolin=ENSG00000073578.17|-22:0.04|13:-0.02ENSG00000286001.1|-22:0.04|13:-0.02
chr5	235169	412322	G	A	.	.	AF_ESP=8e-05;AF_EXAC=2e-05;ALLELEID=395513;CLNDN=Mitochondrial_complex_II_deficiency|Paragangliomas_5|Hereditary_cancer-predisposing_syndrome;CLNDISDB=MONDO:MONDO:0009641,MedGen:C1855008,OMIM:252011,Orphanet:ORPHA3208|MONDO:MONDO:0013602,MedGen:C3279992,OMIM:614165|MONDO:MONDO:0015356,MedGen:C0027672,Orphanet:ORPHA140162,SNOMED_CT:699346009;CLNHGVS=NC_000005.10:g.235169G>A;CLNREVSTAT=criteria_provided,_multiple_submitters,_no_conflicts;CLNSIG=Uncertain_significance;CLNVC=single_nucleotide_variant;CLNVCSO=SO:0001483;GENEINFO=SDHA:6389;MC=SO:0001583|missense_variant;ORIGIN=1;RS=372738835;Pangolin=ENSG00000073578.17|-23:0.03|-1:-0.0ENSG00000286001.1|-23:0.03|-1:-0.0
chr5	235169	472300	G	C	.	.	ALLELEID=454935;CLNDN=Mitochondrial_complex_II_deficiency|Paragangliomas_5;CLNDISDB=MONDO:MONDO:0009641,MedGen:C1855008,OMIM:252011,Orphanet:ORPHA3208|MONDO:MONDO:0013602,MedGen:C3279992,OMIM:614165;CLNHGVS=NC_000005.10:g.235169G>C;CLNREVSTAT=criteria_provided,_single_submitter;CLNSIG=Uncertain_significance;CLNVC=single_nucleotide_variant;CLNVCSO=SO:0001483;GENEINFO=SDHA:6389;MC=SO:0001583|missense_variant;ORIGIN=1;RS=372738835;Pangolin=ENSG00000073578.17|12:0.07|-23:-0.03ENSG00000286001.1|12:0.07|-23:-0.03
chr5	235171	353204	C	T	.	.	ALLELEID=297298;CLNDN=Mitochondrial_complex_II_deficiency|Leigh_syndrome|Hereditary_Paraganglioma-Pheochromocytoma_Syndromes;CLNDISDB=MONDO:MONDO:0009641,MedGen:C1855008,OMIM:252011,Orphanet:ORPHA3208|MONDO:MONDO:0009723,MedGen:C0023264,OMIM:256000,Orphanet:ORPHA506,SNOMED_CT:29570005|MONDO:MONDO:0017366,MedGen:C1708353,Orphanet:ORPHA29072;CLNHGVS=NC_000005.10:g.235171C>T;CLNREVSTAT=criteria_provided,_single_submitter;CLNSIG=Uncertain_significance;CLNVC=single_nucleotide_variant;CLNVCSO=SO:0001483;CLNVI=Illumina_Clinical_Services_Laboratory,Illumina:705731;GENEINFO=SDHA:6389;MC=SO:0001819|synonymous_variant;ORIGIN=1;RS=886060515;Pangolin=ENSG00000073578.17|10:0.06|-25:-0.06ENSG00000286001.1|10:0.06|-25:-0.06
chr5	235178	651462	C	G	.	.	AF_EXAC=1e-05;ALLELEID=633889;CLNDN=Mitochondrial_complex_II_deficiency|Paragangliomas_5;CLNDISDB=MONDO:MONDO:0009641,MedGen:C1855008,OMIM:252011,Orphanet:ORPHA3208|MONDO:MONDO:0013602,MedGen:C3279992,OMIM:614165;CLNHGVS=NC_000005.10:g.235178C>G;CLNREVSTAT=criteria_provided,_single_submitter;CLNSIG=Uncertain_significance;CLNVC=single_nucleotide_variant;CLNVCSO=SO:0001483;GENEINFO=SDHA:6389;MC=SO:0001583|missense_variant;ORIGIN=1;RS=780941330;Pangolin=ENSG00000073578.17|-34:0.01|-32:-0.03ENSG00000286001.1|-34:0.01|-32:-0.03
chr5	235179	841881	AGCT	A	.	.	ALLELEID=830813;CLNDN=Mitochondrial_complex_II_deficiency|Paragangliomas_5;CLNDISDB=MONDO:MONDO:0009641,MedGen:C1855008,OMIM:252011,Orphanet:ORPHA3208|MONDO:MONDO:0013602,MedGen:C3279992,OMIM:614165;CLNHGVS=NC_000005.10:g.235182_235184del;CLNREVSTAT=criteria_provided,_single_submitter;CLNSIG=Uncertain_significance;CLNVC=Deletion;CLNVCSO=SO:0000159;CLNVI=Invitae:6693865;GENEINFO=SDHA:6389;MC=SO:0001822|inframe_deletion;ORIGIN=1;Pangolin=ENSG00000073578.17|5:0.03|2:-0.02ENSG00000286001.1|5:0.03|2:-0.02
chr5	235186	539660	C	A	.	.	ALLELEID=521516;CLNDN=Mitochondrial_complex_II_deficiency|Paragangliomas_5;CLNDISDB=MONDO:MONDO:0009641,MedGen:C1855008,OMIM:252011,Orphanet:ORPHA3208|MONDO:MONDO:0013602,MedGen:C3279992,OMIM:614165;CLNHGVS=NC_000005.10:g.235186C>A;CLNREVSTAT=criteria_provided,_single_submitter;CLNSIG=Uncertain_significance;CLNVC=single_nucleotide_variant;CLNVCSO=SO:0001483;GENEINFO=SDHA:6389;MC=SO:0001583|missense_variant;ORIGIN=1;RS=1268877544;Pangolin=ENSG00000073578.17|-5:0.0|-40:-0.0ENSG00000286001.1|-5:0.0|-40:-0.0
chr5	235187	412334	C	A	.	.	ALLELEID=395218;CLNDN=Mitochondrial_complex_II_deficiency|Paragangliomas_5;CLNDISDB=MONDO:MONDO:0009641,MedGen:C1855008,OMIM:252011,Orphanet:ORPHA3208|MONDO:MONDO:0013602,MedGen:C3279992,OMIM:614165;CLNHGVS=NC_000005.10:g.235187C>A;CLNREVSTAT=criteria_provided,_single_submitter;CLNSIG=Uncertain_significance;CLNVC=single_nucleotide_variant;CLNVCSO=SO:0001483;GENEINFO=SDHA:6389;MC=SO:0001583|missense_variant;ORIGIN=1;RS=1060503704;Pangolin=ENSG00000073578.17|-41:0.01|-41:-0.01ENSG00000286001.1|-41:0.01|-41:-0.01
chr5	235194	412361	C	G	.	.	AF_ESP=0.00015;AF_EXAC=2e-05;ALLELEID=395039;CLNDN=Mitochondrial_complex_II_deficiency|Paragangliomas_5|Hereditary_cancer-predisposing_syndrome;CLNDISDB=MONDO:MONDO:0009641,MedGen:C1855008,OMIM:252011,Orphanet:ORPHA3208|MONDO:MONDO:0013602,MedGen:C3279992,OMIM:614165|MONDO:MONDO:0015356,MedGen:C0027672,Orphanet:ORPHA140162,SNOMED_CT:699346009;CLNHGVS=NC_000005.10:g.235194C>G;CLNREVSTAT=criteria_provided,_multiple_submitters,_no_conflicts;CLNSIG=Uncertain_significance;CLNVC=single_nucleotide_variant;CLNVCSO=SO:0001483;GENEINFO=SDHA:6389;MC=SO:0001583|missense_variant;ORIGIN=1;RS=141493530;Pangolin=ENSG00000073578.17|-13:0.01|-48:-0.01ENSG00000286001.1|-13:0.01|-48:-0.01
chr5	235194	949972	C	T	.	.	ALLELEID=924050;CLNDN=Mitochondrial_complex_II_deficiency|Paragangliomas_5;CLNDISDB=MONDO:MONDO:0009641,MedGen:C1855008,OMIM:252011,Orphanet:ORPHA3208|MONDO:MONDO:0013602,MedGen:C3279992,OMIM:614165;CLNHGVS=NC_000005.10:g.235194C>T;CLNREVSTAT=criteria_provided,_single_submitter;CLNSIG=Uncertain_significance;CLNVC=single_nucleotide_variant;CLNVCSO=SO:0001483;GENEINFO=SDHA:6389;MC=SO:0001583|missense_variant;ORIGIN=1;Pangolin=ENSG00000073578.17|-48:0.0|-48:-0.0ENSG00000286001.1|-48:0.0|-48:-0.0
chr5	235201	658404	G	T	.	.	AF_ESP=8e-05;AF_EXAC=1e-05;ALLELEID=633890;CLNDN=Mitochondrial_complex_II_deficiency|Paragangliomas_5;CLNDISDB=MONDO:MONDO:0009641,MedGen:C1855008,OMIM:252011,Orphanet:ORPHA3208|MONDO:MONDO:0013602,MedGen:C3279992,OMIM:614165;CLNHGVS=NC_000005.10:g.235201G>T;CLNREVSTAT=criteria_provided,_single_submitter;CLNSIG=Uncertain_significance;CLNVC=single_nucleotide_variant;CLNVCSO=SO:0001483;GENEINFO=SDHA:6389;MC=SO:0001583|missense_variant;ORIGIN=1;RS=377283167;Pangolin=ENSG00000073578.17|-1:0.0|-20:-0.0ENSG00000286001.1|-1:0.0|-20:-0.0
chr5	235206	663781	T	C	.	.	ALLELEID=633891;CLNDN=Mitochondrial_complex_II_deficiency|Paragangliomas_5|Hereditary_cancer-predisposing_syndrome;CLNDISDB=MONDO:MONDO:0009641,MedGen:C1855008,OMIM:252011,Orphanet:ORPHA3208|MONDO:MONDO:0013602,MedGen:C3279992,OMIM:614165|MONDO:MONDO:0015356,MedGen:C0027672,Orphanet:ORPHA140162,SNOMED_CT:699346009;CLNHGVS=NC_000005.10:g.235206T>C;CLNREVSTAT=criteria_provided,_multiple_submitters,_no_conflicts;CLNSIG=Uncertain_significance;CLNVC=single_nucleotide_variant;CLNVCSO=SO:0001483;GENEINFO=SDHA:6389;MC=SO:0001583|missense_variant;ORIGIN=1;RS=1433477205;Pangolin=ENSG00000073578.17|-25:0.0|27:-0.0ENSG00000286001.1|-25:0.0|27:-0.0
chr5	235208	1011405	G	C	.	.	ALLELEID=990921;CLNDN=Mitochondrial_complex_II_deficiency|Paragangliomas_5;CLNDISDB=MONDO:MONDO:0009641,MedGen:C1855008,OMIM:252011,Orphanet:ORPHA3208|MONDO:MONDO:0013602,MedGen:C3279992,OMIM:614165;CLNHGVS=NC_000005.10:g.235208G>C;CLNREVSTAT=criteria_provided,_single_submitter;CLNSIG=Uncertain_significance;CLNVC=single_nucleotide_variant;CLNVCSO=SO:0001483;GENEINFO=SDHA:6389;MC=SO:0001583|missense_variant;ORIGIN=1;Pangolin=ENSG00000073578.17|25:0.0|-44:-0.0ENSG00000286001.1|25:0.0|-44:-0.0
chr5	235209	472301	C	A	.	.	ALLELEID=455784;CLNDN=Mitochondrial_complex_II_deficiency|Paragangliomas_5;CLNDISDB=MONDO:MONDO:0009641,MedGen:C1855008,OMIM:252011,Orphanet:ORPHA3208|MONDO:MONDO:0013602,MedGen:C3279992,OMIM:614165;CLNHGVS=NC_000005.10:g.235209C>A;CLNREVSTAT=criteria_provided,_single_submitter;CLNSIG=Uncertain_significance;CLNVC=single_nucleotide_variant;CLNVCSO=SO:0001483;GENEINFO=SDHA:6389;MC=SO:0001583|missense_variant;ORIGIN=1;RS=1553999443;Pangolin=ENSG00000073578.17|-28:0.01|-15:-0.0ENSG00000286001.1|-28:0.01|-15:-0.0
chr5	235209	1018294	C	T	.	.	ALLELEID=1006106;CLNDN=Mitochondrial_complex_II_deficiency|Paragangliomas_5;CLNDISDB=MONDO:MONDO:0009641,MedGen:C1855008,OMIM:252011,Orphanet:ORPHA3208|MONDO:MONDO:0013602,MedGen:C3279992,OMIM:614165;CLNHGVS=NC_000005.10:g.235209C>T;CLNREVSTAT=criteria_provided,_single_submitter;CLNSIG=Uncertain_significance;CLNVC=single_nucleotide_variant;CLNVCSO=SO:0001483;GENEINFO=SDHA:6389;MC=SO:0001583|missense_variant;ORIGIN=1;Pangolin=ENSG00000073578.17|24:0.02|-28:-0.0ENSG00000286001.1|24:0.02|-28:-0.0
chr5	235211	662954	A	G	.	.	ALLELEID=633892;CLNDN=Mitochondrial_complex_II_deficiency|Paragangliomas_5;CLNDISDB=MONDO:MONDO:0009641,MedGen:C1855008,OMIM:252011,Orphanet:ORPHA3208|MONDO:MONDO:0013602,MedGen:C3279992,OMIM:614165;CLNHGVS=NC_000005.10:g.235211A>G;CLNREVSTAT=criteria_provided,_single_submitter;CLNSIG=Uncertain_significance;CLNVC=single_nucleotide_variant;CLNVCSO=SO:0001483;GENEINFO=SDHA:6389;MC=SO:0001583|missense_variant;ORIGIN=1;RS=1224187912;Pangolin=ENSG00000073578.17|-30:0.0|22:-0.0ENSG00000286001.1|-30:0.0|22:-0.0
chr5	235212	539641	C	T	.	.	AF_EXAC=2e-05;ALLELEID=521124;CLNDN=Mitochondrial_complex_II_deficiency|Paragangliomas_5|Hereditary_cancer-predisposing_syndrome;CLNDISDB=MONDO:MONDO:0009641,MedGen:C1855008,OMIM:252011,Orphanet:ORPHA3208|MONDO:MONDO:0013602,MedGen:C3279992,OMIM:614165|MONDO:MONDO:0015356,MedGen:C0027672,Orphanet:ORPHA140162,SNOMED_CT:699346009;CLNHGVS=NC_000005.10:g.235212C>T;CLNREVSTAT=criteria_provided,_conflicting_interpretations;CLNSIG=Conflicting_interpretations_of_pathogenicity;CLNSIGCONF=Likely_benign(1),Uncertain_significance(1);CLNVC=single_nucleotide_variant;CLNVCSO=SO:0001483;GENEINFO=SDHA:6389;MC=SO:0001583|missense_variant;ORIGIN=1;RS=777420907;Pangolin=ENSG00000073578.17|21:0.0|-31:-0.0ENSG00000286001.1|21:0.0|-31:-0.0
chr5	235214	230873	C	T	.	.	AF_EXAC=2e-05;ALLELEID=233456;CLNDN=Mitochondrial_complex_II_deficiency|Paragangliomas_5|Hereditary_cancer-predisposing_syndrome|not_provided;CLNDISDB=MONDO:MONDO:0009641,MedGen:C1855008,OMIM:252011,Orphanet:ORPHA3208|MONDO:MONDO:0013602,MedGen:C3279992,OMIM:614165|MONDO:MONDO:0015356,MedGen:C0027672,Orphanet:ORPHA140162,SNOMED_CT:699346009|MedGen:CN517202;CLNHGVS=NC_000005.10:g.235214C>T;CLNREVSTAT=criteria_provided,_multiple_submitters,_no_conflicts;CLNSIG=Uncertain_significance;CLNVC=single_nucleotide_variant;CLNVCSO=SO:0001483;GENEINFO=SDHA:6389;MC=SO:0001583|missense_variant;ORIGIN=1;RS=749309213;Pangolin=ENSG00000073578.17|19:0.0|-33:-0.0ENSG00000286001.1|19:0.0|-33:-0.0
chr5	235215	412343	G	A	.	.	AF_EXAC=2e-05;ALLELEID=395040;CLNDN=Mitochondrial_complex_II_deficiency|Paragangliomas_5|Hereditary_cancer-predisposing_syndrome;CLNDISDB=MONDO:MONDO:0009641,MedGen:C1855008,OMIM:252011,Orphanet:ORPHA3208|MONDO:MONDO:0013602,MedGen:C3279992,OMIM:614165|MONDO:MONDO:0015356,MedGen:C0027672,Orphanet:ORPHA140162,SNOMED_CT:699346009;CLNHGVS=NC_000005.10:g.235215G>A;CLNREVSTAT=criteria_provided,_multiple_submitters,_no_conflicts;CLNSIG=Uncertain_significance;CLNVC=single_nucleotide_variant;CLNVCSO=SO:0001483;GENEINFO=SDHA:6389;MC=SO:0001583|missense_variant;ORIGIN=1;RS=770719847;Pangolin=ENSG00000073578.17|-34:0.0|-15:-0.0ENSG00000286001.1|-34:0.0|-15:-0.0
chr5	235217	1004812	C	A	.	.	ALLELEID=990922;CLNDN=Mitochondrial_complex_II_deficiency|Paragangliomas_5;CLNDISDB=MONDO:MONDO:0009641,MedGen:C1855008,OMIM:252011,Orphanet:ORPHA3208|MONDO:MONDO:0013602,MedGen:C3279992,OMIM:614165;CLNHGVS=NC_000005.10:g.235217C>A;CLNREVSTAT=criteria_provided,_single_submitter;CLNSIG=Uncertain_significance;CLNVC=single_nucleotide_variant;CLNVCSO=SO:0001483;GENEINFO=SDHA:6389;MC=SO:0001583|missense_variant;ORIGIN=1;Pangolin=ENSG00000073578.17|-43:0.0|-36:-0.0ENSG00000286001.1|-43:0.0|-36:-0.0
chr5	235220	998739	C	G	.	.	ALLELEID=990923;CLNDN=Mitochondrial_complex_II_deficiency|Paragangliomas_5;CLNDISDB=MONDO:MONDO:0009641,MedGen:C1855008,OMIM:252011,Orphanet:ORPHA3208|MONDO:MONDO:0013602,MedGen:C3279992,OMIM:614165;CLNHGVS=NC_000005.10:g.235220C>G;CLNREVSTAT=criteria_provided,_single_submitter;CLNSIG=Uncertain_significance;CLNVC=single_nucleotide_variant;CLNVCSO=SO:0001483;GENEINFO=SDHA:6389;MC=SO:0001583|missense_variant;ORIGIN=1;Pangolin=ENSG00000073578.17|-39:0.0|13:-0.0ENSG00000286001.1|-39:0.0|13:-0.0
chr5	235223	539681	G	A	.	.	ALLELEID=521384;CLNDN=Mitochondrial_complex_II_deficiency|Paragangliomas_5;CLNDISDB=MONDO:MONDO:0009641,MedGen:C1855008,OMIM:252011,Orphanet:ORPHA3208|MONDO:MONDO:0013602,MedGen:C3279992,OMIM:614165;CLNHGVS=NC_000005.10:g.235223G>A;CLNREVSTAT=criteria_provided,_single_submitter;CLNSIG=Uncertain_significance;CLNVC=single_nucleotide_variant;CLNVCSO=SO:0001483;GENEINFO=SDHA:6389;MC=SO:0001583|missense_variant;ORIGIN=1;RS=1272640628;Pangolin=ENSG00000073578.17|-42:0.0|10:-0.0ENSG00000286001.1|-42:0.0|10:-0.0
chr5	235226	1056836	A	G	.	.	ALLELEID=1043554;CLNDN=Mitochondrial_complex_II_deficiency|Paragangliomas_5;CLNDISDB=MONDO:MONDO:0009641,MedGen:C1855008,OMIM:252011,Orphanet:ORPHA3208|MONDO:MONDO:0013602,MedGen:C3279992,OMIM:614165;CLNHGVS=NC_000005.10:g.235226A>G;CLNREVSTAT=criteria_provided,_single_submitter;CLNSIG=Uncertain_significance;CLNVC=single_nucleotide_variant;CLNVCSO=SO:0001483;GENEINFO=SDHA:6389;MC=SO:0001583|missense_variant;ORIGIN=1;Pangolin=ENSG00000073578.17|-45:0.0|7:-0.0ENSG00000286001.1|-45:0.0|7:-0.0
chr5	235229	472302	T	G	.	.	AF_EXAC=1e-05;ALLELEID=455549;CLNDN=Mitochondrial_complex_II_deficiency|Leigh_syndrome|Dilated_cardiomyopathy_1GG|Paragangliomas_5;CLNDISDB=MONDO:MONDO:0009641,MedGen:C1855008,OMIM:252011,Orphanet:ORPHA3208|MONDO:MONDO:0009723,MedGen:C0023264,OMIM:256000,Orphanet:ORPHA506,SNOMED_CT:29570005|MONDO:MONDO:0013339,MedGen:C3150898,OMIM:613642|MONDO:MONDO:0013602,MedGen:C3279992,OMIM:614165;CLNHGVS=NC_000005.10:g.235229T>G;CLNREVSTAT=criteria_provided,_multiple_submitters,_no_conflicts;CLNSIG=Uncertain_significance;CLNVC=single_nucleotide_variant;CLNVCSO=SO:0001483;GENEINFO=SDHA:6389;MC=SO:0001583|missense_variant;ORIGIN=1;RS=776888362;Pangolin=ENSG00000073578.17|-48:0.0|4:-0.0ENSG00000286001.1|-48:0.0|4:-0.0
chr5	235235	539644	A	G	.	.	ALLELEID=521389;CLNDN=Mitochondrial_complex_II_deficiency|Paragangliomas_5;CLNDISDB=MONDO:MONDO:0009641,MedGen:C1855008,OMIM:252011,Orphanet:ORPHA3208|MONDO:MONDO:0013602,MedGen:C3279992,OMIM:614165;CLNHGVS=NC_000005.10:g.235235A>G;CLNREVSTAT=criteria_provided,_single_submitter;CLNSIG=Uncertain_significance;CLNVC=single_nucleotide_variant;CLNVCSO=SO:0001483;GENEINFO=SDHA:6389;MC=SO:0001583|missense_variant;ORIGIN=1;RS=1553999461;Pangolin=ENSG00000073578.17|-2:0.0|-2:-0.0ENSG00000286001.1|-2:0.0|-2:-0.0
chr5	235236	539659	C	T	.	.	AF_EXAC=1e-05;ALLELEID=521392;CLNDN=Mitochondrial_complex_II_deficiency|Paragangliomas_5;CLNDISDB=MONDO:MONDO:0009641,MedGen:C1855008,OMIM:252011,Orphanet:ORPHA3208|MONDO:MONDO:0013602,MedGen:C3279992,OMIM:614165;CLNHGVS=NC_000005.10:g.235236C>T;CLNREVSTAT=criteria_provided,_single_submitter;CLNSIG=Uncertain_significance;CLNVC=single_nucleotide_variant;CLNVCSO=SO:0001483;GENEINFO=SDHA:6389;MC=SO:0001583|missense_variant;ORIGIN=1;RS=773218958;Pangolin=ENSG00000073578.17|-42:0.0|-3:-0.0ENSG00000286001.1|-42:0.0|-3:-0.0
chr5	235241	818455	A	G	.	.	ALLELEID=808622;CLNDN=Hereditary_cancer-predisposing_syndrome;CLNDISDB=MONDO:MONDO:0015356,MedGen:C0027672,Orphanet:ORPHA140162,SNOMED_CT:699346009;CLNHGVS=NC_000005.10:g.235241A>G;CLNREVSTAT=criteria_provided,_single_submitter;CLNSIG=Uncertain_significance;CLNVC=single_nucleotide_variant;CLNVCSO=SO:0001483;GENEINFO=SDHA:6389;MC=SO:0001583|missense_variant;ORIGIN=1;RS=1579406553;Pangolin=ENSG00000073578.17|-8:0.0|-47:-0.0ENSG00000286001.1|-8:0.0|-47:-0.0
chr5	235244	1035003	A	G	.	.	ALLELEID=1026593;CLNDN=Mitochondrial_complex_II_deficiency|Paragangliomas_5;CLNDISDB=MONDO:MONDO:0009641,MedGen:C1855008,OMIM:252011,Orphanet:ORPHA3208|MONDO:MONDO:0013602,MedGen:C3279992,OMIM:614165;CLNHGVS=NC_000005.10:g.235244A>G;CLNREVSTAT=criteria_provided,_single_submitter;CLNSIG=Uncertain_significance;CLNVC=single_nucleotide_variant;CLNVCSO=SO:0001483;GENEINFO=SDHA:6389;MC=SO:0001583|missense_variant;ORIGIN=1;Pangolin=ENSG00000073578.17|-1:0.0|-11:-0.0ENSG00000286001.1|-1:0.0|-11:-0.0
chr5	235249	954772	C	A	.	.	ALLELEID=944602;CLNDN=Mitochondrial_complex_II_deficiency|Paragangliomas_5;CLNDISDB=MONDO:MONDO:0009641,MedGen:C1855008,OMIM:252011,Orphanet:ORPHA3208|MONDO:MONDO:0013602,MedGen:C3279992,OMIM:614165;CLNHGVS=NC_000005.10:g.235249C>A;CLNREVSTAT=criteria_provided,_single_submitter;CLNSIG=Uncertain_significance;CLNVC=single_nucleotide_variant;CLNVCSO=SO:0001483;GENEINFO=SDHA:6389;MC=SO:0001583|missense_variant;ORIGIN=1;Pangolin=ENSG00000073578.17|2:0.0|-16:-0.0ENSG00000286001.1|2:0.0|-16:-0.0
chr5	235250	539648	G	A	.	.	AF_ESP=8e-05;AF_EXAC=2e-05;ALLELEID=521395;CLNDN=Mitochondrial_complex_II_deficiency|Paragangliomas_5;CLNDISDB=MONDO:MONDO:0009641,MedGen:C1855008,OMIM:252011,Orphanet:ORPHA3208|MONDO:MONDO:0013602,MedGen:C3279992,OMIM:614165;CLNHGVS=NC_000005.10:g.235250G>A;CLNREVSTAT=criteria_provided,_single_submitter;CLNSIG=Uncertain_significance;CLNVC=single_nucleotide_variant;CLNVCSO=SO:0001483;GENEINFO=SDHA:6389;MC=SO:0001583|missense_variant;ORIGIN=1;RS=376597185;Pangolin=ENSG00000073578.17|44:0.0|-17:-0.0ENSG00000286001.1|44:0.0|-17:-0.0
chr5	235250	472303	G	T	.	.	ALLELEID=455072;CLNDN=Mitochondrial_complex_II_deficiency|Paragangliomas_5;CLNDISDB=MONDO:MONDO:0009641,MedGen:C1855008,OMIM:252011,Orphanet:ORPHA3208|MONDO:MONDO:0013602,MedGen:C3279992,OMIM:614165;CLNHGVS=NC_000005.10:g.235250G>T;CLNREVSTAT=criteria_provided,_single_submitter;CLNSIG=Uncertain_significance;CLNVC=single_nucleotide_variant;CLNVCSO=SO:0001483;GENEINFO=SDHA:6389;MC=SO:0001583|missense_variant;ORIGIN=1;RS=376597185;Pangolin=ENSG00000073578.17|44:0.0|-17:-0.0ENSG00000286001.1|44:0.0|-17:-0.0
chr5	235256	818500	G	A	.	.	AF_ESP=8e-05;ALLELEID=808623;CLNDN=Mitochondrial_complex_II_deficiency|Leigh_syndrome|Paragangliomas_5|Hereditary_cancer-predisposing_syndrome|Hereditary_Paraganglioma-Pheochromocytoma_Syndromes;CLNDISDB=MONDO:MONDO:0009641,MedGen:C1855008,OMIM:252011,Orphanet:ORPHA3208|MONDO:MONDO:0009723,MedGen:C0023264,OMIM:256000,Orphanet:ORPHA506,SNOMED_CT:29570005|MONDO:MONDO:0013602,MedGen:C3279992,OMIM:614165|MONDO:MONDO:0015356,MedGen:C0027672,Orphanet:ORPHA140162,SNOMED_CT:699346009|MONDO:MONDO:0017366,MedGen:C1708353,Orphanet:ORPHA29072;CLNHGVS=NC_000005.10:g.235256G>A;CLNREVSTAT=criteria_provided,_conflicting_interpretations;CLNSIG=Conflicting_interpretations_of_pathogenicity;CLNSIGCONF=Likely_benign(1),Uncertain_significance(4);CLNVC=single_nucleotide_variant;CLNVCSO=SO:0001483;CLNVI=Illumina_Clinical_Services_Laboratory,Illumina:714969;GENEINFO=SDHA:6389;MC=SO:0001583|missense_variant;ORIGIN=1;RS=372989971;Pangolin=ENSG00000073578.17|38:0.0|-23:-0.0ENSG00000286001.1|38:0.0|-23:-0.0
chr5	235256	837137	G	C	.	.	ALLELEID=830815;CLNDN=Mitochondrial_complex_II_deficiency|Paragangliomas_5;CLNDISDB=MONDO:MONDO:0009641,MedGen:C1855008,OMIM:252011,Orphanet:ORPHA3208|MONDO:MONDO:0013602,MedGen:C3279992,OMIM:614165;CLNHGVS=NC_000005.10:g.235256G>C;CLNREVSTAT=criteria_provided,_single_submitter;CLNSIG=Uncertain_significance;CLNVC=single_nucleotide_variant;CLNVCSO=SO:0001483;GENEINFO=SDHA:6389;MC=SO:0001583|missense_variant;ORIGIN=1;Pangolin=ENSG00000073578.17|-1:0.0|-23:-0.0ENSG00000286001.1|-1:0.0|-23:-0.0
chr5	235256	472304	G	T	.	.	ALLELEID=455550;CLNDN=Mitochondrial_complex_II_deficiency|Paragangliomas_5;CLNDISDB=MONDO:MONDO:0009641,MedGen:C1855008,OMIM:252011,Orphanet:ORPHA3208|MONDO:MONDO:0013602,MedGen:C3279992,OMIM:614165;CLNHGVS=NC_000005.10:g.235256G>T;CLNREVSTAT=criteria_provided,_multiple_submitters,_no_conflicts;CLNSIG=Uncertain_significance;CLNVC=single_nucleotide_variant;CLNVCSO=SO:0001483;GENEINFO=SDHA:6389;MC=SO:0001583|missense_variant;ORIGIN=1;RS=372989971;Pangolin=ENSG00000073578.17|38:0.0|-23:-0.0ENSG00000286001.1|38:0.0|-23:-0.0
chr5	235262	539631	G	A	.	.	AF_EXAC=1e-05;ALLELEID=521701;CLNDN=Mitochondrial_complex_II_deficiency|Paragangliomas_5;CLNDISDB=MONDO:MONDO:0009641,MedGen:C1855008,OMIM:252011,Orphanet:ORPHA3208|MONDO:MONDO:0013602,MedGen:C3279992,OMIM:614165;CLNHGVS=NC_000005.10:g.235262G>A;CLNREVSTAT=criteria_provided,_single_submitter;CLNSIG=Uncertain_significance;CLNVC=single_nucleotide_variant;CLNVCSO=SO:0001483;GENEINFO=SDHA:6389;MC=SO:0001583|missense_variant;ORIGIN=1;RS=748683825;Pangolin=ENSG00000073578.17|-29:0.0|-1:-0.0ENSG00000286001.1|-29:0.0|-1:-0.0
chr5	235262	472305	G	T	.	.	ALLELEID=455552;CLNDN=Mitochondrial_complex_II_deficiency|Paragangliomas_5;CLNDISDB=MONDO:MONDO:0009641,MedGen:C1855008,OMIM:252011,Orphanet:ORPHA3208|MONDO:MONDO:0013602,MedGen:C3279992,OMIM:614165;CLNHGVS=NC_000005.10:g.235262G>T;CLNREVSTAT=criteria_provided,_single_submitter;CLNSIG=Uncertain_significance;CLNVC=single_nucleotide_variant;CLNVCSO=SO:0001483;GENEINFO=SDHA:6389;MC=SO:0001583|missense_variant;ORIGIN=1;RS=748683825;Pangolin=ENSG00000073578.17|32:0.0|-29:-0.0ENSG00000286001.1|32:0.0|-29:-0.0
chr5	235266	486387	C	T	.	.	AF_EXAC=2e-05;ALLELEID=474391;CLNDN=Mitochondrial_complex_II_deficiency|Paragangliomas_5|Hereditary_cancer-predisposing_syndrome;CLNDISDB=MONDO:MONDO:0009641,MedGen:C1855008,OMIM:252011,Orphanet:ORPHA3208|MONDO:MONDO:0013602,MedGen:C3279992,OMIM:614165|MONDO:MONDO:0015356,MedGen:C0027672,Orphanet:ORPHA140162,SNOMED_CT:699346009;CLNHGVS=NC_000005.10:g.235266C>T;CLNREVSTAT=criteria_provided,_multiple_submitters,_no_conflicts;CLNSIG=Uncertain_significance;CLNVC=single_nucleotide_variant;CLNVCSO=SO:0001483;GENEINFO=SDHA:6389;MC=SO:0001583|missense_variant;ORIGIN=1;RS=757251714;Pangolin=ENSG00000073578.17|-33:0.0|-5:-0.0ENSG00000286001.1|-33:0.0|-5:-0.0
chr5	235267	472306	G	A	.	.	AF_EXAC=3e-05;ALLELEID=455786;CLNDN=Mitochondrial_complex_II_deficiency|Leigh_syndrome|Paragangliomas_5|Hereditary_cancer-predisposing_syndrome|Hereditary_Paraganglioma-Pheochromocytoma_Syndromes;CLNDISDB=MONDO:MONDO:0009641,MedGen:C1855008,OMIM:252011,Orphanet:ORPHA3208|MONDO:MONDO:0009723,MedGen:C0023264,OMIM:256000,Orphanet:ORPHA506,SNOMED_CT:29570005|MONDO:MONDO:0013602,MedGen:C3279992,OMIM:614165|MONDO:MONDO:0015356,MedGen:C0027672,Orphanet:ORPHA140162,SNOMED_CT:699346009|MONDO:MONDO:0017366,MedGen:C1708353,Orphanet:ORPHA29072;CLNHGVS=NC_000005.10:g.235267G>A;CLNREVSTAT=criteria_provided,_conflicting_interpretations;CLNSIG=Conflicting_interpretations_of_pathogenicity;CLNSIGCONF=Benign(1),Likely_benign(2),Uncertain_significance(2);CLNVC=single_nucleotide_variant;CLNVCSO=SO:0001483;CLNVI=Illumina_Clinical_Services_Laboratory,Illumina:844409;GENEINFO=SDHA:6389;MC=SO:0001819|synonymous_variant;ORIGIN=1;RS=778667374;Pangolin=ENSG00000073578.17|27:0.0|-34:-0.0ENSG00000286001.1|27:0.0|-34:-0.0
chr5	235269	1038752	A	C	.	.	ALLELEID=1026594;CLNDN=Mitochondrial_complex_II_deficiency|Paragangliomas_5;CLNDISDB=MONDO:MONDO:0009641,MedGen:C1855008,OMIM:252011,Orphanet:ORPHA3208|MONDO:MONDO:0013602,MedGen:C3279992,OMIM:614165;CLNHGVS=NC_000005.10:g.235269A>C;CLNREVSTAT=criteria_provided,_single_submitter;CLNSIG=Uncertain_significance;CLNVC=single_nucleotide_variant;CLNVCSO=SO:0001483;GENEINFO=SDHA:6389;MC=SO:0001583|missense_variant;ORIGIN=1;Pangolin=ENSG00000073578.17|-36:0.0|2:-0.0ENSG00000286001.1|-36:0.0|2:-0.0
chr5	235269	486390	A	G	.	.	ALLELEID=474384;CLNDN=Hereditary_cancer-predisposing_syndrome;CLNDISDB=MONDO:MONDO:0015356,MedGen:C0027672,Orphanet:ORPHA140162,SNOMED_CT:699346009;CLNHGVS=NC_000005.10:g.235269A>G;CLNREVSTAT=criteria_provided,_single_submitter;CLNSIG=Uncertain_significance;CLNVC=single_nucleotide_variant;CLNVCSO=SO:0001483;GENEINFO=SDHA:6389;MC=SO:0001583|missense_variant;ORIGIN=1;RS=745798689;Pangolin=ENSG00000073578.17|25:0.0|-36:-0.0ENSG00000286001.1|25:0.0|-36:-0.0
chr5	235270	660259	G	C	.	.	ALLELEID=633893;CLNDN=Mitochondrial_complex_II_deficiency|Paragangliomas_5;CLNDISDB=MONDO:MONDO:0009641,MedGen:C1855008,OMIM:252011,Orphanet:ORPHA3208|MONDO:MONDO:0013602,MedGen:C3279992,OMIM:614165;CLNHGVS=NC_000005.10:g.235270G>C;CLNREVSTAT=criteria_provided,_single_submitter;CLNSIG=Uncertain_significance;CLNVC=single_nucleotide_variant;CLNVCSO=SO:0001483;GENEINFO=SDHA:6389;MC=SO:0001583|missense_variant;ORIGIN=1;RS=1035794713;Pangolin=ENSG00000073578.17|-9:0.0|-37:-0.0ENSG00000286001.1|-9:0.0|-37:-0.0
chr5	235272	486380	A	T	.	.	ALLELEID=474388;CLNDN=Hereditary_cancer-predisposing_syndrome;CLNDISDB=MONDO:MONDO:0015356,MedGen:C0027672,Orphanet:ORPHA140162,SNOMED_CT:699346009;CLNHGVS=NC_000005.10:g.235272A>T;CLNREVSTAT=criteria_provided,_single_submitter;CLNSIG=Uncertain_significance;CLNVC=single_nucleotide_variant;CLNVCSO=SO:0001483;GENEINFO=SDHA:6389;MC=SO:0001583|missense_variant;ORIGIN=1;RS=1553999477;Pangolin=ENSG00000073578.17|-2:0.89|-39:-0.0ENSG00000286001.1|-2:0.89|-39:-0.0
chr5	235275	480869	C	A	.	.	ALLELEID=474394;CLNDN=Mitochondrial_complex_II_deficiency|Paragangliomas_5|Hereditary_cancer-predisposing_syndrome|not_provided;CLNDISDB=MONDO:MONDO:0009641,MedGen:C1855008,OMIM:252011,Orphanet:ORPHA3208|MONDO:MONDO:0013602,MedGen:C3279992,OMIM:614165|MONDO:MONDO:0015356,MedGen:C0027672,Orphanet:ORPHA140162,SNOMED_CT:699346009|MedGen:CN517202;CLNHGVS=NC_000005.10:g.235275C>A;CLNREVSTAT=criteria_provided,_multiple_submitters,_no_conflicts;CLNSIG=Uncertain_significance;CLNVC=single_nucleotide_variant;CLNVCSO=SO:0001483;GENEINFO=SDHA:6389;MC=SO:0001583|missense_variant;ORIGIN=1;RS=878854625;Pangolin=ENSG00000073578.17|-42:0.0|19:-0.0ENSG00000286001.1|-42:0.0|19:-0.0
chr5	235275	239638	C	T	.	.	ALLELEID=239827;CLNDN=Mitochondrial_complex_II_deficiency|Paragangliomas_5|Hereditary_cancer-predisposing_syndrome;CLNDISDB=MONDO:MONDO:0009641,MedGen:C1855008,OMIM:252011,Orphanet:ORPHA3208|MONDO:MONDO:0013602,MedGen:C3279992,OMIM:614165|MONDO:MONDO:0015356,MedGen:C0027672,Orphanet:ORPHA140162,SNOMED_CT:699346009;CLNHGVS=NC_000005.10:g.235275C>T;CLNREVSTAT=criteria_provided,_multiple_submitters,_no_conflicts;CLNSIG=Uncertain_significance;CLNVC=single_nucleotide_variant;CLNVCSO=SO:0001483;GENEINFO=SDHA:6389;MC=SO:0001583|missense_variant;ORIGIN=1;RS=878854625;Pangolin=ENSG00000073578.17|5:0.0|-14:-0.0ENSG00000286001.1|5:0.0|-14:-0.0
chr5	235278	234151	T	A	.	.	ALLELEID=233458;CLNDN=Mitochondrial_complex_II_deficiency|Paragangliomas_5|Hereditary_cancer-predisposing_syndrome;CLNDISDB=MONDO:MONDO:0009641,MedGen:C1855008,OMIM:252011,Orphanet:ORPHA3208|MONDO:MONDO:0013602,MedGen:C3279992,OMIM:614165|MONDO:MONDO:0015356,MedGen:C0027672,Orphanet:ORPHA140162,SNOMED_CT:699346009;CLNHGVS=NC_000005.10:g.235278T>A;CLNREVSTAT=criteria_provided,_multiple_submitters,_no_conflicts;CLNSIG=Uncertain_significance;CLNVC=single_nucleotide_variant;CLNVCSO=SO:0001483;GENEINFO=SDHA:6389;MC=SO:0001583|missense_variant;ORIGIN=1;RS=876660886;Pangolin=ENSG00000073578.17|2:0.0|16:-0.0ENSG00000286001.1|2:0.0|16:-0.0
chr5	235280	1004742	C	T	.	.	ALLELEID=990924;CLNDN=Mitochondrial_complex_II_deficiency|Paragangliomas_5;CLNDISDB=MONDO:MONDO:0009641,MedGen:C1855008,OMIM:252011,Orphanet:ORPHA3208|MONDO:MONDO:0013602,MedGen:C3279992,OMIM:614165;CLNHGVS=NC_000005.10:g.235280C>T;CLNREVSTAT=criteria_provided,_single_submitter;CLNSIG=Uncertain_significance;CLNVC=single_nucleotide_variant;CLNVCSO=SO:0001483;GENEINFO=SDHA:6389;MC=SO:0001583|missense_variant;ORIGIN=1;Pangolin=ENSG00000073578.17|14:0.0|-47:-0.0ENSG00000286001.1|14:0.0|-47:-0.0
chr5	235284	1051398	T	G	.	.	ALLELEID=1043555;CLNDN=Mitochondrial_complex_II_deficiency|Paragangliomas_5;CLNDISDB=MONDO:MONDO:0009641,MedGen:C1855008,OMIM:252011,Orphanet:ORPHA3208|MONDO:MONDO:0013602,MedGen:C3279992,OMIM:614165;CLNHGVS=NC_000005.10:g.235284T>G;CLNREVSTAT=criteria_provided,_single_submitter;CLNSIG=Uncertain_significance;CLNVC=single_nucleotide_variant;CLNVCSO=SO:0001483;GENEINFO=SDHA:6389;MC=SO:0001583|missense_variant;ORIGIN=1;Pangolin=ENSG00000073578.17|1:0.0|10:-0.0ENSG00000286001.1|1:0.0|10:-0.0
chr5	235289	1003229	C	T	.	.	ALLELEID=990925;CLNDN=Mitochondrial_complex_II_deficiency|Paragangliomas_5;CLNDISDB=MONDO:MONDO:0009641,MedGen:C1855008,OMIM:252011,Orphanet:ORPHA3208|MONDO:MONDO:0013602,MedGen:C3279992,OMIM:614165;CLNHGVS=NC_000005.10:g.235289C>T;CLNREVSTAT=criteria_provided,_single_submitter;CLNSIG=Uncertain_significance;CLNVC=single_nucleotide_variant;CLNVCSO=SO:0001483;GENEINFO=SDHA:6389;MC=SO:0001583|missense_variant;ORIGIN=1;Pangolin=ENSG00000073578.17|50:0.02|5:-0.0ENSG00000286001.1|50:0.02|5:-0.0
chr5	235293	472308	C	A	.	.	ALLELEID=455076;CLNDN=Mitochondrial_complex_II_deficiency|Paragangliomas_5;CLNDISDB=MONDO:MONDO:0009641,MedGen:C1855008,OMIM:252011,Orphanet:ORPHA3208|MONDO:MONDO:0013602,MedGen:C3279992,OMIM:614165;CLNHGVS=NC_000005.10:g.235293C>A;CLNREVSTAT=criteria_provided,_single_submitter;CLNSIG=Uncertain_significance;CLNVC=single_nucleotide_variant;CLNVCSO=SO:0001483;GENEINFO=SDHA:6389;MC=SO:0001583|missense_variant;ORIGIN=1;RS=1553999491;Pangolin=ENSG00000073578.17|46:0.01|47:-0.0ENSG00000286001.1|46:0.01|47:-0.0
chr5	235294	860596	C	A	.	.	ALLELEID=830816;CLNDN=Mitochondrial_complex_II_deficiency|Paragangliomas_5;CLNDISDB=MONDO:MONDO:0009641,MedGen:C1855008,OMIM:252011,Orphanet:ORPHA3208|MONDO:MONDO:0013602,MedGen:C3279992,OMIM:614165;CLNHGVS=NC_000005.10:g.235294C>A;CLNREVSTAT=criteria_provided,_single_submitter;CLNSIG=Uncertain_significance;CLNVC=single_nucleotide_variant;CLNVCSO=SO:0001483;GENEINFO=SDHA:6389;MC=SO:0001819|synonymous_variant;ORIGIN=1;Pangolin=ENSG00000073578.17|2:0.0|45:-0.02ENSG00000286001.1|2:0.0|45:-0.02
chr5	235295	486378	G	A	.	.	ALLELEID=474408;CLNDN=Mitochondrial_complex_II_deficiency|Paragangliomas_5|Hereditary_cancer-predisposing_syndrome;CLNDISDB=MONDO:MONDO:0009641,MedGen:C1855008,OMIM:252011,Orphanet:ORPHA3208|MONDO:MONDO:0013602,MedGen:C3279992,OMIM:614165|MONDO:MONDO:0015356,MedGen:C0027672,Orphanet:ORPHA140162,SNOMED_CT:699346009;CLNHGVS=NC_000005.10:g.235295G>A;CLNREVSTAT=criteria_provided,_multiple_submitters,_no_conflicts;CLNSIG=Uncertain_significance;CLNVC=single_nucleotide_variant;CLNVCSO=SO:0001483;GENEINFO=SDHA:6389;MC=SO:0001583|missense_variant;ORIGIN=1;RS=1258201485;Pangolin=ENSG00000073578.17|50:0.0|44:-0.02ENSG00000286001.1|50:0.0|44:-0.02
chr5	235299	1019057	A	T	.	.	ALLELEID=1006107;CLNDN=Mitochondrial_complex_II_deficiency|Paragangliomas_5;CLNDISDB=MONDO:MONDO:0009641,MedGen:C1855008,OMIM:252011,Orphanet:ORPHA3208|MONDO:MONDO:0013602,MedGen:C3279992,OMIM:614165;CLNHGVS=NC_000005.10:g.235299A>T;CLNREVSTAT=criteria_provided,_single_submitter;CLNSIG=Uncertain_significance;CLNVC=single_nucleotide_variant;CLNVCSO=SO:0001483;GENEINFO=SDHA:6389;MC=SO:0001583|missense_variant;ORIGIN=1;Pangolin=ENSG00000073578.17|40:0.0|40:-0.0ENSG00000286001.1|40:0.0|40:-0.0
chr5	235304	472309	A	C	.	.	ALLELEID=455792;CLNDN=Mitochondrial_complex_II_deficiency|Paragangliomas_5|Hereditary_cancer-predisposing_syndrome;CLNDISDB=MONDO:MONDO:0009641,MedGen:C1855008,OMIM:252011,Orphanet:ORPHA3208|MONDO:MONDO:0013602,MedGen:C3279992,OMIM:614165|MONDO:MONDO:0015356,MedGen:C0027672,Orphanet:ORPHA140162,SNOMED_CT:699346009;CLNHGVS=NC_000005.10:g.235304A>C;CLNREVSTAT=criteria_provided,_multiple_submitters,_no_conflicts;CLNSIG=Uncertain_significance;CLNVC=single_nucleotide_variant;CLNVCSO=SO:0001483;GENEINFO=SDHA:6389;MC=SO:0001583|missense_variant;ORIGIN=1;RS=1404377989;Pangolin=ENSG00000073578.17|35:0.02|41:-0.0ENSG00000286001.1|35:0.02|41:-0.0
chr5	235307	230935	A	G	.	.	ALLELEID=233459;CLNDN=Mitochondrial_complex_II_deficiency|Paragangliomas_5|Hereditary_cancer-predisposing_syndrome;CLNDISDB=MONDO:MONDO:0009641,MedGen:C1855008,OMIM:252011,Orphanet:ORPHA3208|MONDO:MONDO:0013602,MedGen:C3279992,OMIM:614165|MONDO:MONDO:0015356,MedGen:C0027672,Orphanet:ORPHA140162,SNOMED_CT:699346009;CLNHGVS=NC_000005.10:g.235307A>G;CLNREVSTAT=criteria_provided,_multiple_submitters,_no_conflicts;CLNSIG=Uncertain_significance;CLNVC=single_nucleotide_variant;CLNVCSO=SO:0001483;GENEINFO=SDHA:6389;MC=SO:0001583|missense_variant;ORIGIN=1;RS=876658852;Pangolin=ENSG00000073578.17|32:0.01|33:-0.0ENSG00000286001.1|32:0.01|33:-0.0
chr5	235308	472310	T	C	.	.	ALLELEID=454938;CLNDN=Mitochondrial_complex_II_deficiency|Paragangliomas_5;CLNDISDB=MONDO:MONDO:0009641,MedGen:C1855008,OMIM:252011,Orphanet:ORPHA3208|MONDO:MONDO:0013602,MedGen:C3279992,OMIM:614165;CLNHGVS=NC_000005.10:g.235308T>C;CLNREVSTAT=criteria_provided,_single_submitter;CLNSIG=Uncertain_significance;CLNVC=single_nucleotide_variant;CLNVCSO=SO:0001483;GENEINFO=SDHA:6389;MC=SO:0001583|missense_variant;ORIGIN=1;RS=1553999505;Pangolin=ENSG00000073578.17|31:0.02|37:-0.0ENSG00000286001.1|31:0.02|37:-0.0
chr5	235309	1024789	G	C	.	.	ALLELEID=1006108;CLNDN=Mitochondrial_complex_II_deficiency|Paragangliomas_5;CLNDISDB=MONDO:MONDO:0009641,MedGen:C1855008,OMIM:252011,Orphanet:ORPHA3208|MONDO:MONDO:0013602,MedGen:C3279992,OMIM:614165;CLNHGVS=NC_000005.10:g.235309G>C;CLNREVSTAT=criteria_provided,_single_submitter;CLNSIG=Uncertain_significance;CLNVC=single_nucleotide_variant;CLNVCSO=SO:0001483;GENEINFO=SDHA:6389;MC=SO:0001583|missense_variant;ORIGIN=1;Pangolin=ENSG00000073578.17|30:0.03|36:-0.0ENSG00000286001.1|30:0.03|36:-0.0
chr5	235313	472312	G	A	.	.	ALLELEID=455077;CLNDN=Mitochondrial_complex_II_deficiency|Paragangliomas_5|Hereditary_cancer-predisposing_syndrome;CLNDISDB=MONDO:MONDO:0009641,MedGen:C1855008,OMIM:252011,Orphanet:ORPHA3208|MONDO:MONDO:0013602,MedGen:C3279992,OMIM:614165|MONDO:MONDO:0015356,MedGen:C0027672,Orphanet:ORPHA140162,SNOMED_CT:699346009;CLNHGVS=NC_000005.10:g.235313G>A;CLNREVSTAT=criteria_provided,_multiple_submitters,_no_conflicts;CLNSIG=Uncertain_significance;CLNVC=single_nucleotide_variant;CLNVCSO=SO:0001483;GENEINFO=SDHA:6389;MC=SO:0001583|missense_variant;ORIGIN=1;RS=768055345;Pangolin=ENSG00000073578.17|22:0.0|26:-0.02ENSG00000286001.1|22:0.0|26:-0.02
chr5	235313	239640	G	T	.	.	ALLELEID=239829;CLNDN=Mitochondrial_complex_II_deficiency|Paragangliomas_5|Hereditary_cancer-predisposing_syndrome;CLNDISDB=MONDO:MONDO:0009641,MedGen:C1855008,OMIM:252011,Orphanet:ORPHA3208|MONDO:MONDO:0013602,MedGen:C3279992,OMIM:614165|MONDO:MONDO:0015356,MedGen:C0027672,Orphanet:ORPHA140162,SNOMED_CT:699346009;CLNHGVS=NC_000005.10:g.235313G>T;CLNREVSTAT=criteria_provided,_multiple_submitters,_no_conflicts;CLNSIG=Uncertain_significance;CLNVC=single_nucleotide_variant;CLNVCSO=SO:0001483;GENEINFO=SDHA:6389;MC=SO:0001583|missense_variant;ORIGIN=1;RS=768055345;Pangolin=ENSG00000073578.17|22:0.0|26:-0.02ENSG00000286001.1|22:0.0|26:-0.02
chr5	235325	642754	A	G	.	.	ALLELEID=633894;CLNDN=Mitochondrial_complex_II_deficiency|Paragangliomas_5|Hereditary_cancer-predisposing_syndrome;CLNDISDB=MONDO:MONDO:0009641,MedGen:C1855008,OMIM:252011,Orphanet:ORPHA3208|MONDO:MONDO:0013602,MedGen:C3279992,OMIM:614165|MONDO:MONDO:0015356,MedGen:C0027672,Orphanet:ORPHA140162,SNOMED_CT:699346009;CLNHGVS=NC_000005.10:g.235325A>G;CLNREVSTAT=criteria_provided,_multiple_submitters,_no_conflicts;CLNSIG=Uncertain_significance;CLNVC=single_nucleotide_variant;CLNVCSO=SO:0001483;GENEINFO=SDHA:6389;MC=SO:0001583|missense_variant;ORIGIN=1;RS=1355851620;Pangolin=ENSG00000073578.17|14:0.02|10:-0.0ENSG00000286001.1|14:0.02|10:-0.0
chr5	235326	945560	A	T	.	.	ALLELEID=924051;CLNDN=Mitochondrial_complex_II_deficiency|Paragangliomas_5;CLNDISDB=MONDO:MONDO:0009641,MedGen:C1855008,OMIM:252011,Orphanet:ORPHA3208|MONDO:MONDO:0013602,MedGen:C3279992,OMIM:614165;CLNHGVS=NC_000005.10:g.235326A>T;CLNREVSTAT=criteria_provided,_single_submitter;CLNSIG=Uncertain_significance;CLNVC=single_nucleotide_variant;CLNVCSO=SO:0001483;GENEINFO=SDHA:6389;MC=SO:0001583|missense_variant;ORIGIN=1;Pangolin=ENSG00000073578.17|13:0.0|13:-0.0ENSG00000286001.1|13:0.0|13:-0.0
chr5	235329	472314	A	G	.	.	AF_EXAC=1e-05;AF_TGP=0.0002;ALLELEID=455080;CLNDN=Mitochondrial_complex_II_deficiency|Paragangliomas_5;CLNDISDB=MONDO:MONDO:0009641,MedGen:C1855008,OMIM:252011,Orphanet:ORPHA3208|MONDO:MONDO:0013602,MedGen:C3279992,OMIM:614165;CLNHGVS=NC_000005.10:g.235329A>G;CLNREVSTAT=criteria_provided,_single_submitter;CLNSIG=Uncertain_significance;CLNVC=single_nucleotide_variant;CLNVCSO=SO:0001483;GENEINFO=SDHA:6389;MC=SO:0001583|missense_variant;ORIGIN=1;RS=528628545;Pangolin=ENSG00000073578.17|6:0.0|10:-0.02ENSG00000286001.1|6:0.0|10:-0.02
chr5	235334	963836	G	A	.	.	ALLELEID=944603;CLNDN=Mitochondrial_complex_II_deficiency|Paragangliomas_5;CLNDISDB=MONDO:MONDO:0009641,MedGen:C1855008,OMIM:252011,Orphanet:ORPHA3208|MONDO:MONDO:0013602,MedGen:C3279992,OMIM:614165;CLNHGVS=NC_000005.10:g.235334G>A;CLNREVSTAT=criteria_provided,_single_submitter;CLNSIG=Uncertain_significance;CLNVC=single_nucleotide_variant;CLNVCSO=SO:0001483;GENEINFO=SDHA:6389;MC=SO:0001583|missense_variant;ORIGIN=1;Pangolin=ENSG00000073578.17|1:0.59|5:-0.14ENSG00000286001.1|1:0.59|5:-0.14
chr5	235338	1038730	A	G	.	.	ALLELEID=1026595;CLNDN=Mitochondrial_complex_II_deficiency|Paragangliomas_5;CLNDISDB=MONDO:MONDO:0009641,MedGen:C1855008,OMIM:252011,Orphanet:ORPHA3208|MONDO:MONDO:0013602,MedGen:C3279992,OMIM:614165;CLNHGVS=NC_000005.10:g.235338A>G;CLNREVSTAT=criteria_provided,_single_submitter;CLNSIG=Uncertain_significance;CLNVC=single_nucleotide_variant;CLNVCSO=SO:0001483;GENEINFO=SDHA:6389;MC=SO:0001583|missense_variant;ORIGIN=1;Pangolin=ENSG00000073578.17|7:0.0|1:-0.95ENSG00000286001.1|7:0.0|1:-0.95
chr5	235342	1061732	G	T	.	.	ALLELEID=1043556;CLNDN=Mitochondrial_complex_II_deficiency|Paragangliomas_5;CLNDISDB=MONDO:MONDO:0009641,MedGen:C1855008,OMIM:252011,Orphanet:ORPHA3208|MONDO:MONDO:0013602,MedGen:C3279992,OMIM:614165;CLNHGVS=NC_000005.10:g.235342G>T;CLNREVSTAT=criteria_provided,_single_submitter;CLNSIG=Uncertain_significance;CLNVC=single_nucleotide_variant;CLNVCSO=SO:0001483;GENEINFO=SDHA:6389;MC=SO:0001627|intron_variant;ORIGIN=1;Pangolin=ENSG00000073578.17|3:0.02|-3:-0.69ENSG00000286001.1|3:0.02|-3:-0.69
chr5	235343	412330	A	G	.	.	ALLELEID=395236;CLNDN=Mitochondrial_complex_II_deficiency|Paragangliomas_5;CLNDISDB=MONDO:MONDO:0009641,MedGen:C1855008,OMIM:252011,Orphanet:ORPHA3208|MONDO:MONDO:0013602,MedGen:C3279992,OMIM:614165;CLNHGVS=NC_000005.10:g.235343A>G;CLNREVSTAT=criteria_provided,_single_submitter;CLNSIG=Uncertain_significance;CLNVC=single_nucleotide_variant;CLNVCSO=SO:0001483;GENEINFO=SDHA:6389;MC=SO:0001627|intron_variant;ORIGIN=1;RS=1060503702;Pangolin=ENSG00000073578.17|-1:0.01|-4:-0.69ENSG00000286001.1|-1:0.01|-4:-0.69
chr5	236419	539682	T	A	.	.	ALLELEID=521525;CLNDN=Mitochondrial_complex_II_deficiency|Paragangliomas_5;CLNDISDB=MONDO:MONDO:0009641,MedGen:C1855008,OMIM:252011,Orphanet:ORPHA3208|MONDO:MONDO:0013602,MedGen:C3279992,OMIM:614165;CLNHGVS=NC_000005.10:g.236419T>A;CLNREVSTAT=criteria_provided,_single_submitter;CLNSIG=Uncertain_significance;CLNVC=single_nucleotide_variant;CLNVCSO=SO:0001483;GENEINFO=SDHA:6389;MC=SO:0001627|intron_variant;ORIGIN=1;RS=1553999698;Pangolin=ENSG00000073578.17|9:0.0|9:-0.0ENSG00000286001.1|9:0.0|9:-0.0
chr5	236421	844562	T	A	.	.	ALLELEID=851982;CLNDN=Mitochondrial_complex_II_deficiency|Paragangliomas_5;CLNDISDB=MONDO:MONDO:0009641,MedGen:C1855008,OMIM:252011,Orphanet:ORPHA3208|MONDO:MONDO:0013602,MedGen:C3279992,OMIM:614165;CLNHGVS=NC_000005.10:g.236421T>A;CLNREVSTAT=criteria_provided,_single_submitter;CLNSIG=Uncertain_significance;CLNVC=single_nucleotide_variant;CLNVCSO=SO:0001483;GENEINFO=SDHA:6389;MC=SO:0001627|intron_variant;ORIGIN=1;Pangolin=ENSG00000073578.17|2:0.0|7:-0.0ENSG00000286001.1|2:0.0|7:-0.0
chr5	236421	1051110	T	G	.	.	ALLELEID=1043557;CLNDN=Mitochondrial_complex_II_deficiency|Paragangliomas_5;CLNDISDB=MONDO:MONDO:0009641,MedGen:C1855008,OMIM:252011,Orphanet:ORPHA3208|MONDO:MONDO:0013602,MedGen:C3279992,OMIM:614165;CLNHGVS=NC_000005.10:g.236421T>G;CLNREVSTAT=criteria_provided,_single_submitter;CLNSIG=Uncertain_significance;CLNVC=single_nucleotide_variant;CLNVCSO=SO:0001483;GENEINFO=SDHA:6389;MC=SO:0001627|intron_variant;ORIGIN=1;Pangolin=ENSG00000073578.17|31:0.0|7:-0.0ENSG00000286001.1|31:0.0|7:-0.0
chr5	236423	539666	C	GAAA	.	.	ALLELEID=521399;CLNDN=Mitochondrial_complex_II_deficiency|Paragangliomas_5|Hereditary_cancer-predisposing_syndrome;CLNDISDB=MONDO:MONDO:0009641,MedGen:C1855008,OMIM:252011,Orphanet:ORPHA3208|MONDO:MONDO:0013602,MedGen:C3279992,OMIM:614165|MONDO:MONDO:0015356,MedGen:C0027672,Orphanet:ORPHA140162,SNOMED_CT:699346009;CLNHGVS=NC_000005.10:g.236423delinsGAAA;CLNREVSTAT=criteria_provided,_conflicting_interpretations;CLNSIG=Conflicting_interpretations_of_pathogenicity;CLNSIGCONF=Likely_benign(1),Uncertain_significance(1);CLNVC=Indel;CLNVCSO=SO:1000032;GENEINFO=SDHA:6389;MC=SO:0001627|intron_variant;ORIGIN=1;RS=1553999701;Pangolin=ENSG00000073578.17|4:0.0|8:-0.01ENSG00000286001.1|4:0.0|8:-0.01
chr5	236425	539700	C	T	.	.	ALLELEID=521127;CLNDN=Mitochondrial_complex_II_deficiency|Paragangliomas_5;CLNDISDB=MONDO:MONDO:0009641,MedGen:C1855008,OMIM:252011,Orphanet:ORPHA3208|MONDO:MONDO:0013602,MedGen:C3279992,OMIM:614165;CLNHGVS=NC_000005.10:g.236425C>T;CLNREVSTAT=criteria_provided,_single_submitter;CLNSIG=Uncertain_significance;CLNVC=single_nucleotide_variant;CLNVCSO=SO:0001483;GENEINFO=SDHA:6389;MC=SO:0001627|intron_variant;ORIGIN=1;RS=1553999705;Pangolin=ENSG00000073578.17|3:0.0|1:-0.0ENSG00000286001.1|3:0.0|1:-0.0
chr5	236438	818754	A	G	.	.	ALLELEID=808625;CLNDN=Hereditary_cancer-predisposing_syndrome;CLNDISDB=MONDO:MONDO:0015356,MedGen:C0027672,Orphanet:ORPHA140162,SNOMED_CT:699346009;CLNHGVS=NC_000005.10:g.236438A>G;CLNREVSTAT=criteria_provided,_single_submitter;CLNSIG=Uncertain_significance;CLNVC=single_nucleotide_variant;CLNVCSO=SO:0001483;GENEINFO=SDHA:6389;MC=SO:0001583|missense_variant;ORIGIN=1;RS=1579409312;Pangolin=ENSG00000073578.17|-12:0.0|-10:-0.0ENSG00000286001.1|-12:0.0|-10:-0.0
chr5	236439	412380	C	G	.	.	ALLELEID=395048;CLNDN=Mitochondrial_complex_II_deficiency|Paragangliomas_5|Hereditary_cancer-predisposing_syndrome|not_provided;CLNDISDB=MONDO:MONDO:0009641,MedGen:C1855008,OMIM:252011,Orphanet:ORPHA3208|MONDO:MONDO:0013602,MedGen:C3279992,OMIM:614165|MONDO:MONDO:0015356,MedGen:C0027672,Orphanet:ORPHA140162,SNOMED_CT:699346009|MedGen:CN517202;CLNHGVS=NC_000005.10:g.236439C>G;CLNREVSTAT=criteria_provided,_multiple_submitters,_no_conflicts;CLNSIG=Uncertain_significance;CLNVC=single_nucleotide_variant;CLNVCSO=SO:0001483;GENEINFO=SDHA:6389;MC=SO:0001583|missense_variant;ORIGIN=1;RS=754805626;Pangolin=ENSG00000073578.17|0:0.01|32:-0.0ENSG00000286001.1|0:0.01|32:-0.0
chr5	236440	239642	G	A	.	.	AF_TGP=0.0004;ALLELEID=239831;CLNDN=Mitochondrial_complex_II_deficiency|Paragangliomas_5|Hereditary_cancer-predisposing_syndrome;CLNDISDB=MONDO:MONDO:0009641,MedGen:C1855008,OMIM:252011,Orphanet:ORPHA3208|MONDO:MONDO:0013602,MedGen:C3279992,OMIM:614165|MONDO:MONDO:0015356,MedGen:C0027672,Orphanet:ORPHA140162,SNOMED_CT:699346009;CLNHGVS=NC_000005.10:g.236440G>A;CLNREVSTAT=criteria_provided,_multiple_submitters,_no_conflicts;CLNSIG=Uncertain_significance;CLNVC=single_nucleotide_variant;CLNVCSO=SO:0001483;GENEINFO=SDHA:6389;MC=SO:0001583|missense_variant;ORIGIN=1;RS=201822097;Pangolin=ENSG00000073578.17|-12:0.0|-4:-0.0ENSG00000286001.1|-12:0.0|-4:-0.0
chr5	236440	472317	G	T	.	.	ALLELEID=454945;CLNDN=Mitochondrial_complex_II_deficiency|Paragangliomas_5|Hereditary_cancer-predisposing_syndrome;CLNDISDB=MONDO:MONDO:0009641,MedGen:C1855008,OMIM:252011,Orphanet:ORPHA3208|MONDO:MONDO:0013602,MedGen:C3279992,OMIM:614165|MONDO:MONDO:0015356,MedGen:C0027672,Orphanet:ORPHA140162,SNOMED_CT:699346009;CLNHGVS=NC_000005.10:g.236440G>T;CLNREVSTAT=criteria_provided,_multiple_submitters,_no_conflicts;CLNSIG=Uncertain_significance;CLNVC=single_nucleotide_variant;CLNVCSO=SO:0001483;GENEINFO=SDHA:6389;MC=SO:0001583|missense_variant;ORIGIN=1;RS=201822097;Pangolin=ENSG00000073578.17|-12:0.0|-12:-0.0ENSG00000286001.1|-12:0.0|-12:-0.0
chr5	236441	212142	T	G	.	.	AF_EXAC=0.00153;ALLELEID=209316;CLNDN=Paragangliomas_5|not_specified;CLNDISDB=MONDO:MONDO:0013602,MedGen:C3279992,OMIM:614165|MedGen:CN169374;CLNHGVS=NC_000005.10:g.236441T>G;CLNREVSTAT=criteria_provided,_multiple_submitters,_no_conflicts;CLNSIG=Uncertain_significance;CLNVC=single_nucleotide_variant;CLNVCSO=SO:0001483;GENEINFO=SDHA:6389;MC=SO:0001583|missense_variant;ORIGIN=1;RS=200047573;Pangolin=ENSG00000073578.17|-13:0.0|-13:-0.0ENSG00000286001.1|-13:0.0|-13:-0.0
chr5	236444	412395	A	G	.	.	ALLELEID=395241;CLNDN=Mitochondrial_complex_II_deficiency|Paragangliomas_5;CLNDISDB=MONDO:MONDO:0009641,MedGen:C1855008,OMIM:252011,Orphanet:ORPHA3208|MONDO:MONDO:0013602,MedGen:C3279992,OMIM:614165;CLNHGVS=NC_000005.10:g.236444A>G;CLNREVSTAT=criteria_provided,_single_submitter;CLNSIG=Uncertain_significance;CLNVC=single_nucleotide_variant;CLNVCSO=SO:0001483;GENEINFO=SDHA:6389;MC=SO:0001583|missense_variant;ORIGIN=1;RS=1060503725;Pangolin=ENSG00000073578.17|-5:0.01|-16:-0.0ENSG00000286001.1|-5:0.01|-16:-0.0
chr5	236447	935292	G	T	.	.	ALLELEID=932890;CLNDN=Mitochondrial_complex_II_deficiency|Paragangliomas_5;CLNDISDB=MONDO:MONDO:0009641,MedGen:C1855008,OMIM:252011,Orphanet:ORPHA3208|MONDO:MONDO:0013602,MedGen:C3279992,OMIM:614165;CLNHGVS=NC_000005.10:g.236447G>T;CLNREVSTAT=criteria_provided,_single_submitter;CLNSIG=Uncertain_significance;CLNVC=single_nucleotide_variant;CLNVCSO=SO:0001483;GENEINFO=SDHA:6389;MC=SO:0001583|missense_variant;ORIGIN=1;Pangolin=ENSG00000073578.17|-19:0.0|-19:-0.0ENSG00000286001.1|-19:0.0|-19:-0.0
chr5	236448	480849	C	T	.	.	AF_EXAC=1e-05;AF_TGP=0.0002;ALLELEID=474392;CLNDN=Mitochondrial_complex_II_deficiency|Paragangliomas_5|Hereditary_cancer-predisposing_syndrome;CLNDISDB=MONDO:MONDO:0009641,MedGen:C1855008,OMIM:252011,Orphanet:ORPHA3208|MONDO:MONDO:0013602,MedGen:C3279992,OMIM:614165|MONDO:MONDO:0015356,MedGen:C0027672,Orphanet:ORPHA140162,SNOMED_CT:699346009;CLNHGVS=NC_000005.10:g.236448C>T;CLNREVSTAT=criteria_provided,_conflicting_interpretations;CLNSIG=Conflicting_interpretations_of_pathogenicity;CLNSIGCONF=Likely_benign(1),Uncertain_significance(1);CLNVC=single_nucleotide_variant;CLNVCSO=SO:0001483;GENEINFO=SDHA:6389;MC=SO:0001819|synonymous_variant;ORIGIN=1;RS=561918468;Pangolin=ENSG00000073578.17|-20:0.0|-22:-0.0ENSG00000286001.1|-20:0.0|-22:-0.0
chr5	236458	642550	A	G	.	.	ALLELEID=633896;CLNDN=Mitochondrial_complex_II_deficiency|Paragangliomas_5;CLNDISDB=MONDO:MONDO:0009641,MedGen:C1855008,OMIM:252011,Orphanet:ORPHA3208|MONDO:MONDO:0013602,MedGen:C3279992,OMIM:614165;CLNHGVS=NC_000005.10:g.236458A>G;CLNREVSTAT=criteria_provided,_single_submitter;CLNSIG=Uncertain_significance;CLNVC=single_nucleotide_variant;CLNVCSO=SO:0001483;GENEINFO=SDHA:6389;MC=SO:0001583|missense_variant;ORIGIN=1;RS=1579409384;Pangolin=ENSG00000073578.17|-1:0.0|-30:-0.0ENSG00000286001.1|-1:0.0|-30:-0.0
chr5	236459	412375	T	C	.	.	AF_EXAC=1e-05;ALLELEID=395522;CLNDN=Mitochondrial_complex_II_deficiency|Paragangliomas_5;CLNDISDB=MONDO:MONDO:0009641,MedGen:C1855008,OMIM:252011,Orphanet:ORPHA3208|MONDO:MONDO:0013602,MedGen:C3279992,OMIM:614165;CLNHGVS=NC_000005.10:g.236459T>C;CLNREVSTAT=criteria_provided,_single_submitter;CLNSIG=Uncertain_significance;CLNVC=single_nucleotide_variant;CLNVCSO=SO:0001483;GENEINFO=SDHA:6389;MC=SO:0001583|missense_variant;ORIGIN=1;RS=776188923;Pangolin=ENSG00000073578.17|12:0.0|-31:-0.0ENSG00000286001.1|12:0.0|-31:-0.0
chr5	236461	1053742	G	A	.	.	ALLELEID=1043558;CLNDN=Mitochondrial_complex_II_deficiency|Paragangliomas_5;CLNDISDB=MONDO:MONDO:0009641,MedGen:C1855008,OMIM:252011,Orphanet:ORPHA3208|MONDO:MONDO:0013602,MedGen:C3279992,OMIM:614165;CLNHGVS=NC_000005.10:g.236461G>A;CLNREVSTAT=criteria_provided,_single_submitter;CLNSIG=Uncertain_significance;CLNVC=single_nucleotide_variant;CLNVCSO=SO:0001483;GENEINFO=SDHA:6389;MC=SO:0001583|missense_variant;ORIGIN=1;Pangolin=ENSG00000073578.17|-33:0.0|41:-0.0ENSG00000286001.1|-33:0.0|41:-0.0
chr5	236462	1062898	T	C	.	.	ALLELEID=1043559;CLNDN=Mitochondrial_complex_II_deficiency|Paragangliomas_5;CLNDISDB=MONDO:MONDO:0009641,MedGen:C1855008,OMIM:252011,Orphanet:ORPHA3208|MONDO:MONDO:0013602,MedGen:C3279992,OMIM:614165;CLNHGVS=NC_000005.10:g.236462T>C;CLNREVSTAT=criteria_provided,_single_submitter;CLNSIG=Uncertain_significance;CLNVC=single_nucleotide_variant;CLNVCSO=SO:0001483;GENEINFO=SDHA:6389;MC=SO:0001583|missense_variant;ORIGIN=1;Pangolin=ENSG00000073578.17|-34:0.0|-34:-0.0ENSG00000286001.1|-34:0.0|-34:-0.0
chr5	236464	567405	C	T	.	.	ALLELEID=563129;CLNDN=Mitochondrial_complex_II_deficiency|Paragangliomas_5;CLNDISDB=MONDO:MONDO:0009641,MedGen:C1855008,OMIM:252011,Orphanet:ORPHA3208|MONDO:MONDO:0013602,MedGen:C3279992,OMIM:614165;CLNHGVS=NC_000005.10:g.236464C>T;CLNREVSTAT=criteria_provided,_single_submitter;CLNSIG=Uncertain_significance;CLNVC=single_nucleotide_variant;CLNVCSO=SO:0001483;GENEINFO=SDHA:6389;MC=SO:0001583|missense_variant;ORIGIN=1;RS=1560998056;Pangolin=ENSG00000073578.17|-36:0.0|7:-0.0ENSG00000286001.1|-36:0.0|7:-0.0
chr5	236465	539650	C	T	.	.	AF_EXAC=1e-05;ALLELEID=521718;CLNDN=Mitochondrial_complex_II_deficiency|Paragangliomas_5;CLNDISDB=MONDO:MONDO:0009641,MedGen:C1855008,OMIM:252011,Orphanet:ORPHA3208|MONDO:MONDO:0013602,MedGen:C3279992,OMIM:614165;CLNHGVS=NC_000005.10:g.236465C>T;CLNREVSTAT=criteria_provided,_single_submitter;CLNSIG=Uncertain_significance;CLNVC=single_nucleotide_variant;CLNVCSO=SO:0001483;GENEINFO=SDHA:6389;MC=SO:0001583|missense_variant;ORIGIN=1;RS=747488969;Pangolin=ENSG00000073578.17|-37:0.0|-37:-0.0ENSG00000286001.1|-37:0.0|-37:-0.0
chr5	236467	472319	G	A	.	.	AF_EXAC=2e-05;AF_TGP=0.0002;ALLELEID=455805;CLNDN=Mitochondrial_complex_II_deficiency|Paragangliomas_5|Hereditary_cancer-predisposing_syndrome;CLNDISDB=MONDO:MONDO:0009641,MedGen:C1855008,OMIM:252011,Orphanet:ORPHA3208|MONDO:MONDO:0013602,MedGen:C3279992,OMIM:614165|MONDO:MONDO:0015356,MedGen:C0027672,Orphanet:ORPHA140162,SNOMED_CT:699346009;CLNHGVS=NC_000005.10:g.236467G>A;CLNREVSTAT=criteria_provided,_multiple_submitters,_no_conflicts;CLNSIG=Uncertain_significance;CLNVC=single_nucleotide_variant;CLNVCSO=SO:0001483;GENEINFO=SDHA:6389;MC=SO:0001583|missense_variant;ORIGIN=1;RS=529198317;Pangolin=ENSG00000073578.17|-39:0.0|35:-0.0ENSG00000286001.1|-39:0.0|35:-0.0
chr5	236469	941902	C	T	.	.	ALLELEID=932891;CLNDN=Mitochondrial_complex_II_deficiency|Paragangliomas_5;CLNDISDB=MONDO:MONDO:0009641,MedGen:C1855008,OMIM:252011,Orphanet:ORPHA3208|MONDO:MONDO:0013602,MedGen:C3279992,OMIM:614165;CLNHGVS=NC_000005.10:g.236469C>T;CLNREVSTAT=criteria_provided,_single_submitter;CLNSIG=Uncertain_significance;CLNVC=single_nucleotide_variant;CLNVCSO=SO:0001483;GENEINFO=SDHA:6389;MC=SO:0001819|synonymous_variant;ORIGIN=1;Pangolin=ENSG00000073578.17|-2:0.0|33:-0.0ENSG00000286001.1|-2:0.0|33:-0.0
chr5	236471	818857	T	A	.	.	ALLELEID=808627;CLNDN=Hereditary_cancer-predisposing_syndrome;CLNDISDB=MONDO:MONDO:0015356,MedGen:C0027672,Orphanet:ORPHA140162,SNOMED_CT:699346009;CLNHGVS=NC_000005.10:g.236471T>A;CLNREVSTAT=criteria_provided,_single_submitter;CLNSIG=Uncertain_significance;CLNVC=single_nucleotide_variant;CLNVCSO=SO:0001483;GENEINFO=SDHA:6389;MC=SO:0001583|missense_variant;ORIGIN=1;RS=1579409500;Pangolin=ENSG00000073578.17|-43:0.0|-2:-0.0ENSG00000286001.1|-43:0.0|-2:-0.0
chr5	236472	224954	G	T	.	.	AF_ESP=0.01461;AF_TGP=0.01518;ALLELEID=226823;CLNDN=Mitochondrial_complex_II_deficiency|Leigh_syndrome|Paragangliomas_5|Hereditary_cancer-predisposing_syndrome|Hereditary_Paraganglioma-Pheochromocytoma_Syndromes|not_specified;CLNDISDB=MONDO:MONDO:0009641,MedGen:C1855008,OMIM:252011,Orphanet:ORPHA3208|MONDO:MONDO:0009723,MedGen:C0023264,OMIM:256000,Orphanet:ORPHA506,SNOMED_CT:29570005|MONDO:MONDO:0013602,MedGen:C3279992,OMIM:614165|MONDO:MONDO:0015356,MedGen:C0027672,Orphanet:ORPHA140162,SNOMED_CT:699346009|MONDO:MONDO:0017366,MedGen:C1708353,Orphanet:ORPHA29072|MedGen:CN169374;CLNHGVS=NC_000005.10:g.236472G>T;CLNREVSTAT=criteria_provided,_conflicting_interpretations;CLNSIG=Conflicting_interpretations_of_pathogenicity;CLNSIGCONF=Benign(6),Uncertain_significance(1);CLNVC=single_nucleotide_variant;CLNVCSO=SO:0001483;CLNVI=Illumina_Clinical_Services_Laboratory,Illumina:564153;GENEINFO=SDHA:6389;MC=SO:0001819|synonymous_variant;ORIGIN=1;RS=35964044;Pangolin=ENSG00000073578.17|-44:0.0|-1:-0.0ENSG00000286001.1|-44:0.0|-1:-0.0
chr5	236473	937480	T	C	.	.	ALLELEID=932892;CLNDN=Mitochondrial_complex_II_deficiency|Paragangliomas_5;CLNDISDB=MONDO:MONDO:0009641,MedGen:C1855008,OMIM:252011,Orphanet:ORPHA3208|MONDO:MONDO:0013602,MedGen:C3279992,OMIM:614165;CLNHGVS=NC_000005.10:g.236473T>C;CLNREVSTAT=criteria_provided,_single_submitter;CLNSIG=Uncertain_significance;CLNVC=single_nucleotide_variant;CLNVCSO=SO:0001483;GENEINFO=SDHA:6389;MC=SO:0001583|missense_variant;ORIGIN=1;Pangolin=ENSG00000073578.17|-47:0.0|-45:-0.0ENSG00000286001.1|-47:0.0|-45:-0.0
chr5	236474	480863	A	ACGCCTGTGGGGAGGC	.	.	ALLELEID=474400;CLNDN=Hereditary_cancer-predisposing_syndrome;CLNDISDB=MONDO:MONDO:0015356,MedGen:C0027672,Orphanet:ORPHA140162,SNOMED_CT:699346009;CLNHGVS=NC_000005.10:g.236483_236497dup;CLNREVSTAT=criteria_provided,_single_submitter;CLNSIG=Uncertain_significance;CLNVC=Duplication;CLNVCSO=SO:1000035;GENEINFO=SDHA:6389;MC=SO:0001821|inframe_insertion;ORIGIN=1;RS=768469627;Pangolin=ENSG00000073578.17|-3:0.0|-46:-0.0ENSG00000286001.1|-3:0.0|-46:-0.0
chr5	236476	539653	G	A	.	.	ALLELEID=521130;CLNDN=Mitochondrial_complex_II_deficiency|Paragangliomas_5;CLNDISDB=MONDO:MONDO:0009641,MedGen:C1855008,OMIM:252011,Orphanet:ORPHA3208|MONDO:MONDO:0013602,MedGen:C3279992,OMIM:614165;CLNHGVS=NC_000005.10:g.236476G>A;CLNREVSTAT=criteria_provided,_single_submitter;CLNSIG=Uncertain_significance;CLNVC=single_nucleotide_variant;CLNVCSO=SO:0001483;GENEINFO=SDHA:6389;MC=SO:0001583|missense_variant;ORIGIN=1;RS=1553999731;Pangolin=ENSG00000073578.17|-48:0.0|-5:-0.0ENSG00000286001.1|-48:0.0|-5:-0.0
chr5	236480	999661	G	C	.	.	ALLELEID=990926;CLNDN=Mitochondrial_complex_II_deficiency|Paragangliomas_5;CLNDISDB=MONDO:MONDO:0009641,MedGen:C1855008,OMIM:252011,Orphanet:ORPHA3208|MONDO:MONDO:0013602,MedGen:C3279992,OMIM:614165;CLNHGVS=NC_000005.10:g.236480G>C;CLNREVSTAT=criteria_provided,_single_submitter;CLNSIG=Uncertain_significance;CLNVC=single_nucleotide_variant;CLNVCSO=SO:0001483;GENEINFO=SDHA:6389;MC=SO:0001583|missense_variant;ORIGIN=1;Pangolin=ENSG00000073578.17|-9:0.0|22:-0.0ENSG00000286001.1|-9:0.0|22:-0.0
chr5	236480	539632	G	T	.	.	ALLELEID=521720;CLNDN=Mitochondrial_complex_II_deficiency|Paragangliomas_5;CLNDISDB=MONDO:MONDO:0009641,MedGen:C1855008,OMIM:252011,Orphanet:ORPHA3208|MONDO:MONDO:0013602,MedGen:C3279992,OMIM:614165;CLNHGVS=NC_000005.10:g.236480G>T;CLNREVSTAT=criteria_provided,_single_submitter;CLNSIG=Uncertain_significance;CLNVC=single_nucleotide_variant;CLNVCSO=SO:0001483;GENEINFO=SDHA:6389;MC=SO:0001583|missense_variant;ORIGIN=1;RS=1424809160;Pangolin=ENSG00000073578.17|-9:0.0|22:-0.0ENSG00000286001.1|-9:0.0|22:-0.0
chr5	236482	933488	G	A	.	.	ALLELEID=932893;CLNDN=Mitochondrial_complex_II_deficiency|Paragangliomas_5;CLNDISDB=MONDO:MONDO:0009641,MedGen:C1855008,OMIM:252011,Orphanet:ORPHA3208|MONDO:MONDO:0013602,MedGen:C3279992,OMIM:614165;CLNHGVS=NC_000005.10:g.236482G>A;CLNREVSTAT=criteria_provided,_single_submitter;CLNSIG=Uncertain_significance;CLNVC=single_nucleotide_variant;CLNVCSO=SO:0001483;GENEINFO=SDHA:6389;MC=SO:0001583|missense_variant;ORIGIN=1;Pangolin=ENSG00000073578.17|2:0.0|20:-0.0ENSG00000286001.1|2:0.0|20:-0.0
chr5	236482	818887	G	C	.	.	ALLELEID=808629;CLNDN=Hereditary_cancer-predisposing_syndrome;CLNDISDB=MONDO:MONDO:0015356,MedGen:C0027672,Orphanet:ORPHA140162,SNOMED_CT:699346009;CLNHGVS=NC_000005.10:g.236482G>C;CLNREVSTAT=criteria_provided,_single_submitter;CLNSIG=Uncertain_significance;CLNVC=single_nucleotide_variant;CLNVCSO=SO:0001483;GENEINFO=SDHA:6389;MC=SO:0001583|missense_variant;ORIGIN=1;RS=1579409601;Pangolin=ENSG00000073578.17|20:0.0|-11:-0.0ENSG00000286001.1|20:0.0|-11:-0.0
chr5	236483	952803	G	A	.	.	ALLELEID=924052;CLNDN=Mitochondrial_complex_II_deficiency|Paragangliomas_5;CLNDISDB=MONDO:MONDO:0009641,MedGen:C1855008,OMIM:252011,Orphanet:ORPHA3208|MONDO:MONDO:0013602,MedGen:C3279992,OMIM:614165;CLNHGVS=NC_000005.10:g.236483G>A;CLNREVSTAT=criteria_provided,_single_submitter;CLNSIG=Uncertain_significance;CLNVC=single_nucleotide_variant;CLNVCSO=SO:0001483;GENEINFO=SDHA:6389;MC=SO:0001583|missense_variant;ORIGIN=1;Pangolin=ENSG00000073578.17|19:0.0|-12:-0.0ENSG00000286001.1|19:0.0|-12:-0.0
chr5	236486	962221	A	G	.	.	ALLELEID=944604;CLNDN=Mitochondrial_complex_II_deficiency|Paragangliomas_5;CLNDISDB=MONDO:MONDO:0009641,MedGen:C1855008,OMIM:252011,Orphanet:ORPHA3208|MONDO:MONDO:0013602,MedGen:C3279992,OMIM:614165;CLNHGVS=NC_000005.10:g.236486A>G;CLNREVSTAT=criteria_provided,_single_submitter;CLNSIG=Uncertain_significance;CLNVC=single_nucleotide_variant;CLNVCSO=SO:0001483;GENEINFO=SDHA:6389;MC=SO:0001583|missense_variant;ORIGIN=1;Pangolin=ENSG00000073578.17|-15:0.0|16:-0.0ENSG00000286001.1|-15:0.0|16:-0.0
chr5	236486	1021378	A	T	.	.	ALLELEID=1006109;CLNDN=Mitochondrial_complex_II_deficiency|Paragangliomas_5;CLNDISDB=MONDO:MONDO:0009641,MedGen:C1855008,OMIM:252011,Orphanet:ORPHA3208|MONDO:MONDO:0013602,MedGen:C3279992,OMIM:614165;CLNHGVS=NC_000005.10:g.236486A>T;CLNREVSTAT=criteria_provided,_single_submitter;CLNSIG=Uncertain_significance;CLNVC=single_nucleotide_variant;CLNVCSO=SO:0001483;GENEINFO=SDHA:6389;MC=SO:0001583|missense_variant;ORIGIN=1;Pangolin=ENSG00000073578.17|-15:0.0|16:-0.0ENSG00000286001.1|-15:0.0|16:-0.0
chr5	236491	539668	G	A	.	.	AF_EXAC=2e-05;ALLELEID=521400;CLNDN=Mitochondrial_complex_II_deficiency|Paragangliomas_5|Hereditary_cancer-predisposing_syndrome;CLNDISDB=MONDO:MONDO:0009641,MedGen:C1855008,OMIM:252011,Orphanet:ORPHA3208|MONDO:MONDO:0013602,MedGen:C3279992,OMIM:614165|MONDO:MONDO:0015356,MedGen:C0027672,Orphanet:ORPHA140162,SNOMED_CT:699346009;CLNHGVS=NC_000005.10:g.236491G>A;CLNREVSTAT=criteria_provided,_multiple_submitters,_no_conflicts;CLNSIG=Uncertain_significance;CLNVC=single_nucleotide_variant;CLNVCSO=SO:0001483;GENEINFO=SDHA:6389;MC=SO:0001583|missense_variant;ORIGIN=1;RS=754893758;Pangolin=ENSG00000073578.17|2:0.0|11:-0.0ENSG00000286001.1|2:0.0|11:-0.0
chr5	236501	472322	C	T	.	.	ALLELEID=455095;CLNDN=Mitochondrial_complex_II_deficiency|Paragangliomas_5|Hereditary_cancer-predisposing_syndrome;CLNDISDB=MONDO:MONDO:0009641,MedGen:C1855008,OMIM:252011,Orphanet:ORPHA3208|MONDO:MONDO:0013602,MedGen:C3279992,OMIM:614165|MONDO:MONDO:0015356,MedGen:C0027672,Orphanet:ORPHA140162,SNOMED_CT:699346009;CLNHGVS=NC_000005.10:g.236501C>T;CLNREVSTAT=criteria_provided,_multiple_submitters,_no_conflicts;CLNSIG=Uncertain_significance;CLNVC=single_nucleotide_variant;CLNVCSO=SO:0001483;GENEINFO=SDHA:6389;MC=SO:0001583|missense_variant;ORIGIN=1;RS=1296066077;Pangolin=ENSG00000073578.17|-30:0.0|1:-0.0ENSG00000286001.1|-30:0.0|1:-0.0
chr5	236502	580330	G	A	.	.	ALLELEID=563131;CLNDN=Mitochondrial_complex_II_deficiency|Paragangliomas_5|Hereditary_cancer-predisposing_syndrome;CLNDISDB=MONDO:MONDO:0009641,MedGen:C1855008,OMIM:252011,Orphanet:ORPHA3208|MONDO:MONDO:0013602,MedGen:C3279992,OMIM:614165|MONDO:MONDO:0015356,MedGen:C0027672,Orphanet:ORPHA140162,SNOMED_CT:699346009;CLNHGVS=NC_000005.10:g.236502G>A;CLNREVSTAT=criteria_provided,_conflicting_interpretations;CLNSIG=Conflicting_interpretations_of_pathogenicity;CLNSIGCONF=Likely_benign(1),Uncertain_significance(1);CLNVC=single_nucleotide_variant;CLNVCSO=SO:0001483;GENEINFO=SDHA:6389;MC=SO:0001819|synonymous_variant;ORIGIN=1;RS=200223188;Pangolin=ENSG00000073578.17|7:0.0|0:-0.0ENSG00000286001.1|7:0.0|0:-0.0
chr5	236507	1045699	A	C	.	.	ALLELEID=1026596;CLNDN=Mitochondrial_complex_II_deficiency|Paragangliomas_5;CLNDISDB=MONDO:MONDO:0009641,MedGen:C1855008,OMIM:252011,Orphanet:ORPHA3208|MONDO:MONDO:0013602,MedGen:C3279992,OMIM:614165;CLNHGVS=NC_000005.10:g.236507A>C;CLNREVSTAT=criteria_provided,_single_submitter;CLNSIG=Uncertain_significance;CLNVC=single_nucleotide_variant;CLNVCSO=SO:0001483;GENEINFO=SDHA:6389;MC=SO:0001583|missense_variant;ORIGIN=1;Pangolin=ENSG00000073578.17|0:0.0|-5:-0.0ENSG00000286001.1|0:0.0|-5:-0.0
chr5	236507	539657	A	G	.	.	AF_EXAC=1e-05;ALLELEID=521132;CLNDN=Mitochondrial_complex_II_deficiency|Paragangliomas_5|Hereditary_cancer-predisposing_syndrome;CLNDISDB=MONDO:MONDO:0009641,MedGen:C1855008,OMIM:252011,Orphanet:ORPHA3208|MONDO:MONDO:0013602,MedGen:C3279992,OMIM:614165|MONDO:MONDO:0015356,MedGen:C0027672,Orphanet:ORPHA140162,SNOMED_CT:699346009;CLNHGVS=NC_000005.10:g.236507A>G;CLNREVSTAT=criteria_provided,_conflicting_interpretations;CLNSIG=Conflicting_interpretations_of_pathogenicity;CLNSIGCONF=Likely_pathogenic(1),Uncertain_significance(1);CLNVC=single_nucleotide_variant;CLNVCSO=SO:0001483;GENEINFO=SDHA:6389;MC=SO:0001583|missense_variant;ORIGIN=1;RS=779151375;Pangolin=ENSG00000073578.17|-5:0.03|-36:-0.0ENSG00000286001.1|-5:0.03|-36:-0.0
chr5	236509	422566	G	A	.	.	ALLELEID=406738;CLNDN=not_provided;CLNDISDB=MedGen:CN517202;CLNHGVS=NC_000005.10:g.236509G>A;CLNREVSTAT=criteria_provided,_single_submitter;CLNSIG=Uncertain_significance;CLNVC=single_nucleotide_variant;CLNVCSO=SO:0001483;GENEINFO=SDHA:6389;MC=SO:0001583|missense_variant;ORIGIN=1;RS=1064795863;Pangolin=ENSG00000073578.17|-7:0.0|-38:-0.0ENSG00000286001.1|-7:0.0|-38:-0.0
chr5	236512	1040939	G	A	.	.	ALLELEID=1026597;CLNDN=Mitochondrial_complex_II_deficiency|Paragangliomas_5;CLNDISDB=MONDO:MONDO:0009641,MedGen:C1855008,OMIM:252011,Orphanet:ORPHA3208|MONDO:MONDO:0013602,MedGen:C3279992,OMIM:614165;CLNHGVS=NC_000005.10:g.236512G>A;CLNREVSTAT=criteria_provided,_single_submitter;CLNSIG=Uncertain_significance;CLNVC=single_nucleotide_variant;CLNVCSO=SO:0001483;GENEINFO=SDHA:6389;MC=SO:0001583|missense_variant;ORIGIN=1;Pangolin=ENSG00000073578.17|-3:0.0|-10:-0.0ENSG00000286001.1|-3:0.0|-10:-0.0
chr5	236513	472323	C	G	.	.	ALLELEID=455097;CLNDN=Mitochondrial_complex_II_deficiency|Paragangliomas_5|Hereditary_cancer-predisposing_syndrome;CLNDISDB=MONDO:MONDO:0009641,MedGen:C1855008,OMIM:252011,Orphanet:ORPHA3208|MONDO:MONDO:0013602,MedGen:C3279992,OMIM:614165|MONDO:MONDO:0015356,MedGen:C0027672,Orphanet:ORPHA140162,SNOMED_CT:699346009;CLNHGVS=NC_000005.10:g.236513C>G;CLNREVSTAT=criteria_provided,_multiple_submitters,_no_conflicts;CLNSIG=Uncertain_significance;CLNVC=single_nucleotide_variant;CLNVCSO=SO:0001483;GENEINFO=SDHA:6389;MC=SO:0001583|missense_variant;ORIGIN=1;RS=201139275;Pangolin=ENSG00000073578.17|-11:0.0|-11:-0.0ENSG00000286001.1|-11:0.0|-11:-0.0
chr5	236513	548890	C	T	.	.	AF_EXAC=0.0001;AF_TGP=0.0018;ALLELEID=539257;CLNDN=Paragangliomas_5|not_provided;CLNDISDB=MONDO:MONDO:0013602,MedGen:C3279992,OMIM:614165|MedGen:CN517202;CLNHGVS=NC_000005.10:g.236513C>T;CLNREVSTAT=criteria_provided,_single_submitter;CLNSIG=Uncertain_significance;CLNVC=single_nucleotide_variant;CLNVCSO=SO:0001483;GENEINFO=SDHA:6389;MC=SO:0001583|missense_variant;ORIGIN=0;RS=201139275;Pangolin=ENSG00000073578.17|-11:0.0|-11:-0.0ENSG00000286001.1|-11:0.0|-11:-0.0
chr5	236516	662316	A	G	.	.	ALLELEID=633897;CLNDN=Mitochondrial_complex_II_deficiency|Paragangliomas_5;CLNDISDB=MONDO:MONDO:0009641,MedGen:C1855008,OMIM:252011,Orphanet:ORPHA3208|MONDO:MONDO:0013602,MedGen:C3279992,OMIM:614165;CLNHGVS=NC_000005.10:g.236516A>G;CLNREVSTAT=criteria_provided,_single_submitter;CLNSIG=Uncertain_significance;CLNVC=single_nucleotide_variant;CLNVCSO=SO:0001483;GENEINFO=SDHA:6389;MC=SO:0001583|missense_variant;ORIGIN=1;RS=1579409723;Pangolin=ENSG00000073578.17|1:0.0|-14:-0.0ENSG00000286001.1|1:0.0|-14:-0.0
chr5	236518	969346	C	A	.	.	ALLELEID=954162;CLNDN=SDHA-Related_Disorders|Mitochondrial_complex_II_deficiency|Paragangliomas_5;CLNDISDB=.|MONDO:MONDO:0009641,MedGen:C1855008,OMIM:252011,Orphanet:ORPHA3208|MONDO:MONDO:0013602,MedGen:C3279992,OMIM:614165;CLNHGVS=NC_000005.10:g.236518C>A;CLNREVSTAT=criteria_provided,_conflicting_interpretations;CLNSIG=Conflicting_interpretations_of_pathogenicity;CLNSIGCONF=Likely_pathogenic(1),Uncertain_significance(1);CLNVC=single_nucleotide_variant;CLNVCSO=SO:0001483;GENEINFO=SDHA:6389;MC=SO:0001583|missense_variant;ORIGIN=1;Pangolin=ENSG00000073578.17|2:0.0|-16:-0.0ENSG00000286001.1|2:0.0|-16:-0.0
chr5	236518	449389	C	T	.	.	ALLELEID=443783;CLNDN=Mitochondrial_complex_II_deficiency|Paragangliomas_5|NEURODEGENERATION_WITH_ATAXIA_AND_LATE-ONSET_OPTIC_ATROPHY|not_provided;CLNDISDB=MONDO:MONDO:0009641,MedGen:C1855008,OMIM:252011,Orphanet:ORPHA3208|MONDO:MONDO:0013602,MedGen:C3279992,OMIM:614165|MedGen:CN296311,OMIM:619259|MedGen:CN517202;CLNHGVS=NC_000005.10:g.236518C>T;CLNREVSTAT=criteria_provided,_conflicting_interpretations;CLNSIG=Conflicting_interpretations_of_pathogenicity;CLNSIGCONF=Likely_pathogenic(1),Uncertain_significance(1);CLNVC=single_nucleotide_variant;CLNVCSO=SO:0001483;CLNVI=OMIM_Allelic_Variant:600857.0011;GENEINFO=SDHA:6389;MC=SO:0001583|missense_variant;ORIGIN=1;RS=1553999752;Pangolin=ENSG00000073578.17|26:0.0|-16:-0.0ENSG00000286001.1|26:0.0|-16:-0.0
chr5	236519	581412	G	A	.	.	AF_ESP=8e-05;AF_EXAC=1e-05;ALLELEID=560430;CLNDN=Mitochondrial_complex_II_deficiency|Paragangliomas_5;CLNDISDB=MONDO:MONDO:0009641,MedGen:C1855008,OMIM:252011,Orphanet:ORPHA3208|MONDO:MONDO:0013602,MedGen:C3279992,OMIM:614165;CLNHGVS=NC_000005.10:g.236519G>A;CLNREVSTAT=criteria_provided,_single_submitter;CLNSIG=Uncertain_significance;CLNVC=single_nucleotide_variant;CLNVCSO=SO:0001483;GENEINFO=SDHA:6389;MC=SO:0001583|missense_variant;ORIGIN=1;RS=370690436;Pangolin=ENSG00000073578.17|2:0.0|-17:-0.0ENSG00000286001.1|2:0.0|-17:-0.0
chr5	236521	423532	C	T	.	.	ALLELEID=406739;CLNDN=Mitochondrial_complex_II_deficiency|Paragangliomas_5|Hereditary_cancer-predisposing_syndrome|not_provided;CLNDISDB=MONDO:MONDO:0009641,MedGen:C1855008,OMIM:252011,Orphanet:ORPHA3208|MONDO:MONDO:0013602,MedGen:C3279992,OMIM:614165|MONDO:MONDO:0015356,MedGen:C0027672,Orphanet:ORPHA140162,SNOMED_CT:699346009|MedGen:CN517202;CLNHGVS=NC_000005.10:g.236521C>T;CLNREVSTAT=criteria_provided,_multiple_submitters,_no_conflicts;CLNSIG=Uncertain_significance;CLNVC=single_nucleotide_variant;CLNVCSO=SO:0001483;GENEINFO=SDHA:6389;MC=SO:0001583|missense_variant;ORIGIN=1;RS=1064796477;Pangolin=ENSG00000073578.17|-19:0.0|-1:-0.0ENSG00000286001.1|-19:0.0|-1:-0.0
chr5	236522	1022024	T	C	.	.	ALLELEID=1006111;CLNDN=Mitochondrial_complex_II_deficiency|Paragangliomas_5;CLNDISDB=MONDO:MONDO:0009641,MedGen:C1855008,OMIM:252011,Orphanet:ORPHA3208|MONDO:MONDO:0013602,MedGen:C3279992,OMIM:614165;CLNHGVS=NC_000005.10:g.236522T>C;CLNREVSTAT=criteria_provided,_single_submitter;CLNSIG=Uncertain_significance;CLNVC=single_nucleotide_variant;CLNVCSO=SO:0001483;GENEINFO=SDHA:6389;MC=SO:0001583|missense_variant;ORIGIN=1;Pangolin=ENSG00000073578.17|-20:0.0|23:-0.0ENSG00000286001.1|-20:0.0|23:-0.0
chr5	236524	472324	G	A	.	.	AF_EXAC=1e-05;ALLELEID=455806;CLNDN=Mitochondrial_complex_II_deficiency|Paragangliomas_5|Hereditary_cancer-predisposing_syndrome;CLNDISDB=MONDO:MONDO:0009641,MedGen:C1855008,OMIM:252011,Orphanet:ORPHA3208|MONDO:MONDO:0013602,MedGen:C3279992,OMIM:614165|MONDO:MONDO:0015356,MedGen:C0027672,Orphanet:ORPHA140162,SNOMED_CT:699346009;CLNHGVS=NC_000005.10:g.236524G>A;CLNREVSTAT=criteria_provided,_multiple_submitters,_no_conflicts;CLNSIG=Uncertain_significance;CLNVC=single_nucleotide_variant;CLNVCSO=SO:0001483;GENEINFO=SDHA:6389;MC=SO:0001583|missense_variant;ORIGIN=1;RS=770028533;Pangolin=ENSG00000073578.17|2:0.0|-22:-0.0ENSG00000286001.1|2:0.0|-22:-0.0
chr5	236525	640826	G	A	.	.	ALLELEID=633898;CLNDN=Mitochondrial_complex_II_deficiency|Paragangliomas_5;CLNDISDB=MONDO:MONDO:0009641,MedGen:C1855008,OMIM:252011,Orphanet:ORPHA3208|MONDO:MONDO:0013602,MedGen:C3279992,OMIM:614165;CLNHGVS=NC_000005.10:g.236525G>A;CLNREVSTAT=criteria_provided,_single_submitter;CLNSIG=Uncertain_significance;CLNVC=single_nucleotide_variant;CLNVCSO=SO:0001483;GENEINFO=SDHA:6389;MC=SO:0001583|missense_variant;ORIGIN=1;RS=1169286790;Pangolin=ENSG00000073578.17|2:0.0|-23:-0.0ENSG00000286001.1|2:0.0|-23:-0.0
chr5	236527	371819	G	A	.	.	ALLELEID=358796;CLNDN=Paragangliomas_5;CLNDISDB=MONDO:MONDO:0013602,MedGen:C3279992,OMIM:614165;CLNHGVS=NC_000005.10:g.236527G>A;CLNREVSTAT=criteria_provided,_single_submitter;CLNSIG=Uncertain_significance;CLNVC=single_nucleotide_variant;CLNVCSO=SO:0001483;GENEINFO=SDHA:6389;MC=SO:0001583|missense_variant;ORIGIN=0;RS=1057517550;Pangolin=ENSG00000073578.17|17:0.0|-25:-0.0ENSG00000286001.1|17:0.0|-25:-0.0
chr5	236527	581048	G	T	.	.	ALLELEID=565105;CLNDN=Mitochondrial_complex_II_deficiency|Paragangliomas_5;CLNDISDB=MONDO:MONDO:0009641,MedGen:C1855008,OMIM:252011,Orphanet:ORPHA3208|MONDO:MONDO:0013602,MedGen:C3279992,OMIM:614165;CLNHGVS=NC_000005.10:g.236527G>T;CLNREVSTAT=criteria_provided,_single_submitter;CLNSIG=Uncertain_significance;CLNVC=single_nucleotide_variant;CLNVCSO=SO:0001483;GENEINFO=SDHA:6389;MC=SO:0001583|missense_variant;ORIGIN=1;RS=1057517550;Pangolin=ENSG00000073578.17|-2:0.0|-25:-0.0ENSG00000286001.1|-2:0.0|-25:-0.0
chr5	236528	472325	C	A	.	.	ALLELEID=454948;CLNDN=Mitochondrial_complex_II_deficiency|Paragangliomas_5;CLNDISDB=MONDO:MONDO:0009641,MedGen:C1855008,OMIM:252011,Orphanet:ORPHA3208|MONDO:MONDO:0013602,MedGen:C3279992,OMIM:614165;CLNHGVS=NC_000005.10:g.236528C>A;CLNREVSTAT=criteria_provided,_single_submitter;CLNSIG=Uncertain_significance;CLNVC=single_nucleotide_variant;CLNVCSO=SO:0001483;GENEINFO=SDHA:6389;MC=SO:0001583|missense_variant;ORIGIN=1;RS=1553999766;Pangolin=ENSG00000073578.17|17:0.0|-26:-0.0ENSG00000286001.1|17:0.0|-26:-0.0
chr5	236535	224948	G	A	.	.	AF_ESP=0.00146;AF_EXAC=0.00156;AF_TGP=0.0006;ALLELEID=226817;CLNDN=Mitochondrial_complex_II_deficiency|Leigh_syndrome|Paragangliomas_5|Hereditary_cancer-predisposing_syndrome|Hereditary_Paraganglioma-Pheochromocytoma_Syndromes|not_specified|not_provided;CLNDISDB=MONDO:MONDO:0009641,MedGen:C1855008,OMIM:252011,Orphanet:ORPHA3208|MONDO:MONDO:0009723,MedGen:C0023264,OMIM:256000,Orphanet:ORPHA506,SNOMED_CT:29570005|MONDO:MONDO:0013602,MedGen:C3279992,OMIM:614165|MONDO:MONDO:0015356,MedGen:C0027672,Orphanet:ORPHA140162,SNOMED_CT:699346009|MONDO:MONDO:0017366,MedGen:C1708353,Orphanet:ORPHA29072|MedGen:CN169374|MedGen:CN517202;CLNHGVS=NC_000005.10:g.236535G>A;CLNREVSTAT=criteria_provided,_conflicting_interpretations;CLNSIG=Conflicting_interpretations_of_pathogenicity;CLNSIGCONF=Benign(2),Likely_benign(3),Uncertain_significance(3);CLNVC=single_nucleotide_variant;CLNVCSO=SO:0001483;CLNVI=Illumina_Clinical_Services_Laboratory,Illumina:614274;GENEINFO=SDHA:6389;MC=SO:0001819|synonymous_variant;ORIGIN=1;RS=149875171;Pangolin=ENSG00000073578.17|-33:0.0|9:-0.0ENSG00000286001.1|-33:0.0|9:-0.0
chr5	236537	819013	T	A	.	.	ALLELEID=808632;CLNDN=Hereditary_cancer-predisposing_syndrome;CLNDISDB=MONDO:MONDO:0015356,MedGen:C0027672,Orphanet:ORPHA140162,SNOMED_CT:699346009;CLNHGVS=NC_000005.10:g.236537T>A;CLNREVSTAT=criteria_provided,_single_submitter;CLNSIG=Uncertain_significance;CLNVC=single_nucleotide_variant;CLNVCSO=SO:0001483;GENEINFO=SDHA:6389;MC=SO:0001583|missense_variant;ORIGIN=1;RS=1579409887;Pangolin=ENSG00000073578.17|7:0.0|-35:-0.0ENSG00000286001.1|7:0.0|-35:-0.0
chr5	236541	855281	G	A	.	.	ALLELEID=830817;CLNDN=Mitochondrial_complex_II_deficiency|Paragangliomas_5;CLNDISDB=MONDO:MONDO:0009641,MedGen:C1855008,OMIM:252011,Orphanet:ORPHA3208|MONDO:MONDO:0013602,MedGen:C3279992,OMIM:614165;CLNHGVS=NC_000005.10:g.236541G>A;CLNREVSTAT=criteria_provided,_single_submitter;CLNSIG=Uncertain_significance;CLNVC=single_nucleotide_variant;CLNVCSO=SO:0001483;GENEINFO=SDHA:6389;MC=SO:0001819|synonymous_variant;ORIGIN=1;Pangolin=ENSG00000073578.17|-39:0.0|3:-0.0ENSG00000286001.1|-39:0.0|3:-0.0
chr5	236542	840854	G	C	.	.	ALLELEID=830818;CLNDN=Mitochondrial_complex_II_deficiency|Paragangliomas_5;CLNDISDB=MONDO:MONDO:0009641,MedGen:C1855008,OMIM:252011,Orphanet:ORPHA3208|MONDO:MONDO:0013602,MedGen:C3279992,OMIM:614165;CLNHGVS=NC_000005.10:g.236542G>C;CLNREVSTAT=criteria_provided,_single_submitter;CLNSIG=Uncertain_significance;CLNVC=single_nucleotide_variant;CLNVCSO=SO:0001483;GENEINFO=SDHA:6389;MC=SO:0001583|missense_variant;ORIGIN=1;Pangolin=ENSG00000073578.17|-40:0.0|2:-0.0ENSG00000286001.1|-40:0.0|2:-0.0
chr5	236543	1055638	A	G	.	.	ALLELEID=1043560;CLNDN=Mitochondrial_complex_II_deficiency|Paragangliomas_5;CLNDISDB=MONDO:MONDO:0009641,MedGen:C1855008,OMIM:252011,Orphanet:ORPHA3208|MONDO:MONDO:0013602,MedGen:C3279992,OMIM:614165;CLNHGVS=NC_000005.10:g.236543A>G;CLNREVSTAT=criteria_provided,_single_submitter;CLNSIG=Uncertain_significance;CLNVC=single_nucleotide_variant;CLNVCSO=SO:0001483;GENEINFO=SDHA:6389;MC=SO:0001583|missense_variant;ORIGIN=1;Pangolin=ENSG00000073578.17|-41:0.0|1:-0.0ENSG00000286001.1|-41:0.0|1:-0.0
chr5	236548	819065	G	T	.	.	AF_ESP=8e-05;ALLELEID=808633;CLNDN=Mitochondrial_complex_II_deficiency|Paragangliomas_5|Hereditary_cancer-predisposing_syndrome;CLNDISDB=MONDO:MONDO:0009641,MedGen:C1855008,OMIM:252011,Orphanet:ORPHA3208|MONDO:MONDO:0013602,MedGen:C3279992,OMIM:614165|MONDO:MONDO:0015356,MedGen:C0027672,Orphanet:ORPHA140162,SNOMED_CT:699346009;CLNHGVS=NC_000005.10:g.236548G>T;CLNREVSTAT=criteria_provided,_multiple_submitters,_no_conflicts;CLNSIG=Uncertain_significance;CLNVC=single_nucleotide_variant;CLNVCSO=SO:0001483;GENEINFO=SDHA:6389;MC=SO:0001583|missense_variant;ORIGIN=1;RS=373021394;Pangolin=ENSG00000073578.17|-4:0.0|48:-0.0ENSG00000286001.1|-4:0.0|48:-0.0
chr5	236549	539656	T	C	.	.	AF_EXAC=1e-05;ALLELEID=521402;CLNDN=Mitochondrial_complex_II_deficiency|Paragangliomas_5;CLNDISDB=MONDO:MONDO:0009641,MedGen:C1855008,OMIM:252011,Orphanet:ORPHA3208|MONDO:MONDO:0013602,MedGen:C3279992,OMIM:614165;CLNHGVS=NC_000005.10:g.236549T>C;CLNREVSTAT=criteria_provided,_single_submitter;CLNSIG=Uncertain_significance;CLNVC=single_nucleotide_variant;CLNVCSO=SO:0001483;GENEINFO=SDHA:6389;MC=SO:0001583|missense_variant;ORIGIN=1;RS=767452676;Pangolin=ENSG00000073578.17|47:0.0|50:-0.0ENSG00000286001.1|47:0.0|50:-0.0
chr5	236560	949094	C	A	.	.	ALLELEID=924053;CLNDN=Mitochondrial_complex_II_deficiency|Paragangliomas_5;CLNDISDB=MONDO:MONDO:0009641,MedGen:C1855008,OMIM:252011,Orphanet:ORPHA3208|MONDO:MONDO:0013602,MedGen:C3279992,OMIM:614165;CLNHGVS=NC_000005.10:g.236560C>A;CLNREVSTAT=criteria_provided,_single_submitter;CLNSIG=Uncertain_significance;CLNVC=single_nucleotide_variant;CLNVCSO=SO:0001483;GENEINFO=SDHA:6389;MC=SO:0001819|synonymous_variant;ORIGIN=1;Pangolin=ENSG00000073578.17|-3:0.0|39:-0.01ENSG00000286001.1|-3:0.0|39:-0.01
chr5	236560	239644	C	T	.	.	AF_EXAC=1e-05;ALLELEID=239833;CLNDN=Mitochondrial_complex_II_deficiency|Paragangliomas_5|Hereditary_cancer-predisposing_syndrome;CLNDISDB=MONDO:MONDO:0009641,MedGen:C1855008,OMIM:252011,Orphanet:ORPHA3208|MONDO:MONDO:0013602,MedGen:C3279992,OMIM:614165|MONDO:MONDO:0015356,MedGen:C0027672,Orphanet:ORPHA140162,SNOMED_CT:699346009;CLNHGVS=NC_000005.10:g.236560C>T;CLNREVSTAT=criteria_provided,_multiple_submitters,_no_conflicts;CLNSIG=Uncertain_significance;CLNVC=single_nucleotide_variant;CLNVCSO=SO:0001483;GENEINFO=SDHA:6389;MC=SO:0001583|missense_variant;ORIGIN=1;RS=752461029;Pangolin=ENSG00000073578.17|36:0.0|39:-0.0ENSG00000286001.1|36:0.0|39:-0.0
chr5	236561	698244	G	A	.	.	AF_EXAC=0.01602;ALLELEID=686745;CLNDN=Mitochondrial_complex_II_deficiency|Paragangliomas_5|Hereditary_cancer-predisposing_syndrome;CLNDISDB=MONDO:MONDO:0009641,MedGen:C1855008,OMIM:252011,Orphanet:ORPHA3208|MONDO:MONDO:0013602,MedGen:C3279992,OMIM:614165|MONDO:MONDO:0015356,MedGen:C0027672,Orphanet:ORPHA140162,SNOMED_CT:699346009;CLNHGVS=NC_000005.10:g.236561G>A;CLNREVSTAT=criteria_provided,_conflicting_interpretations;CLNSIG=Conflicting_interpretations_of_pathogenicity;CLNSIGCONF=Benign(1),Uncertain_significance(1);CLNVC=single_nucleotide_variant;CLNVCSO=SO:0001483;GENEINFO=SDHA:6389;MC=SO:0001583|missense_variant;ORIGIN=1;RS=138277996;Pangolin=ENSG00000073578.17|2:0.0|38:-0.0ENSG00000286001.1|2:0.0|38:-0.0
chr5	236563	472328	G	T	.	.	ALLELEID=455099;CLNDN=Mitochondrial_complex_II_deficiency|Paragangliomas_5;CLNDISDB=MONDO:MONDO:0009641,MedGen:C1855008,OMIM:252011,Orphanet:ORPHA3208|MONDO:MONDO:0013602,MedGen:C3279992,OMIM:614165;CLNHGVS=NC_000005.10:g.236563G>T;CLNREVSTAT=criteria_provided,_single_submitter;CLNSIG=Uncertain_significance;CLNVC=single_nucleotide_variant;CLNVCSO=SO:0001483;GENEINFO=SDHA:6389;MC=SO:0001583|missense_variant;ORIGIN=1;RS=111387770;Pangolin=ENSG00000073578.17|-6:0.0|36:-0.0ENSG00000286001.1|-6:0.0|36:-0.0
chr5	236570	392794	C	A	.	.	ALLELEID=368146;CLNDN=not_provided;CLNDISDB=MedGen:CN517202;CLNHGVS=NC_000005.10:g.236570C>A;CLNREVSTAT=criteria_provided,_single_submitter;CLNSIG=Uncertain_significance;CLNVC=single_nucleotide_variant;CLNVCSO=SO:0001483;GENEINFO=SDHA:6389;MC=SO:0001583|missense_variant;ORIGIN=1;RS=1057524636;Pangolin=ENSG00000073578.17|29:0.0|26:-0.0ENSG00000286001.1|29:0.0|26:-0.0
chr5	236570	1055396	C	T	.	.	ALLELEID=1043561;CLNDN=Mitochondrial_complex_II_deficiency|Paragangliomas_5;CLNDISDB=MONDO:MONDO:0009641,MedGen:C1855008,OMIM:252011,Orphanet:ORPHA3208|MONDO:MONDO:0013602,MedGen:C3279992,OMIM:614165;CLNHGVS=NC_000005.10:g.236570C>T;CLNREVSTAT=criteria_provided,_single_submitter;CLNSIG=Uncertain_significance;CLNVC=single_nucleotide_variant;CLNVCSO=SO:0001483;GENEINFO=SDHA:6389;MC=SO:0001583|missense_variant;ORIGIN=1;Pangolin=ENSG00000073578.17|24:0.0|29:-0.0ENSG00000286001.1|24:0.0|29:-0.0
chr5	236575	999188	A	C	.	.	ALLELEID=990927;CLNDN=Mitochondrial_complex_II_deficiency|Paragangliomas_5;CLNDISDB=MONDO:MONDO:0009641,MedGen:C1855008,OMIM:252011,Orphanet:ORPHA3208|MONDO:MONDO:0013602,MedGen:C3279992,OMIM:614165;CLNHGVS=NC_000005.10:g.236575A>C;CLNREVSTAT=criteria_provided,_single_submitter;CLNSIG=Uncertain_significance;CLNVC=single_nucleotide_variant;CLNVCSO=SO:0001483;GENEINFO=SDHA:6389;MC=SO:0001583|missense_variant;ORIGIN=1;Pangolin=ENSG00000073578.17|24:0.0|24:-0.0ENSG00000286001.1|24:0.0|24:-0.0
chr5	236576	655805	G	A	.	.	ALLELEID=633899;CLNDN=Mitochondrial_complex_II_deficiency|Paragangliomas_5|Hereditary_cancer-predisposing_syndrome;CLNDISDB=MONDO:MONDO:0009641,MedGen:C1855008,OMIM:252011,Orphanet:ORPHA3208|MONDO:MONDO:0013602,MedGen:C3279992,OMIM:614165|MONDO:MONDO:0015356,MedGen:C0027672,Orphanet:ORPHA140162,SNOMED_CT:699346009;CLNHGVS=NC_000005.10:g.236576G>A;CLNREVSTAT=criteria_provided,_multiple_submitters,_no_conflicts;CLNSIG=Uncertain_significance;CLNVC=single_nucleotide_variant;CLNVCSO=SO:0001483;GENEINFO=SDHA:6389;MC=SO:0001583|missense_variant;ORIGIN=1;RS=1241820374;Pangolin=ENSG00000073578.17|23:0.0|-32:-0.0ENSG00000286001.1|23:0.0|-32:-0.0
chr5	236578	957220	A	G	.	.	ALLELEID=944605;CLNDN=Mitochondrial_complex_II_deficiency|Paragangliomas_5;CLNDISDB=MONDO:MONDO:0009641,MedGen:C1855008,OMIM:252011,Orphanet:ORPHA3208|MONDO:MONDO:0013602,MedGen:C3279992,OMIM:614165;CLNHGVS=NC_000005.10:g.236578A>G;CLNREVSTAT=criteria_provided,_single_submitter;CLNSIG=Uncertain_significance;CLNVC=single_nucleotide_variant;CLNVCSO=SO:0001483;GENEINFO=SDHA:6389;MC=SO:0001583|missense_variant;ORIGIN=1;Pangolin=ENSG00000073578.17|18:0.0|21:-0.0ENSG00000286001.1|18:0.0|21:-0.0
chr5	236580	838091	C	G	.	.	ALLELEID=830820;CLNDN=Mitochondrial_complex_II_deficiency|Paragangliomas_5;CLNDISDB=MONDO:MONDO:0009641,MedGen:C1855008,OMIM:252011,Orphanet:ORPHA3208|MONDO:MONDO:0013602,MedGen:C3279992,OMIM:614165;CLNHGVS=NC_000005.10:g.236580C>G;CLNREVSTAT=criteria_provided,_single_submitter;CLNSIG=Uncertain_significance;CLNVC=single_nucleotide_variant;CLNVCSO=SO:0001483;GENEINFO=SDHA:6389;MC=SO:0001583|missense_variant;ORIGIN=1;Pangolin=ENSG00000073578.17|16:0.0|19:-0.0ENSG00000286001.1|16:0.0|19:-0.0
chr5	236580	224956	C	T	.	.	AF_ESP=0.00238;AF_EXAC=0.0022;AF_TGP=0.0008;ALLELEID=226825;CLNDN=Mitochondrial_complex_II_deficiency|Leigh_syndrome|Paragangliomas_5|Hereditary_cancer-predisposing_syndrome|Hereditary_Paraganglioma-Pheochromocytoma_Syndromes|not_specified;CLNDISDB=MONDO:MONDO:0009641,MedGen:C1855008,OMIM:252011,Orphanet:ORPHA3208|MONDO:MONDO:0009723,MedGen:C0023264,OMIM:256000,Orphanet:ORPHA506,SNOMED_CT:29570005|MONDO:MONDO:0013602,MedGen:C3279992,OMIM:614165|MONDO:MONDO:0015356,MedGen:C0027672,Orphanet:ORPHA140162,SNOMED_CT:699346009|MONDO:MONDO:0017366,MedGen:C1708353,Orphanet:ORPHA29072|MedGen:CN169374;CLNHGVS=NC_000005.10:g.236580C>T;CLNREVSTAT=criteria_provided,_conflicting_interpretations;CLNSIG=Conflicting_interpretations_of_pathogenicity;CLNSIGCONF=Benign(3),Likely_benign(1),Uncertain_significance(2);CLNVC=single_nucleotide_variant;CLNVCSO=SO:0001483;CLNVI=Illumina_Clinical_Services_Laboratory,Illumina:703005;GENEINFO=SDHA:6389;MC=SO:0001819|synonymous_variant;ORIGIN=1;RS=34779890;Pangolin=ENSG00000073578.17|19:0.0|19:-0.0ENSG00000286001.1|19:0.0|19:-0.0
chr5	236581	371838	G	A	.	.	AF_EXAC=0.00091;AF_TGP=0.0006;ALLELEID=358797;CLNDN=Mitochondrial_complex_II_deficiency|Paragangliomas_5|Hereditary_cancer-predisposing_syndrome;CLNDISDB=MONDO:MONDO:0009641,MedGen:C1855008,OMIM:252011,Orphanet:ORPHA3208|MONDO:MONDO:0013602,MedGen:C3279992,OMIM:614165|MONDO:MONDO:0015356,MedGen:C0027672,Orphanet:ORPHA140162,SNOMED_CT:699346009;CLNHGVS=NC_000005.10:g.236581G>A;CLNREVSTAT=criteria_provided,_conflicting_interpretations;CLNSIG=Conflicting_interpretations_of_pathogenicity;CLNSIGCONF=Likely_benign(1),Uncertain_significance(2);CLNVC=single_nucleotide_variant;CLNVCSO=SO:0001483;GENEINFO=SDHA:6389;MC=SO:0001583|missense_variant;ORIGIN=1;RS=143798161;Pangolin=ENSG00000073578.17|18:0.0|18:-0.0ENSG00000286001.1|18:0.0|18:-0.0
chr5	236585	576286	A	C	.	.	ALLELEID=563133;CLNDN=Mitochondrial_complex_II_deficiency|Paragangliomas_5;CLNDISDB=MONDO:MONDO:0009641,MedGen:C1855008,OMIM:252011,Orphanet:ORPHA3208|MONDO:MONDO:0013602,MedGen:C3279992,OMIM:614165;CLNHGVS=NC_000005.10:g.236585A>C;CLNREVSTAT=criteria_provided,_single_submitter;CLNSIG=Uncertain_significance;CLNVC=single_nucleotide_variant;CLNVCSO=SO:0001483;GENEINFO=SDHA:6389;MC=SO:0001583|missense_variant;ORIGIN=1;RS=1560998495;Pangolin=ENSG00000073578.17|11:0.0|14:-0.0ENSG00000286001.1|11:0.0|14:-0.0
chr5	236590	239646	T	C	.	.	AF_EXAC=2e-05;ALLELEID=239835;CLNDN=Mitochondrial_complex_II_deficiency|Paragangliomas_5;CLNDISDB=MONDO:MONDO:0009641,MedGen:C1855008,OMIM:252011,Orphanet:ORPHA3208|MONDO:MONDO:0013602,MedGen:C3279992,OMIM:614165;CLNHGVS=NC_000005.10:g.236590T>C;CLNREVSTAT=criteria_provided,_multiple_submitters,_no_conflicts;CLNSIG=Uncertain_significance;CLNVC=single_nucleotide_variant;CLNVCSO=SO:0001483;GENEINFO=SDHA:6389;MC=SO:0001583|missense_variant;ORIGIN=1;RS=781747137;Pangolin=ENSG00000073578.17|9:0.0|4:-0.0ENSG00000286001.1|9:0.0|4:-0.0
chr5	236591	819167	G	A	.	.	ALLELEID=808634;CLNDN=Mitochondrial_complex_II_deficiency|Paragangliomas_5|Hereditary_cancer-predisposing_syndrome;CLNDISDB=MONDO:MONDO:0009641,MedGen:C1855008,OMIM:252011,Orphanet:ORPHA3208|MONDO:MONDO:0013602,MedGen:C3279992,OMIM:614165|MONDO:MONDO:0015356,MedGen:C0027672,Orphanet:ORPHA140162,SNOMED_CT:699346009;CLNHGVS=NC_000005.10:g.236591G>A;CLNREVSTAT=criteria_provided,_multiple_submitters,_no_conflicts;CLNSIG=Uncertain_significance;CLNVC=single_nucleotide_variant;CLNVCSO=SO:0001483;GENEINFO=SDHA:6389;MC=SO:0001583|missense_variant;ORIGIN=1;RS=748567636;Pangolin=ENSG00000073578.17|8:0.0|5:-0.0ENSG00000286001.1|8:0.0|5:-0.0
chr5	236591	539640	G	C	.	.	ALLELEID=521412;CLNDN=Mitochondrial_complex_II_deficiency|Paragangliomas_5;CLNDISDB=MONDO:MONDO:0009641,MedGen:C1855008,OMIM:252011,Orphanet:ORPHA3208|MONDO:MONDO:0013602,MedGen:C3279992,OMIM:614165;CLNHGVS=NC_000005.10:g.236591G>C;CLNREVSTAT=criteria_provided,_single_submitter;CLNSIG=Uncertain_significance;CLNVC=single_nucleotide_variant;CLNVCSO=SO:0001483;GENEINFO=SDHA:6389;MC=SO:0001583|missense_variant;ORIGIN=1;RS=748567636;Pangolin=ENSG00000073578.17|8:0.0|5:-0.0ENSG00000286001.1|8:0.0|5:-0.0
chr5	236595	863494	G	C	.	.	ALLELEID=830821;CLNDN=Mitochondrial_complex_II_deficiency|Paragangliomas_5;CLNDISDB=MONDO:MONDO:0009641,MedGen:C1855008,OMIM:252011,Orphanet:ORPHA3208|MONDO:MONDO:0013602,MedGen:C3279992,OMIM:614165;CLNHGVS=NC_000005.10:g.236595G>C;CLNREVSTAT=criteria_provided,_single_submitter;CLNSIG=Uncertain_significance;CLNVC=single_nucleotide_variant;CLNVCSO=SO:0001483;GENEINFO=SDHA:6389;MC=SO:0001583|missense_variant;ORIGIN=1;Pangolin=ENSG00000073578.17|4:0.0|-1:-0.0ENSG00000286001.1|4:0.0|-1:-0.0
chr5	236595	472332	G	T	.	.	ALLELEID=455564;CLNDN=Mitochondrial_complex_II_deficiency|Paragangliomas_5;CLNDISDB=MONDO:MONDO:0009641,MedGen:C1855008,OMIM:252011,Orphanet:ORPHA3208|MONDO:MONDO:0013602,MedGen:C3279992,OMIM:614165;CLNHGVS=NC_000005.10:g.236595G>T;CLNREVSTAT=criteria_provided,_single_submitter;CLNSIG=Uncertain_significance;CLNVC=single_nucleotide_variant;CLNVCSO=SO:0001483;GENEINFO=SDHA:6389;MC=SO:0001583|missense_variant;ORIGIN=1;RS=377415114;Pangolin=ENSG00000073578.17|4:0.0|1:-0.0ENSG00000286001.1|4:0.0|1:-0.0
chr5	236596	412339	C	T	.	.	AF_EXAC=1e-05;ALLELEID=395262;CLNDN=Mitochondrial_complex_II_deficiency|Paragangliomas_5|Hereditary_cancer-predisposing_syndrome;CLNDISDB=MONDO:MONDO:0009641,MedGen:C1855008,OMIM:252011,Orphanet:ORPHA3208|MONDO:MONDO:0013602,MedGen:C3279992,OMIM:614165|MONDO:MONDO:0015356,MedGen:C0027672,Orphanet:ORPHA140162,SNOMED_CT:699346009;CLNHGVS=NC_000005.10:g.236596C>T;CLNREVSTAT=criteria_provided,_multiple_submitters,_no_conflicts;CLNSIG=Uncertain_significance;CLNVC=single_nucleotide_variant;CLNVCSO=SO:0001483;GENEINFO=SDHA:6389;MC=SO:0001583|missense_variant;ORIGIN=1;RS=770506764;Pangolin=ENSG00000073578.17|-2:0.12|3:-0.01ENSG00000286001.1|-2:0.12|3:-0.01
chr5	236597	539654	C	A	.	.	ALLELEID=521528;CLNDN=Mitochondrial_complex_II_deficiency|Paragangliomas_5;CLNDISDB=MONDO:MONDO:0009641,MedGen:C1855008,OMIM:252011,Orphanet:ORPHA3208|MONDO:MONDO:0013602,MedGen:C3279992,OMIM:614165;CLNHGVS=NC_000005.10:g.236597C>A;CLNREVSTAT=criteria_provided,_single_submitter;CLNSIG=Uncertain_significance;CLNVC=single_nucleotide_variant;CLNVCSO=SO:0001483;GENEINFO=SDHA:6389;MC=SO:0001583|missense_variant;ORIGIN=1;RS=146990772;Pangolin=ENSG00000073578.17|2:0.0|-1:-0.0ENSG00000286001.1|2:0.0|-1:-0.0
chr5	236597	574308	C	T	.	.	AF_ESP=8e-05;AF_EXAC=2e-05;ALLELEID=560432;CLNDN=Mitochondrial_complex_II_deficiency|Paragangliomas_5|not_provided;CLNDISDB=MONDO:MONDO:0009641,MedGen:C1855008,OMIM:252011,Orphanet:ORPHA3208|MONDO:MONDO:0013602,MedGen:C3279992,OMIM:614165|MedGen:CN517202;CLNHGVS=NC_000005.10:g.236597C>T;CLNREVSTAT=criteria_provided,_multiple_submitters,_no_conflicts;CLNSIG=Uncertain_significance;CLNVC=single_nucleotide_variant;CLNVCSO=SO:0001483;GENEINFO=SDHA:6389;MC=SO:0001583|missense_variant;ORIGIN=1;RS=146990772;Pangolin=ENSG00000073578.17|2:0.0|-1:-0.0ENSG00000286001.1|2:0.0|-1:-0.0
chr5	236603	539634	A	G	.	.	ALLELEID=521726;CLNDN=Mitochondrial_complex_II_deficiency|Paragangliomas_5;CLNDISDB=MONDO:MONDO:0009641,MedGen:C1855008,OMIM:252011,Orphanet:ORPHA3208|MONDO:MONDO:0013602,MedGen:C3279992,OMIM:614165;CLNHGVS=NC_000005.10:g.236603A>G;CLNREVSTAT=criteria_provided,_single_submitter;CLNSIG=Uncertain_significance;CLNVC=single_nucleotide_variant;CLNVCSO=SO:0001483;GENEINFO=SDHA:6389;MC=SO:0001627|intron_variant;ORIGIN=1;RS=1553999798;Pangolin=ENSG00000073578.17|0:0.0|-4:-0.01ENSG00000286001.1|0:0.0|-4:-0.01
chr5	236615	371842	A	G	.	.	AF_EXAC=2e-05;ALLELEID=358798;CLNDN=Paragangliomas_5;CLNDISDB=MONDO:MONDO:0013602,MedGen:C3279992,OMIM:614165;CLNHGVS=NC_000005.10:g.236615A>G;CLNREVSTAT=criteria_provided,_single_submitter;CLNSIG=Uncertain_significance;CLNVC=single_nucleotide_variant;CLNVCSO=SO:0001483;GENEINFO=SDHA:6389;MC=SO:0001627|intron_variant;ORIGIN=0;RS=753631065;Pangolin=ENSG00000073578.17|-19:0.0|-16:-0.0ENSG00000286001.1|-19:0.0|-16:-0.0
chr5	240355	939107	T	C	.	.	ALLELEID=940002;CLNDN=Mitochondrial_complex_II_deficiency|Paragangliomas_5;CLNDISDB=MONDO:MONDO:0009641,MedGen:C1855008,OMIM:252011,Orphanet:ORPHA3208|MONDO:MONDO:0013602,MedGen:C3279992,OMIM:614165;CLNHGVS=NC_000005.10:g.240355T>C;CLNREVSTAT=criteria_provided,_single_submitter;CLNSIG=Uncertain_significance;CLNVC=single_nucleotide_variant;CLNVCSO=SO:0001483;GENEINFO=SDHA:6389;MC=SO:0001627|intron_variant;ORIGIN=1;Pangolin=ENSG00000073578.17|6:0.04|3:-0.01ENSG00000286001.1|6:0.04|3:-0.01
chr5	240363	819212	A	G	.	.	ALLELEID=808635;CLNDN=Mitochondrial_complex_II_deficiency|Paragangliomas_5|Hereditary_cancer-predisposing_syndrome;CLNDISDB=MONDO:MONDO:0009641,MedGen:C1855008,OMIM:252011,Orphanet:ORPHA3208|MONDO:MONDO:0013602,MedGen:C3279992,OMIM:614165|MONDO:MONDO:0015356,MedGen:C0027672,Orphanet:ORPHA140162,SNOMED_CT:699346009;CLNHGVS=NC_000005.10:g.240363A>G;CLNREVSTAT=criteria_provided,_multiple_submitters,_no_conflicts;CLNSIG=Uncertain_significance;CLNVC=single_nucleotide_variant;CLNVCSO=SO:0001483;GENEINFO=SDHA:6389;MC=SO:0001583|missense_variant;ORIGIN=1;RS=1579417444;Pangolin=ENSG00000073578.17|-2:0.01|-2:-0.0ENSG00000286001.1|-2:0.01|-2:-0.0
chr5	240370	949428	C	A	.	.	ALLELEID=924054;CLNDN=Mitochondrial_complex_II_deficiency|Paragangliomas_5;CLNDISDB=MONDO:MONDO:0009641,MedGen:C1855008,OMIM:252011,Orphanet:ORPHA3208|MONDO:MONDO:0013602,MedGen:C3279992,OMIM:614165;CLNHGVS=NC_000005.10:g.240370C>A;CLNREVSTAT=criteria_provided,_single_submitter;CLNSIG=Uncertain_significance;CLNVC=single_nucleotide_variant;CLNVCSO=SO:0001483;GENEINFO=SDHA:6389;MC=SO:0001583|missense_variant;ORIGIN=1;Pangolin=ENSG00000073578.17|-9:0.01|-12:-0.0ENSG00000286001.1|-9:0.01|-12:-0.0
chr5	240370	819237	C	T	.	.	ALLELEID=808636;CLNDN=Hereditary_cancer-predisposing_syndrome;CLNDISDB=MONDO:MONDO:0015356,MedGen:C0027672,Orphanet:ORPHA140162,SNOMED_CT:699346009;CLNHGVS=NC_000005.10:g.240370C>T;CLNREVSTAT=criteria_provided,_single_submitter;CLNSIG=Uncertain_significance;CLNVC=single_nucleotide_variant;CLNVCSO=SO:0001483;GENEINFO=SDHA:6389;MC=SO:0001583|missense_variant;ORIGIN=1;RS=759661610;Pangolin=ENSG00000073578.17|-9:0.0|-12:-0.0ENSG00000286001.1|-9:0.0|-12:-0.0
chr5	240375	472333	A	G	.	.	ALLELEID=455817;CLNDN=Mitochondrial_complex_II_deficiency|Paragangliomas_5;CLNDISDB=MONDO:MONDO:0009641,MedGen:C1855008,OMIM:252011,Orphanet:ORPHA3208|MONDO:MONDO:0013602,MedGen:C3279992,OMIM:614165;CLNHGVS=NC_000005.10:g.240375A>G;CLNREVSTAT=criteria_provided,_single_submitter;CLNSIG=Uncertain_significance;CLNVC=single_nucleotide_variant;CLNVCSO=SO:0001483;GENEINFO=SDHA:6389;MC=SO:0001583|missense_variant;ORIGIN=1;RS=1224049828;Pangolin=ENSG00000073578.17|1:0.0|-14:-0.01ENSG00000286001.1|1:0.0|-14:-0.01
chr5	240378	1043070	A	G	.	.	ALLELEID=1026598;CLNDN=Mitochondrial_complex_II_deficiency|Paragangliomas_5;CLNDISDB=MONDO:MONDO:0009641,MedGen:C1855008,OMIM:252011,Orphanet:ORPHA3208|MONDO:MONDO:0013602,MedGen:C3279992,OMIM:614165;CLNHGVS=NC_000005.10:g.240378A>G;CLNREVSTAT=criteria_provided,_single_submitter;CLNSIG=Uncertain_significance;CLNVC=single_nucleotide_variant;CLNVCSO=SO:0001483;GENEINFO=SDHA:6389;MC=SO:0001583|missense_variant;ORIGIN=1;Pangolin=ENSG00000073578.17|-17:0.0|-36:-0.01ENSG00000286001.1|-17:0.0|-36:-0.01
chr5	240381	412344	C	A	.	.	ALLELEID=395056;CLNDN=Mitochondrial_complex_II_deficiency|Paragangliomas_5;CLNDISDB=MONDO:MONDO:0009641,MedGen:C1855008,OMIM:252011,Orphanet:ORPHA3208|MONDO:MONDO:0013602,MedGen:C3279992,OMIM:614165;CLNHGVS=NC_000005.10:g.240381C>A;CLNREVSTAT=criteria_provided,_single_submitter;CLNSIG=Uncertain_significance;CLNVC=single_nucleotide_variant;CLNVCSO=SO:0001483;GENEINFO=SDHA:6389;MC=SO:0001583|missense_variant;ORIGIN=1;RS=1060503706;Pangolin=ENSG00000073578.17|-20:0.0|-23:-0.0ENSG00000286001.1|-20:0.0|-23:-0.0
chr5	240381	472334	C	T	.	.	ALLELEID=455565;CLNDN=Mitochondrial_complex_II_deficiency|Paragangliomas_5;CLNDISDB=MONDO:MONDO:0009641,MedGen:C1855008,OMIM:252011,Orphanet:ORPHA3208|MONDO:MONDO:0013602,MedGen:C3279992,OMIM:614165;CLNHGVS=NC_000005.10:g.240381C>T;CLNREVSTAT=criteria_provided,_single_submitter;CLNSIG=Uncertain_significance;CLNVC=single_nucleotide_variant;CLNVCSO=SO:0001483;GENEINFO=SDHA:6389;MC=SO:0001583|missense_variant;ORIGIN=1;RS=1060503706;Pangolin=ENSG00000073578.17|-20:0.01|-23:-0.01ENSG00000286001.1|-20:0.01|-23:-0.01
chr5	240382	819264	C	T	.	.	ALLELEID=808637;CLNDN=Hereditary_cancer-predisposing_syndrome;CLNDISDB=MONDO:MONDO:0015356,MedGen:C0027672,Orphanet:ORPHA140162,SNOMED_CT:699346009;CLNHGVS=NC_000005.10:g.240382C>T;CLNREVSTAT=criteria_provided,_single_submitter;CLNSIG=Uncertain_significance;CLNVC=single_nucleotide_variant;CLNVCSO=SO:0001483;GENEINFO=SDHA:6389;MC=SO:0001583|missense_variant;ORIGIN=1;RS=1579417528;Pangolin=ENSG00000073578.17|-21:0.0|-21:-0.0ENSG00000286001.1|-21:0.0|-21:-0.0
chr5	240387	412393	G	A	.	.	AF_ESP=8e-05;AF_EXAC=1e-05;ALLELEID=395527;CLNDN=Mitochondrial_complex_II_deficiency|Leigh_syndrome|Paragangliomas_5|Hereditary_cancer-predisposing_syndrome;CLNDISDB=MONDO:MONDO:0009641,MedGen:C1855008,OMIM:252011,Orphanet:ORPHA3208|MONDO:MONDO:0009723,MedGen:C0023264,OMIM:256000,Orphanet:ORPHA506,SNOMED_CT:29570005|MONDO:MONDO:0013602,MedGen:C3279992,OMIM:614165|MONDO:MONDO:0015356,MedGen:C0027672,Orphanet:ORPHA140162,SNOMED_CT:699346009;CLNHGVS=NC_000005.10:g.240387G>A;CLNREVSTAT=criteria_provided,_multiple_submitters,_no_conflicts;CLNSIG=Uncertain_significance;CLNVC=single_nucleotide_variant;CLNVCSO=SO:0001483;GENEINFO=SDHA:6389;MC=SO:0001583|missense_variant;ORIGIN=5;RS=369100772;Pangolin=ENSG00000073578.17|-26:0.0|-29:-0.0ENSG00000286001.1|-26:0.0|-29:-0.0
chr5	240387	936486	G	T	.	.	ALLELEID=932894;CLNDN=Mitochondrial_complex_II_deficiency|Paragangliomas_5;CLNDISDB=MONDO:MONDO:0009641,MedGen:C1855008,OMIM:252011,Orphanet:ORPHA3208|MONDO:MONDO:0013602,MedGen:C3279992,OMIM:614165;CLNHGVS=NC_000005.10:g.240387G>T;CLNREVSTAT=criteria_provided,_single_submitter;CLNSIG=Uncertain_significance;CLNVC=single_nucleotide_variant;CLNVCSO=SO:0001483;GENEINFO=SDHA:6389;MC=SO:0001583|missense_variant;ORIGIN=1;Pangolin=ENSG00000073578.17|-45:0.0|-26:-0.0ENSG00000286001.1|-45:0.0|-26:-0.0
chr5	240388	854586	C	T	.	.	ALLELEID=830822;CLNDN=Mitochondrial_complex_II_deficiency|Paragangliomas_5;CLNDISDB=MONDO:MONDO:0009641,MedGen:C1855008,OMIM:252011,Orphanet:ORPHA3208|MONDO:MONDO:0013602,MedGen:C3279992,OMIM:614165;CLNHGVS=NC_000005.10:g.240388C>T;CLNREVSTAT=criteria_provided,_single_submitter;CLNSIG=Uncertain_significance;CLNVC=single_nucleotide_variant;CLNVCSO=SO:0001483;GENEINFO=SDHA:6389;MC=SO:0001583|missense_variant;ORIGIN=1;Pangolin=ENSG00000073578.17|-30:0.0|-27:-0.0ENSG00000286001.1|-30:0.0|-27:-0.0
chr5	240396	952523	G	A	.	.	ALLELEID=924055;CLNDN=Mitochondrial_complex_II_deficiency|Paragangliomas_5;CLNDISDB=MONDO:MONDO:0009641,MedGen:C1855008,OMIM:252011,Orphanet:ORPHA3208|MONDO:MONDO:0013602,MedGen:C3279992,OMIM:614165;CLNHGVS=NC_000005.10:g.240396G>A;CLNREVSTAT=criteria_provided,_single_submitter;CLNSIG=Uncertain_significance;CLNVC=single_nucleotide_variant;CLNVCSO=SO:0001483;GENEINFO=SDHA:6389;MC=SO:0001583|missense_variant;ORIGIN=1;Pangolin=ENSG00000073578.17|-35:0.0|-38:-0.0ENSG00000286001.1|-35:0.0|-38:-0.0
chr5	240396	472289	G	T	.	.	AF_EXAC=1e-05;ALLELEID=454955;CLNDN=SDHA-Related_Disorders|Mitochondrial_complex_II_deficiency|Paragangliomas_5|Hereditary_cancer-predisposing_syndrome|not_provided;CLNDISDB=.|MONDO:MONDO:0009641,MedGen:C1855008,OMIM:252011,Orphanet:ORPHA3208|MONDO:MONDO:0013602,MedGen:C3279992,OMIM:614165|MONDO:MONDO:0015356,MedGen:C0027672,Orphanet:ORPHA140162,SNOMED_CT:699346009|MedGen:CN517202;CLNHGVS=NC_000005.10:g.240396G>T;CLNREVSTAT=criteria_provided,_conflicting_interpretations;CLNSIG=Conflicting_interpretations_of_pathogenicity;CLNSIGCONF=Pathogenic(3),Uncertain_significance(1);CLNVC=single_nucleotide_variant;CLNVCSO=SO:0001483;CLNVI=Illumina_Clinical_Services_Laboratory,Illumina:1314354;GENEINFO=SDHA:6389;MC=SO:0001587|nonsense;ORIGIN=1;RS=778207102;Pangolin=ENSG00000073578.17|29:0.0|-38:-0.07ENSG00000286001.1|29:0.0|-38:-0.07
chr5	240397	539639	A	C	.	.	AF_EXAC=1e-05;ALLELEID=521732;CLNDN=Mitochondrial_complex_II_deficiency|Paragangliomas_5;CLNDISDB=MONDO:MONDO:0009641,MedGen:C1855008,OMIM:252011,Orphanet:ORPHA3208|MONDO:MONDO:0013602,MedGen:C3279992,OMIM:614165;CLNHGVS=NC_000005.10:g.240397A>C;CLNREVSTAT=criteria_provided,_single_submitter;CLNSIG=Uncertain_significance;CLNVC=single_nucleotide_variant;CLNVCSO=SO:0001483;GENEINFO=SDHA:6389;MC=SO:0001583|missense_variant;ORIGIN=1;RS=754324916;Pangolin=ENSG00000073578.17|49:0.0|-36:-0.01ENSG00000286001.1|49:0.0|-36:-0.01
chr5	240397	640767	A	G	.	.	ALLELEID=633900;CLNDN=Mitochondrial_complex_II_deficiency|Paragangliomas_5|Hereditary_cancer-predisposing_syndrome;CLNDISDB=MONDO:MONDO:0009641,MedGen:C1855008,OMIM:252011,Orphanet:ORPHA3208|MONDO:MONDO:0013602,MedGen:C3279992,OMIM:614165|MONDO:MONDO:0015356,MedGen:C0027672,Orphanet:ORPHA140162,SNOMED_CT:699346009;CLNHGVS=NC_000005.10:g.240397A>G;CLNREVSTAT=criteria_provided,_multiple_submitters,_no_conflicts;CLNSIG=Uncertain_significance;CLNVC=single_nucleotide_variant;CLNVCSO=SO:0001483;GENEINFO=SDHA:6389;MC=SO:0001583|missense_variant;ORIGIN=1;RS=754324916;Pangolin=ENSG00000073578.17|-39:0.0|-36:-0.01ENSG00000286001.1|-39:0.0|-36:-0.01
chr5	240402	646825	G	T	.	.	ALLELEID=633901;CLNDN=Mitochondrial_complex_II_deficiency|Paragangliomas_5;CLNDISDB=MONDO:MONDO:0009641,MedGen:C1855008,OMIM:252011,Orphanet:ORPHA3208|MONDO:MONDO:0013602,MedGen:C3279992,OMIM:614165;CLNHGVS=NC_000005.10:g.240402G>T;CLNREVSTAT=criteria_provided,_single_submitter;CLNSIG=Uncertain_significance;CLNVC=single_nucleotide_variant;CLNVCSO=SO:0001483;GENEINFO=SDHA:6389;MC=SO:0001583|missense_variant;ORIGIN=1;RS=1579417619;Pangolin=ENSG00000073578.17|-41:0.0|-44:-0.0ENSG00000286001.1|-41:0.0|-44:-0.0
chr5	240405	643461	A	G	.	.	ALLELEID=633902;CLNDN=Mitochondrial_complex_II_deficiency|Paragangliomas_5;CLNDISDB=MONDO:MONDO:0009641,MedGen:C1855008,OMIM:252011,Orphanet:ORPHA3208|MONDO:MONDO:0013602,MedGen:C3279992,OMIM:614165;CLNHGVS=NC_000005.10:g.240405A>G;CLNREVSTAT=criteria_provided,_single_submitter;CLNSIG=Uncertain_significance;CLNVC=single_nucleotide_variant;CLNVCSO=SO:0001483;GENEINFO=SDHA:6389;MC=SO:0001583|missense_variant;ORIGIN=1;RS=1579417628;Pangolin=ENSG00000073578.17|-47:0.0|-44:-0.0ENSG00000286001.1|-47:0.0|-44:-0.0
chr5	240406	566486	T	C	.	.	ALLELEID=560434;CLNDN=Mitochondrial_complex_II_deficiency|Paragangliomas_5;CLNDISDB=MONDO:MONDO:0009641,MedGen:C1855008,OMIM:252011,Orphanet:ORPHA3208|MONDO:MONDO:0013602,MedGen:C3279992,OMIM:614165;CLNHGVS=NC_000005.10:g.240406T>C;CLNREVSTAT=criteria_provided,_single_submitter;CLNSIG=Uncertain_significance;CLNVC=single_nucleotide_variant;CLNVCSO=SO:0001483;GENEINFO=SDHA:6389;MC=SO:0001583|missense_variant;ORIGIN=1;RS=1561001630;Pangolin=ENSG00000073578.17|-45:0.0|-45:-0.0ENSG00000286001.1|-45:0.0|-45:-0.0
chr5	240411	1045793	C	A	.	.	ALLELEID=1026599;CLNDN=Mitochondrial_complex_II_deficiency|Paragangliomas_5;CLNDISDB=MONDO:MONDO:0009641,MedGen:C1855008,OMIM:252011,Orphanet:ORPHA3208|MONDO:MONDO:0013602,MedGen:C3279992,OMIM:614165;CLNHGVS=NC_000005.10:g.240411C>A;CLNREVSTAT=criteria_provided,_single_submitter;CLNSIG=Uncertain_significance;CLNVC=single_nucleotide_variant;CLNVCSO=SO:0001483;GENEINFO=SDHA:6389;MC=SO:0001583|missense_variant;ORIGIN=1;Pangolin=ENSG00000073578.17|-50:0.0|14:-0.0ENSG00000286001.1|-50:0.0|14:-0.0
chr5	240416	643260	C	G	.	.	ALLELEID=633903;CLNDN=Mitochondrial_complex_II_deficiency|Paragangliomas_5;CLNDISDB=MONDO:MONDO:0009641,MedGen:C1855008,OMIM:252011,Orphanet:ORPHA3208|MONDO:MONDO:0013602,MedGen:C3279992,OMIM:614165;CLNHGVS=NC_000005.10:g.240416C>G;CLNREVSTAT=criteria_provided,_single_submitter;CLNSIG=Uncertain_significance;CLNVC=single_nucleotide_variant;CLNVCSO=SO:0001483;GENEINFO=SDHA:6389;MC=SO:0001583|missense_variant;ORIGIN=1;RS=1579417658;Pangolin=ENSG00000073578.17|-49:0.0|9:-0.0ENSG00000286001.1|-49:0.0|9:-0.0
chr5	240418	539647	A	G	.	.	AF_EXAC=1e-05;ALLELEID=521140;CLNDN=Mitochondrial_complex_II_deficiency|Paragangliomas_5;CLNDISDB=MONDO:MONDO:0009641,MedGen:C1855008,OMIM:252011,Orphanet:ORPHA3208|MONDO:MONDO:0013602,MedGen:C3279992,OMIM:614165;CLNHGVS=NC_000005.10:g.240418A>G;CLNREVSTAT=criteria_provided,_single_submitter;CLNSIG=Uncertain_significance;CLNVC=single_nucleotide_variant;CLNVCSO=SO:0001483;GENEINFO=SDHA:6389;MC=SO:0001583|missense_variant;ORIGIN=1;RS=745592653;Pangolin=ENSG00000073578.17|1:0.01|7:-0.0ENSG00000286001.1|1:0.01|7:-0.0
chr5	240427	579940	T	G	.	.	ALLELEID=560305;CLNDN=Mitochondrial_complex_II_deficiency|Paragangliomas_5;CLNDISDB=MONDO:MONDO:0009641,MedGen:C1855008,OMIM:252011,Orphanet:ORPHA3208|MONDO:MONDO:0013602,MedGen:C3279992,OMIM:614165;CLNHGVS=NC_000005.10:g.240427T>G;CLNREVSTAT=criteria_provided,_single_submitter;CLNSIG=Uncertain_significance;CLNVC=single_nucleotide_variant;CLNVCSO=SO:0001483;GENEINFO=SDHA:6389;MC=SO:0001583|missense_variant;ORIGIN=1;RS=757932443;Pangolin=ENSG00000073578.17|-2:0.0|49:-0.01ENSG00000286001.1|-2:0.0|49:-0.01
chr5	240433	1043397	A	C	.	.	ALLELEID=1026600;CLNDN=Mitochondrial_complex_II_deficiency|Paragangliomas_5;CLNDISDB=MONDO:MONDO:0009641,MedGen:C1855008,OMIM:252011,Orphanet:ORPHA3208|MONDO:MONDO:0013602,MedGen:C3279992,OMIM:614165;CLNHGVS=NC_000005.10:g.240433A>C;CLNREVSTAT=criteria_provided,_single_submitter;CLNSIG=Uncertain_significance;CLNVC=single_nucleotide_variant;CLNVCSO=SO:0001483;GENEINFO=SDHA:6389;MC=SO:0001583|missense_variant;ORIGIN=1;Pangolin=ENSG00000073578.17|-8:0.0|43:-0.0ENSG00000286001.1|-8:0.0|43:-0.0
chr5	240435	644075	G	A	.	.	ALLELEID=633904;CLNDN=Mitochondrial_complex_II_deficiency|Paragangliomas_5;CLNDISDB=MONDO:MONDO:0009641,MedGen:C1855008,OMIM:252011,Orphanet:ORPHA3208|MONDO:MONDO:0013602,MedGen:C3279992,OMIM:614165;CLNHGVS=NC_000005.10:g.240435G>A;CLNREVSTAT=criteria_provided,_single_submitter;CLNSIG=Uncertain_significance;CLNVC=single_nucleotide_variant;CLNVCSO=SO:0001483;GENEINFO=SDHA:6389;MC=SO:0001583|missense_variant;ORIGIN=1;RS=1579417710;Pangolin=ENSG00000073578.17|2:0.0|41:-0.01ENSG00000286001.1|2:0.0|41:-0.01
chr5	240439	412382	G	A	.	.	ALLELEID=395272;CLNDN=Mitochondrial_complex_II_deficiency|Paragangliomas_5;CLNDISDB=MONDO:MONDO:0009641,MedGen:C1855008,OMIM:252011,Orphanet:ORPHA3208|MONDO:MONDO:0013602,MedGen:C3279992,OMIM:614165;CLNHGVS=NC_000005.10:g.240439G>A;CLNREVSTAT=criteria_provided,_single_submitter;CLNSIG=Uncertain_significance;CLNVC=single_nucleotide_variant;CLNVCSO=SO:0001483;GENEINFO=SDHA:6389;MC=SO:0001583|missense_variant;ORIGIN=1;RS=1060503722;Pangolin=ENSG00000073578.17|37:0.0|1:-0.0ENSG00000286001.1|37:0.0|1:-0.0
chr5	240441	663683	A	G	.	.	ALLELEID=633905;CLNDN=Mitochondrial_complex_II_deficiency|Paragangliomas_5;CLNDISDB=MONDO:MONDO:0009641,MedGen:C1855008,OMIM:252011,Orphanet:ORPHA3208|MONDO:MONDO:0013602,MedGen:C3279992,OMIM:614165;CLNHGVS=NC_000005.10:g.240441A>G;CLNREVSTAT=criteria_provided,_single_submitter;CLNSIG=Uncertain_significance;CLNVC=single_nucleotide_variant;CLNVCSO=SO:0001483;GENEINFO=SDHA:6389;MC=SO:0001583|missense_variant;ORIGIN=1;RS=1561001683;Pangolin=ENSG00000073578.17|35:0.0|35:-0.0ENSG00000286001.1|35:0.0|35:-0.0
chr5	240443	570934	A	G	.	.	ALLELEID=563138;CLNDN=Mitochondrial_complex_II_deficiency|Paragangliomas_5;CLNDISDB=MONDO:MONDO:0009641,MedGen:C1855008,OMIM:252011,Orphanet:ORPHA3208|MONDO:MONDO:0013602,MedGen:C3279992,OMIM:614165;CLNHGVS=NC_000005.10:g.240443A>G;CLNREVSTAT=criteria_provided,_single_submitter;CLNSIG=Uncertain_significance;CLNVC=single_nucleotide_variant;CLNVCSO=SO:0001483;GENEINFO=SDHA:6389;MC=SO:0001583|missense_variant;ORIGIN=1;RS=955444699;Pangolin=ENSG00000073578.17|33:0.0|33:-0.0ENSG00000286001.1|33:0.0|33:-0.0
chr5	240447	539684	A	G	.	.	ALLELEID=521734;CLNDN=Mitochondrial_complex_II_deficiency|Paragangliomas_5;CLNDISDB=MONDO:MONDO:0009641,MedGen:C1855008,OMIM:252011,Orphanet:ORPHA3208|MONDO:MONDO:0013602,MedGen:C3279992,OMIM:614165;CLNHGVS=NC_000005.10:g.240447A>G;CLNREVSTAT=criteria_provided,_single_submitter;CLNSIG=Uncertain_significance;CLNVC=single_nucleotide_variant;CLNVCSO=SO:0001483;GENEINFO=SDHA:6389;MC=SO:0001583|missense_variant;ORIGIN=1;RS=1060503718;Pangolin=ENSG00000073578.17|29:0.0|29:-0.0ENSG00000286001.1|29:0.0|29:-0.0
chr5	240447	412374	A	T	.	.	ALLELEID=394925;CLNDN=Mitochondrial_complex_II_deficiency|Paragangliomas_5;CLNDISDB=MONDO:MONDO:0009641,MedGen:C1855008,OMIM:252011,Orphanet:ORPHA3208|MONDO:MONDO:0013602,MedGen:C3279992,OMIM:614165;CLNHGVS=NC_000005.10:g.240447A>T;CLNREVSTAT=criteria_provided,_single_submitter;CLNSIG=Uncertain_significance;CLNVC=single_nucleotide_variant;CLNVCSO=SO:0001483;GENEINFO=SDHA:6389;MC=SO:0001583|missense_variant;ORIGIN=1;RS=1060503718;Pangolin=ENSG00000073578.17|-1:0.0|29:-0.0ENSG00000286001.1|-1:0.0|29:-0.0
chr5	240450	659056	T	C	.	.	ALLELEID=633906;CLNDN=Mitochondrial_complex_II_deficiency|Paragangliomas_5;CLNDISDB=MONDO:MONDO:0009641,MedGen:C1855008,OMIM:252011,Orphanet:ORPHA3208|MONDO:MONDO:0013602,MedGen:C3279992,OMIM:614165;CLNHGVS=NC_000005.10:g.240450T>C;CLNREVSTAT=criteria_provided,_single_submitter;CLNSIG=Uncertain_significance;CLNVC=single_nucleotide_variant;CLNVCSO=SO:0001483;GENEINFO=SDHA:6389;MC=SO:0001583|missense_variant;ORIGIN=1;RS=1579417769;Pangolin=ENSG00000073578.17|26:0.0|17:-0.0ENSG00000286001.1|26:0.0|17:-0.0
chr5	240451	809726	C	G	.	.	ALLELEID=795689;CLNDN=Mitochondrial_complex_II_deficiency|Paragangliomas_5|not_provided;CLNDISDB=MONDO:MONDO:0009641,MedGen:C1855008,OMIM:252011,Orphanet:ORPHA3208|MONDO:MONDO:0013602,MedGen:C3279992,OMIM:614165|MedGen:CN517202;CLNHGVS=NC_000005.10:g.240451C>G;CLNREVSTAT=criteria_provided,_conflicting_interpretations;CLNSIG=Conflicting_interpretations_of_pathogenicity;CLNSIGCONF=Likely_pathogenic(1),Uncertain_significance(1);CLNVC=single_nucleotide_variant;CLNVCSO=SO:0001483;GENEINFO=SDHA:6389;MC=SO:0001583|missense_variant;ORIGIN=1;RS=397514541;Pangolin=ENSG00000073578.17|25:0.0|25:-0.0ENSG00000286001.1|25:0.0|25:-0.0
chr5	240451	39586	C	T	.	.	ALLELEID=48185;CLNDN=Mitochondrial_complex_II_deficiency|Paragangliomas_5;CLNDISDB=MONDO:MONDO:0009641,MedGen:C1855008,OMIM:252011,Orphanet:ORPHA3208|MONDO:MONDO:0013602,MedGen:C3279992,OMIM:614165;CLNHGVS=NC_000005.10:g.240451C>T;CLNREVSTAT=criteria_provided,_single_submitter;CLNSIG=Uncertain_significance;CLNVC=single_nucleotide_variant;CLNVCSO=SO:0001483;CLNVI=OMIM_Allelic_Variant:600857.0007;GENEINFO=SDHA:6389;MC=SO:0001583|missense_variant;ORIGIN=1;RS=397514541;Pangolin=ENSG00000073578.17|25:0.01|-26:-0.0ENSG00000286001.1|25:0.01|-26:-0.0
chr5	240452	417252	G	A	.	.	AF_EXAC=8e-05;ALLELEID=394926;CLNDN=Mitochondrial_complex_II_deficiency|Leigh_syndrome|Paragangliomas_5|Hereditary_cancer-predisposing_syndrome|Hereditary_Paraganglioma-Pheochromocytoma_Syndromes;CLNDISDB=MONDO:MONDO:0009641,MedGen:C1855008,OMIM:252011,Orphanet:ORPHA3208|MONDO:MONDO:0009723,MedGen:C0023264,OMIM:256000,Orphanet:ORPHA506,SNOMED_CT:29570005|MONDO:MONDO:0013602,MedGen:C3279992,OMIM:614165|MONDO:MONDO:0015356,MedGen:C0027672,Orphanet:ORPHA140162,SNOMED_CT:699346009|MONDO:MONDO:0017366,MedGen:C1708353,Orphanet:ORPHA29072;CLNHGVS=NC_000005.10:g.240452G>A;CLNREVSTAT=criteria_provided,_conflicting_interpretations;CLNSIG=Conflicting_interpretations_of_pathogenicity;CLNSIGCONF=Likely_benign(2),Uncertain_significance(3);CLNVC=single_nucleotide_variant;CLNVCSO=SO:0001483;CLNVI=Illumina_Clinical_Services_Laboratory,Illumina:677836;GENEINFO=SDHA:6389;MC=SO:0001819|synonymous_variant;ORIGIN=1;RS=746453879;Pangolin=ENSG00000073578.17|24:0.01|15:-0.0ENSG00000286001.1|24:0.01|15:-0.0
chr5	240456	936171	C	G	.	.	ALLELEID=932895;CLNDN=Mitochondrial_complex_II_deficiency|Paragangliomas_5;CLNDISDB=MONDO:MONDO:0009641,MedGen:C1855008,OMIM:252011,Orphanet:ORPHA3208|MONDO:MONDO:0013602,MedGen:C3279992,OMIM:614165;CLNHGVS=NC_000005.10:g.240456C>G;CLNREVSTAT=criteria_provided,_single_submitter;CLNSIG=Uncertain_significance;CLNVC=single_nucleotide_variant;CLNVCSO=SO:0001483;GENEINFO=SDHA:6389;MC=SO:0001583|missense_variant;ORIGIN=1;Pangolin=ENSG00000073578.17|-1:0.0|20:-0.0ENSG00000286001.1|-1:0.0|20:-0.0
chr5	240457	239650	T	C	.	.	AF_ESP=8e-05;AF_EXAC=5e-05;ALLELEID=239839;CLNDN=Mitochondrial_complex_II_deficiency|Paragangliomas_5|Hereditary_cancer-predisposing_syndrome|not_provided;CLNDISDB=MONDO:MONDO:0009641,MedGen:C1855008,OMIM:252011,Orphanet:ORPHA3208|MONDO:MONDO:0013602,MedGen:C3279992,OMIM:614165|MONDO:MONDO:0015356,MedGen:C0027672,Orphanet:ORPHA140162,SNOMED_CT:699346009|MedGen:CN517202;CLNHGVS=NC_000005.10:g.240457T>C;CLNREVSTAT=criteria_provided,_multiple_submitters,_no_conflicts;CLNSIG=Uncertain_significance;CLNVC=single_nucleotide_variant;CLNVCSO=SO:0001483;GENEINFO=SDHA:6389;MC=SO:0001583|missense_variant;ORIGIN=1;RS=375194444;Pangolin=ENSG00000073578.17|-32:0.0|19:-0.01ENSG00000286001.1|-32:0.0|19:-0.01
chr5	240460	239651	G	A	.	.	AF_EXAC=1e-05;ALLELEID=239840;CLNDN=Mitochondrial_complex_II_deficiency|Paragangliomas_5|not_specified;CLNDISDB=MONDO:MONDO:0009641,MedGen:C1855008,OMIM:252011,Orphanet:ORPHA3208|MONDO:MONDO:0013602,MedGen:C3279992,OMIM:614165|MedGen:CN169374;CLNHGVS=NC_000005.10:g.240460G>A;CLNREVSTAT=criteria_provided,_multiple_submitters,_no_conflicts;CLNSIG=Uncertain_significance;CLNVC=single_nucleotide_variant;CLNVCSO=SO:0001483;GENEINFO=SDHA:6389;MC=SO:0001583|missense_variant;ORIGIN=1;RS=192818312;Pangolin=ENSG00000073578.17|1:0.0|16:-0.01ENSG00000286001.1|1:0.0|16:-0.01
chr5	240466	966611	G	A	.	.	ALLELEID=954163;CLNDN=Mitochondrial_complex_II_deficiency|Paragangliomas_5;CLNDISDB=MONDO:MONDO:0009641,MedGen:C1855008,OMIM:252011,Orphanet:ORPHA3208|MONDO:MONDO:0013602,MedGen:C3279992,OMIM:614165;CLNHGVS=NC_000005.10:g.240466G>A;CLNREVSTAT=criteria_provided,_single_submitter;CLNSIG=Uncertain_significance;CLNVC=single_nucleotide_variant;CLNVCSO=SO:0001483;GENEINFO=SDHA:6389;MC=SO:0001583|missense_variant;ORIGIN=1;Pangolin=ENSG00000073578.17|10:0.0|1:-0.0ENSG00000286001.1|10:0.0|1:-0.0
chr5	240466	141415	G	C	.	.	ALLELEID=151129;CLNDN=Mitochondrial_complex_II_deficiency|Paragangliomas_5|Hereditary_cancer-predisposing_syndrome;CLNDISDB=MONDO:MONDO:0009641,MedGen:C1855008,OMIM:252011,Orphanet:ORPHA3208|MONDO:MONDO:0013602,MedGen:C3279992,OMIM:614165|MONDO:MONDO:0015356,MedGen:C0027672,Orphanet:ORPHA140162,SNOMED_CT:699346009;CLNHGVS=NC_000005.10:g.240466G>C;CLNREVSTAT=criteria_provided,_multiple_submitters,_no_conflicts;CLNSIG=Uncertain_significance;CLNVC=single_nucleotide_variant;CLNVCSO=SO:0001483;GENEINFO=SDHA:6389;MC=SO:0001583|missense_variant;ORIGIN=1;RS=587781729;Pangolin=ENSG00000073578.17|10:0.0|10:-0.0ENSG00000286001.1|10:0.0|10:-0.0
chr5	240467	1037541	C	G	.	.	ALLELEID=1026601;CLNDN=Mitochondrial_complex_II_deficiency|Paragangliomas_5;CLNDISDB=MONDO:MONDO:0009641,MedGen:C1855008,OMIM:252011,Orphanet:ORPHA3208|MONDO:MONDO:0013602,MedGen:C3279992,OMIM:614165;CLNHGVS=NC_000005.10:g.240467C>G;CLNREVSTAT=criteria_provided,_single_submitter;CLNSIG=Uncertain_significance;CLNVC=single_nucleotide_variant;CLNVCSO=SO:0001483;GENEINFO=SDHA:6389;MC=SO:0001583|missense_variant;ORIGIN=1;Pangolin=ENSG00000073578.17|33:0.0|9:-0.01ENSG00000286001.1|33:0.0|9:-0.01
chr5	240468	1003081	A	G	.	.	ALLELEID=990928;CLNDN=Mitochondrial_complex_II_deficiency|Paragangliomas_5;CLNDISDB=MONDO:MONDO:0009641,MedGen:C1855008,OMIM:252011,Orphanet:ORPHA3208|MONDO:MONDO:0013602,MedGen:C3279992,OMIM:614165;CLNHGVS=NC_000005.10:g.240468A>G;CLNREVSTAT=criteria_provided,_single_submitter;CLNSIG=Uncertain_significance;CLNVC=single_nucleotide_variant;CLNVCSO=SO:0001483;GENEINFO=SDHA:6389;MC=SO:0001583|missense_variant;ORIGIN=1;Pangolin=ENSG00000073578.17|8:0.0|8:-0.0ENSG00000286001.1|8:0.0|8:-0.0
chr5	240470	1023800	G	T	.	.	ALLELEID=1006112;CLNDN=Mitochondrial_complex_II_deficiency|Paragangliomas_5;CLNDISDB=MONDO:MONDO:0009641,MedGen:C1855008,OMIM:252011,Orphanet:ORPHA3208|MONDO:MONDO:0013602,MedGen:C3279992,OMIM:614165;CLNHGVS=NC_000005.10:g.240470G>T;CLNREVSTAT=criteria_provided,_single_submitter;CLNSIG=Uncertain_significance;CLNVC=single_nucleotide_variant;CLNVCSO=SO:0001483;GENEINFO=SDHA:6389;MC=SO:0001583|missense_variant;ORIGIN=1;Pangolin=ENSG00000073578.17|6:0.0|-3:-0.0ENSG00000286001.1|6:0.0|-3:-0.0
chr5	240471	953134	C	CAGA	.	.	ALLELEID=944606;CLNDN=Mitochondrial_complex_II_deficiency|Paragangliomas_5;CLNDISDB=MONDO:MONDO:0009641,MedGen:C1855008,OMIM:252011,Orphanet:ORPHA3208|MONDO:MONDO:0013602,MedGen:C3279992,OMIM:614165;CLNHGVS=NC_000005.10:g.240474_240476dup;CLNREVSTAT=criteria_provided,_single_submitter;CLNSIG=Uncertain_significance;CLNVC=Duplication;CLNVCSO=SO:1000035;CLNVI=Invitae:5107142;GENEINFO=SDHA:6389;MC=SO:0001821|inframe_insertion;ORIGIN=1;Pangolin=ENSG00000073578.17|8:0.01|-4:-0.0ENSG00000286001.1|8:0.01|-4:-0.0
chr5	240471	570677	C	G	.	.	ALLELEID=560307;CLNDN=Mitochondrial_complex_II_deficiency|Paragangliomas_5;CLNDISDB=MONDO:MONDO:0009641,MedGen:C1855008,OMIM:252011,Orphanet:ORPHA3208|MONDO:MONDO:0013602,MedGen:C3279992,OMIM:614165;CLNHGVS=NC_000005.10:g.240471C>G;CLNREVSTAT=criteria_provided,_single_submitter;CLNSIG=Uncertain_significance;CLNVC=single_nucleotide_variant;CLNVCSO=SO:0001483;GENEINFO=SDHA:6389;MC=SO:0001583|missense_variant;ORIGIN=1;RS=1251348764;Pangolin=ENSG00000073578.17|5:0.0|5:-0.0ENSG00000286001.1|5:0.0|5:-0.0
chr5	240472	640265	A	G	.	.	ALLELEID=633907;CLNDN=Mitochondrial_complex_II_deficiency|Paragangliomas_5;CLNDISDB=MONDO:MONDO:0009641,MedGen:C1855008,OMIM:252011,Orphanet:ORPHA3208|MONDO:MONDO:0013602,MedGen:C3279992,OMIM:614165;CLNHGVS=NC_000005.10:g.240472A>G;CLNREVSTAT=criteria_provided,_single_submitter;CLNSIG=Uncertain_significance;CLNVC=single_nucleotide_variant;CLNVCSO=SO:0001483;GENEINFO=SDHA:6389;MC=SO:0001583|missense_variant;ORIGIN=1;RS=981171929;Pangolin=ENSG00000073578.17|4:0.0|4:-0.0ENSG00000286001.1|4:0.0|4:-0.0
chr5	240474	239652	A	G	.	.	ALLELEID=188049;CLNDN=Mitochondrial_complex_II_deficiency|Paragangliomas_5;CLNDNINCL=Mitochondrial_complex_II_deficiency;CLNDISDB=MONDO:MONDO:0009641,MedGen:C1855008,OMIM:252011,Orphanet:ORPHA3208|MONDO:MONDO:0013602,MedGen:C3279992,OMIM:614165;CLNDISDBINCL=MONDO:MONDO:0009641,MedGen:C1855008,OMIM:252011,Orphanet:ORPHA3208;CLNHGVS=NC_000005.10:g.240474A>G;CLNREVSTAT=criteria_provided,_single_submitter;CLNSIG=Uncertain_significance;CLNSIGINCL=190221:Likely_pathogenic;CLNVC=single_nucleotide_variant;CLNVCSO=SO:0001483;GENEINFO=SDHA:6389;MC=SO:0001583|missense_variant;ORIGIN=1;RS=786205210;Pangolin=ENSG00000073578.17|2:0.0|2:-0.0ENSG00000286001.1|2:0.0|2:-0.0
chr5	240479	934099	A	G	.	.	ALLELEID=940003;CLNDN=Mitochondrial_complex_II_deficiency|Paragangliomas_5;CLNDISDB=MONDO:MONDO:0009641,MedGen:C1855008,OMIM:252011,Orphanet:ORPHA3208|MONDO:MONDO:0013602,MedGen:C3279992,OMIM:614165;CLNHGVS=NC_000005.10:g.240479A>G;CLNREVSTAT=criteria_provided,_single_submitter;CLNSIG=Uncertain_significance;CLNVC=single_nucleotide_variant;CLNVCSO=SO:0001483;GENEINFO=SDHA:6389;MC=SO:0001627|intron_variant;ORIGIN=1;Pangolin=ENSG00000073578.17|-3:0.0|-3:-0.01ENSG00000286001.1|-3:0.0|-3:-0.01
chr5	240480	509978	A	G	.	.	ALLELEID=500872;CLNDN=Mitochondrial_complex_II_deficiency|Paragangliomas_5|Hereditary_cancer-predisposing_syndrome|not_specified;CLNDISDB=MONDO:MONDO:0009641,MedGen:C1855008,OMIM:252011,Orphanet:ORPHA3208|MONDO:MONDO:0013602,MedGen:C3279992,OMIM:614165|MONDO:MONDO:0015356,MedGen:C0027672,Orphanet:ORPHA140162,SNOMED_CT:699346009|MedGen:CN169374;CLNHGVS=NC_000005.10:g.240480A>G;CLNREVSTAT=criteria_provided,_conflicting_interpretations;CLNSIG=Conflicting_interpretations_of_pathogenicity;CLNSIGCONF=Likely_benign(1),Uncertain_significance(2);CLNVC=single_nucleotide_variant;CLNVCSO=SO:0001483;GENEINFO=SDHA:6389;MC=SO:0001627|intron_variant;ORIGIN=1;RS=928294715;Pangolin=ENSG00000073578.17|-4:0.0|-4:-0.01ENSG00000286001.1|-4:0.0|-4:-0.01
chr5	240480	1006344	A	T	.	.	ALLELEID=990929;CLNDN=Mitochondrial_complex_II_deficiency|Paragangliomas_5;CLNDISDB=MONDO:MONDO:0009641,MedGen:C1855008,OMIM:252011,Orphanet:ORPHA3208|MONDO:MONDO:0013602,MedGen:C3279992,OMIM:614165;CLNHGVS=NC_000005.10:g.240480A>T;CLNREVSTAT=criteria_provided,_single_submitter;CLNSIG=Uncertain_significance;CLNVC=single_nucleotide_variant;CLNVCSO=SO:0001483;GENEINFO=SDHA:6389;MC=SO:0001627|intron_variant;ORIGIN=1;Pangolin=ENSG00000073578.17|20:0.0|-4:-0.01ENSG00000286001.1|20:0.0|-4:-0.01
chr5	240482	472339	A	G	.	.	AF_ESP=8e-05;AF_EXAC=1e-05;ALLELEID=455566;CLNDN=Mitochondrial_complex_II_deficiency|Paragangliomas_5;CLNDISDB=MONDO:MONDO:0009641,MedGen:C1855008,OMIM:252011,Orphanet:ORPHA3208|MONDO:MONDO:0013602,MedGen:C3279992,OMIM:614165;CLNHGVS=NC_000005.10:g.240482A>G;CLNREVSTAT=criteria_provided,_single_submitter;CLNSIG=Uncertain_significance;CLNVC=single_nucleotide_variant;CLNVCSO=SO:0001483;GENEINFO=SDHA:6389;MC=SO:0001627|intron_variant;ORIGIN=1;RS=369507726;Pangolin=ENSG00000073578.17|0:0.0|-6:-0.0ENSG00000286001.1|0:0.0|-6:-0.0
chr5	250818	1025491	A	AAACTTCATTTTTAAGTTTGGAGTAATAAACTCATAGTCTGAATTTCCTAATTTTTCTGTTTAATTTATGTAACTTTTAAGTGAAATGCAAAACAACAGGTCTAAAAGTTAAGCAGTTCTTGGTATGGCTGCTTCTATGGATTAAAAGTTTACAAATAATATTTTGTGCCACAGTCAATGCAAAATCATGCTGCCGTGTTCCGTGTGG	.	.	ALLELEID=1006113;CLNDN=Mitochondrial_complex_II_deficiency|Paragangliomas_5;CLNDISDB=MONDO:MONDO:0009641,MedGen:C1855008,OMIM:252011,Orphanet:ORPHA3208|MONDO:MONDO:0013602,MedGen:C3279992,OMIM:614165;CLNHGVS=NC_000005.10:g.250819_251025dup;CLNREVSTAT=criteria_provided,_single_submitter;CLNSIG=Uncertain_significance;CLNVC=Duplication;CLNVCSO=SO:1000035;GENEINFO=SDHA:6389;MC=SO:0001574|splice_acceptor_variant,SO:0001627|intron_variant;ORIGIN=1;Pangolin=ENSG00000073578.17|-42:0.0|-42:-0.0ENSG00000286001.1|-42:0.0|-42:-0.0
chr5	250982	858937	T	G	.	.	ALLELEID=852203;CLNDN=Mitochondrial_complex_II_deficiency|Paragangliomas_5;CLNDISDB=MONDO:MONDO:0009641,MedGen:C1855008,OMIM:252011,Orphanet:ORPHA3208|MONDO:MONDO:0013602,MedGen:C3279992,OMIM:614165;CLNHGVS=NC_000005.10:g.250982T>G;CLNREVSTAT=criteria_provided,_single_submitter;CLNSIG=Uncertain_significance;CLNVC=single_nucleotide_variant;CLNVCSO=SO:0001483;GENEINFO=SDHA:6389;MC=SO:0001627|intron_variant;ORIGIN=1;Pangolin=ENSG00000073578.17|-16:0.0|10:-0.6ENSG00000286001.1|-16:0.0|10:-0.6
chr5	250989	539685	C	T	.	.	ALLELEID=521741;CLNDN=Mitochondrial_complex_II_deficiency|Paragangliomas_5|Hereditary_cancer-predisposing_syndrome;CLNDISDB=MONDO:MONDO:0009641,MedGen:C1855008,OMIM:252011,Orphanet:ORPHA3208|MONDO:MONDO:0013602,MedGen:C3279992,OMIM:614165|MONDO:MONDO:0015356,MedGen:C0027672,Orphanet:ORPHA140162,SNOMED_CT:699346009;CLNHGVS=NC_000005.10:g.250989C>T;CLNREVSTAT=criteria_provided,_multiple_submitters,_no_conflicts;CLNSIG=Uncertain_significance;CLNVC=single_nucleotide_variant;CLNVCSO=SO:0001483;GENEINFO=SDHA:6389;MC=SO:0001627|intron_variant;ORIGIN=1;RS=1222778933;Pangolin=ENSG00000073578.17|41:0.0|3:-0.19ENSG00000286001.1|41:0.0|3:-0.19
chr5	250992	1061793	T	C	.	.	ALLELEID=1043562;CLNDN=Mitochondrial_complex_II_deficiency|Paragangliomas_5;CLNDISDB=MONDO:MONDO:0009641,MedGen:C1855008,OMIM:252011,Orphanet:ORPHA3208|MONDO:MONDO:0013602,MedGen:C3279992,OMIM:614165;CLNHGVS=NC_000005.10:g.250992T>C;CLNREVSTAT=criteria_provided,_single_submitter;CLNSIG=Uncertain_significance;CLNVC=single_nucleotide_variant;CLNVCSO=SO:0001483;GENEINFO=SDHA:6389;MC=SO:0001583|missense_variant,SO:0001627|intron_variant;ORIGIN=1;Pangolin=ENSG00000073578.17|0:0.05|38:-0.0ENSG00000286001.1|0:0.05|38:-0.0
chr5	251001	856710	AATC	A	.	.	ALLELEID=830823;CLNDN=Mitochondrial_complex_II_deficiency|Paragangliomas_5;CLNDISDB=MONDO:MONDO:0009641,MedGen:C1855008,OMIM:252011,Orphanet:ORPHA3208|MONDO:MONDO:0013602,MedGen:C3279992,OMIM:614165;CLNHGVS=NC_000005.10:g.251004_251006del;CLNREVSTAT=criteria_provided,_single_submitter;CLNSIG=Uncertain_significance;CLNVC=Deletion;CLNVCSO=SO:0000159;CLNVI=Invitae:3872391;GENEINFO=SDHA:6389;MC=SO:0001822|inframe_deletion,SO:0001627|intron_variant;ORIGIN=1;Pangolin=ENSG00000073578.17|-9:0.04|29:-0.0ENSG00000286001.1|-9:0.04|29:-0.0
chr5	251007	539628	G	T	.	.	ALLELEID=521414;CLNDN=Mitochondrial_complex_II_deficiency|Paragangliomas_5;CLNDISDB=MONDO:MONDO:0009641,MedGen:C1855008,OMIM:252011,Orphanet:ORPHA3208|MONDO:MONDO:0013602,MedGen:C3279992,OMIM:614165;CLNHGVS=NC_000005.10:g.251007G>T;CLNREVSTAT=criteria_provided,_single_submitter;CLNSIG=Uncertain_significance;CLNVC=single_nucleotide_variant;CLNVCSO=SO:0001483;GENEINFO=SDHA:6389;MC=SO:0001583|missense_variant,SO:0001627|intron_variant;ORIGIN=1;RS=1554001820;Pangolin=ENSG00000073578.17|23:0.0|-15:-0.06ENSG00000286001.1|23:0.0|-15:-0.06
chr5	251008	960610	C	A	.	.	ALLELEID=944607;CLNDN=Mitochondrial_complex_II_deficiency|Paragangliomas_5;CLNDISDB=MONDO:MONDO:0009641,MedGen:C1855008,OMIM:252011,Orphanet:ORPHA3208|MONDO:MONDO:0013602,MedGen:C3279992,OMIM:614165;CLNHGVS=NC_000005.10:g.251008C>A;CLNREVSTAT=criteria_provided,_single_submitter;CLNSIG=Uncertain_significance;CLNVC=single_nucleotide_variant;CLNVCSO=SO:0001483;GENEINFO=SDHA:6389;MC=SO:0001583|missense_variant,SO:0001627|intron_variant;ORIGIN=1;Pangolin=ENSG00000073578.17|-16:0.03|22:-0.0ENSG00000286001.1|-16:0.03|22:-0.0
chr5	251008	1042947	C	G	.	.	ALLELEID=1026602;CLNDN=Mitochondrial_complex_II_deficiency|Paragangliomas_5;CLNDISDB=MONDO:MONDO:0009641,MedGen:C1855008,OMIM:252011,Orphanet:ORPHA3208|MONDO:MONDO:0013602,MedGen:C3279992,OMIM:614165;CLNHGVS=NC_000005.10:g.251008C>G;CLNREVSTAT=criteria_provided,_single_submitter;CLNSIG=Uncertain_significance;CLNVC=single_nucleotide_variant;CLNVCSO=SO:0001483;GENEINFO=SDHA:6389;MC=SO:0001583|missense_variant,SO:0001627|intron_variant;ORIGIN=1;Pangolin=ENSG00000073578.17|-16:0.0|-16:-0.0ENSG00000286001.1|-16:0.0|-16:-0.0
chr5	251011	8743	C	T	.	.	ALLELEID=23782;CLNDN=Mitochondrial_complex_II_deficiency|Paragangliomas_5|not_provided;CLNDISDB=MONDO:MONDO:0009641,MedGen:C1855008,OMIM:252011,Orphanet:ORPHA3208|MONDO:MONDO:0013602,MedGen:C3279992,OMIM:614165|MedGen:CN517202;CLNHGVS=NC_000005.10:g.251011C>T;CLNREVSTAT=criteria_provided,_conflicting_interpretations;CLNSIG=Conflicting_interpretations_of_pathogenicity;CLNSIGCONF=Pathogenic(1),Uncertain_significance(1);CLNVC=single_nucleotide_variant;CLNVCSO=SO:0001483;CLNVI=OMIM_Allelic_Variant:600857.0002|UniProtKB_(protein):P31040#VAR_016878;GENEINFO=SDHA:6389;MC=SO:0001583|missense_variant,SO:0001627|intron_variant;ORIGIN=1;RS=137852767;Pangolin=ENSG00000073578.17|19:0.0|-19:-0.04ENSG00000286001.1|19:0.0|-19:-0.04
chr5	251013	472342	G	A	.	.	ALLELEID=455127;CLNDN=Mitochondrial_complex_II_deficiency|Paragangliomas_5|Hereditary_cancer-predisposing_syndrome;CLNDISDB=MONDO:MONDO:0009641,MedGen:C1855008,OMIM:252011,Orphanet:ORPHA3208|MONDO:MONDO:0013602,MedGen:C3279992,OMIM:614165|MONDO:MONDO:0015356,MedGen:C0027672,Orphanet:ORPHA140162,SNOMED_CT:699346009;CLNHGVS=NC_000005.10:g.251013G>A;CLNREVSTAT=criteria_provided,_multiple_submitters,_no_conflicts;CLNSIG=Uncertain_significance;CLNVC=single_nucleotide_variant;CLNVCSO=SO:0001483;GENEINFO=SDHA:6389;MC=SO:0001583|missense_variant,SO:0001627|intron_variant;ORIGIN=1;RS=979815942;Pangolin=ENSG00000073578.17|17:0.0|-21:-0.02ENSG00000286001.1|17:0.0|-21:-0.02
chr5	251019	412340	C	T	.	.	AF_ESP=8e-05;AF_EXAC=2e-05;ALLELEID=395531;CLNDN=Mitochondrial_complex_II_deficiency|Paragangliomas_5|Hereditary_cancer-predisposing_syndrome;CLNDISDB=MONDO:MONDO:0009641,MedGen:C1855008,OMIM:252011,Orphanet:ORPHA3208|MONDO:MONDO:0013602,MedGen:C3279992,OMIM:614165|MONDO:MONDO:0015356,MedGen:C0027672,Orphanet:ORPHA140162,SNOMED_CT:699346009;CLNHGVS=NC_000005.10:g.251019C>T;CLNREVSTAT=criteria_provided,_multiple_submitters,_no_conflicts;CLNSIG=Uncertain_significance;CLNVC=single_nucleotide_variant;CLNVCSO=SO:0001483;GENEINFO=SDHA:6389;MC=SO:0001583|missense_variant,SO:0001627|intron_variant;ORIGIN=1;RS=138723511;Pangolin=ENSG00000073578.17|11:0.0|-27:-0.13ENSG00000286001.1|11:0.0|-27:-0.13
chr5	251020	353205	G	A	.	.	AF_EXAC=3e-05;ALLELEID=303695;CLNDN=Mitochondrial_complex_II_deficiency|Leigh_syndrome|Paragangliomas_5|Hereditary_cancer-predisposing_syndrome|Hereditary_Paraganglioma-Pheochromocytoma_Syndromes;CLNDISDB=MONDO:MONDO:0009641,MedGen:C1855008,OMIM:252011,Orphanet:ORPHA3208|MONDO:MONDO:0009723,MedGen:C0023264,OMIM:256000,Orphanet:ORPHA506,SNOMED_CT:29570005|MONDO:MONDO:0013602,MedGen:C3279992,OMIM:614165|MONDO:MONDO:0015356,MedGen:C0027672,Orphanet:ORPHA140162,SNOMED_CT:699346009|MONDO:MONDO:0017366,MedGen:C1708353,Orphanet:ORPHA29072;CLNHGVS=NC_000005.10:g.251020G>A;CLNREVSTAT=criteria_provided,_conflicting_interpretations;CLNSIG=Conflicting_interpretations_of_pathogenicity;CLNSIGCONF=Benign(1),Uncertain_significance(4);CLNVC=single_nucleotide_variant;CLNVCSO=SO:0001483;CLNVI=Illumina_Clinical_Services_Laboratory,Illumina:813784;GENEINFO=SDHA:6389;MC=SO:0001583|missense_variant,SO:0001627|intron_variant;ORIGIN=1;RS=766352407;Pangolin=ENSG00000073578.17|24:0.0|-28:-0.03ENSG00000286001.1|24:0.0|-28:-0.03
chr5	251022	486384	G	A	.	.	ALLELEID=474398;CLNDN=Hereditary_cancer-predisposing_syndrome;CLNDISDB=MONDO:MONDO:0015356,MedGen:C0027672,Orphanet:ORPHA140162,SNOMED_CT:699346009;CLNHGVS=NC_000005.10:g.251022G>A;CLNREVSTAT=criteria_provided,_single_submitter;CLNSIG=Uncertain_significance;CLNVC=single_nucleotide_variant;CLNVCSO=SO:0001483;GENEINFO=SDHA:6389;MC=SO:0001583|missense_variant,SO:0001627|intron_variant;ORIGIN=1;RS=1554001827;Pangolin=ENSG00000073578.17|8:0.0|-30:-0.02ENSG00000286001.1|8:0.0|-30:-0.02
chr5	251025	412331	G	C	.	.	AF_ESP=8e-05;AF_EXAC=2e-05;AF_TGP=0.0004;ALLELEID=395533;CLNDN=Mitochondrial_complex_II_deficiency|Paragangliomas_5|Hereditary_cancer-predisposing_syndrome;CLNDISDB=MONDO:MONDO:0009641,MedGen:C1855008,OMIM:252011,Orphanet:ORPHA3208|MONDO:MONDO:0013602,MedGen:C3279992,OMIM:614165|MONDO:MONDO:0015356,MedGen:C0027672,Orphanet:ORPHA140162,SNOMED_CT:699346009;CLNHGVS=NC_000005.10:g.251025G>C;CLNREVSTAT=criteria_provided,_multiple_submitters,_no_conflicts;CLNSIG=Uncertain_significance;CLNVC=single_nucleotide_variant;CLNVCSO=SO:0001483;GENEINFO=SDHA:6389;MC=SO:0001583|missense_variant,SO:0001627|intron_variant;ORIGIN=1;RS=370291114;Pangolin=ENSG00000073578.17|-33:0.02|19:-0.0ENSG00000286001.1|-33:0.02|19:-0.0
chr5	251030	412327	C	T	.	.	ALLELEID=395273;CLNDN=Mitochondrial_complex_II_deficiency|Paragangliomas_5|Hereditary_cancer-predisposing_syndrome|not_provided;CLNDISDB=MONDO:MONDO:0009641,MedGen:C1855008,OMIM:252011,Orphanet:ORPHA3208|MONDO:MONDO:0013602,MedGen:C3279992,OMIM:614165|MONDO:MONDO:0015356,MedGen:C0027672,Orphanet:ORPHA140162,SNOMED_CT:699346009|MedGen:CN517202;CLNHGVS=NC_000005.10:g.251030C>T;CLNREVSTAT=criteria_provided,_conflicting_interpretations;CLNSIG=Conflicting_interpretations_of_pathogenicity;CLNSIGCONF=Likely_benign(1),Uncertain_significance(2);CLNVC=single_nucleotide_variant;CLNVCSO=SO:0001483;GENEINFO=SDHA:6389;MC=SO:0001819|synonymous_variant,SO:0001627|intron_variant;ORIGIN=1;RS=1060503701;Pangolin=ENSG00000073578.17|0:0.0|-38:-0.08ENSG00000286001.1|0:0.0|-38:-0.08
chr5	251031	212143	G	A	.	.	AF_ESP=8e-05;AF_EXAC=6e-05;ALLELEID=209317;CLNDN=Mitochondrial_complex_II_deficiency|Paragangliomas_5|Hereditary_cancer-predisposing_syndrome|not_specified|not_provided;CLNDISDB=MONDO:MONDO:0009641,MedGen:C1855008,OMIM:252011,Orphanet:ORPHA3208|MONDO:MONDO:0013602,MedGen:C3279992,OMIM:614165|MONDO:MONDO:0015356,MedGen:C0027672,Orphanet:ORPHA140162,SNOMED_CT:699346009|MedGen:CN169374|MedGen:CN517202;CLNHGVS=NC_000005.10:g.251031G>A;CLNREVSTAT=criteria_provided,_multiple_submitters,_no_conflicts;CLNSIG=Uncertain_significance;CLNVC=single_nucleotide_variant;CLNVCSO=SO:0001483;GENEINFO=SDHA:6389;MC=SO:0001583|missense_variant,SO:0001627|intron_variant;ORIGIN=1;RS=371056571;Pangolin=ENSG00000073578.17|-1:0.0|-39:-0.03ENSG00000286001.1|-1:0.0|-39:-0.03
chr5	251031	949040	G	T	.	.	ALLELEID=924056;CLNDN=Mitochondrial_complex_II_deficiency|Paragangliomas_5;CLNDISDB=MONDO:MONDO:0009641,MedGen:C1855008,OMIM:252011,Orphanet:ORPHA3208|MONDO:MONDO:0013602,MedGen:C3279992,OMIM:614165;CLNHGVS=NC_000005.10:g.251031G>T;CLNREVSTAT=criteria_provided,_single_submitter;CLNSIG=Uncertain_significance;CLNVC=single_nucleotide_variant;CLNVCSO=SO:0001483;GENEINFO=SDHA:6389;MC=SO:0001583|missense_variant,SO:0001627|intron_variant;ORIGIN=1;Pangolin=ENSG00000073578.17|-1:0.0|-39:-0.04ENSG00000286001.1|-1:0.0|-39:-0.04
chr5	251036	939327	G	T	.	.	ALLELEID=932896;CLNDN=Mitochondrial_complex_II_deficiency|Paragangliomas_5;CLNDISDB=MONDO:MONDO:0009641,MedGen:C1855008,OMIM:252011,Orphanet:ORPHA3208|MONDO:MONDO:0013602,MedGen:C3279992,OMIM:614165;CLNHGVS=NC_000005.10:g.251036G>T;CLNREVSTAT=criteria_provided,_single_submitter;CLNSIG=Uncertain_significance;CLNVC=single_nucleotide_variant;CLNVCSO=SO:0001483;GENEINFO=SDHA:6389;MC=SO:0001583|missense_variant,SO:0001627|intron_variant;ORIGIN=1;Pangolin=ENSG00000073578.17|-44:0.0|-44:-0.01ENSG00000286001.1|-44:0.0|-44:-0.01
chr5	251037	412373	C	G	.	.	AF_ESP=8e-05;AF_EXAC=2e-05;ALLELEID=395067;CLNDN=Mitochondrial_complex_II_deficiency|Paragangliomas_5|Hereditary_cancer-predisposing_syndrome;CLNDISDB=MONDO:MONDO:0009641,MedGen:C1855008,OMIM:252011,Orphanet:ORPHA3208|MONDO:MONDO:0013602,MedGen:C3279992,OMIM:614165|MONDO:MONDO:0015356,MedGen:C0027672,Orphanet:ORPHA140162,SNOMED_CT:699346009;CLNHGVS=NC_000005.10:g.251037C>G;CLNREVSTAT=criteria_provided,_multiple_submitters,_no_conflicts;CLNSIG=Uncertain_significance;CLNVC=single_nucleotide_variant;CLNVCSO=SO:0001483;GENEINFO=SDHA:6389;MC=SO:0001583|missense_variant,SO:0001627|intron_variant;ORIGIN=1;RS=149367009;Pangolin=ENSG00000073578.17|-45:0.02|-7:-0.0ENSG00000286001.1|-45:0.02|-7:-0.0
chr5	251037	966601	CAAG	C	.	.	ALLELEID=954164;CLNDN=Mitochondrial_complex_II_deficiency|Paragangliomas_5;CLNDISDB=MONDO:MONDO:0009641,MedGen:C1855008,OMIM:252011,Orphanet:ORPHA3208|MONDO:MONDO:0013602,MedGen:C3279992,OMIM:614165;CLNHGVS=NC_000005.10:g.251038AAG[1];CLNREVSTAT=criteria_provided,_single_submitter;CLNSIG=Uncertain_significance;CLNVC=Microsatellite;CLNVCSO=SO:0000289;GENEINFO=SDHA:6389;MC=SO:0001822|inframe_deletion,SO:0001627|intron_variant;ORIGIN=1;Pangolin=ENSG00000073578.17|-7:0.0|-45:-0.07ENSG00000286001.1|-7:0.0|-45:-0.07
chr5	251038	1039097	A	C	.	.	ALLELEID=1026603;CLNDN=Mitochondrial_complex_II_deficiency|Paragangliomas_5;CLNDISDB=MONDO:MONDO:0009641,MedGen:C1855008,OMIM:252011,Orphanet:ORPHA3208|MONDO:MONDO:0013602,MedGen:C3279992,OMIM:614165;CLNHGVS=NC_000005.10:g.251038A>C;CLNREVSTAT=criteria_provided,_single_submitter;CLNSIG=Uncertain_significance;CLNVC=single_nucleotide_variant;CLNVCSO=SO:0001483;GENEINFO=SDHA:6389;MC=SO:0001583|missense_variant,SO:0001627|intron_variant;ORIGIN=1;Pangolin=ENSG00000073578.17|-46:0.0|-46:-0.01ENSG00000286001.1|-46:0.0|-46:-0.01
chr5	251038	851961	A	T	.	.	ALLELEID=830824;CLNDN=Mitochondrial_complex_II_deficiency|Paragangliomas_5;CLNDISDB=MONDO:MONDO:0009641,MedGen:C1855008,OMIM:252011,Orphanet:ORPHA3208|MONDO:MONDO:0013602,MedGen:C3279992,OMIM:614165;CLNHGVS=NC_000005.10:g.251038A>T;CLNREVSTAT=criteria_provided,_single_submitter;CLNSIG=Uncertain_significance;CLNVC=single_nucleotide_variant;CLNVCSO=SO:0001483;GENEINFO=SDHA:6389;MC=SO:0001583|missense_variant,SO:0001627|intron_variant;ORIGIN=1;Pangolin=ENSG00000073578.17|3:0.0|-46:-0.12ENSG00000286001.1|3:0.0|-46:-0.12
chr5	251043	472344	G	T	.	.	AF_EXAC=1e-05;ALLELEID=454967;CLNDN=Mitochondrial_complex_II_deficiency|Paragangliomas_5;CLNDISDB=MONDO:MONDO:0009641,MedGen:C1855008,OMIM:252011,Orphanet:ORPHA3208|MONDO:MONDO:0013602,MedGen:C3279992,OMIM:614165;CLNHGVS=NC_000005.10:g.251043G>T;CLNREVSTAT=criteria_provided,_single_submitter;CLNSIG=Uncertain_significance;CLNVC=single_nucleotide_variant;CLNVCSO=SO:0001483;GENEINFO=SDHA:6389;MC=SO:0001583|missense_variant,SO:0001627|intron_variant;ORIGIN=1;RS=777622021;Pangolin=ENSG00000073578.17|-13:0.0|1:-0.0ENSG00000286001.1|-13:0.0|1:-0.0
chr5	251044	959390	G	C	.	.	ALLELEID=944608;CLNDN=Mitochondrial_complex_II_deficiency|Paragangliomas_5;CLNDISDB=MONDO:MONDO:0009641,MedGen:C1855008,OMIM:252011,Orphanet:ORPHA3208|MONDO:MONDO:0013602,MedGen:C3279992,OMIM:614165;CLNHGVS=NC_000005.10:g.251044G>C;CLNREVSTAT=criteria_provided,_single_submitter;CLNSIG=Uncertain_significance;CLNVC=single_nucleotide_variant;CLNVCSO=SO:0001483;GENEINFO=SDHA:6389;MC=SO:0001583|missense_variant,SO:0001627|intron_variant;ORIGIN=1;Pangolin=ENSG00000073578.17|-14:0.0|-1:-0.0ENSG00000286001.1|-14:0.0|-1:-0.0
chr5	251047	967959	G	A	.	.	ALLELEID=954165;CLNDN=Mitochondrial_complex_II_deficiency|Paragangliomas_5;CLNDISDB=MONDO:MONDO:0009641,MedGen:C1855008,OMIM:252011,Orphanet:ORPHA3208|MONDO:MONDO:0013602,MedGen:C3279992,OMIM:614165;CLNHGVS=NC_000005.10:g.251047G>A;CLNREVSTAT=criteria_provided,_single_submitter;CLNSIG=Uncertain_significance;CLNVC=single_nucleotide_variant;CLNVCSO=SO:0001483;GENEINFO=SDHA:6389;MC=SO:0001583|missense_variant,SO:0001627|intron_variant;ORIGIN=1;Pangolin=ENSG00000073578.17|-17:0.0|-3:-0.0ENSG00000286001.1|-17:0.0|-3:-0.0
chr5	251049	1042013	G	A	.	.	ALLELEID=1026604;CLNDN=Mitochondrial_complex_II_deficiency|Paragangliomas_5;CLNDISDB=MONDO:MONDO:0009641,MedGen:C1855008,OMIM:252011,Orphanet:ORPHA3208|MONDO:MONDO:0013602,MedGen:C3279992,OMIM:614165;CLNHGVS=NC_000005.10:g.251049G>A;CLNREVSTAT=criteria_provided,_single_submitter;CLNSIG=Uncertain_significance;CLNVC=single_nucleotide_variant;CLNVCSO=SO:0001483;GENEINFO=SDHA:6389;MC=SO:0001583|missense_variant,SO:0001627|intron_variant;ORIGIN=1;Pangolin=ENSG00000073578.17|-5:0.0|-19:-0.0ENSG00000286001.1|-5:0.0|-19:-0.0
chr5	251056	472346	T	G	.	.	AF_EXAC=1e-05;ALLELEID=455832;CLNDN=Mitochondrial_complex_II_deficiency|Paragangliomas_5;CLNDISDB=MONDO:MONDO:0009641,MedGen:C1855008,OMIM:252011,Orphanet:ORPHA3208|MONDO:MONDO:0013602,MedGen:C3279992,OMIM:614165;CLNHGVS=NC_000005.10:g.251056T>G;CLNREVSTAT=criteria_provided,_single_submitter;CLNSIG=Uncertain_significance;CLNVC=single_nucleotide_variant;CLNVCSO=SO:0001483;GENEINFO=SDHA:6389;MC=SO:0001583|missense_variant,SO:0001627|intron_variant;ORIGIN=1;RS=749219128;Pangolin=ENSG00000073578.17|-26:0.0|47:-0.01ENSG00000286001.1|-26:0.0|47:-0.01
chr5	251061	947221	A	G	.	.	ALLELEID=924057;CLNDN=Mitochondrial_complex_II_deficiency|Paragangliomas_5;CLNDISDB=MONDO:MONDO:0009641,MedGen:C1855008,OMIM:252011,Orphanet:ORPHA3208|MONDO:MONDO:0013602,MedGen:C3279992,OMIM:614165;CLNHGVS=NC_000005.10:g.251061A>G;CLNREVSTAT=criteria_provided,_single_submitter;CLNSIG=Uncertain_significance;CLNVC=single_nucleotide_variant;CLNVCSO=SO:0001483;GENEINFO=SDHA:6389;MC=SO:0001583|missense_variant,SO:0001627|intron_variant;ORIGIN=1;Pangolin=ENSG00000073578.17|42:0.01|39:-0.0ENSG00000286001.1|42:0.01|39:-0.0
chr5	251063	252905	G	A	.	.	AF_ESP=0.00208;AF_EXAC=0.00208;AF_TGP=0.002;ALLELEID=247307;CLNDN=Mitochondrial_complex_II_deficiency|Leigh_syndrome|Paragangliomas_5|Hereditary_cancer-predisposing_syndrome|Hereditary_Paraganglioma-Pheochromocytoma_Syndromes|not_specified|not_provided;CLNDISDB=MONDO:MONDO:0009641,MedGen:C1855008,OMIM:252011,Orphanet:ORPHA3208|MONDO:MONDO:0009723,MedGen:C0023264,OMIM:256000,Orphanet:ORPHA506,SNOMED_CT:29570005|MONDO:MONDO:0013602,MedGen:C3279992,OMIM:614165|MONDO:MONDO:0015356,MedGen:C0027672,Orphanet:ORPHA140162,SNOMED_CT:699346009|MONDO:MONDO:0017366,MedGen:C1708353,Orphanet:ORPHA29072|MedGen:CN169374|MedGen:CN517202;CLNHGVS=NC_000005.10:g.251063G>A;CLNREVSTAT=criteria_provided,_conflicting_interpretations;CLNSIG=Conflicting_interpretations_of_pathogenicity;CLNSIGCONF=Benign(3),Likely_benign(4),Uncertain_significance(1);CLNVC=single_nucleotide_variant;CLNVCSO=SO:0001483;CLNVI=Illumina_Clinical_Services_Laboratory,Illumina:629962;GENEINFO=SDHA:6389;MC=SO:0001819|synonymous_variant,SO:0001627|intron_variant;ORIGIN=1;RS=35502109;Pangolin=ENSG00000073578.17|-20:0.0|40:-0.02ENSG00000286001.1|-20:0.0|40:-0.02
chr5	251065	1034054	T	C	.	.	ALLELEID=1020080;CLNDN=Dilated_cardiomyopathy_1GG;CLNDISDB=MONDO:MONDO:0013339,MedGen:C3150898,OMIM:613642;CLNHGVS=NC_000005.10:g.251065T>C;CLNREVSTAT=criteria_provided,_single_submitter;CLNSIG=Uncertain_significance;CLNVC=single_nucleotide_variant;CLNVCSO=SO:0001483;GENEINFO=SDHA:6389;MC=SO:0001583|missense_variant,SO:0001627|intron_variant;ORIGIN=8;Pangolin=ENSG00000073578.17|-35:0.0|38:-0.0ENSG00000286001.1|-35:0.0|38:-0.0
chr5	251067	472347	T	C	.	.	ALLELEID=455577;CLNDN=Mitochondrial_complex_II_deficiency|Paragangliomas_5|Hereditary_cancer-predisposing_syndrome;CLNDISDB=MONDO:MONDO:0009641,MedGen:C1855008,OMIM:252011,Orphanet:ORPHA3208|MONDO:MONDO:0013602,MedGen:C3279992,OMIM:614165|MONDO:MONDO:0015356,MedGen:C0027672,Orphanet:ORPHA140162,SNOMED_CT:699346009;CLNHGVS=NC_000005.10:g.251067T>C;CLNREVSTAT=criteria_provided,_multiple_submitters,_no_conflicts;CLNSIG=Uncertain_significance;CLNVC=single_nucleotide_variant;CLNVCSO=SO:0001483;GENEINFO=SDHA:6389;MC=SO:0001583|missense_variant,SO:0001627|intron_variant;ORIGIN=1;RS=1339009840;Pangolin=ENSG00000073578.17|-37:0.0|36:-0.0ENSG00000286001.1|-37:0.0|36:-0.0
chr5	251070	936237	G	A	.	.	ALLELEID=932897;CLNDN=Mitochondrial_complex_II_deficiency|Paragangliomas_5;CLNDISDB=MONDO:MONDO:0009641,MedGen:C1855008,OMIM:252011,Orphanet:ORPHA3208|MONDO:MONDO:0013602,MedGen:C3279992,OMIM:614165;CLNHGVS=NC_000005.10:g.251070G>A;CLNREVSTAT=criteria_provided,_single_submitter;CLNSIG=Uncertain_significance;CLNVC=single_nucleotide_variant;CLNVCSO=SO:0001483;GENEINFO=SDHA:6389;MC=SO:0001583|missense_variant,SO:0001627|intron_variant;ORIGIN=1;Pangolin=ENSG00000073578.17|-27:0.0|33:-0.14ENSG00000286001.1|-27:0.0|33:-0.14
chr5	251073	1011104	G	A	.	.	ALLELEID=990930;CLNDN=Mitochondrial_complex_II_deficiency|Paragangliomas_5;CLNDISDB=MONDO:MONDO:0009641,MedGen:C1855008,OMIM:252011,Orphanet:ORPHA3208|MONDO:MONDO:0013602,MedGen:C3279992,OMIM:614165;CLNHGVS=NC_000005.10:g.251073G>A;CLNREVSTAT=criteria_provided,_single_submitter;CLNSIG=Uncertain_significance;CLNVC=single_nucleotide_variant;CLNVCSO=SO:0001483;GENEINFO=SDHA:6389;MC=SO:0001583|missense_variant,SO:0001627|intron_variant;ORIGIN=1;Pangolin=ENSG00000073578.17|2:0.0|30:-0.02ENSG00000286001.1|2:0.0|30:-0.02
chr5	251076	819654	C	A	.	.	ALLELEID=808638;CLNDN=Hereditary_cancer-predisposing_syndrome;CLNDISDB=MONDO:MONDO:0015356,MedGen:C0027672,Orphanet:ORPHA140162,SNOMED_CT:699346009;CLNHGVS=NC_000005.10:g.251076C>A;CLNREVSTAT=criteria_provided,_single_submitter;CLNSIG=Uncertain_significance;CLNVC=single_nucleotide_variant;CLNVCSO=SO:0001483;GENEINFO=SDHA:6389;MC=SO:0001583|missense_variant,SO:0001627|intron_variant;ORIGIN=1;RS=1579438083;Pangolin=ENSG00000073578.17|27:0.0|27:-0.01ENSG00000286001.1|27:0.0|27:-0.01
chr5	251080	572160	A	G	.	.	ALLELEID=560436;CLNDN=Mitochondrial_complex_II_deficiency|Paragangliomas_5;CLNDISDB=MONDO:MONDO:0009641,MedGen:C1855008,OMIM:252011,Orphanet:ORPHA3208|MONDO:MONDO:0013602,MedGen:C3279992,OMIM:614165;CLNHGVS=NC_000005.10:g.251080A>G;CLNREVSTAT=criteria_provided,_single_submitter;CLNSIG=Uncertain_significance;CLNVC=single_nucleotide_variant;CLNVCSO=SO:0001483;GENEINFO=SDHA:6389;MC=SO:0001583|missense_variant,SO:0001627|intron_variant;ORIGIN=1;RS=1561010407;Pangolin=ENSG00000073578.17|4:0.0|23:-0.02ENSG00000286001.1|4:0.0|23:-0.02
chr5	251085	486402	C	G	.	.	ALLELEID=474495;CLNDN=Hereditary_cancer-predisposing_syndrome;CLNDISDB=MONDO:MONDO:0015356,MedGen:C0027672,Orphanet:ORPHA140162,SNOMED_CT:699346009;CLNHGVS=NC_000005.10:g.251085C>G;CLNREVSTAT=criteria_provided,_single_submitter;CLNSIG=Uncertain_significance;CLNVC=single_nucleotide_variant;CLNVCSO=SO:0001483;GENEINFO=SDHA:6389;MC=SO:0001583|missense_variant,SO:0001627|intron_variant;ORIGIN=1;RS=1554001867;Pangolin=ENSG00000073578.17|-5:0.0|18:-0.02ENSG00000286001.1|-5:0.0|18:-0.02
chr5	251086	663867	T	C	.	.	ALLELEID=633909;CLNDN=Mitochondrial_complex_II_deficiency|Paragangliomas_5;CLNDISDB=MONDO:MONDO:0009641,MedGen:C1855008,OMIM:252011,Orphanet:ORPHA3208|MONDO:MONDO:0013602,MedGen:C3279992,OMIM:614165;CLNHGVS=NC_000005.10:g.251086T>C;CLNREVSTAT=criteria_provided,_single_submitter;CLNSIG=Uncertain_significance;CLNVC=single_nucleotide_variant;CLNVCSO=SO:0001483;GENEINFO=SDHA:6389;MC=SO:0001583|missense_variant,SO:0001627|intron_variant;ORIGIN=1;RS=1579438155;Pangolin=ENSG00000073578.17|-11:0.0|17:-0.01ENSG00000286001.1|-11:0.0|17:-0.01
chr5	251088	575333	A	C	.	.	ALLELEID=560309;CLNDN=Mitochondrial_complex_II_deficiency|Paragangliomas_5;CLNDISDB=MONDO:MONDO:0009641,MedGen:C1855008,OMIM:252011,Orphanet:ORPHA3208|MONDO:MONDO:0013602,MedGen:C3279992,OMIM:614165;CLNHGVS=NC_000005.10:g.251088A>C;CLNREVSTAT=criteria_provided,_single_submitter;CLNSIG=Uncertain_significance;CLNVC=single_nucleotide_variant;CLNVCSO=SO:0001483;GENEINFO=SDHA:6389;MC=SO:0001583|missense_variant,SO:0001627|intron_variant;ORIGIN=1;RS=1400219619;Pangolin=ENSG00000073578.17|-4:0.0|15:-0.06ENSG00000286001.1|-4:0.0|15:-0.06
chr5	251091	855298	A	G	.	.	ALLELEID=830825;CLNDN=Mitochondrial_complex_II_deficiency|Paragangliomas_5;CLNDISDB=MONDO:MONDO:0009641,MedGen:C1855008,OMIM:252011,Orphanet:ORPHA3208|MONDO:MONDO:0013602,MedGen:C3279992,OMIM:614165;CLNHGVS=NC_000005.10:g.251091A>G;CLNREVSTAT=criteria_provided,_single_submitter;CLNSIG=Uncertain_significance;CLNVC=single_nucleotide_variant;CLNVCSO=SO:0001483;GENEINFO=SDHA:6389;MC=SO:0001583|missense_variant,SO:0001627|intron_variant;ORIGIN=1;Pangolin=ENSG00000073578.17|-48:0.0|12:-0.05ENSG00000286001.1|-48:0.0|12:-0.05
chr5	251092	412397	C	T	.	.	AF_EXAC=4e-05;AF_TGP=0.0004;ALLELEID=395281;CLNDN=Mitochondrial_complex_II_deficiency|Paragangliomas_5|Hereditary_cancer-predisposing_syndrome;CLNDISDB=MONDO:MONDO:0009641,MedGen:C1855008,OMIM:252011,Orphanet:ORPHA3208|MONDO:MONDO:0013602,MedGen:C3279992,OMIM:614165|MONDO:MONDO:0015356,MedGen:C0027672,Orphanet:ORPHA140162,SNOMED_CT:699346009;CLNHGVS=NC_000005.10:g.251092C>T;CLNREVSTAT=criteria_provided,_multiple_submitters,_no_conflicts;CLNSIG=Uncertain_significance;CLNVC=single_nucleotide_variant;CLNVCSO=SO:0001483;GENEINFO=SDHA:6389;MC=SO:0001583|missense_variant,SO:0001627|intron_variant;ORIGIN=1;RS=181238392;Pangolin=ENSG00000073578.17|-7:0.0|11:-0.03ENSG00000286001.1|-7:0.0|11:-0.03
chr5	251094	967665	T	G	.	.	ALLELEID=954166;CLNDN=Mitochondrial_complex_II_deficiency|Paragangliomas_5;CLNDISDB=MONDO:MONDO:0009641,MedGen:C1855008,OMIM:252011,Orphanet:ORPHA3208|MONDO:MONDO:0013602,MedGen:C3279992,OMIM:614165;CLNHGVS=NC_000005.10:g.251094T>G;CLNREVSTAT=criteria_provided,_single_submitter;CLNSIG=Uncertain_significance;CLNVC=single_nucleotide_variant;CLNVCSO=SO:0001483;GENEINFO=SDHA:6389;MC=SO:0001583|missense_variant,SO:0001627|intron_variant;ORIGIN=1;Pangolin=ENSG00000073578.17|-1:0.0|9:-0.02ENSG00000286001.1|-1:0.0|9:-0.02
chr5	251097	239654	G	A	.	.	AF_EXAC=7e-05;ALLELEID=239842;CLNDN=Mitochondrial_complex_II_deficiency|Paragangliomas_5|Hereditary_cancer-predisposing_syndrome;CLNDISDB=MONDO:MONDO:0009641,MedGen:C1855008,OMIM:252011,Orphanet:ORPHA3208|MONDO:MONDO:0013602,MedGen:C3279992,OMIM:614165|MONDO:MONDO:0015356,MedGen:C0027672,Orphanet:ORPHA140162,SNOMED_CT:699346009;CLNHGVS=NC_000005.10:g.251097G>A;CLNREVSTAT=criteria_provided,_multiple_submitters,_no_conflicts;CLNSIG=Uncertain_significance;CLNVC=single_nucleotide_variant;CLNVCSO=SO:0001483;GENEINFO=SDHA:6389;MC=SO:0001583|missense_variant,SO:0001627|intron_variant;ORIGIN=1;RS=769882609;Pangolin=ENSG00000073578.17|6:0.0|6:-0.0ENSG00000286001.1|6:0.0|6:-0.0
chr5	251098	412388	A	C	.	.	ALLELEID=395074;CLNDN=Mitochondrial_complex_II_deficiency|Paragangliomas_5;CLNDISDB=MONDO:MONDO:0009641,MedGen:C1855008,OMIM:252011,Orphanet:ORPHA3208|MONDO:MONDO:0013602,MedGen:C3279992,OMIM:614165;CLNHGVS=NC_000005.10:g.251098A>C;CLNREVSTAT=criteria_provided,_single_submitter;CLNSIG=Uncertain_significance;CLNVC=single_nucleotide_variant;CLNVCSO=SO:0001483;GENEINFO=SDHA:6389;MC=SO:0001583|missense_variant,SO:0001627|intron_variant;ORIGIN=1;RS=1060503723;Pangolin=ENSG00000073578.17|-22:0.0|5:-0.05ENSG00000286001.1|-22:0.0|5:-0.05
chr5	251100	8742	C	T	.	.	AF_EXAC=2e-05;ALLELEID=23781;CLNDN=Mitochondrial_complex_II_deficiency|Leigh_syndrome|Paragangliomas_5|Hereditary_cancer-predisposing_syndrome;CLNDISDB=MONDO:MONDO:0009641,MedGen:C1855008,OMIM:252011,Orphanet:ORPHA3208|MONDO:MONDO:0009723,MedGen:C0023264,OMIM:256000,Orphanet:ORPHA506,SNOMED_CT:29570005|MONDO:MONDO:0013602,MedGen:C3279992,OMIM:614165|MONDO:MONDO:0015356,MedGen:C0027672,Orphanet:ORPHA140162,SNOMED_CT:699346009;CLNHGVS=NC_000005.10:g.251100C>T;CLNREVSTAT=criteria_provided,_conflicting_interpretations;CLNSIG=Conflicting_interpretations_of_pathogenicity;CLNSIGCONF=Likely_pathogenic(1),Uncertain_significance(3);CLNVC=single_nucleotide_variant;CLNVCSO=SO:0001483;CLNVI=OMIM_Allelic_Variant:600857.0001|UniProtKB_(protein):P31040#VAR_002449;GENEINFO=SDHA:6389;MC=SO:0001583|missense_variant,SO:0001627|intron_variant;ORIGIN=1;RS=9809219;Pangolin=ENSG00000073578.17|-2:0.0|3:-0.01ENSG00000286001.1|-2:0.0|3:-0.01
chr5	251101	239655	G	A	.	.	AF_ESP=8e-05;AF_EXAC=0.00031;AF_TGP=0.0002;ALLELEID=239843;CLNDN=Mitochondrial_complex_II_deficiency|Leigh_syndrome|Paragangliomas_5|Hereditary_cancer-predisposing_syndrome|Hereditary_Paraganglioma-Pheochromocytoma_Syndromes;CLNDISDB=MONDO:MONDO:0009641,MedGen:C1855008,OMIM:252011,Orphanet:ORPHA3208|MONDO:MONDO:0009723,MedGen:C0023264,OMIM:256000,Orphanet:ORPHA506,SNOMED_CT:29570005|MONDO:MONDO:0013602,MedGen:C3279992,OMIM:614165|MONDO:MONDO:0015356,MedGen:C0027672,Orphanet:ORPHA140162,SNOMED_CT:699346009|MONDO:MONDO:0017366,MedGen:C1708353,Orphanet:ORPHA29072;CLNHGVS=NC_000005.10:g.251101G>A;CLNREVSTAT=criteria_provided,_conflicting_interpretations;CLNSIG=Conflicting_interpretations_of_pathogenicity;CLNSIGCONF=Benign(1),Likely_benign(2),Uncertain_significance(3);CLNVC=single_nucleotide_variant;CLNVCSO=SO:0001483;CLNVI=Illumina_Clinical_Services_Laboratory,Illumina:731185;GENEINFO=SDHA:6389;MC=SO:0001583|missense_variant,SO:0001627|intron_variant;ORIGIN=1;RS=376391115;Pangolin=ENSG00000073578.17|2:0.01|-1:-0.0ENSG00000286001.1|2:0.01|-1:-0.0
chr5	251101	935036	G	T	.	.	ALLELEID=932898;CLNDN=Mitochondrial_complex_II_deficiency|Paragangliomas_5;CLNDISDB=MONDO:MONDO:0009641,MedGen:C1855008,OMIM:252011,Orphanet:ORPHA3208|MONDO:MONDO:0013602,MedGen:C3279992,OMIM:614165;CLNHGVS=NC_000005.10:g.251101G>T;CLNREVSTAT=criteria_provided,_single_submitter;CLNSIG=Uncertain_significance;CLNVC=single_nucleotide_variant;CLNVCSO=SO:0001483;GENEINFO=SDHA:6389;MC=SO:0001583|missense_variant,SO:0001627|intron_variant;ORIGIN=1;Pangolin=ENSG00000073578.17|2:0.01|-25:-0.0ENSG00000286001.1|2:0.01|-25:-0.0
chr5	251102	962534	G	C	.	.	ALLELEID=944609;CLNDN=Mitochondrial_complex_II_deficiency|Paragangliomas_5;CLNDISDB=MONDO:MONDO:0009641,MedGen:C1855008,OMIM:252011,Orphanet:ORPHA3208|MONDO:MONDO:0013602,MedGen:C3279992,OMIM:614165;CLNHGVS=NC_000005.10:g.251102G>C;CLNREVSTAT=criteria_provided,_single_submitter;CLNSIG=Uncertain_significance;CLNVC=single_nucleotide_variant;CLNVCSO=SO:0001483;GENEINFO=SDHA:6389;MC=SO:0001819|synonymous_variant,SO:0001627|intron_variant;ORIGIN=1;Pangolin=ENSG00000073578.17|1:0.01|1:-0.0ENSG00000286001.1|1:0.01|1:-0.0
chr5	251102	663814	G	T	.	.	ALLELEID=633910;CLNDN=Mitochondrial_complex_II_deficiency|Paragangliomas_5;CLNDISDB=MONDO:MONDO:0009641,MedGen:C1855008,OMIM:252011,Orphanet:ORPHA3208|MONDO:MONDO:0013602,MedGen:C3279992,OMIM:614165;CLNHGVS=NC_000005.10:g.251102G>T;CLNREVSTAT=criteria_provided,_single_submitter;CLNSIG=Uncertain_significance;CLNVC=single_nucleotide_variant;CLNVCSO=SO:0001483;GENEINFO=SDHA:6389;MC=SO:0001819|synonymous_variant,SO:0001627|intron_variant;ORIGIN=1;RS=1579438241;Pangolin=ENSG00000073578.17|-2:0.01|1:-0.0ENSG00000286001.1|-2:0.01|1:-0.0
chr5	251103	580366	G	C	.	.	ALLELEID=560438;CLNDN=Mitochondrial_complex_II_deficiency|Paragangliomas_5;CLNDISDB=MONDO:MONDO:0009641,MedGen:C1855008,OMIM:252011,Orphanet:ORPHA3208|MONDO:MONDO:0013602,MedGen:C3279992,OMIM:614165;CLNHGVS=NC_000005.10:g.251103G>C;CLNREVSTAT=criteria_provided,_single_submitter;CLNSIG=Uncertain_significance;CLNVC=single_nucleotide_variant;CLNVCSO=SO:0001483;GENEINFO=SDHA:6389;MC=SO:0001583|missense_variant,SO:0001627|intron_variant;ORIGIN=1;RS=1392860800;Pangolin=ENSG00000073578.17|11:0.01|0:-0.83ENSG00000286001.1|11:0.01|0:-0.83
chr5	251106	577461	G	C	.	.	AF_EXAC=1e-05;ALLELEID=560440;CLNDN=Mitochondrial_complex_II_deficiency|Paragangliomas_5;CLNDISDB=MONDO:MONDO:0009641,MedGen:C1855008,OMIM:252011,Orphanet:ORPHA3208|MONDO:MONDO:0013602,MedGen:C3279992,OMIM:614165;CLNHGVS=NC_000005.10:g.251106G>C;CLNREVSTAT=criteria_provided,_single_submitter;CLNSIG=Uncertain_significance;CLNVC=single_nucleotide_variant;CLNVCSO=SO:0001483;GENEINFO=SDHA:6389;MC=SO:0001627|intron_variant;ORIGIN=1;RS=751904543;Pangolin=ENSG00000073578.17|48:0.01|-3:-0.86ENSG00000286001.1|48:0.01|-3:-0.86
chr5	251108	844105	G	C	.	.	ALLELEID=851984;CLNDN=Mitochondrial_complex_II_deficiency|Paragangliomas_5;CLNDISDB=MONDO:MONDO:0009641,MedGen:C1855008,OMIM:252011,Orphanet:ORPHA3208|MONDO:MONDO:0013602,MedGen:C3279992,OMIM:614165;CLNHGVS=NC_000005.10:g.251108G>C;CLNREVSTAT=criteria_provided,_single_submitter;CLNSIG=Uncertain_significance;CLNVC=single_nucleotide_variant;CLNVCSO=SO:0001483;GENEINFO=SDHA:6389;MC=SO:0001627|intron_variant;ORIGIN=1;Pangolin=ENSG00000073578.17|46:0.01|-5:-0.94ENSG00000286001.1|46:0.01|-5:-0.94
chr5	251109	953352	C	G	.	.	ALLELEID=959766;CLNDN=Mitochondrial_complex_II_deficiency|Paragangliomas_5;CLNDISDB=MONDO:MONDO:0009641,MedGen:C1855008,OMIM:252011,Orphanet:ORPHA3208|MONDO:MONDO:0013602,MedGen:C3279992,OMIM:614165;CLNHGVS=NC_000005.10:g.251109C>G;CLNREVSTAT=criteria_provided,_single_submitter;CLNSIG=Uncertain_significance;CLNVC=single_nucleotide_variant;CLNVCSO=SO:0001483;GENEINFO=SDHA:6389;MC=SO:0001627|intron_variant;ORIGIN=1;Pangolin=ENSG00000073578.17|45:0.0|-6:-0.05ENSG00000286001.1|45:0.0|-6:-0.05
chr5	251334	472348	C	G	.	.	ALLELEID=455128;CLNDN=Mitochondrial_complex_II_deficiency|Paragangliomas_5|Hereditary_cancer-predisposing_syndrome;CLNDISDB=MONDO:MONDO:0009641,MedGen:C1855008,OMIM:252011,Orphanet:ORPHA3208|MONDO:MONDO:0013602,MedGen:C3279992,OMIM:614165|MONDO:MONDO:0015356,MedGen:C0027672,Orphanet:ORPHA140162,SNOMED_CT:699346009;CLNHGVS=NC_000005.10:g.251334C>G;CLNREVSTAT=criteria_provided,_conflicting_interpretations;CLNSIG=Conflicting_interpretations_of_pathogenicity;CLNSIGCONF=Likely_benign(1),Uncertain_significance(1);CLNVC=single_nucleotide_variant;CLNVCSO=SO:0001483;GENEINFO=SDHA:6389;MC=SO:0001627|intron_variant;ORIGIN=1;RS=774876028;Pangolin=ENSG00000073578.17|4:0.0|4:-0.0ENSG00000286001.1|4:0.0|4:-0.0
chr5	251340	472349	A	G	.	.	ALLELEID=455582;CLNDN=Mitochondrial_complex_II_deficiency|Paragangliomas_5;CLNDISDB=MONDO:MONDO:0009641,MedGen:C1855008,OMIM:252011,Orphanet:ORPHA3208|MONDO:MONDO:0013602,MedGen:C3279992,OMIM:614165;CLNHGVS=NC_000005.10:g.251340A>G;CLNREVSTAT=criteria_provided,_single_submitter;CLNSIG=Uncertain_significance;CLNVC=single_nucleotide_variant;CLNVCSO=SO:0001483;GENEINFO=SDHA:6389;MC=SO:0001583|missense_variant,SO:0001627|intron_variant;ORIGIN=1;RS=980397872;Pangolin=ENSG00000073578.17|1:0.03|-2:-0.01ENSG00000286001.1|1:0.03|-2:-0.01
chr5	251341	1004851	T	A	.	.	ALLELEID=990931;CLNDN=Mitochondrial_complex_II_deficiency|Paragangliomas_5;CLNDISDB=MONDO:MONDO:0009641,MedGen:C1855008,OMIM:252011,Orphanet:ORPHA3208|MONDO:MONDO:0013602,MedGen:C3279992,OMIM:614165;CLNHGVS=NC_000005.10:g.251341T>A;CLNREVSTAT=criteria_provided,_single_submitter;CLNSIG=Uncertain_significance;CLNVC=single_nucleotide_variant;CLNVCSO=SO:0001483;GENEINFO=SDHA:6389;MC=SO:0001583|missense_variant,SO:0001627|intron_variant;ORIGIN=1;Pangolin=ENSG00000073578.17|2:0.09|-3:-0.0ENSG00000286001.1|2:0.09|-3:-0.0
chr5	251341	819774	T	C	.	.	ALLELEID=808639;CLNDN=Mitochondrial_complex_II_deficiency|Paragangliomas_5|Hereditary_cancer-predisposing_syndrome;CLNDISDB=MONDO:MONDO:0009641,MedGen:C1855008,OMIM:252011,Orphanet:ORPHA3208|MONDO:MONDO:0013602,MedGen:C3279992,OMIM:614165|MONDO:MONDO:0015356,MedGen:C0027672,Orphanet:ORPHA140162,SNOMED_CT:699346009;CLNHGVS=NC_000005.10:g.251341T>C;CLNREVSTAT=criteria_provided,_multiple_submitters,_no_conflicts;CLNSIG=Uncertain_significance;CLNVC=single_nucleotide_variant;CLNVCSO=SO:0001483;GENEINFO=SDHA:6389;MC=SO:0001583|missense_variant,SO:0001627|intron_variant;ORIGIN=1;RS=1579438769;Pangolin=ENSG00000073578.17|1:0.0|-3:-0.0ENSG00000286001.1|1:0.0|-3:-0.0
chr5	251348	581435	G	T	.	.	ALLELEID=560442;CLNDN=Mitochondrial_complex_II_deficiency|Paragangliomas_5;CLNDISDB=MONDO:MONDO:0009641,MedGen:C1855008,OMIM:252011,Orphanet:ORPHA3208|MONDO:MONDO:0013602,MedGen:C3279992,OMIM:614165;CLNHGVS=NC_000005.10:g.251348G>T;CLNREVSTAT=criteria_provided,_single_submitter;CLNSIG=Uncertain_significance;CLNVC=single_nucleotide_variant;CLNVCSO=SO:0001483;GENEINFO=SDHA:6389;MC=SO:0001583|missense_variant,SO:0001627|intron_variant;ORIGIN=1;RS=1561010726;Pangolin=ENSG00000073578.17|-10:0.01|10:-0.0ENSG00000286001.1|-10:0.01|10:-0.0
chr5	251352	938169	A	G	.	.	ALLELEID=932899;CLNDN=Mitochondrial_complex_II_deficiency|Paragangliomas_5;CLNDISDB=MONDO:MONDO:0009641,MedGen:C1855008,OMIM:252011,Orphanet:ORPHA3208|MONDO:MONDO:0013602,MedGen:C3279992,OMIM:614165;CLNHGVS=NC_000005.10:g.251352A>G;CLNREVSTAT=criteria_provided,_single_submitter;CLNSIG=Uncertain_significance;CLNVC=single_nucleotide_variant;CLNVCSO=SO:0001483;GENEINFO=SDHA:6389;MC=SO:0001583|missense_variant,SO:0001627|intron_variant;ORIGIN=1;Pangolin=ENSG00000073578.17|-14:0.0|-14:-0.0ENSG00000286001.1|-14:0.0|-14:-0.0
chr5	251353	539635	C	T	.	.	AF_EXAC=3e-05;ALLELEID=521418;CLNDN=Mitochondrial_complex_II_deficiency|Paragangliomas_5|Hereditary_cancer-predisposing_syndrome;CLNDISDB=MONDO:MONDO:0009641,MedGen:C1855008,OMIM:252011,Orphanet:ORPHA3208|MONDO:MONDO:0013602,MedGen:C3279992,OMIM:614165|MONDO:MONDO:0015356,MedGen:C0027672,Orphanet:ORPHA140162,SNOMED_CT:699346009;CLNHGVS=NC_000005.10:g.251353C>T;CLNREVSTAT=criteria_provided,_multiple_submitters,_no_conflicts;CLNSIG=Uncertain_significance;CLNVC=single_nucleotide_variant;CLNVCSO=SO:0001483;GENEINFO=SDHA:6389;MC=SO:0001583|missense_variant,SO:0001627|intron_variant;ORIGIN=1;RS=775350508;Pangolin=ENSG00000073578.17|4:0.0|-15:-0.0ENSG00000286001.1|4:0.0|-15:-0.0
chr5	251358	641168	C	A	.	.	ALLELEID=633911;CLNDN=Mitochondrial_complex_II_deficiency|Paragangliomas_5;CLNDISDB=MONDO:MONDO:0009641,MedGen:C1855008,OMIM:252011,Orphanet:ORPHA3208|MONDO:MONDO:0013602,MedGen:C3279992,OMIM:614165;CLNHGVS=NC_000005.10:g.251358C>A;CLNREVSTAT=criteria_provided,_single_submitter;CLNSIG=Uncertain_significance;CLNVC=single_nucleotide_variant;CLNVCSO=SO:0001483;GENEINFO=SDHA:6389;MC=SO:0001583|missense_variant,SO:0001627|intron_variant;ORIGIN=1;RS=1561010740;Pangolin=ENSG00000073578.17|-20:0.0|0:-0.0ENSG00000286001.1|-20:0.0|0:-0.0
chr5	251359	952098	T	C	.	.	ALLELEID=924058;CLNDN=Mitochondrial_complex_II_deficiency|Paragangliomas_5;CLNDISDB=MONDO:MONDO:0009641,MedGen:C1855008,OMIM:252011,Orphanet:ORPHA3208|MONDO:MONDO:0013602,MedGen:C3279992,OMIM:614165;CLNHGVS=NC_000005.10:g.251359T>C;CLNREVSTAT=criteria_provided,_single_submitter;CLNSIG=Uncertain_significance;CLNVC=single_nucleotide_variant;CLNVCSO=SO:0001483;GENEINFO=SDHA:6389;MC=SO:0001583|missense_variant,SO:0001627|intron_variant;ORIGIN=1;Pangolin=ENSG00000073578.17|-21:0.0|-1:-0.0ENSG00000286001.1|-21:0.0|-1:-0.0
chr5	251361	854720	G	A	.	.	ALLELEID=830827;CLNDN=Mitochondrial_complex_II_deficiency|Paragangliomas_5;CLNDISDB=MONDO:MONDO:0009641,MedGen:C1855008,OMIM:252011,Orphanet:ORPHA3208|MONDO:MONDO:0013602,MedGen:C3279992,OMIM:614165;CLNHGVS=NC_000005.10:g.251361G>A;CLNREVSTAT=criteria_provided,_single_submitter;CLNSIG=Uncertain_significance;CLNVC=single_nucleotide_variant;CLNVCSO=SO:0001483;GENEINFO=SDHA:6389;MC=SO:0001583|missense_variant,SO:0001627|intron_variant;ORIGIN=1;Pangolin=ENSG00000073578.17|-23:0.0|45:-0.0ENSG00000286001.1|-23:0.0|45:-0.0
chr5	251361	848225	G	T	.	.	ALLELEID=830828;CLNDN=Mitochondrial_complex_II_deficiency|Paragangliomas_5;CLNDISDB=MONDO:MONDO:0009641,MedGen:C1855008,OMIM:252011,Orphanet:ORPHA3208|MONDO:MONDO:0013602,MedGen:C3279992,OMIM:614165;CLNHGVS=NC_000005.10:g.251361G>T;CLNREVSTAT=criteria_provided,_single_submitter;CLNSIG=Uncertain_significance;CLNVC=single_nucleotide_variant;CLNVCSO=SO:0001483;GENEINFO=SDHA:6389;MC=SO:0001583|missense_variant,SO:0001627|intron_variant;ORIGIN=1;Pangolin=ENSG00000073578.17|-23:0.0|-23:-0.0ENSG00000286001.1|-23:0.0|-23:-0.0
chr5	251366	843066	G	C	.	.	ALLELEID=830829;CLNDN=Mitochondrial_complex_II_deficiency|Paragangliomas_5;CLNDISDB=MONDO:MONDO:0009641,MedGen:C1855008,OMIM:252011,Orphanet:ORPHA3208|MONDO:MONDO:0013602,MedGen:C3279992,OMIM:614165;CLNHGVS=NC_000005.10:g.251366G>C;CLNREVSTAT=criteria_provided,_single_submitter;CLNSIG=Uncertain_significance;CLNVC=single_nucleotide_variant;CLNVCSO=SO:0001483;GENEINFO=SDHA:6389;MC=SO:0001583|missense_variant,SO:0001627|intron_variant;ORIGIN=1;Pangolin=ENSG00000073578.17|-28:0.0|1:-0.0ENSG00000286001.1|-28:0.0|1:-0.0
chr5	251368	664015	C	A	.	.	AF_EXAC=7e-05;ALLELEID=633912;CLNDN=Mitochondrial_complex_II_deficiency|Paragangliomas_5;CLNDISDB=MONDO:MONDO:0009641,MedGen:C1855008,OMIM:252011,Orphanet:ORPHA3208|MONDO:MONDO:0013602,MedGen:C3279992,OMIM:614165;CLNHGVS=NC_000005.10:g.251368C>A;CLNREVSTAT=criteria_provided,_single_submitter;CLNSIG=Uncertain_significance;CLNVC=single_nucleotide_variant;CLNVCSO=SO:0001483;GENEINFO=SDHA:6389;MC=SO:0001583|missense_variant,SO:0001627|intron_variant;ORIGIN=1;RS=757176672;Pangolin=ENSG00000073578.17|-30:0.0|-30:-0.0ENSG00000286001.1|-30:0.0|-30:-0.0
chr5	251368	1019466	C	T	.	.	ALLELEID=1006114;CLNDN=Mitochondrial_complex_II_deficiency|Paragangliomas_5;CLNDISDB=MONDO:MONDO:0009641,MedGen:C1855008,OMIM:252011,Orphanet:ORPHA3208|MONDO:MONDO:0013602,MedGen:C3279992,OMIM:614165;CLNHGVS=NC_000005.10:g.251368C>T;CLNREVSTAT=criteria_provided,_single_submitter;CLNSIG=Uncertain_significance;CLNVC=single_nucleotide_variant;CLNVCSO=SO:0001483;GENEINFO=SDHA:6389;MC=SO:0001583|missense_variant,SO:0001627|intron_variant;ORIGIN=1;Pangolin=ENSG00000073578.17|-30:0.0|-30:-0.0ENSG00000286001.1|-30:0.0|-30:-0.0
chr5	251370	472350	C	G	.	.	AF_ESP=8e-05;ALLELEID=454974;CLNDN=Mitochondrial_complex_II_deficiency|Paragangliomas_5;CLNDISDB=MONDO:MONDO:0009641,MedGen:C1855008,OMIM:252011,Orphanet:ORPHA3208|MONDO:MONDO:0013602,MedGen:C3279992,OMIM:614165;CLNHGVS=NC_000005.10:g.251370C>G;CLNREVSTAT=criteria_provided,_single_submitter;CLNSIG=Uncertain_significance;CLNVC=single_nucleotide_variant;CLNVCSO=SO:0001483;GENEINFO=SDHA:6389;MC=SO:0001583|missense_variant,SO:0001627|intron_variant;ORIGIN=1;RS=142936520;Pangolin=ENSG00000073578.17|-32:0.0|36:-0.0ENSG00000286001.1|-32:0.0|36:-0.0
chr5	251371	643904	T	G	.	.	ALLELEID=633913;CLNDN=Mitochondrial_complex_II_deficiency|Paragangliomas_5;CLNDISDB=MONDO:MONDO:0009641,MedGen:C1855008,OMIM:252011,Orphanet:ORPHA3208|MONDO:MONDO:0013602,MedGen:C3279992,OMIM:614165;CLNHGVS=NC_000005.10:g.251371T>G;CLNREVSTAT=criteria_provided,_single_submitter;CLNSIG=Uncertain_significance;CLNVC=single_nucleotide_variant;CLNVCSO=SO:0001483;GENEINFO=SDHA:6389;MC=SO:0001583|missense_variant,SO:0001627|intron_variant;ORIGIN=1;RS=1579438883;Pangolin=ENSG00000073578.17|-33:0.0|-33:-0.0ENSG00000286001.1|-33:0.0|-33:-0.0
chr5	251373	1025058	G	A	.	.	ALLELEID=1006115;CLNDN=Mitochondrial_complex_II_deficiency|Paragangliomas_5;CLNDISDB=MONDO:MONDO:0009641,MedGen:C1855008,OMIM:252011,Orphanet:ORPHA3208|MONDO:MONDO:0013602,MedGen:C3279992,OMIM:614165;CLNHGVS=NC_000005.10:g.251373G>A;CLNREVSTAT=criteria_provided,_single_submitter;CLNSIG=Uncertain_significance;CLNVC=single_nucleotide_variant;CLNVCSO=SO:0001483;GENEINFO=SDHA:6389;MC=SO:0001583|missense_variant,SO:0001627|intron_variant;ORIGIN=1;Pangolin=ENSG00000073578.17|-35:0.0|50:-0.0ENSG00000286001.1|-35:0.0|50:-0.0
chr5	251376	472351	C	G	.	.	ALLELEID=455842;CLNDN=Mitochondrial_complex_II_deficiency|Paragangliomas_5;CLNDISDB=MONDO:MONDO:0009641,MedGen:C1855008,OMIM:252011,Orphanet:ORPHA3208|MONDO:MONDO:0013602,MedGen:C3279992,OMIM:614165;CLNHGVS=NC_000005.10:g.251376C>G;CLNREVSTAT=criteria_provided,_single_submitter;CLNSIG=Uncertain_significance;CLNVC=single_nucleotide_variant;CLNVCSO=SO:0001483;GENEINFO=SDHA:6389;MC=SO:0001583|missense_variant,SO:0001627|intron_variant;ORIGIN=1;RS=1554001912;Pangolin=ENSG00000073578.17|-1:0.0|-38:-0.0ENSG00000286001.1|-1:0.0|-38:-0.0
chr5	251382	580666	A	T	.	.	ALLELEID=563146;CLNDN=Mitochondrial_complex_II_deficiency|Paragangliomas_5;CLNDISDB=MONDO:MONDO:0009641,MedGen:C1855008,OMIM:252011,Orphanet:ORPHA3208|MONDO:MONDO:0013602,MedGen:C3279992,OMIM:614165;CLNHGVS=NC_000005.10:g.251382A>T;CLNREVSTAT=criteria_provided,_single_submitter;CLNSIG=Uncertain_significance;CLNVC=single_nucleotide_variant;CLNVCSO=SO:0001483;GENEINFO=SDHA:6389;MC=SO:0001583|missense_variant,SO:0001627|intron_variant;ORIGIN=1;RS=1561010778;Pangolin=ENSG00000073578.17|-44:0.0|41:-0.0ENSG00000286001.1|-44:0.0|41:-0.0
chr5	251386	850046	T	C	.	.	ALLELEID=830830;CLNDN=Mitochondrial_complex_II_deficiency|Paragangliomas_5;CLNDISDB=MONDO:MONDO:0009641,MedGen:C1855008,OMIM:252011,Orphanet:ORPHA3208|MONDO:MONDO:0013602,MedGen:C3279992,OMIM:614165;CLNHGVS=NC_000005.10:g.251386T>C;CLNREVSTAT=criteria_provided,_single_submitter;CLNSIG=Uncertain_significance;CLNVC=single_nucleotide_variant;CLNVCSO=SO:0001483;GENEINFO=SDHA:6389;MC=SO:0001583|missense_variant,SO:0001627|intron_variant;ORIGIN=1;Pangolin=ENSG00000073578.17|-48:0.0|-48:-0.0ENSG00000286001.1|-48:0.0|-48:-0.0
chr5	251389	1060851	T	C	.	.	ALLELEID=1043563;CLNDN=Mitochondrial_complex_II_deficiency|Paragangliomas_5;CLNDISDB=MONDO:MONDO:0009641,MedGen:C1855008,OMIM:252011,Orphanet:ORPHA3208|MONDO:MONDO:0013602,MedGen:C3279992,OMIM:614165;CLNHGVS=NC_000005.10:g.251389T>C;CLNREVSTAT=criteria_provided,_single_submitter;CLNSIG=Uncertain_significance;CLNVC=single_nucleotide_variant;CLNVCSO=SO:0001483;GENEINFO=SDHA:6389;MC=SO:0001583|missense_variant,SO:0001627|intron_variant;ORIGIN=1;Pangolin=ENSG00000073578.17|17:0.0|34:-0.0ENSG00000286001.1|17:0.0|34:-0.0
chr5	251389	472352	T	G	.	.	ALLELEID=455129;CLNDN=Mitochondrial_complex_II_deficiency|Paragangliomas_5;CLNDISDB=MONDO:MONDO:0009641,MedGen:C1855008,OMIM:252011,Orphanet:ORPHA3208|MONDO:MONDO:0013602,MedGen:C3279992,OMIM:614165;CLNHGVS=NC_000005.10:g.251389T>G;CLNREVSTAT=criteria_provided,_single_submitter;CLNSIG=Uncertain_significance;CLNVC=single_nucleotide_variant;CLNVCSO=SO:0001483;GENEINFO=SDHA:6389;MC=SO:0001583|missense_variant,SO:0001627|intron_variant;ORIGIN=1;RS=1554001925;Pangolin=ENSG00000073578.17|1:0.0|17:-0.0ENSG00000286001.1|1:0.0|17:-0.0
chr5	251391	579129	C	G	.	.	ALLELEID=565106;CLNDN=Mitochondrial_complex_II_deficiency|Paragangliomas_5;CLNDISDB=MONDO:MONDO:0009641,MedGen:C1855008,OMIM:252011,Orphanet:ORPHA3208|MONDO:MONDO:0013602,MedGen:C3279992,OMIM:614165;CLNHGVS=NC_000005.10:g.251391C>G;CLNREVSTAT=criteria_provided,_single_submitter;CLNSIG=Uncertain_significance;CLNVC=single_nucleotide_variant;CLNVCSO=SO:0001483;GENEINFO=SDHA:6389;MC=SO:0001583|missense_variant,SO:0001627|intron_variant;ORIGIN=1;RS=1445945083;Pangolin=ENSG00000073578.17|-1:0.0|32:-0.0ENSG00000286001.1|-1:0.0|32:-0.0
chr5	251397	581458	G	A	.	.	ALLELEID=560444;CLNDN=Mitochondrial_complex_II_deficiency|Paragangliomas_5;CLNDISDB=MONDO:MONDO:0009641,MedGen:C1855008,OMIM:252011,Orphanet:ORPHA3208|MONDO:MONDO:0013602,MedGen:C3279992,OMIM:614165;CLNHGVS=NC_000005.10:g.251397G>A;CLNREVSTAT=criteria_provided,_single_submitter;CLNSIG=Uncertain_significance;CLNVC=single_nucleotide_variant;CLNVCSO=SO:0001483;GENEINFO=SDHA:6389;MC=SO:0001583|missense_variant,SO:0001627|intron_variant;ORIGIN=1;RS=1301370839;Pangolin=ENSG00000073578.17|-3:0.0|26:-0.0ENSG00000286001.1|-3:0.0|26:-0.0
chr5	251398	412376	C	T	.	.	AF_EXAC=3e-05;ALLELEID=395078;CLNDN=Mitochondrial_complex_II_deficiency|Paragangliomas_5|Hereditary_cancer-predisposing_syndrome|not_provided;CLNDISDB=MONDO:MONDO:0009641,MedGen:C1855008,OMIM:252011,Orphanet:ORPHA3208|MONDO:MONDO:0013602,MedGen:C3279992,OMIM:614165|MONDO:MONDO:0015356,MedGen:C0027672,Orphanet:ORPHA140162,SNOMED_CT:699346009|MedGen:CN517202;CLNHGVS=NC_000005.10:g.251398C>T;CLNREVSTAT=criteria_provided,_multiple_submitters,_no_conflicts;CLNSIG=Uncertain_significance;CLNVC=single_nucleotide_variant;CLNVCSO=SO:0001483;GENEINFO=SDHA:6389;MC=SO:0001583|missense_variant,SO:0001627|intron_variant;ORIGIN=1;RS=750327309;Pangolin=ENSG00000073578.17|8:0.0|-14:-0.0ENSG00000286001.1|8:0.0|-14:-0.0
chr5	251399	417229	G	A	.	.	AF_EXAC=4e-05;ALLELEID=395291;CLNDN=Mitochondrial_complex_II_deficiency|Leigh_syndrome|Paragangliomas_5|Hereditary_cancer-predisposing_syndrome|Hereditary_Paraganglioma-Pheochromocytoma_Syndromes;CLNDISDB=MONDO:MONDO:0009641,MedGen:C1855008,OMIM:252011,Orphanet:ORPHA3208|MONDO:MONDO:0009723,MedGen:C0023264,OMIM:256000,Orphanet:ORPHA506,SNOMED_CT:29570005|MONDO:MONDO:0013602,MedGen:C3279992,OMIM:614165|MONDO:MONDO:0015356,MedGen:C0027672,Orphanet:ORPHA140162,SNOMED_CT:699346009|MONDO:MONDO:0017366,MedGen:C1708353,Orphanet:ORPHA29072;CLNHGVS=NC_000005.10:g.251399G>A;CLNREVSTAT=criteria_provided,_conflicting_interpretations;CLNSIG=Conflicting_interpretations_of_pathogenicity;CLNSIGCONF=Likely_benign(3),Uncertain_significance(2);CLNVC=single_nucleotide_variant;CLNVCSO=SO:0001483;CLNVI=Illumina_Clinical_Services_Laboratory,Illumina:1368723;GENEINFO=SDHA:6389;MC=SO:0001819|synonymous_variant,SO:0001627|intron_variant;ORIGIN=1;RS=758252610;Pangolin=ENSG00000073578.17|7:0.0|24:-0.0ENSG00000286001.1|7:0.0|24:-0.0
chr5	251401	577878	T	C	.	.	ALLELEID=563149;CLNDN=Mitochondrial_complex_II_deficiency|Leigh_syndrome|Paragangliomas_5|Hereditary_Paraganglioma-Pheochromocytoma_Syndromes;CLNDISDB=MONDO:MONDO:0009641,MedGen:C1855008,OMIM:252011,Orphanet:ORPHA3208|MONDO:MONDO:0009723,MedGen:C0023264,OMIM:256000,Orphanet:ORPHA506,SNOMED_CT:29570005|MONDO:MONDO:0013602,MedGen:C3279992,OMIM:614165|MONDO:MONDO:0017366,MedGen:C1708353,Orphanet:ORPHA29072;CLNHGVS=NC_000005.10:g.251401T>C;CLNREVSTAT=criteria_provided,_multiple_submitters,_no_conflicts;CLNSIG=Uncertain_significance;CLNVC=single_nucleotide_variant;CLNVCSO=SO:0001483;CLNVI=Illumina_Clinical_Services_Laboratory,Illumina:722287;GENEINFO=SDHA:6389;MC=SO:0001583|missense_variant,SO:0001627|intron_variant;ORIGIN=1;RS=1318046349;Pangolin=ENSG00000073578.17|5:0.0|5:-0.0ENSG00000286001.1|5:0.0|5:-0.0
chr5	251409	1004727	A	G	.	.	ALLELEID=990932;CLNDN=Mitochondrial_complex_II_deficiency|Paragangliomas_5;CLNDISDB=MONDO:MONDO:0009641,MedGen:C1855008,OMIM:252011,Orphanet:ORPHA3208|MONDO:MONDO:0013602,MedGen:C3279992,OMIM:614165;CLNHGVS=NC_000005.10:g.251409A>G;CLNREVSTAT=criteria_provided,_single_submitter;CLNSIG=Uncertain_significance;CLNVC=single_nucleotide_variant;CLNVCSO=SO:0001483;GENEINFO=SDHA:6389;MC=SO:0001583|missense_variant,SO:0001627|intron_variant;ORIGIN=1;Pangolin=ENSG00000073578.17|14:0.0|14:-0.0ENSG00000286001.1|14:0.0|14:-0.0
chr5	251410	649206	T	C	.	.	ALLELEID=633914;CLNDN=Mitochondrial_complex_II_deficiency|Paragangliomas_5;CLNDISDB=MONDO:MONDO:0009641,MedGen:C1855008,OMIM:252011,Orphanet:ORPHA3208|MONDO:MONDO:0013602,MedGen:C3279992,OMIM:614165;CLNHGVS=NC_000005.10:g.251410T>C;CLNREVSTAT=criteria_provided,_single_submitter;CLNSIG=Uncertain_significance;CLNVC=single_nucleotide_variant;CLNVCSO=SO:0001483;GENEINFO=SDHA:6389;MC=SO:0001583|missense_variant,SO:0001627|intron_variant;ORIGIN=1;RS=1323205068;Pangolin=ENSG00000073578.17|0:0.0|13:-0.0ENSG00000286001.1|0:0.0|13:-0.0
chr5	251412	539658	T	C	.	.	ALLELEID=521150;CLNDN=Mitochondrial_complex_II_deficiency|Paragangliomas_5;CLNDISDB=MONDO:MONDO:0009641,MedGen:C1855008,OMIM:252011,Orphanet:ORPHA3208|MONDO:MONDO:0013602,MedGen:C3279992,OMIM:614165;CLNHGVS=NC_000005.10:g.251412T>C;CLNREVSTAT=criteria_provided,_single_submitter;CLNSIG=Uncertain_significance;CLNVC=single_nucleotide_variant;CLNVCSO=SO:0001483;GENEINFO=SDHA:6389;MC=SO:0001583|missense_variant,SO:0001627|intron_variant;ORIGIN=1;RS=1042056;Pangolin=ENSG00000073578.17|-4:0.0|11:-0.0ENSG00000286001.1|-4:0.0|11:-0.0
chr5	251413	819958	A	G	.	.	AF_ESP=8e-05;AF_EXAC=2e-05;AF_TGP=0.0002;ALLELEID=808640;CLNDN=Mitochondrial_complex_II_deficiency|Paragangliomas_5|Hereditary_cancer-predisposing_syndrome;CLNDISDB=MONDO:MONDO:0009641,MedGen:C1855008,OMIM:252011,Orphanet:ORPHA3208|MONDO:MONDO:0013602,MedGen:C3279992,OMIM:614165|MONDO:MONDO:0015356,MedGen:C0027672,Orphanet:ORPHA140162,SNOMED_CT:699346009;CLNHGVS=NC_000005.10:g.251413A>G;CLNREVSTAT=criteria_provided,_multiple_submitters,_no_conflicts;CLNSIG=Uncertain_significance;CLNVC=single_nucleotide_variant;CLNVCSO=SO:0001483;GENEINFO=SDHA:6389;MC=SO:0001583|missense_variant,SO:0001627|intron_variant;ORIGIN=1;RS=372707443;Pangolin=ENSG00000073578.17|-2:0.0|10:-0.0ENSG00000286001.1|-2:0.0|10:-0.0
chr5	251415	571817	G	A	.	.	AF_EXAC=1e-05;ALLELEID=560311;CLNDN=Mitochondrial_complex_II_deficiency|Paragangliomas_5|Hereditary_cancer-predisposing_syndrome;CLNDISDB=MONDO:MONDO:0009641,MedGen:C1855008,OMIM:252011,Orphanet:ORPHA3208|MONDO:MONDO:0013602,MedGen:C3279992,OMIM:614165|MONDO:MONDO:0015356,MedGen:C0027672,Orphanet:ORPHA140162,SNOMED_CT:699346009;CLNHGVS=NC_000005.10:g.251415G>A;CLNREVSTAT=criteria_provided,_multiple_submitters,_no_conflicts;CLNSIG=Uncertain_significance;CLNVC=single_nucleotide_variant;CLNVCSO=SO:0001483;GENEINFO=SDHA:6389;MC=SO:0001583|missense_variant,SO:0001627|intron_variant;ORIGIN=1;RS=771111180;Pangolin=ENSG00000073578.17|8:0.0|8:-0.0ENSG00000286001.1|8:0.0|8:-0.0
chr5	251418	1046599	G	C	.	.	ALLELEID=1026605;CLNDN=Mitochondrial_complex_II_deficiency|Paragangliomas_5;CLNDISDB=MONDO:MONDO:0009641,MedGen:C1855008,OMIM:252011,Orphanet:ORPHA3208|MONDO:MONDO:0013602,MedGen:C3279992,OMIM:614165;CLNHGVS=NC_000005.10:g.251418G>C;CLNREVSTAT=criteria_provided,_single_submitter;CLNSIG=Uncertain_significance;CLNVC=single_nucleotide_variant;CLNVCSO=SO:0001483;GENEINFO=SDHA:6389;MC=SO:0001583|missense_variant,SO:0001627|intron_variant;ORIGIN=1;Pangolin=ENSG00000073578.17|5:0.0|50:-0.0ENSG00000286001.1|5:0.0|50:-0.0
chr5	251424	239656	G	A	.	.	ALLELEID=239844;CLNDN=Mitochondrial_complex_II_deficiency|Paragangliomas_5;CLNDISDB=MONDO:MONDO:0009641,MedGen:C1855008,OMIM:252011,Orphanet:ORPHA3208|MONDO:MONDO:0013602,MedGen:C3279992,OMIM:614165;CLNHGVS=NC_000005.10:g.251424G>A;CLNREVSTAT=criteria_provided,_single_submitter;CLNSIG=Uncertain_significance;CLNVC=single_nucleotide_variant;CLNVCSO=SO:0001483;GENEINFO=SDHA:6389;MC=SO:0001583|missense_variant,SO:0001627|intron_variant;ORIGIN=1;RS=878854629;Pangolin=ENSG00000073578.17|44:0.0|-1:-0.0ENSG00000286001.1|44:0.0|-1:-0.0
chr5	251425	239657	C	T	.	.	AF_ESP=8e-05;AF_EXAC=0.00015;ALLELEID=239845;CLNDN=Mitochondrial_complex_II_deficiency|Paragangliomas_5|Hereditary_cancer-predisposing_syndrome|not_provided;CLNDISDB=MONDO:MONDO:0009641,MedGen:C1855008,OMIM:252011,Orphanet:ORPHA3208|MONDO:MONDO:0013602,MedGen:C3279992,OMIM:614165|MONDO:MONDO:0015356,MedGen:C0027672,Orphanet:ORPHA140162,SNOMED_CT:699346009|MedGen:CN517202;CLNHGVS=NC_000005.10:g.251425C>T;CLNREVSTAT=criteria_provided,_conflicting_interpretations;CLNSIG=Conflicting_interpretations_of_pathogenicity;CLNSIGCONF=Likely_pathogenic(1),Uncertain_significance(2);CLNVC=single_nucleotide_variant;CLNVCSO=SO:0001483;GENEINFO=SDHA:6389;MC=SO:0001583|missense_variant,SO:0001627|intron_variant;ORIGIN=1;RS=201068049;Pangolin=ENSG00000073578.17|-2:0.88|43:-0.31ENSG00000286001.1|-2:0.88|43:-0.31
chr5	251427	160358	C	T	.	.	AF_EXAC=2e-05;ALLELEID=170202;CLNDN=Mitochondrial_complex_II_deficiency|Leigh_syndrome|Dilated_cardiomyopathy_1GG|Paragangliomas_5|Hereditary_cancer-predisposing_syndrome|not_provided;CLNDISDB=MONDO:MONDO:0009641,MedGen:C1855008,OMIM:252011,Orphanet:ORPHA3208|MONDO:MONDO:0009723,MedGen:C0023264,OMIM:256000,Orphanet:ORPHA506,SNOMED_CT:29570005|MONDO:MONDO:0013339,MedGen:C3150898,OMIM:613642|MONDO:MONDO:0013602,MedGen:C3279992,OMIM:614165|MONDO:MONDO:0015356,MedGen:C0027672,Orphanet:ORPHA140162,SNOMED_CT:699346009|MedGen:CN517202;CLNHGVS=NC_000005.10:g.251427C>T;CLNREVSTAT=criteria_provided,_conflicting_interpretations;CLNSIG=Conflicting_interpretations_of_pathogenicity;CLNSIGCONF=Likely_pathogenic(3),Uncertain_significance(2);CLNVC=single_nucleotide_variant;CLNVCSO=SO:0001483;CLNVI=OMIM_Allelic_Variant:600857.0009;GENEINFO=SDHA:6389;MC=SO:0001583|missense_variant,SO:0001627|intron_variant;ORIGIN=1;RS=200397144;Pangolin=ENSG00000073578.17|42:0.0|41:-0.0ENSG00000286001.1|42:0.0|41:-0.0
chr5	251428	239658	G	A	.	.	AF_EXAC=1e-05;ALLELEID=239846;CLNDN=Mitochondrial_complex_II_deficiency|Paragangliomas_5|Hereditary_cancer-predisposing_syndrome;CLNDISDB=MONDO:MONDO:0009641,MedGen:C1855008,OMIM:252011,Orphanet:ORPHA3208|MONDO:MONDO:0013602,MedGen:C3279992,OMIM:614165|MONDO:MONDO:0015356,MedGen:C0027672,Orphanet:ORPHA140162,SNOMED_CT:699346009;CLNHGVS=NC_000005.10:g.251428G>A;CLNREVSTAT=criteria_provided,_conflicting_interpretations;CLNSIG=Conflicting_interpretations_of_pathogenicity;CLNSIGCONF=Pathogenic(1),Uncertain_significance(2);CLNVC=single_nucleotide_variant;CLNVCSO=SO:0001483;GENEINFO=SDHA:6389;MC=SO:0001583|missense_variant,SO:0001627|intron_variant;ORIGIN=1;RS=752360961;Pangolin=ENSG00000073578.17|40:0.0|-5:-0.0ENSG00000286001.1|40:0.0|-5:-0.0
chr5	251430	1006050	A	G	.	.	ALLELEID=990933;CLNDN=Mitochondrial_complex_II_deficiency|Paragangliomas_5;CLNDISDB=MONDO:MONDO:0009641,MedGen:C1855008,OMIM:252011,Orphanet:ORPHA3208|MONDO:MONDO:0013602,MedGen:C3279992,OMIM:614165;CLNHGVS=NC_000005.10:g.251430A>G;CLNREVSTAT=criteria_provided,_single_submitter;CLNSIG=Uncertain_significance;CLNVC=single_nucleotide_variant;CLNVCSO=SO:0001483;GENEINFO=SDHA:6389;MC=SO:0001583|missense_variant,SO:0001627|intron_variant;ORIGIN=1;Pangolin=ENSG00000073578.17|38:0.0|38:-0.0ENSG00000286001.1|38:0.0|38:-0.0
chr5	251432	486397	G	T	.	.	ALLELEID=474428;CLNDN=Hereditary_cancer-predisposing_syndrome;CLNDISDB=MONDO:MONDO:0015356,MedGen:C0027672,Orphanet:ORPHA140162,SNOMED_CT:699346009;CLNHGVS=NC_000005.10:g.251432G>T;CLNREVSTAT=criteria_provided,_single_submitter;CLNSIG=Uncertain_significance;CLNVC=single_nucleotide_variant;CLNVCSO=SO:0001483;GENEINFO=SDHA:6389;MC=SO:0001583|missense_variant,SO:0001627|intron_variant;ORIGIN=1;RS=1554001953;Pangolin=ENSG00000073578.17|-9:0.0|36:-0.0ENSG00000286001.1|-9:0.0|36:-0.0
chr5	251433	539630	G	A	.	.	ALLELEID=521533;CLNDN=Mitochondrial_complex_II_deficiency|Paragangliomas_5;CLNDISDB=MONDO:MONDO:0009641,MedGen:C1855008,OMIM:252011,Orphanet:ORPHA3208|MONDO:MONDO:0013602,MedGen:C3279992,OMIM:614165;CLNHGVS=NC_000005.10:g.251433G>A;CLNREVSTAT=criteria_provided,_single_submitter;CLNSIG=Uncertain_significance;CLNVC=single_nucleotide_variant;CLNVCSO=SO:0001483;GENEINFO=SDHA:6389;MC=SO:0001583|missense_variant,SO:0001627|intron_variant;ORIGIN=1;RS=1554001954;Pangolin=ENSG00000073578.17|35:0.0|-10:-0.0ENSG00000286001.1|35:0.0|-10:-0.0
chr5	251437	651365	C	T	.	.	ALLELEID=633915;CLNDN=Mitochondrial_complex_II_deficiency|Paragangliomas_5;CLNDISDB=MONDO:MONDO:0009641,MedGen:C1855008,OMIM:252011,Orphanet:ORPHA3208|MONDO:MONDO:0013602,MedGen:C3279992,OMIM:614165;CLNHGVS=NC_000005.10:g.251437C>T;CLNREVSTAT=criteria_provided,_single_submitter;CLNSIG=Uncertain_significance;CLNVC=single_nucleotide_variant;CLNVCSO=SO:0001483;GENEINFO=SDHA:6389;MC=SO:0001583|missense_variant,SO:0001627|intron_variant;ORIGIN=1;RS=1579439198;Pangolin=ENSG00000073578.17|-14:0.0|32:-0.0ENSG00000286001.1|-14:0.0|32:-0.0
chr5	251439	960976	C	G	.	.	ALLELEID=944610;CLNDN=Mitochondrial_complex_II_deficiency|Paragangliomas_5;CLNDISDB=MONDO:MONDO:0009641,MedGen:C1855008,OMIM:252011,Orphanet:ORPHA3208|MONDO:MONDO:0013602,MedGen:C3279992,OMIM:614165;CLNHGVS=NC_000005.10:g.251439C>G;CLNREVSTAT=criteria_provided,_single_submitter;CLNSIG=Uncertain_significance;CLNVC=single_nucleotide_variant;CLNVCSO=SO:0001483;GENEINFO=SDHA:6389;MC=SO:0001583|missense_variant,SO:0001627|intron_variant;ORIGIN=1;Pangolin=ENSG00000073578.17|-16:0.0|29:-0.0ENSG00000286001.1|-16:0.0|29:-0.0
chr5	251439	472353	CG	C	.	.	ALLELEID=455846;CLNDN=Mitochondrial_complex_II_deficiency|Paragangliomas_5;CLNDISDB=MONDO:MONDO:0009641,MedGen:C1855008,OMIM:252011,Orphanet:ORPHA3208|MONDO:MONDO:0013602,MedGen:C3279992,OMIM:614165;CLNHGVS=NC_000005.10:g.251443del;CLNREVSTAT=criteria_provided,_single_submitter;CLNSIG=Uncertain_significance;CLNVC=Deletion;CLNVCSO=SO:0000159;GENEINFO=SDHA:6389;MC=SO:0001589|frameshift_variant,SO:0001627|intron_variant;ORIGIN=1;RS=1554001958;Pangolin=ENSG00000073578.17|30:0.0|29:-0.01ENSG00000286001.1|30:0.0|29:-0.01
chr5	251440	412342	G	A	.	.	AF_EXAC=1e-05;ALLELEID=395307;CLNDN=Mitochondrial_complex_II_deficiency|Paragangliomas_5;CLNDISDB=MONDO:MONDO:0009641,MedGen:C1855008,OMIM:252011,Orphanet:ORPHA3208|MONDO:MONDO:0013602,MedGen:C3279992,OMIM:614165;CLNHGVS=NC_000005.10:g.251440G>A;CLNREVSTAT=criteria_provided,_single_submitter;CLNSIG=Uncertain_significance;CLNVC=single_nucleotide_variant;CLNVCSO=SO:0001483;GENEINFO=SDHA:6389;MC=SO:0001583|missense_variant,SO:0001627|intron_variant;ORIGIN=1;RS=763766162;Pangolin=ENSG00000073578.17|28:0.0|28:-0.0ENSG00000286001.1|28:0.0|28:-0.0
chr5	251442	1018088	G	A	.	.	ALLELEID=1006116;CLNDN=Mitochondrial_complex_II_deficiency|Paragangliomas_5;CLNDISDB=MONDO:MONDO:0009641,MedGen:C1855008,OMIM:252011,Orphanet:ORPHA3208|MONDO:MONDO:0013602,MedGen:C3279992,OMIM:614165;CLNHGVS=NC_000005.10:g.251442G>A;CLNREVSTAT=criteria_provided,_single_submitter;CLNSIG=Uncertain_significance;CLNVC=single_nucleotide_variant;CLNVCSO=SO:0001483;GENEINFO=SDHA:6389;MC=SO:0001583|missense_variant,SO:0001627|intron_variant;ORIGIN=1;Pangolin=ENSG00000073578.17|26:0.0|-19:-0.0ENSG00000286001.1|26:0.0|-19:-0.0
chr5	251442	570896	G	GGC	.	.	ALLELEID=563150;CLNDN=Mitochondrial_complex_II_deficiency|Paragangliomas_5;CLNDISDB=MONDO:MONDO:0009641,MedGen:C1855008,OMIM:252011,Orphanet:ORPHA3208|MONDO:MONDO:0013602,MedGen:C3279992,OMIM:614165;CLNHGVS=NC_000005.10:g.251443_251444GC[4];CLNREVSTAT=criteria_provided,_single_submitter;CLNSIG=Uncertain_significance;CLNVC=Microsatellite;CLNVCSO=SO:0000289;GENEINFO=SDHA:6389;MC=SO:0001589|frameshift_variant,SO:0001627|intron_variant;ORIGIN=1;RS=1561010948;Pangolin=ENSG00000073578.17|28:0.0|28:-0.0ENSG00000286001.1|28:0.0|28:-0.0
chr5	251444	472354	C	T	.	.	AF_ESP=8e-05;AF_EXAC=2e-05;ALLELEID=455847;CLNDN=Mitochondrial_complex_II_deficiency|Paragangliomas_5;CLNDISDB=MONDO:MONDO:0009641,MedGen:C1855008,OMIM:252011,Orphanet:ORPHA3208|MONDO:MONDO:0013602,MedGen:C3279992,OMIM:614165;CLNHGVS=NC_000005.10:g.251444C>T;CLNREVSTAT=criteria_provided,_single_submitter;CLNSIG=Uncertain_significance;CLNVC=single_nucleotide_variant;CLNVCSO=SO:0001483;GENEINFO=SDHA:6389;MC=SO:0001819|synonymous_variant,SO:0001627|intron_variant;ORIGIN=1;RS=142457602;Pangolin=ENSG00000073578.17|-2:0.1|24:-0.01ENSG00000286001.1|-2:0.1|24:-0.01
chr5	251445	412370	G	A	.	.	AF_EXAC=6e-05;ALLELEID=395088;CLNDN=Mitochondrial_complex_II_deficiency|Paragangliomas_5|Hereditary_cancer-predisposing_syndrome;CLNDISDB=MONDO:MONDO:0009641,MedGen:C1855008,OMIM:252011,Orphanet:ORPHA3208|MONDO:MONDO:0013602,MedGen:C3279992,OMIM:614165|MONDO:MONDO:0015356,MedGen:C0027672,Orphanet:ORPHA140162,SNOMED_CT:699346009;CLNHGVS=NC_000005.10:g.251445G>A;CLNREVSTAT=criteria_provided,_multiple_submitters,_no_conflicts;CLNSIG=Uncertain_significance;CLNVC=single_nucleotide_variant;CLNVCSO=SO:0001483;GENEINFO=SDHA:6389;MC=SO:0001583|missense_variant,SO:0001627|intron_variant;ORIGIN=1;RS=1042170;Pangolin=ENSG00000073578.17|23:0.0|-22:-0.0ENSG00000286001.1|23:0.0|-22:-0.0
chr5	251446	472355	C	T	.	.	AF_ESP=8e-05;ALLELEID=455855;CLNDN=Mitochondrial_complex_II_deficiency|Paragangliomas_5|Hereditary_cancer-predisposing_syndrome;CLNDISDB=MONDO:MONDO:0009641,MedGen:C1855008,OMIM:252011,Orphanet:ORPHA3208|MONDO:MONDO:0013602,MedGen:C3279992,OMIM:614165|MONDO:MONDO:0015356,MedGen:C0027672,Orphanet:ORPHA140162,SNOMED_CT:699346009;CLNHGVS=NC_000005.10:g.251446C>T;CLNREVSTAT=criteria_provided,_multiple_submitters,_no_conflicts;CLNSIG=Uncertain_significance;CLNVC=single_nucleotide_variant;CLNVCSO=SO:0001483;GENEINFO=SDHA:6389;MC=SO:0001583|missense_variant,SO:0001627|intron_variant;ORIGIN=1;RS=367621815;Pangolin=ENSG00000073578.17|-23:0.0|22:-0.0ENSG00000286001.1|-23:0.0|22:-0.0
chr5	251448	647219	C	A	.	.	ALLELEID=633916;CLNDN=Mitochondrial_complex_II_deficiency|Paragangliomas_5;CLNDISDB=MONDO:MONDO:0009641,MedGen:C1855008,OMIM:252011,Orphanet:ORPHA3208|MONDO:MONDO:0013602,MedGen:C3279992,OMIM:614165;CLNHGVS=NC_000005.10:g.251448C>A;CLNREVSTAT=criteria_provided,_single_submitter;CLNSIG=Uncertain_significance;CLNVC=single_nucleotide_variant;CLNVCSO=SO:0001483;GENEINFO=SDHA:6389;MC=SO:0001583|missense_variant,SO:0001627|intron_variant;ORIGIN=1;RS=1579439269;Pangolin=ENSG00000073578.17|20:0.0|-25:-0.0ENSG00000286001.1|20:0.0|-25:-0.0
chr5	251448	662449	C	T	.	.	ALLELEID=633917;CLNDN=Mitochondrial_complex_II_deficiency|Paragangliomas_5;CLNDISDB=MONDO:MONDO:0009641,MedGen:C1855008,OMIM:252011,Orphanet:ORPHA3208|MONDO:MONDO:0013602,MedGen:C3279992,OMIM:614165;CLNHGVS=NC_000005.10:g.251448C>T;CLNREVSTAT=criteria_provided,_single_submitter;CLNSIG=Uncertain_significance;CLNVC=single_nucleotide_variant;CLNVCSO=SO:0001483;GENEINFO=SDHA:6389;MC=SO:0001583|missense_variant,SO:0001627|intron_variant;ORIGIN=1;RS=1579439269;Pangolin=ENSG00000073578.17|20:0.0|13:-0.0ENSG00000286001.1|20:0.0|13:-0.0
chr5	251449	472357	A	G	.	.	ALLELEID=455133;CLNDN=Mitochondrial_complex_II_deficiency|Paragangliomas_5;CLNDISDB=MONDO:MONDO:0009641,MedGen:C1855008,OMIM:252011,Orphanet:ORPHA3208|MONDO:MONDO:0013602,MedGen:C3279992,OMIM:614165;CLNHGVS=NC_000005.10:g.251449A>G;CLNREVSTAT=criteria_provided,_single_submitter;CLNSIG=Uncertain_significance;CLNVC=single_nucleotide_variant;CLNVCSO=SO:0001483;GENEINFO=SDHA:6389;MC=SO:0001583|missense_variant,SO:0001627|intron_variant;ORIGIN=1;RS=1554001966;Pangolin=ENSG00000073578.17|-26:0.0|19:-0.0ENSG00000286001.1|-26:0.0|19:-0.0
chr5	251450	577197	T	G	.	.	ALLELEID=563153;CLNDN=Mitochondrial_complex_II_deficiency|Paragangliomas_5;CLNDISDB=MONDO:MONDO:0009641,MedGen:C1855008,OMIM:252011,Orphanet:ORPHA3208|MONDO:MONDO:0013602,MedGen:C3279992,OMIM:614165;CLNHGVS=NC_000005.10:g.251450T>G;CLNREVSTAT=criteria_provided,_single_submitter;CLNSIG=Uncertain_significance;CLNVC=single_nucleotide_variant;CLNVCSO=SO:0001483;GENEINFO=SDHA:6389;MC=SO:0001583|missense_variant,SO:0001627|intron_variant;ORIGIN=1;RS=1126538;Pangolin=ENSG00000073578.17|-27:0.0|18:-0.0ENSG00000286001.1|-27:0.0|18:-0.0
chr5	251451	943428	G	A	.	.	ALLELEID=932900;CLNDN=Mitochondrial_complex_II_deficiency|Paragangliomas_5;CLNDISDB=MONDO:MONDO:0009641,MedGen:C1855008,OMIM:252011,Orphanet:ORPHA3208|MONDO:MONDO:0013602,MedGen:C3279992,OMIM:614165;CLNHGVS=NC_000005.10:g.251451G>A;CLNREVSTAT=criteria_provided,_single_submitter;CLNSIG=Uncertain_significance;CLNVC=single_nucleotide_variant;CLNVCSO=SO:0001483;GENEINFO=SDHA:6389;MC=SO:0001583|missense_variant,SO:0001627|intron_variant;ORIGIN=1;Pangolin=ENSG00000073578.17|17:0.0|-28:-0.0ENSG00000286001.1|17:0.0|-28:-0.0
chr5	251452	949352	C	A	.	.	ALLELEID=924059;CLNDN=Mitochondrial_complex_II_deficiency|Paragangliomas_5;CLNDISDB=MONDO:MONDO:0009641,MedGen:C1855008,OMIM:252011,Orphanet:ORPHA3208|MONDO:MONDO:0013602,MedGen:C3279992,OMIM:614165;CLNHGVS=NC_000005.10:g.251452C>A;CLNREVSTAT=criteria_provided,_single_submitter;CLNSIG=Uncertain_significance;CLNVC=single_nucleotide_variant;CLNVCSO=SO:0001483;GENEINFO=SDHA:6389;MC=SO:0001583|missense_variant,SO:0001627|intron_variant;ORIGIN=1;Pangolin=ENSG00000073578.17|16:0.0|16:-0.0ENSG00000286001.1|16:0.0|16:-0.0
chr5	251452	964889	C	T	.	.	ALLELEID=954168;CLNDN=Mitochondrial_complex_II_deficiency|Paragangliomas_5;CLNDISDB=MONDO:MONDO:0009641,MedGen:C1855008,OMIM:252011,Orphanet:ORPHA3208|MONDO:MONDO:0013602,MedGen:C3279992,OMIM:614165;CLNHGVS=NC_000005.10:g.251452C>T;CLNREVSTAT=criteria_provided,_single_submitter;CLNSIG=Uncertain_significance;CLNVC=single_nucleotide_variant;CLNVCSO=SO:0001483;GENEINFO=SDHA:6389;MC=SO:0001583|missense_variant,SO:0001627|intron_variant;ORIGIN=1;Pangolin=ENSG00000073578.17|-29:0.0|16:-0.0ENSG00000286001.1|-29:0.0|16:-0.0
chr5	251455	649093	G	A	.	.	ALLELEID=633918;CLNDN=Mitochondrial_complex_II_deficiency|Leigh_syndrome|Paragangliomas_5;CLNDISDB=MONDO:MONDO:0009641,MedGen:C1855008,OMIM:252011,Orphanet:ORPHA3208|MONDO:MONDO:0009723,MedGen:C0023264,OMIM:256000,Orphanet:ORPHA506,SNOMED_CT:29570005|MONDO:MONDO:0013602,MedGen:C3279992,OMIM:614165;CLNHGVS=NC_000005.10:g.251455G>A;CLNREVSTAT=criteria_provided,_conflicting_interpretations;CLNSIG=Conflicting_interpretations_of_pathogenicity;CLNSIGCONF=Likely_pathogenic(1),Uncertain_significance(1);CLNVC=single_nucleotide_variant;CLNVCSO=SO:0001483;GENEINFO=SDHA:6389;MC=SO:0001583|missense_variant,SO:0001627|intron_variant;ORIGIN=1;RS=1302547655;Pangolin=ENSG00000073578.17|13:0.0|-32:-0.0ENSG00000286001.1|13:0.0|-32:-0.0
chr5	251460	486383	G	C	.	.	ALLELEID=474432;CLNDN=Mitochondrial_complex_II_deficiency|Paragangliomas_5|Hereditary_cancer-predisposing_syndrome;CLNDISDB=MONDO:MONDO:0009641,MedGen:C1855008,OMIM:252011,Orphanet:ORPHA3208|MONDO:MONDO:0013602,MedGen:C3279992,OMIM:614165|MONDO:MONDO:0015356,MedGen:C0027672,Orphanet:ORPHA140162,SNOMED_CT:699346009;CLNHGVS=NC_000005.10:g.251460G>C;CLNREVSTAT=criteria_provided,_multiple_submitters,_no_conflicts;CLNSIG=Uncertain_significance;CLNVC=single_nucleotide_variant;CLNVCSO=SO:0001483;GENEINFO=SDHA:6389;MC=SO:0001583|missense_variant,SO:0001627|intron_variant;ORIGIN=1;RS=371304688;Pangolin=ENSG00000073578.17|8:0.0|9:-0.0ENSG00000286001.1|8:0.0|9:-0.0
chr5	251461	472358	A	G	.	.	AF_EXAC=2e-05;ALLELEID=455138;CLNDN=Mitochondrial_complex_II_deficiency|Paragangliomas_5|Hereditary_cancer-predisposing_syndrome;CLNDISDB=MONDO:MONDO:0009641,MedGen:C1855008,OMIM:252011,Orphanet:ORPHA3208|MONDO:MONDO:0013602,MedGen:C3279992,OMIM:614165|MONDO:MONDO:0015356,MedGen:C0027672,Orphanet:ORPHA140162,SNOMED_CT:699346009;CLNHGVS=NC_000005.10:g.251461A>G;CLNREVSTAT=criteria_provided,_multiple_submitters,_no_conflicts;CLNSIG=Uncertain_significance;CLNVC=single_nucleotide_variant;CLNVCSO=SO:0001483;GENEINFO=SDHA:6389;MC=SO:0001583|missense_variant,SO:0001627|intron_variant;ORIGIN=1;RS=1126557;Pangolin=ENSG00000073578.17|-38:0.0|7:-0.0ENSG00000286001.1|-38:0.0|7:-0.0
chr5	251463	412379	T	C	.	.	ALLELEID=395310;CLNDN=Mitochondrial_complex_II_deficiency|Paragangliomas_5;CLNDISDB=MONDO:MONDO:0009641,MedGen:C1855008,OMIM:252011,Orphanet:ORPHA3208|MONDO:MONDO:0013602,MedGen:C3279992,OMIM:614165;CLNHGVS=NC_000005.10:g.251463T>C;CLNREVSTAT=criteria_provided,_single_submitter;CLNSIG=Uncertain_significance;CLNVC=single_nucleotide_variant;CLNVCSO=SO:0001483;GENEINFO=SDHA:6389;MC=SO:0001583|missense_variant,SO:0001627|intron_variant;ORIGIN=1;RS=1060503721;Pangolin=ENSG00000073578.17|-40:0.0|5:-0.0ENSG00000286001.1|-40:0.0|5:-0.0
chr5	251464	934304	A	T	.	.	ALLELEID=932901;CLNDN=Mitochondrial_complex_II_deficiency|Paragangliomas_5;CLNDISDB=MONDO:MONDO:0009641,MedGen:C1855008,OMIM:252011,Orphanet:ORPHA3208|MONDO:MONDO:0013602,MedGen:C3279992,OMIM:614165;CLNHGVS=NC_000005.10:g.251464A>T;CLNREVSTAT=criteria_provided,_single_submitter;CLNSIG=Uncertain_significance;CLNVC=single_nucleotide_variant;CLNVCSO=SO:0001483;GENEINFO=SDHA:6389;MC=SO:0001583|missense_variant,SO:0001627|intron_variant;ORIGIN=1;Pangolin=ENSG00000073578.17|-41:0.0|4:-0.0ENSG00000286001.1|-41:0.0|4:-0.0
chr5	251466	1055920	A	G	.	.	ALLELEID=1043564;CLNDN=Mitochondrial_complex_II_deficiency|Paragangliomas_5;CLNDISDB=MONDO:MONDO:0009641,MedGen:C1855008,OMIM:252011,Orphanet:ORPHA3208|MONDO:MONDO:0013602,MedGen:C3279992,OMIM:614165;CLNHGVS=NC_000005.10:g.251466A>G;CLNREVSTAT=criteria_provided,_single_submitter;CLNSIG=Uncertain_significance;CLNVC=single_nucleotide_variant;CLNVCSO=SO:0001483;GENEINFO=SDHA:6389;MC=SO:0001583|missense_variant,SO:0001627|intron_variant;ORIGIN=1;Pangolin=ENSG00000073578.17|-43:0.0|2:-0.02ENSG00000286001.1|-43:0.0|2:-0.02
chr5	251467	641736	A	G	.	.	ALLELEID=633919;CLNDN=Mitochondrial_complex_II_deficiency|Paragangliomas_5;CLNDISDB=MONDO:MONDO:0009641,MedGen:C1855008,OMIM:252011,Orphanet:ORPHA3208|MONDO:MONDO:0013602,MedGen:C3279992,OMIM:614165;CLNHGVS=NC_000005.10:g.251467A>G;CLNREVSTAT=criteria_provided,_single_submitter;CLNSIG=Uncertain_significance;CLNVC=single_nucleotide_variant;CLNVCSO=SO:0001483;GENEINFO=SDHA:6389;MC=SO:0001583|missense_variant,SO:0001627|intron_variant;ORIGIN=1;RS=1579439363;Pangolin=ENSG00000073578.17|50:0.19|1:-0.33ENSG00000286001.1|50:0.19|1:-0.33
chr5	251468	472359	G	A	.	.	ALLELEID=455139;CLNDN=Mitochondrial_complex_II_deficiency|Paragangliomas_5;CLNDISDB=MONDO:MONDO:0009641,MedGen:C1855008,OMIM:252011,Orphanet:ORPHA3208|MONDO:MONDO:0013602,MedGen:C3279992,OMIM:614165;CLNHGVS=NC_000005.10:g.251468G>A;CLNREVSTAT=criteria_provided,_single_submitter;CLNSIG=Uncertain_significance;CLNVC=single_nucleotide_variant;CLNVCSO=SO:0001483;GENEINFO=SDHA:6389;MC=SO:0001819|synonymous_variant,SO:0001627|intron_variant;ORIGIN=1;RS=1554001975;Pangolin=ENSG00000073578.17|49:0.56|0:-0.9ENSG00000286001.1|49:0.56|0:-0.9
chr5	251471	539669	G	A	.	.	AF_ESP=0.00015;ALLELEID=521428;CLNDN=Mitochondrial_complex_II_deficiency|Paragangliomas_5;CLNDISDB=MONDO:MONDO:0009641,MedGen:C1855008,OMIM:252011,Orphanet:ORPHA3208|MONDO:MONDO:0013602,MedGen:C3279992,OMIM:614165;CLNHGVS=NC_000005.10:g.251471G>A;CLNREVSTAT=criteria_provided,_single_submitter;CLNSIG=Uncertain_significance;CLNVC=single_nucleotide_variant;CLNVCSO=SO:0001483;GENEINFO=SDHA:6389;MC=SO:0001627|intron_variant;ORIGIN=1;RS=375883981;Pangolin=ENSG00000073578.17|-3:0.01|46:-0.01ENSG00000286001.1|-3:0.01|46:-0.01
chr5	251471	229686	G	C	.	.	ALLELEID=233463;CLNDN=Mitochondrial_complex_II_deficiency|Paragangliomas_5|Hereditary_cancer-predisposing_syndrome;CLNDISDB=MONDO:MONDO:0009641,MedGen:C1855008,OMIM:252011,Orphanet:ORPHA3208|MONDO:MONDO:0013602,MedGen:C3279992,OMIM:614165|MONDO:MONDO:0015356,MedGen:C0027672,Orphanet:ORPHA140162,SNOMED_CT:699346009;CLNHGVS=NC_000005.10:g.251471G>C;CLNREVSTAT=criteria_provided,_multiple_submitters,_no_conflicts;CLNSIG=Uncertain_significance;CLNVC=single_nucleotide_variant;CLNVCSO=SO:0001483;GENEINFO=SDHA:6389;MC=SO:0001627|intron_variant;ORIGIN=1;RS=375883981;Pangolin=ENSG00000073578.17|46:0.12|-3:-0.07ENSG00000286001.1|46:0.12|-3:-0.07
chr5	251569	587409	C	CA	.	.	ALLELEID=578432;CLNDN=Leigh_syndrome;CLNDISDB=MONDO:MONDO:0009723,MedGen:C0023264,OMIM:256000,Orphanet:ORPHA506,SNOMED_CT:29570005;CLNHGVS=NC_000005.10:g.251573dup;CLNREVSTAT=criteria_provided,_single_submitter;CLNSIG=Uncertain_significance;CLNVC=Duplication;CLNVCSO=SO:1000035;GENEINFO=SDHA:6389;MC=SO:0001627|intron_variant;ORIGIN=4;RS=1561011159;Pangolin=ENSG00000073578.17|5:0.0|7:-0.0ENSG00000286001.1|5:0.0|7:-0.0
chr5	254387	835655	C	A	.	.	ALLELEID=852204;CLNDN=Mitochondrial_complex_II_deficiency|Paragangliomas_5;CLNDISDB=MONDO:MONDO:0009641,MedGen:C1855008,OMIM:252011,Orphanet:ORPHA3208|MONDO:MONDO:0013602,MedGen:C3279992,OMIM:614165;CLNHGVS=NC_000005.10:g.254387C>A;CLNREVSTAT=criteria_provided,_single_submitter;CLNSIG=Uncertain_significance;CLNVC=single_nucleotide_variant;CLNVCSO=SO:0001483;GENEINFO=SDHA:6389;MC=SO:0001627|intron_variant;ORIGIN=1;Pangolin=ENSG00000073578.17|-29:0.13|6:-0.01ENSG00000286001.1|-29:0.13|6:-0.01
chr5	254388	809727	C	T	.	.	ALLELEID=795690;CLNDN=not_provided;CLNDISDB=MedGen:CN517202;CLNHGVS=NC_000005.10:g.254388C>T;CLNREVSTAT=criteria_provided,_single_submitter;CLNSIG=Uncertain_significance;CLNVC=single_nucleotide_variant;CLNVCSO=SO:0001483;GENEINFO=SDHA:6389;MC=SO:0001627|intron_variant;ORIGIN=1;RS=1169912956;Pangolin=ENSG00000073578.17|5:0.0|-30:-0.02ENSG00000286001.1|5:0.0|-30:-0.02
chr5	254390	809728	C	G	.	.	ALLELEID=795691;CLNDN=Mitochondrial_complex_II_deficiency|Paragangliomas_5|Hereditary_cancer-predisposing_syndrome|not_provided;CLNDISDB=MONDO:MONDO:0009641,MedGen:C1855008,OMIM:252011,Orphanet:ORPHA3208|MONDO:MONDO:0013602,MedGen:C3279992,OMIM:614165|MONDO:MONDO:0015356,MedGen:C0027672,Orphanet:ORPHA140162,SNOMED_CT:699346009|MedGen:CN517202;CLNHGVS=NC_000005.10:g.254390C>G;CLNREVSTAT=criteria_provided,_multiple_submitters,_no_conflicts;CLNSIG=Uncertain_significance;CLNVC=single_nucleotide_variant;CLNVCSO=SO:0001483;GENEINFO=SDHA:6389;MC=SO:0001627|intron_variant;ORIGIN=1;RS=544544409;Pangolin=ENSG00000073578.17|-32:0.93|3:-0.96ENSG00000286001.1|-32:0.93|3:-0.96
chr5	254396	239659	C	T	.	.	ALLELEID=239847;CLNDN=Mitochondrial_complex_II_deficiency|Paragangliomas_5;CLNDISDB=MONDO:MONDO:0009641,MedGen:C1855008,OMIM:252011,Orphanet:ORPHA3208|MONDO:MONDO:0013602,MedGen:C3279992,OMIM:614165;CLNHGVS=NC_000005.10:g.254396C>T;CLNREVSTAT=criteria_provided,_single_submitter;CLNSIG=Uncertain_significance;CLNVC=single_nucleotide_variant;CLNVCSO=SO:0001483;GENEINFO=SDHA:6389;MC=SO:0001583|missense_variant;ORIGIN=1;RS=878854630;Pangolin=ENSG00000073578.17|-38:0.03|-3:-0.0ENSG00000286001.1|-38:0.03|-3:-0.0
chr5	254397	259244	G	A	.	.	AF_EXAC=4e-05;ALLELEID=251942;CLNDN=Mitochondrial_complex_II_deficiency|Paragangliomas_5|Hereditary_cancer-predisposing_syndrome|not_specified;CLNDISDB=MONDO:MONDO:0009641,MedGen:C1855008,OMIM:252011,Orphanet:ORPHA3208|MONDO:MONDO:0013602,MedGen:C3279992,OMIM:614165|MONDO:MONDO:0015356,MedGen:C0027672,Orphanet:ORPHA140162,SNOMED_CT:699346009|MedGen:CN169374;CLNHGVS=NC_000005.10:g.254397G>A;CLNREVSTAT=criteria_provided,_conflicting_interpretations;CLNSIG=Conflicting_interpretations_of_pathogenicity;CLNSIGCONF=Benign(1),Likely_benign(1),Uncertain_significance(1);CLNVC=single_nucleotide_variant;CLNVCSO=SO:0001483;GENEINFO=SDHA:6389;MC=SO:0001583|missense_variant;ORIGIN=1;RS=1126568;Pangolin=ENSG00000073578.17|2:0.2|-39:-0.01ENSG00000286001.1|2:0.2|-39:-0.01
chr5	254402	1009189	G	A	.	.	ALLELEID=990934;CLNDN=Mitochondrial_complex_II_deficiency|Paragangliomas_5;CLNDISDB=MONDO:MONDO:0009641,MedGen:C1855008,OMIM:252011,Orphanet:ORPHA3208|MONDO:MONDO:0013602,MedGen:C3279992,OMIM:614165;CLNHGVS=NC_000005.10:g.254402G>A;CLNREVSTAT=criteria_provided,_single_submitter;CLNSIG=Uncertain_significance;CLNVC=single_nucleotide_variant;CLNVCSO=SO:0001483;GENEINFO=SDHA:6389;MC=SO:0001583|missense_variant;ORIGIN=1;Pangolin=ENSG00000073578.17|21:0.04|-9:-0.0ENSG00000286001.1|21:0.04|-9:-0.0
chr5	254406	1043269	A	G	.	.	ALLELEID=1026606;CLNDN=Mitochondrial_complex_II_deficiency|Paragangliomas_5;CLNDISDB=MONDO:MONDO:0009641,MedGen:C1855008,OMIM:252011,Orphanet:ORPHA3208|MONDO:MONDO:0013602,MedGen:C3279992,OMIM:614165;CLNHGVS=NC_000005.10:g.254406A>G;CLNREVSTAT=criteria_provided,_single_submitter;CLNSIG=Uncertain_significance;CLNVC=single_nucleotide_variant;CLNVCSO=SO:0001483;GENEINFO=SDHA:6389;MC=SO:0001583|missense_variant;ORIGIN=1;Pangolin=ENSG00000073578.17|-48:0.02|17:-0.0ENSG00000286001.1|-48:0.02|17:-0.0
chr5	254409	945232	A	G	.	.	ALLELEID=924060;CLNDN=Mitochondrial_complex_II_deficiency|Paragangliomas_5;CLNDISDB=MONDO:MONDO:0009641,MedGen:C1855008,OMIM:252011,Orphanet:ORPHA3208|MONDO:MONDO:0013602,MedGen:C3279992,OMIM:614165;CLNHGVS=NC_000005.10:g.254409A>G;CLNREVSTAT=criteria_provided,_single_submitter;CLNSIG=Uncertain_significance;CLNVC=single_nucleotide_variant;CLNVCSO=SO:0001483;GENEINFO=SDHA:6389;MC=SO:0001583|missense_variant;ORIGIN=1;Pangolin=ENSG00000073578.17|14:0.0|14:-0.0ENSG00000286001.1|14:0.0|14:-0.0
chr5	254411	539636	G	A	.	.	AF_EXAC=2e-05;ALLELEID=521158;CLNDN=Mitochondrial_complex_II_deficiency|Paragangliomas_5;CLNDISDB=MONDO:MONDO:0009641,MedGen:C1855008,OMIM:252011,Orphanet:ORPHA3208|MONDO:MONDO:0013602,MedGen:C3279992,OMIM:614165;CLNHGVS=NC_000005.10:g.254411G>A;CLNREVSTAT=criteria_provided,_single_submitter;CLNSIG=Uncertain_significance;CLNVC=single_nucleotide_variant;CLNVCSO=SO:0001483;GENEINFO=SDHA:6389;MC=SO:0001583|missense_variant;ORIGIN=1;RS=771593214;Pangolin=ENSG00000073578.17|12:0.01|-18:-0.0ENSG00000286001.1|12:0.01|-18:-0.0
chr5	254411	539672	G	C	.	.	ALLELEID=521751;CLNDN=Mitochondrial_complex_II_deficiency|Paragangliomas_5;CLNDISDB=MONDO:MONDO:0009641,MedGen:C1855008,OMIM:252011,Orphanet:ORPHA3208|MONDO:MONDO:0013602,MedGen:C3279992,OMIM:614165;CLNHGVS=NC_000005.10:g.254411G>C;CLNREVSTAT=criteria_provided,_single_submitter;CLNSIG=Uncertain_significance;CLNVC=single_nucleotide_variant;CLNVCSO=SO:0001483;GENEINFO=SDHA:6389;MC=SO:0001583|missense_variant;ORIGIN=1;RS=771593214;Pangolin=ENSG00000073578.17|12:0.02|-18:-0.0ENSG00000286001.1|12:0.02|-18:-0.0
chr5	254417	949240	T	C	.	.	ALLELEID=924061;CLNDN=Mitochondrial_complex_II_deficiency|Paragangliomas_5;CLNDISDB=MONDO:MONDO:0009641,MedGen:C1855008,OMIM:252011,Orphanet:ORPHA3208|MONDO:MONDO:0013602,MedGen:C3279992,OMIM:614165;CLNHGVS=NC_000005.10:g.254417T>C;CLNREVSTAT=criteria_provided,_single_submitter;CLNSIG=Uncertain_significance;CLNVC=single_nucleotide_variant;CLNVCSO=SO:0001483;GENEINFO=SDHA:6389;MC=SO:0001583|missense_variant;ORIGIN=1;Pangolin=ENSG00000073578.17|-24:0.0|6:-0.0ENSG00000286001.1|-24:0.0|6:-0.0
chr5	254423	961963	C	T	.	.	ALLELEID=944611;CLNDN=Mitochondrial_complex_II_deficiency|Paragangliomas_5;CLNDISDB=MONDO:MONDO:0009641,MedGen:C1855008,OMIM:252011,Orphanet:ORPHA3208|MONDO:MONDO:0013602,MedGen:C3279992,OMIM:614165;CLNHGVS=NC_000005.10:g.254423C>T;CLNREVSTAT=criteria_provided,_single_submitter;CLNSIG=Uncertain_significance;CLNVC=single_nucleotide_variant;CLNVCSO=SO:0001483;GENEINFO=SDHA:6389;MC=SO:0001583|missense_variant;ORIGIN=1;Pangolin=ENSG00000073578.17|9:0.0|-30:-0.0ENSG00000286001.1|9:0.0|-30:-0.0
chr5	254424	1051462	C	G	.	.	ALLELEID=1043565;CLNDN=Mitochondrial_complex_II_deficiency|Paragangliomas_5;CLNDISDB=MONDO:MONDO:0009641,MedGen:C1855008,OMIM:252011,Orphanet:ORPHA3208|MONDO:MONDO:0013602,MedGen:C3279992,OMIM:614165;CLNHGVS=NC_000005.10:g.254424C>G;CLNREVSTAT=criteria_provided,_single_submitter;CLNSIG=Uncertain_significance;CLNVC=single_nucleotide_variant;CLNVCSO=SO:0001483;GENEINFO=SDHA:6389;MC=SO:0001583|missense_variant;ORIGIN=1;Pangolin=ENSG00000073578.17|-31:0.0|-1:-0.01ENSG00000286001.1|-31:0.0|-1:-0.01
chr5	254426	539646	A	G	.	.	ALLELEID=521170;CLNDN=Mitochondrial_complex_II_deficiency|Paragangliomas_5;CLNDISDB=MONDO:MONDO:0009641,MedGen:C1855008,OMIM:252011,Orphanet:ORPHA3208|MONDO:MONDO:0013602,MedGen:C3279992,OMIM:614165;CLNHGVS=NC_000005.10:g.254426A>G;CLNREVSTAT=criteria_provided,_single_submitter;CLNSIG=Uncertain_significance;CLNVC=single_nucleotide_variant;CLNVCSO=SO:0001483;GENEINFO=SDHA:6389;MC=SO:0001583|missense_variant;ORIGIN=1;RS=1554002446;Pangolin=ENSG00000073578.17|-33:0.0|6:-0.0ENSG00000286001.1|-33:0.0|6:-0.0
chr5	254428	648033	C	G	.	.	ALLELEID=633920;CLNDN=Mitochondrial_complex_II_deficiency|Paragangliomas_5;CLNDISDB=MONDO:MONDO:0009641,MedGen:C1855008,OMIM:252011,Orphanet:ORPHA3208|MONDO:MONDO:0013602,MedGen:C3279992,OMIM:614165;CLNHGVS=NC_000005.10:g.254428C>G;CLNREVSTAT=criteria_provided,_single_submitter;CLNSIG=Uncertain_significance;CLNVC=single_nucleotide_variant;CLNVCSO=SO:0001483;GENEINFO=SDHA:6389;MC=SO:0001583|missense_variant;ORIGIN=1;RS=1209697697;Pangolin=ENSG00000073578.17|-5:0.02|-35:-0.0ENSG00000286001.1|-5:0.02|-35:-0.0
chr5	254429	480801	CA	C	.	.	ALLELEID=474433;CLNDN=Hereditary_cancer-predisposing_syndrome;CLNDISDB=MONDO:MONDO:0015356,MedGen:C0027672,Orphanet:ORPHA140162,SNOMED_CT:699346009;CLNHGVS=NC_000005.10:g.254430del;CLNREVSTAT=criteria_provided,_single_submitter;CLNSIG=Uncertain_significance;CLNVC=Deletion;CLNVCSO=SO:0000159;GENEINFO=SDHA:6389;MC=SO:0001589|frameshift_variant;ORIGIN=1;RS=1554002451;Pangolin=ENSG00000073578.17|-37:0.0|-36:-0.03ENSG00000286001.1|-37:0.0|-36:-0.03
chr5	254430	1044601	A	G	.	.	ALLELEID=1026607;CLNDN=Mitochondrial_complex_II_deficiency|Paragangliomas_5;CLNDISDB=MONDO:MONDO:0009641,MedGen:C1855008,OMIM:252011,Orphanet:ORPHA3208|MONDO:MONDO:0013602,MedGen:C3279992,OMIM:614165;CLNHGVS=NC_000005.10:g.254430A>G;CLNREVSTAT=criteria_provided,_single_submitter;CLNSIG=Uncertain_significance;CLNVC=single_nucleotide_variant;CLNVCSO=SO:0001483;GENEINFO=SDHA:6389;MC=SO:0001583|missense_variant;ORIGIN=1;Pangolin=ENSG00000073578.17|-37:0.0|-7:-0.01ENSG00000286001.1|-37:0.0|-7:-0.01
chr5	254432	1026976	G	A	.	.	ALLELEID=1006117;CLNDN=Mitochondrial_complex_II_deficiency|Paragangliomas_5;CLNDISDB=MONDO:MONDO:0009641,MedGen:C1855008,OMIM:252011,Orphanet:ORPHA3208|MONDO:MONDO:0013602,MedGen:C3279992,OMIM:614165;CLNHGVS=NC_000005.10:g.254432G>A;CLNREVSTAT=criteria_provided,_single_submitter;CLNSIG=Uncertain_significance;CLNVC=single_nucleotide_variant;CLNVCSO=SO:0001483;GENEINFO=SDHA:6389;MC=SO:0001583|missense_variant;ORIGIN=1;Pangolin=ENSG00000073578.17|-39:0.0|-9:-0.01ENSG00000286001.1|-39:0.0|-9:-0.01
chr5	254433	389139	G	A	.	.	ALLELEID=369833;CLNDN=Mitochondrial_complex_II_deficiency|Paragangliomas_5|Hereditary_cancer-predisposing_syndrome|not_provided;CLNDISDB=MONDO:MONDO:0009641,MedGen:C1855008,OMIM:252011,Orphanet:ORPHA3208|MONDO:MONDO:0013602,MedGen:C3279992,OMIM:614165|MONDO:MONDO:0015356,MedGen:C0027672,Orphanet:ORPHA140162,SNOMED_CT:699346009|MedGen:CN517202;CLNHGVS=NC_000005.10:g.254433G>A;CLNREVSTAT=criteria_provided,_multiple_submitters,_no_conflicts;CLNSIG=Uncertain_significance;CLNVC=single_nucleotide_variant;CLNVCSO=SO:0001483;GENEINFO=SDHA:6389;MC=SO:0001583|missense_variant;ORIGIN=1;RS=1057523336;Pangolin=ENSG00000073578.17|-1:0.0|-27:-0.0ENSG00000286001.1|-1:0.0|-27:-0.0
chr5	254438	962661	CAGA	C	.	.	ALLELEID=944612;CLNDN=Mitochondrial_complex_II_deficiency|Paragangliomas_5;CLNDISDB=MONDO:MONDO:0009641,MedGen:C1855008,OMIM:252011,Orphanet:ORPHA3208|MONDO:MONDO:0013602,MedGen:C3279992,OMIM:614165;CLNHGVS=NC_000005.10:g.254441AAG[1];CLNREVSTAT=criteria_provided,_single_submitter;CLNSIG=Uncertain_significance;CLNVC=Microsatellite;CLNVCSO=SO:0000289;CLNVI=Invitae:7135024;GENEINFO=SDHA:6389;MC=SO:0001822|inframe_deletion;ORIGIN=1;Pangolin=ENSG00000073578.17|38:0.0|-15:-0.01ENSG00000286001.1|38:0.0|-15:-0.01
chr5	254444	820185	A	C	.	.	ALLELEID=808643;CLNDN=Hereditary_cancer-predisposing_syndrome;CLNDISDB=MONDO:MONDO:0015356,MedGen:C0027672,Orphanet:ORPHA140162,SNOMED_CT:699346009;CLNHGVS=NC_000005.10:g.254444A>C;CLNREVSTAT=criteria_provided,_single_submitter;CLNSIG=Uncertain_significance;CLNVC=single_nucleotide_variant;CLNVCSO=SO:0001483;GENEINFO=SDHA:6389;MC=SO:0001583|missense_variant;ORIGIN=1;RS=1453752069;Pangolin=ENSG00000073578.17|-38:0.0|-21:-0.0ENSG00000286001.1|-38:0.0|-21:-0.0
chr5	254444	848077	A	G	.	.	ALLELEID=830831;CLNDN=Mitochondrial_complex_II_deficiency|Paragangliomas_5;CLNDISDB=MONDO:MONDO:0009641,MedGen:C1855008,OMIM:252011,Orphanet:ORPHA3208|MONDO:MONDO:0013602,MedGen:C3279992,OMIM:614165;CLNHGVS=NC_000005.10:g.254444A>G;CLNREVSTAT=criteria_provided,_single_submitter;CLNSIG=Uncertain_significance;CLNVC=single_nucleotide_variant;CLNVCSO=SO:0001483;GENEINFO=SDHA:6389;MC=SO:0001583|missense_variant;ORIGIN=1;Pangolin=ENSG00000073578.17|-38:0.0|-21:-0.0ENSG00000286001.1|-38:0.0|-21:-0.0
chr5	254447	472361	C	T	.	.	ALLELEID=455147;CLNDN=Mitochondrial_complex_II_deficiency|Paragangliomas_5;CLNDISDB=MONDO:MONDO:0009641,MedGen:C1855008,OMIM:252011,Orphanet:ORPHA3208|MONDO:MONDO:0013602,MedGen:C3279992,OMIM:614165;CLNHGVS=NC_000005.10:g.254447C>T;CLNREVSTAT=criteria_provided,_single_submitter;CLNSIG=Uncertain_significance;CLNVC=single_nucleotide_variant;CLNVCSO=SO:0001483;GENEINFO=SDHA:6389;MC=SO:0001583|missense_variant;ORIGIN=1;RS=1199988395;Pangolin=ENSG00000073578.17|-2:0.0|-24:-0.0ENSG00000286001.1|-2:0.0|-24:-0.0
chr5	254448	1040243	C	T	.	.	ALLELEID=1026608;CLNDN=Mitochondrial_complex_II_deficiency|Paragangliomas_5;CLNDISDB=MONDO:MONDO:0009641,MedGen:C1855008,OMIM:252011,Orphanet:ORPHA3208|MONDO:MONDO:0013602,MedGen:C3279992,OMIM:614165;CLNHGVS=NC_000005.10:g.254448C>T;CLNREVSTAT=criteria_provided,_single_submitter;CLNSIG=Uncertain_significance;CLNVC=single_nucleotide_variant;CLNVCSO=SO:0001483;GENEINFO=SDHA:6389;MC=SO:0001583|missense_variant;ORIGIN=1;Pangolin=ENSG00000073578.17|-16:0.0|-25:-0.0ENSG00000286001.1|-16:0.0|-25:-0.0
chr5	254459	645526	C	G	.	.	ALLELEID=633921;CLNDN=Mitochondrial_complex_II_deficiency|Paragangliomas_5;CLNDISDB=MONDO:MONDO:0009641,MedGen:C1855008,OMIM:252011,Orphanet:ORPHA3208|MONDO:MONDO:0013602,MedGen:C3279992,OMIM:614165;CLNHGVS=NC_000005.10:g.254459C>G;CLNREVSTAT=criteria_provided,_single_submitter;CLNSIG=Uncertain_significance;CLNVC=single_nucleotide_variant;CLNVCSO=SO:0001483;GENEINFO=SDHA:6389;MC=SO:0001583|missense_variant;ORIGIN=1;RS=1554002475;Pangolin=ENSG00000073578.17|-36:0.0|17:-0.0ENSG00000286001.1|-36:0.0|17:-0.0
chr5	254460	1026488	A	G	.	.	ALLELEID=1006118;CLNDN=Mitochondrial_complex_II_deficiency|Paragangliomas_5;CLNDISDB=MONDO:MONDO:0009641,MedGen:C1855008,OMIM:252011,Orphanet:ORPHA3208|MONDO:MONDO:0013602,MedGen:C3279992,OMIM:614165;CLNHGVS=NC_000005.10:g.254460A>G;CLNREVSTAT=criteria_provided,_single_submitter;CLNSIG=Uncertain_significance;CLNVC=single_nucleotide_variant;CLNVCSO=SO:0001483;GENEINFO=SDHA:6389;MC=SO:0001583|missense_variant;ORIGIN=1;Pangolin=ENSG00000073578.17|46:0.0|16:-0.0ENSG00000286001.1|46:0.0|16:-0.0
chr5	254461	472363	C	G	.	.	ALLELEID=454979;CLNDN=Mitochondrial_complex_II_deficiency|Paragangliomas_5;CLNDISDB=MONDO:MONDO:0009641,MedGen:C1855008,OMIM:252011,Orphanet:ORPHA3208|MONDO:MONDO:0013602,MedGen:C3279992,OMIM:614165;CLNHGVS=NC_000005.10:g.254461C>G;CLNREVSTAT=criteria_provided,_single_submitter;CLNSIG=Uncertain_significance;CLNVC=single_nucleotide_variant;CLNVCSO=SO:0001483;GENEINFO=SDHA:6389;MC=SO:0001583|missense_variant;ORIGIN=1;RS=1554002478;Pangolin=ENSG00000073578.17|45:0.0|45:-0.0ENSG00000286001.1|45:0.0|45:-0.0
chr5	254462	480866	T	C	.	.	ALLELEID=474402;CLNDN=Hereditary_cancer-predisposing_syndrome;CLNDISDB=MONDO:MONDO:0015356,MedGen:C0027672,Orphanet:ORPHA140162,SNOMED_CT:699346009;CLNHGVS=NC_000005.10:g.254462T>C;CLNREVSTAT=criteria_provided,_single_submitter;CLNSIG=Uncertain_significance;CLNVC=single_nucleotide_variant;CLNVCSO=SO:0001483;GENEINFO=SDHA:6389;MC=SO:0001583|missense_variant;ORIGIN=1;RS=1554002480;Pangolin=ENSG00000073578.17|-39:0.0|45:-0.0ENSG00000286001.1|-39:0.0|45:-0.0
chr5	254464	656669	G	A	.	.	ALLELEID=633922;CLNDN=Mitochondrial_complex_II_deficiency|Paragangliomas_5;CLNDISDB=MONDO:MONDO:0009641,MedGen:C1855008,OMIM:252011,Orphanet:ORPHA3208|MONDO:MONDO:0013602,MedGen:C3279992,OMIM:614165;CLNHGVS=NC_000005.10:g.254464G>A;CLNREVSTAT=criteria_provided,_single_submitter;CLNSIG=Uncertain_significance;CLNVC=single_nucleotide_variant;CLNVCSO=SO:0001483;GENEINFO=SDHA:6389;MC=SO:0001587|nonsense;ORIGIN=1;RS=1579445179;Pangolin=ENSG00000073578.17|46:0.0|42:-0.01ENSG00000286001.1|46:0.0|42:-0.01
chr5	254469	641013	A	G	.	.	ALLELEID=633923;CLNDN=Mitochondrial_complex_II_deficiency|Paragangliomas_5;CLNDISDB=MONDO:MONDO:0009641,MedGen:C1855008,OMIM:252011,Orphanet:ORPHA3208|MONDO:MONDO:0013602,MedGen:C3279992,OMIM:614165;CLNHGVS=NC_000005.10:g.254469A>G;CLNREVSTAT=criteria_provided,_single_submitter;CLNSIG=Uncertain_significance;CLNVC=single_nucleotide_variant;CLNVCSO=SO:0001483;GENEINFO=SDHA:6389;MC=SO:0001583|missense_variant;ORIGIN=1;RS=1579445190;Pangolin=ENSG00000073578.17|1:0.0|37:-0.0ENSG00000286001.1|1:0.0|37:-0.0
chr5	254471	472364	C	T	.	.	ALLELEID=454980;CLNDN=Mitochondrial_complex_II_deficiency|Paragangliomas_5;CLNDISDB=MONDO:MONDO:0009641,MedGen:C1855008,OMIM:252011,Orphanet:ORPHA3208|MONDO:MONDO:0013602,MedGen:C3279992,OMIM:614165;CLNHGVS=NC_000005.10:g.254471C>T;CLNREVSTAT=criteria_provided,_single_submitter;CLNSIG=Uncertain_significance;CLNVC=single_nucleotide_variant;CLNVCSO=SO:0001483;GENEINFO=SDHA:6389;MC=SO:0001583|missense_variant;ORIGIN=1;RS=1554002483;Pangolin=ENSG00000073578.17|-2:0.0|5:-0.0ENSG00000286001.1|-2:0.0|5:-0.0
chr5	254477	646822	C	CT	.	.	ALLELEID=633924;CLNDN=Mitochondrial_complex_II_deficiency|Paragangliomas_5;CLNDISDB=MONDO:MONDO:0009641,MedGen:C1855008,OMIM:252011,Orphanet:ORPHA3208|MONDO:MONDO:0013602,MedGen:C3279992,OMIM:614165;CLNHGVS=NC_000005.10:g.254478dup;CLNREVSTAT=criteria_provided,_single_submitter;CLNSIG=Uncertain_significance;CLNVC=Duplication;CLNVCSO=SO:1000035;GENEINFO=SDHA:6389;MC=SO:0001589|frameshift_variant;ORIGIN=1;RS=1579445237;Pangolin=ENSG00000073578.17|-1:0.0|30:-0.02ENSG00000286001.1|-1:0.0|30:-0.02
chr5	254478	1039800	T	G	.	.	ALLELEID=1026609;CLNDN=Mitochondrial_complex_II_deficiency|Paragangliomas_5;CLNDISDB=MONDO:MONDO:0009641,MedGen:C1855008,OMIM:252011,Orphanet:ORPHA3208|MONDO:MONDO:0013602,MedGen:C3279992,OMIM:614165;CLNHGVS=NC_000005.10:g.254478T>G;CLNREVSTAT=criteria_provided,_single_submitter;CLNSIG=Uncertain_significance;CLNVC=single_nucleotide_variant;CLNVCSO=SO:0001483;GENEINFO=SDHA:6389;MC=SO:0001583|missense_variant;ORIGIN=1;Pangolin=ENSG00000073578.17|28:0.0|-2:-0.0ENSG00000286001.1|28:0.0|-2:-0.0
chr5	254481	820251	C	A	.	.	ALLELEID=808646;CLNDN=Hereditary_cancer-predisposing_syndrome;CLNDISDB=MONDO:MONDO:0015356,MedGen:C0027672,Orphanet:ORPHA140162,SNOMED_CT:699346009;CLNHGVS=NC_000005.10:g.254481C>A;CLNREVSTAT=criteria_provided,_single_submitter;CLNSIG=Uncertain_significance;CLNVC=single_nucleotide_variant;CLNVCSO=SO:0001483;GENEINFO=SDHA:6389;MC=SO:0001583|missense_variant;ORIGIN=1;RS=1579445259;Pangolin=ENSG00000073578.17|25:0.0|25:-0.0ENSG00000286001.1|25:0.0|25:-0.0
chr5	254482	472365	C	CT	.	.	AF_EXAC=4e-05;ALLELEID=455598;CLNDN=Mitochondrial_complex_II_deficiency|Paragangliomas_5|Hereditary_cancer-predisposing_syndrome;CLNDISDB=MONDO:MONDO:0009641,MedGen:C1855008,OMIM:252011,Orphanet:ORPHA3208|MONDO:MONDO:0013602,MedGen:C3279992,OMIM:614165|MONDO:MONDO:0015356,MedGen:C0027672,Orphanet:ORPHA140162,SNOMED_CT:699346009;CLNHGVS=NC_000005.10:g.254483dup;CLNREVSTAT=criteria_provided,_conflicting_interpretations;CLNSIG=Conflicting_interpretations_of_pathogenicity;CLNSIGCONF=Likely_pathogenic(1),Uncertain_significance(1);CLNVC=Duplication;CLNVCSO=SO:1000035;CLNVI=Invitae:709944;GENEINFO=SDHA:6389;MC=SO:0001589|frameshift_variant;ORIGIN=1;RS=750865703;Pangolin=ENSG00000073578.17|-6:0.0|25:-0.01ENSG00000286001.1|-6:0.0|25:-0.01
chr5	254482	943099	C	G	.	.	ALLELEID=932902;CLNDN=Mitochondrial_complex_II_deficiency|Paragangliomas_5;CLNDISDB=MONDO:MONDO:0009641,MedGen:C1855008,OMIM:252011,Orphanet:ORPHA3208|MONDO:MONDO:0013602,MedGen:C3279992,OMIM:614165;CLNHGVS=NC_000005.10:g.254482C>G;CLNREVSTAT=criteria_provided,_single_submitter;CLNSIG=Uncertain_significance;CLNVC=single_nucleotide_variant;CLNVCSO=SO:0001483;GENEINFO=SDHA:6389;MC=SO:0001819|synonymous_variant;ORIGIN=1;Pangolin=ENSG00000073578.17|-1:0.01|24:-0.0ENSG00000286001.1|-1:0.01|24:-0.0
chr5	254483	662274	T	A	.	.	ALLELEID=633925;CLNDN=Mitochondrial_complex_II_deficiency|Paragangliomas_5;CLNDISDB=MONDO:MONDO:0009641,MedGen:C1855008,OMIM:252011,Orphanet:ORPHA3208|MONDO:MONDO:0013602,MedGen:C3279992,OMIM:614165;CLNHGVS=NC_000005.10:g.254483T>A;CLNREVSTAT=criteria_provided,_single_submitter;CLNSIG=Uncertain_significance;CLNVC=single_nucleotide_variant;CLNVCSO=SO:0001483;GENEINFO=SDHA:6389;MC=SO:0001583|missense_variant;ORIGIN=1;RS=1579445293;Pangolin=ENSG00000073578.17|23:0.0|-7:-0.0ENSG00000286001.1|23:0.0|-7:-0.0
chr5	254484	539661	A	C	.	.	ALLELEID=521753;CLNDN=Mitochondrial_complex_II_deficiency|Paragangliomas_5;CLNDISDB=MONDO:MONDO:0009641,MedGen:C1855008,OMIM:252011,Orphanet:ORPHA3208|MONDO:MONDO:0013602,MedGen:C3279992,OMIM:614165;CLNHGVS=NC_000005.10:g.254484A>C;CLNREVSTAT=criteria_provided,_single_submitter;CLNSIG=Uncertain_significance;CLNVC=single_nucleotide_variant;CLNVCSO=SO:0001483;GENEINFO=SDHA:6389;MC=SO:0001583|missense_variant;ORIGIN=1;RS=6960;Pangolin=ENSG00000073578.17|22:0.0|-8:-0.0ENSG00000286001.1|22:0.0|-8:-0.0
chr5	254484	820258	A	G	.	.	ALLELEID=808647;CLNDN=Mitochondrial_complex_II_deficiency|Paragangliomas_5|Hereditary_cancer-predisposing_syndrome;CLNDISDB=MONDO:MONDO:0009641,MedGen:C1855008,OMIM:252011,Orphanet:ORPHA3208|MONDO:MONDO:0013602,MedGen:C3279992,OMIM:614165|MONDO:MONDO:0015356,MedGen:C0027672,Orphanet:ORPHA140162,SNOMED_CT:699346009;CLNHGVS=NC_000005.10:g.254484A>G;CLNREVSTAT=criteria_provided,_multiple_submitters,_no_conflicts;CLNSIG=Uncertain_significance;CLNVC=single_nucleotide_variant;CLNVCSO=SO:0001483;GENEINFO=SDHA:6389;MC=SO:0001583|missense_variant;ORIGIN=1;RS=6960;Pangolin=ENSG00000073578.17|26:0.0|22:-0.0ENSG00000286001.1|26:0.0|22:-0.0
chr5	254487	581951	T	C	.	.	ALLELEID=565110;CLNDN=Mitochondrial_complex_II_deficiency|Paragangliomas_5;CLNDISDB=MONDO:MONDO:0009641,MedGen:C1855008,OMIM:252011,Orphanet:ORPHA3208|MONDO:MONDO:0013602,MedGen:C3279992,OMIM:614165;CLNHGVS=NC_000005.10:g.254487T>C;CLNREVSTAT=criteria_provided,_single_submitter;CLNSIG=Uncertain_significance;CLNVC=single_nucleotide_variant;CLNVCSO=SO:0001483;GENEINFO=SDHA:6389;MC=SO:0001583|missense_variant;ORIGIN=1;RS=1392791825;Pangolin=ENSG00000073578.17|19:0.0|20:-0.0ENSG00000286001.1|19:0.0|20:-0.0
chr5	254489	970192	G	A	.	.	ALLELEID=954169;CLNDN=Mitochondrial_complex_II_deficiency|Paragangliomas_5;CLNDISDB=MONDO:MONDO:0009641,MedGen:C1855008,OMIM:252011,Orphanet:ORPHA3208|MONDO:MONDO:0013602,MedGen:C3279992,OMIM:614165;CLNHGVS=NC_000005.10:g.254489G>A;CLNREVSTAT=criteria_provided,_single_submitter;CLNSIG=Uncertain_significance;CLNVC=single_nucleotide_variant;CLNVCSO=SO:0001483;GENEINFO=SDHA:6389;MC=SO:0001583|missense_variant;ORIGIN=1;Pangolin=ENSG00000073578.17|18:0.0|17:-0.0ENSG00000286001.1|18:0.0|17:-0.0
chr5	254491	1001290	C	A	.	.	ALLELEID=990935;CLNDN=Mitochondrial_complex_II_deficiency|Paragangliomas_5;CLNDISDB=MONDO:MONDO:0009641,MedGen:C1855008,OMIM:252011,Orphanet:ORPHA3208|MONDO:MONDO:0013602,MedGen:C3279992,OMIM:614165;CLNHGVS=NC_000005.10:g.254491C>A;CLNREVSTAT=criteria_provided,_single_submitter;CLNSIG=Uncertain_significance;CLNVC=single_nucleotide_variant;CLNVCSO=SO:0001483;GENEINFO=SDHA:6389;MC=SO:0001583|missense_variant;ORIGIN=1;Pangolin=ENSG00000073578.17|0:0.0|15:-0.0ENSG00000286001.1|0:0.0|15:-0.0
chr5	254492	472367	G	A	.	.	ALLELEID=455152;CLNDN=Mitochondrial_complex_II_deficiency|Paragangliomas_5|Hereditary_cancer-predisposing_syndrome;CLNDISDB=MONDO:MONDO:0009641,MedGen:C1855008,OMIM:252011,Orphanet:ORPHA3208|MONDO:MONDO:0013602,MedGen:C3279992,OMIM:614165|MONDO:MONDO:0015356,MedGen:C0027672,Orphanet:ORPHA140162,SNOMED_CT:699346009;CLNHGVS=NC_000005.10:g.254492G>A;CLNREVSTAT=criteria_provided,_conflicting_interpretations;CLNSIG=Conflicting_interpretations_of_pathogenicity;CLNSIGCONF=Likely_benign(1),Uncertain_significance(1);CLNVC=single_nucleotide_variant;CLNVCSO=SO:0001483;GENEINFO=SDHA:6389;MC=SO:0001583|missense_variant;ORIGIN=1;RS=369639811;Pangolin=ENSG00000073578.17|-16:0.0|14:-0.0ENSG00000286001.1|-16:0.0|14:-0.0
chr5	254492	472368	G	T	.	.	AF_ESP=0.00024;ALLELEID=455601;CLNDN=Mitochondrial_complex_II_deficiency|Paragangliomas_5|Hereditary_cancer-predisposing_syndrome;CLNDISDB=MONDO:MONDO:0009641,MedGen:C1855008,OMIM:252011,Orphanet:ORPHA3208|MONDO:MONDO:0013602,MedGen:C3279992,OMIM:614165|MONDO:MONDO:0015356,MedGen:C0027672,Orphanet:ORPHA140162,SNOMED_CT:699346009;CLNHGVS=NC_000005.10:g.254492G>T;CLNREVSTAT=criteria_provided,_multiple_submitters,_no_conflicts;CLNSIG=Uncertain_significance;CLNVC=single_nucleotide_variant;CLNVCSO=SO:0001483;GENEINFO=SDHA:6389;MC=SO:0001583|missense_variant;ORIGIN=1;RS=369639811;Pangolin=ENSG00000073578.17|43:0.0|14:-0.0ENSG00000286001.1|43:0.0|14:-0.0
chr5	254493	663583	T	C	.	.	AF_EXAC=4e-05;ALLELEID=633926;CLNDN=Mitochondrial_complex_II_deficiency|Paragangliomas_5;CLNDISDB=MONDO:MONDO:0009641,MedGen:C1855008,OMIM:252011,Orphanet:ORPHA3208|MONDO:MONDO:0013602,MedGen:C3279992,OMIM:614165;CLNHGVS=NC_000005.10:g.254493T>C;CLNREVSTAT=criteria_provided,_single_submitter;CLNSIG=Uncertain_significance;CLNVC=single_nucleotide_variant;CLNVCSO=SO:0001483;GENEINFO=SDHA:6389;MC=SO:0001583|missense_variant;ORIGIN=1;RS=774609159;Pangolin=ENSG00000073578.17|13:0.0|-2:-0.0ENSG00000286001.1|13:0.0|-2:-0.0
chr5	254495	1057426	G	A	.	.	ALLELEID=1043566;CLNDN=Mitochondrial_complex_II_deficiency|Paragangliomas_5;CLNDISDB=MONDO:MONDO:0009641,MedGen:C1855008,OMIM:252011,Orphanet:ORPHA3208|MONDO:MONDO:0013602,MedGen:C3279992,OMIM:614165;CLNHGVS=NC_000005.10:g.254495G>A;CLNREVSTAT=criteria_provided,_single_submitter;CLNSIG=Uncertain_significance;CLNVC=single_nucleotide_variant;CLNVCSO=SO:0001483;GENEINFO=SDHA:6389;MC=SO:0001583|missense_variant;ORIGIN=1;Pangolin=ENSG00000073578.17|-4:0.0|11:-0.0ENSG00000286001.1|-4:0.0|11:-0.0
chr5	254498	412383	A	G	.	.	ALLELEID=395550;CLNDN=Mitochondrial_complex_II_deficiency|Paragangliomas_5;CLNDISDB=MONDO:MONDO:0009641,MedGen:C1855008,OMIM:252011,Orphanet:ORPHA3208|MONDO:MONDO:0013602,MedGen:C3279992,OMIM:614165;CLNHGVS=NC_000005.10:g.254498A>G;CLNREVSTAT=criteria_provided,_single_submitter;CLNSIG=Uncertain_significance;CLNVC=single_nucleotide_variant;CLNVCSO=SO:0001483;GENEINFO=SDHA:6389;MC=SO:0001583|missense_variant;ORIGIN=1;RS=1017441235;Pangolin=ENSG00000073578.17|12:0.0|8:-0.0ENSG00000286001.1|12:0.0|8:-0.0
chr5	254498	858933	A	T	.	.	ALLELEID=830832;CLNDN=Mitochondrial_complex_II_deficiency|Paragangliomas_5;CLNDISDB=MONDO:MONDO:0009641,MedGen:C1855008,OMIM:252011,Orphanet:ORPHA3208|MONDO:MONDO:0013602,MedGen:C3279992,OMIM:614165;CLNHGVS=NC_000005.10:g.254498A>T;CLNREVSTAT=criteria_provided,_single_submitter;CLNSIG=Uncertain_significance;CLNVC=single_nucleotide_variant;CLNVCSO=SO:0001483;GENEINFO=SDHA:6389;MC=SO:0001583|missense_variant;ORIGIN=1;Pangolin=ENSG00000073578.17|37:0.0|8:-0.0ENSG00000286001.1|37:0.0|8:-0.0
chr5	254501	1040659	G	A	.	.	ALLELEID=1026610;CLNDN=Mitochondrial_complex_II_deficiency|Paragangliomas_5;CLNDISDB=MONDO:MONDO:0009641,MedGen:C1855008,OMIM:252011,Orphanet:ORPHA3208|MONDO:MONDO:0013602,MedGen:C3279992,OMIM:614165;CLNHGVS=NC_000005.10:g.254501G>A;CLNREVSTAT=criteria_provided,_single_submitter;CLNSIG=Uncertain_significance;CLNVC=single_nucleotide_variant;CLNVCSO=SO:0001483;GENEINFO=SDHA:6389;MC=SO:0001583|missense_variant;ORIGIN=1;Pangolin=ENSG00000073578.17|5:0.0|-25:-0.0ENSG00000286001.1|5:0.0|-25:-0.0
chr5	254506	1026441	G	T	.	.	ALLELEID=1006119;CLNDN=Mitochondrial_complex_II_deficiency|Paragangliomas_5;CLNDISDB=MONDO:MONDO:0009641,MedGen:C1855008,OMIM:252011,Orphanet:ORPHA3208|MONDO:MONDO:0013602,MedGen:C3279992,OMIM:614165;CLNHGVS=NC_000005.10:g.254506G>T;CLNREVSTAT=criteria_provided,_single_submitter;CLNSIG=Uncertain_significance;CLNVC=single_nucleotide_variant;CLNVCSO=SO:0001483;GENEINFO=SDHA:6389;MC=SO:0001583|missense_variant;ORIGIN=1;Pangolin=ENSG00000073578.17|29:0.0|0:-0.96ENSG00000286001.1|29:0.0|0:-0.96
chr5	254508	1009004	T	C	.	.	ALLELEID=990936;CLNDN=Mitochondrial_complex_II_deficiency|Paragangliomas_5;CLNDISDB=MONDO:MONDO:0009641,MedGen:C1855008,OMIM:252011,Orphanet:ORPHA3208|MONDO:MONDO:0013602,MedGen:C3279992,OMIM:614165;CLNHGVS=NC_000005.10:g.254508T>C;CLNREVSTAT=criteria_provided,_single_submitter;CLNSIG=Uncertain_significance;CLNVC=single_nucleotide_variant;CLNVCSO=SO:0001483;GENEINFO=SDHA:6389;MC=SO:0001575|splice_donor_variant;ORIGIN=1;Pangolin=ENSG00000073578.17|-32:0.0|-2:-0.98ENSG00000286001.1|-32:0.0|-2:-0.98
chr5	254512	472370	T	C	.	.	ALLELEID=455154;CLNDN=Mitochondrial_complex_II_deficiency|Paragangliomas_5;CLNDISDB=MONDO:MONDO:0009641,MedGen:C1855008,OMIM:252011,Orphanet:ORPHA3208|MONDO:MONDO:0013602,MedGen:C3279992,OMIM:614165;CLNHGVS=NC_000005.10:g.254512T>C;CLNREVSTAT=criteria_provided,_single_submitter;CLNSIG=Uncertain_significance;CLNVC=single_nucleotide_variant;CLNVCSO=SO:0001483;GENEINFO=SDHA:6389;MC=SO:0001627|intron_variant;ORIGIN=1;RS=1359050908;Pangolin=ENSG00000073578.17|23:0.0|-6:-0.42ENSG00000286001.1|23:0.0|-6:-0.42
chr5	256319	353206	ACT	A	.	.	ALLELEID=297301;CLNDN=Pheochromocytoma|Mitochondrial_complex_II_deficiency|Leigh_syndrome|Hereditary_cancer-predisposing_syndrome|not_specified|not_provided;CLNDISDB=Human_Phenotype_Ontology:HP:0002666,MONDO:MONDO:0008233,MedGen:C0031511,OMIM:171300|MONDO:MONDO:0009641,MedGen:C1855008,OMIM:252011,Orphanet:ORPHA3208|MONDO:MONDO:0009723,MedGen:C0023264,OMIM:256000,Orphanet:ORPHA506,SNOMED_CT:29570005|MONDO:MONDO:0015356,MedGen:C0027672,Orphanet:ORPHA140162,SNOMED_CT:699346009|MedGen:CN169374|MedGen:CN517202;CLNHGVS=NC_000005.10:g.256320_256321CT[1];CLNREVSTAT=criteria_provided,_conflicting_interpretations;CLNSIG=Conflicting_interpretations_of_pathogenicity;CLNSIGCONF=Likely_benign(2),Uncertain_significance(3);CLNVC=Microsatellite;CLNVCSO=SO:0000289;CLNVI=Illumina_Clinical_Services_Laboratory,Illumina:620801;GENEINFO=SDHA:6389;MC=SO:0001627|intron_variant;ORIGIN=1;RS=372662724;Pangolin=ENSG00000073578.17|32:0.0|15:-0.02ENSG00000286001.1|32:0.0|15:-0.02
chr5	256322	964630	CTTCTT	C	.	.	ALLELEID=960567;CLNDN=Mitochondrial_complex_II_deficiency|Paragangliomas_5;CLNDISDB=MONDO:MONDO:0009641,MedGen:C1855008,OMIM:252011,Orphanet:ORPHA3208|MONDO:MONDO:0013602,MedGen:C3279992,OMIM:614165;CLNHGVS=NC_000005.10:g.256326_256330del;CLNREVSTAT=criteria_provided,_single_submitter;CLNSIG=Uncertain_significance;CLNVC=Deletion;CLNVCSO=SO:0000159;CLNVI=Invitae:7999780;GENEINFO=SDHA:6389;MC=SO:0001627|intron_variant;ORIGIN=1;Pangolin=ENSG00000073578.17|-5:0.0|12:-0.62ENSG00000286001.1|-5:0.0|12:-0.62
chr5	256329	861251	T	C	.	.	ALLELEID=852209;CLNDN=Mitochondrial_complex_II_deficiency|Paragangliomas_5;CLNDISDB=MONDO:MONDO:0009641,MedGen:C1855008,OMIM:252011,Orphanet:ORPHA3208|MONDO:MONDO:0013602,MedGen:C3279992,OMIM:614165;CLNHGVS=NC_000005.10:g.256329T>C;CLNREVSTAT=criteria_provided,_single_submitter;CLNSIG=Uncertain_significance;CLNVC=single_nucleotide_variant;CLNVCSO=SO:0001483;GENEINFO=SDHA:6389;MC=SO:0001627|intron_variant;ORIGIN=1;Pangolin=ENSG00000073578.17|22:0.0|5:-0.02ENSG00000286001.1|22:0.0|5:-0.02
chr5	256332	480769	A	G	.	.	AF_EXAC=1e-05;ALLELEID=474403;CLNDN=Mitochondrial_complex_II_deficiency|Paragangliomas_5|Hereditary_cancer-predisposing_syndrome;CLNDISDB=MONDO:MONDO:0009641,MedGen:C1855008,OMIM:252011,Orphanet:ORPHA3208|MONDO:MONDO:0013602,MedGen:C3279992,OMIM:614165|MONDO:MONDO:0015356,MedGen:C0027672,Orphanet:ORPHA140162,SNOMED_CT:699346009;CLNHGVS=NC_000005.10:g.256332A>G;CLNREVSTAT=criteria_provided,_conflicting_interpretations;CLNSIG=Conflicting_interpretations_of_pathogenicity;CLNSIGCONF=Likely_pathogenic(1),Uncertain_significance(1);CLNVC=single_nucleotide_variant;CLNVCSO=SO:0001483;GENEINFO=SDHA:6389;MC=SO:0001574|splice_acceptor_variant;ORIGIN=1;RS=747939816;Pangolin=ENSG00000073578.17|1:0.99|2:-0.99ENSG00000286001.1|1:0.99|2:-0.99
chr5	256333	486365	G	A	.	.	ALLELEID=474410;CLNDN=Mitochondrial_complex_II_deficiency|Paragangliomas_5|Hereditary_cancer-predisposing_syndrome;CLNDISDB=MONDO:MONDO:0009641,MedGen:C1855008,OMIM:252011,Orphanet:ORPHA3208|MONDO:MONDO:0013602,MedGen:C3279992,OMIM:614165|MONDO:MONDO:0015356,MedGen:C0027672,Orphanet:ORPHA140162,SNOMED_CT:699346009;CLNHGVS=NC_000005.10:g.256333G>A;CLNREVSTAT=criteria_provided,_conflicting_interpretations;CLNSIG=Conflicting_interpretations_of_pathogenicity;CLNSIGCONF=Likely_pathogenic(1),Uncertain_significance(1);CLNVC=single_nucleotide_variant;CLNVCSO=SO:0001483;GENEINFO=SDHA:6389;MC=SO:0001574|splice_acceptor_variant;ORIGIN=1;RS=1159597886;Pangolin=ENSG00000073578.17|2:0.83|1:-0.99ENSG00000286001.1|2:0.83|1:-0.99
chr5	256334	639620	G	A	.	.	ALLELEID=633927;CLNDN=Mitochondrial_complex_II_deficiency|Paragangliomas_5;CLNDISDB=MONDO:MONDO:0009641,MedGen:C1855008,OMIM:252011,Orphanet:ORPHA3208|MONDO:MONDO:0013602,MedGen:C3279992,OMIM:614165;CLNHGVS=NC_000005.10:g.256334G>A;CLNREVSTAT=criteria_provided,_single_submitter;CLNSIG=Uncertain_significance;CLNVC=single_nucleotide_variant;CLNVCSO=SO:0001483;GENEINFO=SDHA:6389;MC=SO:0001583|missense_variant;ORIGIN=1;RS=769599373;Pangolin=ENSG00000073578.17|-15:0.0|0:-0.07ENSG00000286001.1|-15:0.0|0:-0.07
chr5	256335	1042425	T	C	.	.	ALLELEID=1026611;CLNDN=Mitochondrial_complex_II_deficiency|Paragangliomas_5;CLNDISDB=MONDO:MONDO:0009641,MedGen:C1855008,OMIM:252011,Orphanet:ORPHA3208|MONDO:MONDO:0013602,MedGen:C3279992,OMIM:614165;CLNHGVS=NC_000005.10:g.256335T>C;CLNREVSTAT=criteria_provided,_single_submitter;CLNSIG=Uncertain_significance;CLNVC=single_nucleotide_variant;CLNVCSO=SO:0001483;GENEINFO=SDHA:6389;MC=SO:0001583|missense_variant;ORIGIN=1;Pangolin=ENSG00000073578.17|1:0.0|-1:-0.03ENSG00000286001.1|1:0.0|-1:-0.03
chr5	256337	539645	AC	A	.	.	ALLELEID=521436;CLNDN=Mitochondrial_complex_II_deficiency|Paragangliomas_5;CLNDISDB=MONDO:MONDO:0009641,MedGen:C1855008,OMIM:252011,Orphanet:ORPHA3208|MONDO:MONDO:0013602,MedGen:C3279992,OMIM:614165;CLNHGVS=NC_000005.10:g.256338del;CLNREVSTAT=criteria_provided,_single_submitter;CLNSIG=Uncertain_significance;CLNVC=Deletion;CLNVCSO=SO:0000159;GENEINFO=SDHA:6389;MC=SO:0001589|frameshift_variant;ORIGIN=1;RS=1554002857;Pangolin=ENSG00000073578.17|2:0.0|-3:-0.02ENSG00000286001.1|2:0.0|-3:-0.02
chr5	256338	656041	C	T	.	.	AF_ESP=8e-05;AF_EXAC=2e-05;ALLELEID=633928;CLNDN=Mitochondrial_complex_II_deficiency|Paragangliomas_5|Hereditary_cancer-predisposing_syndrome;CLNDISDB=MONDO:MONDO:0009641,MedGen:C1855008,OMIM:252011,Orphanet:ORPHA3208|MONDO:MONDO:0013602,MedGen:C3279992,OMIM:614165|MONDO:MONDO:0015356,MedGen:C0027672,Orphanet:ORPHA140162,SNOMED_CT:699346009;CLNHGVS=NC_000005.10:g.256338C>T;CLNREVSTAT=criteria_provided,_multiple_submitters,_no_conflicts;CLNSIG=Uncertain_significance;CLNVC=single_nucleotide_variant;CLNVCSO=SO:0001483;GENEINFO=SDHA:6389;MC=SO:0001583|missense_variant;ORIGIN=1;RS=370133236;Pangolin=ENSG00000073578.17|13:0.0|-4:-0.0ENSG00000286001.1|13:0.0|-4:-0.0
chr5	256340	472372	C	G	.	.	AF_EXAC=2e-05;ALLELEID=455165;CLNDN=Mitochondrial_complex_II_deficiency|Paragangliomas_5|Hereditary_cancer-predisposing_syndrome;CLNDISDB=MONDO:MONDO:0009641,MedGen:C1855008,OMIM:252011,Orphanet:ORPHA3208|MONDO:MONDO:0013602,MedGen:C3279992,OMIM:614165|MONDO:MONDO:0015356,MedGen:C0027672,Orphanet:ORPHA140162,SNOMED_CT:699346009;CLNHGVS=NC_000005.10:g.256340C>G;CLNREVSTAT=criteria_provided,_multiple_submitters,_no_conflicts;CLNSIG=Uncertain_significance;CLNVC=single_nucleotide_variant;CLNVCSO=SO:0001483;GENEINFO=SDHA:6389;MC=SO:0001583|missense_variant;ORIGIN=1;RS=1126697;Pangolin=ENSG00000073578.17|-6:0.01|11:-0.0ENSG00000286001.1|-6:0.01|11:-0.0
chr5	256344	252908	A	G	.	.	AF_ESP=0.00023;AF_EXAC=0.00019;ALLELEID=247310;CLNDN=Mitochondrial_complex_II_deficiency|Leigh_syndrome|Dilated_cardiomyopathy_1GG|Paragangliomas_5|Hereditary_cancer-predisposing_syndrome|not_provided;CLNDISDB=MONDO:MONDO:0009641,MedGen:C1855008,OMIM:252011,Orphanet:ORPHA3208|MONDO:MONDO:0009723,MedGen:C0023264,OMIM:256000,Orphanet:ORPHA506,SNOMED_CT:29570005|MONDO:MONDO:0013339,MedGen:C3150898,OMIM:613642|MONDO:MONDO:0013602,MedGen:C3279992,OMIM:614165|MONDO:MONDO:0015356,MedGen:C0027672,Orphanet:ORPHA140162,SNOMED_CT:699346009|MedGen:CN517202;CLNHGVS=NC_000005.10:g.256344A>G;CLNREVSTAT=criteria_provided,_conflicting_interpretations;CLNSIG=Conflicting_interpretations_of_pathogenicity;CLNSIGCONF=Likely_benign(1),Uncertain_significance(4);CLNVC=single_nucleotide_variant;CLNVCSO=SO:0001483;GENEINFO=SDHA:6389;MC=SO:0001583|missense_variant;ORIGIN=1;RS=372480044;Pangolin=ENSG00000073578.17|-6:0.0|-10:-0.01ENSG00000286001.1|-6:0.0|-10:-0.01
chr5	256352	957038	C	A	.	.	ALLELEID=944613;CLNDN=Mitochondrial_complex_II_deficiency|Paragangliomas_5;CLNDISDB=MONDO:MONDO:0009641,MedGen:C1855008,OMIM:252011,Orphanet:ORPHA3208|MONDO:MONDO:0013602,MedGen:C3279992,OMIM:614165;CLNHGVS=NC_000005.10:g.256352C>A;CLNREVSTAT=criteria_provided,_single_submitter;CLNSIG=Uncertain_significance;CLNVC=single_nucleotide_variant;CLNVCSO=SO:0001483;GENEINFO=SDHA:6389;MC=SO:0001583|missense_variant;ORIGIN=1;Pangolin=ENSG00000073578.17|-18:0.0|-1:-0.0ENSG00000286001.1|-18:0.0|-1:-0.0
chr5	256352	659942	C	T	.	.	ALLELEID=633929;CLNDN=Mitochondrial_complex_II_deficiency|Paragangliomas_5;CLNDISDB=MONDO:MONDO:0009641,MedGen:C1855008,OMIM:252011,Orphanet:ORPHA3208|MONDO:MONDO:0013602,MedGen:C3279992,OMIM:614165;CLNHGVS=NC_000005.10:g.256352C>T;CLNREVSTAT=criteria_provided,_single_submitter;CLNSIG=Uncertain_significance;CLNVC=single_nucleotide_variant;CLNVCSO=SO:0001483;GENEINFO=SDHA:6389;MC=SO:0001583|missense_variant;ORIGIN=1;RS=1579448568;Pangolin=ENSG00000073578.17|-1:0.01|-18:-0.01ENSG00000286001.1|-1:0.01|-18:-0.01
chr5	256353	412372	C	G	.	.	ALLELEID=395554;CLNDN=Mitochondrial_complex_II_deficiency|Paragangliomas_5;CLNDISDB=MONDO:MONDO:0009641,MedGen:C1855008,OMIM:252011,Orphanet:ORPHA3208|MONDO:MONDO:0013602,MedGen:C3279992,OMIM:614165;CLNHGVS=NC_000005.10:g.256353C>G;CLNREVSTAT=criteria_provided,_single_submitter;CLNSIG=Uncertain_significance;CLNVC=single_nucleotide_variant;CLNVCSO=SO:0001483;GENEINFO=SDHA:6389;MC=SO:0001583|missense_variant;ORIGIN=1;RS=1060503717;Pangolin=ENSG00000073578.17|-19:0.0|0:-0.0ENSG00000286001.1|-19:0.0|0:-0.0
chr5	256355	412359	G	A	.	.	AF_EXAC=3e-05;ALLELEID=395107;CLNDN=Mitochondrial_complex_II_deficiency|Paragangliomas_5;CLNDISDB=MONDO:MONDO:0009641,MedGen:C1855008,OMIM:252011,Orphanet:ORPHA3208|MONDO:MONDO:0013602,MedGen:C3279992,OMIM:614165;CLNHGVS=NC_000005.10:g.256355G>A;CLNREVSTAT=criteria_provided,_multiple_submitters,_no_conflicts;CLNSIG=Uncertain_significance;CLNVC=single_nucleotide_variant;CLNVCSO=SO:0001483;GENEINFO=SDHA:6389;MC=SO:0001583|missense_variant;ORIGIN=1;RS=3211483;Pangolin=ENSG00000073578.17|-2:0.0|-21:-0.01ENSG00000286001.1|-2:0.0|-21:-0.01
chr5	256359	565609	T	C	.	.	ALLELEID=560446;CLNDN=Mitochondrial_complex_II_deficiency|Paragangliomas_5;CLNDISDB=MONDO:MONDO:0009641,MedGen:C1855008,OMIM:252011,Orphanet:ORPHA3208|MONDO:MONDO:0013602,MedGen:C3279992,OMIM:614165;CLNHGVS=NC_000005.10:g.256359T>C;CLNREVSTAT=criteria_provided,_single_submitter;CLNSIG=Uncertain_significance;CLNVC=single_nucleotide_variant;CLNVCSO=SO:0001483;GENEINFO=SDHA:6389;MC=SO:0001583|missense_variant;ORIGIN=1;RS=1282623859;Pangolin=ENSG00000073578.17|10:0.0|-8:-0.0ENSG00000286001.1|10:0.0|-8:-0.0
chr5	256360	572164	C	G	.	.	ALLELEID=560313;CLNDN=Mitochondrial_complex_II_deficiency|Paragangliomas_5;CLNDISDB=MONDO:MONDO:0009641,MedGen:C1855008,OMIM:252011,Orphanet:ORPHA3208|MONDO:MONDO:0013602,MedGen:C3279992,OMIM:614165;CLNHGVS=NC_000005.10:g.256360C>G;CLNREVSTAT=criteria_provided,_single_submitter;CLNSIG=Uncertain_significance;CLNVC=single_nucleotide_variant;CLNVCSO=SO:0001483;GENEINFO=SDHA:6389;MC=SO:0001583|missense_variant;ORIGIN=1;RS=762128553;Pangolin=ENSG00000073578.17|-7:0.0|-26:-0.01ENSG00000286001.1|-7:0.0|-26:-0.01
chr5	256361	566572	G	A	.	.	AF_ESP=8e-05;AF_EXAC=2e-05;ALLELEID=565114;CLNDN=Mitochondrial_complex_II_deficiency|Paragangliomas_5;CLNDISDB=MONDO:MONDO:0009641,MedGen:C1855008,OMIM:252011,Orphanet:ORPHA3208|MONDO:MONDO:0013602,MedGen:C3279992,OMIM:614165;CLNHGVS=NC_000005.10:g.256361G>A;CLNREVSTAT=criteria_provided,_single_submitter;CLNSIG=Uncertain_significance;CLNVC=single_nucleotide_variant;CLNVCSO=SO:0001483;GENEINFO=SDHA:6389;MC=SO:0001583|missense_variant;ORIGIN=1;RS=376986935;Pangolin=ENSG00000073578.17|-8:0.0|-27:-0.01ENSG00000286001.1|-8:0.0|-27:-0.01
chr5	256365	959180	A	G	.	.	ALLELEID=944614;CLNDN=Mitochondrial_complex_II_deficiency|Paragangliomas_5;CLNDISDB=MONDO:MONDO:0009641,MedGen:C1855008,OMIM:252011,Orphanet:ORPHA3208|MONDO:MONDO:0013602,MedGen:C3279992,OMIM:614165;CLNHGVS=NC_000005.10:g.256365A>G;CLNREVSTAT=criteria_provided,_single_submitter;CLNSIG=Uncertain_significance;CLNVC=single_nucleotide_variant;CLNVCSO=SO:0001483;GENEINFO=SDHA:6389;MC=SO:0001583|missense_variant;ORIGIN=1;Pangolin=ENSG00000073578.17|-14:0.0|-31:-0.0ENSG00000286001.1|-14:0.0|-31:-0.0
chr5	256367	412389	A	C	.	.	AF_EXAC=1e-05;ALLELEID=394939;CLNDN=Mitochondrial_complex_II_deficiency|Paragangliomas_5|Hereditary_cancer-predisposing_syndrome;CLNDISDB=MONDO:MONDO:0009641,MedGen:C1855008,OMIM:252011,Orphanet:ORPHA3208|MONDO:MONDO:0013602,MedGen:C3279992,OMIM:614165|MONDO:MONDO:0015356,MedGen:C0027672,Orphanet:ORPHA140162,SNOMED_CT:699346009;CLNHGVS=NC_000005.10:g.256367A>C;CLNREVSTAT=criteria_provided,_multiple_submitters,_no_conflicts;CLNSIG=Uncertain_significance;CLNVC=single_nucleotide_variant;CLNVCSO=SO:0001483;GENEINFO=SDHA:6389;MC=SO:0001583|missense_variant;ORIGIN=1;RS=758054627;Pangolin=ENSG00000073578.17|-33:0.0|-16:-0.0ENSG00000286001.1|-33:0.0|-16:-0.0
chr5	256368	472377	C	G	.	.	ALLELEID=455871;CLNDN=Mitochondrial_complex_II_deficiency|Paragangliomas_5;CLNDISDB=MONDO:MONDO:0009641,MedGen:C1855008,OMIM:252011,Orphanet:ORPHA3208|MONDO:MONDO:0013602,MedGen:C3279992,OMIM:614165;CLNHGVS=NC_000005.10:g.256368C>G;CLNREVSTAT=criteria_provided,_single_submitter;CLNSIG=Uncertain_significance;CLNVC=single_nucleotide_variant;CLNVCSO=SO:0001483;GENEINFO=SDHA:6389;MC=SO:0001583|missense_variant;ORIGIN=1;RS=1420345359;Pangolin=ENSG00000073578.17|-1:0.0|-34:-0.0ENSG00000286001.1|-1:0.0|-34:-0.0
chr5	256368	931329	CTT	C	.	.	ALLELEID=918954;CLNDN=Leigh_syndrome;CLNDISDB=MONDO:MONDO:0009723,MedGen:C0023264,OMIM:256000,Orphanet:ORPHA506,SNOMED_CT:29570005;CLNHGVS=NC_000005.10:g.256370_256371del;CLNREVSTAT=criteria_provided,_single_submitter;CLNSIG=Uncertain_significance;CLNVC=Deletion;CLNVCSO=SO:0000159;GENEINFO=SDHA:6389;MC=SO:0001589|frameshift_variant;ORIGIN=0;Pangolin=ENSG00000073578.17|-17:0.0|-34:-0.02ENSG00000286001.1|-17:0.0|-34:-0.02
chr5	256370	1046927	T	G	.	.	ALLELEID=1026612;CLNDN=Mitochondrial_complex_II_deficiency|Paragangliomas_5;CLNDISDB=MONDO:MONDO:0009641,MedGen:C1855008,OMIM:252011,Orphanet:ORPHA3208|MONDO:MONDO:0013602,MedGen:C3279992,OMIM:614165;CLNHGVS=NC_000005.10:g.256370T>G;CLNREVSTAT=criteria_provided,_single_submitter;CLNSIG=Uncertain_significance;CLNVC=single_nucleotide_variant;CLNVCSO=SO:0001483;GENEINFO=SDHA:6389;MC=SO:0001583|missense_variant;ORIGIN=1;Pangolin=ENSG00000073578.17|-36:0.01|-19:-0.0ENSG00000286001.1|-36:0.01|-19:-0.0
chr5	256371	1057226	T	G	.	.	ALLELEID=1043567;CLNDN=Mitochondrial_complex_II_deficiency|Paragangliomas_5;CLNDISDB=MONDO:MONDO:0009641,MedGen:C1855008,OMIM:252011,Orphanet:ORPHA3208|MONDO:MONDO:0013602,MedGen:C3279992,OMIM:614165;CLNHGVS=NC_000005.10:g.256371T>G;CLNREVSTAT=criteria_provided,_single_submitter;CLNSIG=Uncertain_significance;CLNVC=single_nucleotide_variant;CLNVCSO=SO:0001483;GENEINFO=SDHA:6389;MC=SO:0001583|missense_variant;ORIGIN=1;Pangolin=ENSG00000073578.17|-37:0.0|-20:-0.0ENSG00000286001.1|-37:0.0|-20:-0.0
chr5	256374	640960	A	G	.	.	ALLELEID=633930;CLNDN=Mitochondrial_complex_II_deficiency|Paragangliomas_5;CLNDISDB=MONDO:MONDO:0009641,MedGen:C1855008,OMIM:252011,Orphanet:ORPHA3208|MONDO:MONDO:0013602,MedGen:C3279992,OMIM:614165;CLNHGVS=NC_000005.10:g.256374A>G;CLNREVSTAT=criteria_provided,_single_submitter;CLNSIG=Uncertain_significance;CLNVC=single_nucleotide_variant;CLNVCSO=SO:0001483;GENEINFO=SDHA:6389;MC=SO:0001583|missense_variant;ORIGIN=1;RS=1485747007;Pangolin=ENSG00000073578.17|-39:0.0|-40:-0.01ENSG00000286001.1|-39:0.0|-40:-0.01
chr5	256375	575757	CG	C	.	.	ALLELEID=565121;CLNDN=Mitochondrial_complex_II_deficiency|Paragangliomas_5;CLNDISDB=MONDO:MONDO:0009641,MedGen:C1855008,OMIM:252011,Orphanet:ORPHA3208|MONDO:MONDO:0013602,MedGen:C3279992,OMIM:614165;CLNHGVS=NC_000005.10:g.256376del;CLNREVSTAT=criteria_provided,_single_submitter;CLNSIG=Uncertain_significance;CLNVC=Deletion;CLNVCSO=SO:0000159;GENEINFO=SDHA:6389;MC=SO:0001589|frameshift_variant;ORIGIN=1;RS=1561016316;Pangolin=ENSG00000073578.17|4:0.0|-24:-0.01ENSG00000286001.1|4:0.0|-24:-0.01
chr5	256376	220782	G	A	.	.	AF_ESP=8e-05;ALLELEID=221619;CLNDN=Mitochondrial_complex_II_deficiency|Paragangliomas_5|Hereditary_cancer-predisposing_syndrome;CLNDISDB=MONDO:MONDO:0009641,MedGen:C1855008,OMIM:252011,Orphanet:ORPHA3208|MONDO:MONDO:0013602,MedGen:C3279992,OMIM:614165|MONDO:MONDO:0015356,MedGen:C0027672,Orphanet:ORPHA140162,SNOMED_CT:699346009;CLNHGVS=NC_000005.10:g.256376G>A;CLNREVSTAT=criteria_provided,_multiple_submitters,_no_conflicts;CLNSIG=Uncertain_significance;CLNVC=single_nucleotide_variant;CLNVCSO=SO:0001483;GENEINFO=SDHA:6389;MC=SO:0001583|missense_variant;ORIGIN=1;RS=375396913;Pangolin=ENSG00000073578.17|-25:0.0|-42:-0.0ENSG00000286001.1|-25:0.0|-42:-0.0
chr5	256376	548773	G	C	.	.	ALLELEID=539259;CLNDN=Mitochondrial_complex_II_deficiency|Paragangliomas_5;CLNDISDB=MONDO:MONDO:0009641,MedGen:C1855008,OMIM:252011,Orphanet:ORPHA3208|MONDO:MONDO:0013602,MedGen:C3279992,OMIM:614165;CLNHGVS=NC_000005.10:g.256376G>C;CLNREVSTAT=criteria_provided,_multiple_submitters,_no_conflicts;CLNSIG=Uncertain_significance;CLNVC=single_nucleotide_variant;CLNVCSO=SO:0001483;GENEINFO=SDHA:6389;MC=SO:0001583|missense_variant;ORIGIN=1;RS=375396913;Pangolin=ENSG00000073578.17|3:0.0|-42:-0.01ENSG00000286001.1|3:0.0|-42:-0.01
chr5	256377	970737	A	G	.	.	ALLELEID=954170;CLNDN=Mitochondrial_complex_II_deficiency|Paragangliomas_5;CLNDISDB=MONDO:MONDO:0009641,MedGen:C1855008,OMIM:252011,Orphanet:ORPHA3208|MONDO:MONDO:0013602,MedGen:C3279992,OMIM:614165;CLNHGVS=NC_000005.10:g.256377A>G;CLNREVSTAT=criteria_provided,_single_submitter;CLNSIG=Uncertain_significance;CLNVC=single_nucleotide_variant;CLNVCSO=SO:0001483;GENEINFO=SDHA:6389;MC=SO:0001583|missense_variant;ORIGIN=1;Pangolin=ENSG00000073578.17|-26:0.0|-43:-0.01ENSG00000286001.1|-26:0.0|-43:-0.01
chr5	256379	838979	G	A	.	.	ALLELEID=830833;CLNDN=Mitochondrial_complex_II_deficiency|Paragangliomas_5;CLNDISDB=MONDO:MONDO:0009641,MedGen:C1855008,OMIM:252011,Orphanet:ORPHA3208|MONDO:MONDO:0013602,MedGen:C3279992,OMIM:614165;CLNHGVS=NC_000005.10:g.256379G>A;CLNREVSTAT=criteria_provided,_single_submitter;CLNSIG=Uncertain_significance;CLNVC=single_nucleotide_variant;CLNVCSO=SO:0001483;GENEINFO=SDHA:6389;MC=SO:0001583|missense_variant;ORIGIN=1;Pangolin=ENSG00000073578.17|-45:0.0|0:-0.0ENSG00000286001.1|-45:0.0|0:-0.0
chr5	256380	486392	C	T	.	.	ALLELEID=474504;CLNDN=Mitochondrial_complex_II_deficiency|Paragangliomas_5|Hereditary_cancer-predisposing_syndrome;CLNDISDB=MONDO:MONDO:0009641,MedGen:C1855008,OMIM:252011,Orphanet:ORPHA3208|MONDO:MONDO:0013602,MedGen:C3279992,OMIM:614165|MONDO:MONDO:0015356,MedGen:C0027672,Orphanet:ORPHA140162,SNOMED_CT:699346009;CLNHGVS=NC_000005.10:g.256380C>T;CLNREVSTAT=criteria_provided,_multiple_submitters,_no_conflicts;CLNSIG=Uncertain_significance;CLNVC=single_nucleotide_variant;CLNVCSO=SO:0001483;GENEINFO=SDHA:6389;MC=SO:0001583|missense_variant;ORIGIN=1;RS=1554002888;Pangolin=ENSG00000073578.17|-2:0.01|-46:-0.0ENSG00000286001.1|-2:0.01|-46:-0.0
chr5	256383	1057154	A	C	.	.	ALLELEID=1043568;CLNDN=Mitochondrial_complex_II_deficiency|Paragangliomas_5;CLNDISDB=MONDO:MONDO:0009641,MedGen:C1855008,OMIM:252011,Orphanet:ORPHA3208|MONDO:MONDO:0013602,MedGen:C3279992,OMIM:614165;CLNHGVS=NC_000005.10:g.256383A>C;CLNREVSTAT=criteria_provided,_single_submitter;CLNSIG=Uncertain_significance;CLNVC=single_nucleotide_variant;CLNVCSO=SO:0001483;GENEINFO=SDHA:6389;MC=SO:0001583|missense_variant;ORIGIN=1;Pangolin=ENSG00000073578.17|-49:0.0|-49:-0.01ENSG00000286001.1|-49:0.0|-49:-0.01
chr5	256383	954539	A	T	.	.	ALLELEID=944615;CLNDN=Mitochondrial_complex_II_deficiency|Paragangliomas_5;CLNDISDB=MONDO:MONDO:0009641,MedGen:C1855008,OMIM:252011,Orphanet:ORPHA3208|MONDO:MONDO:0013602,MedGen:C3279992,OMIM:614165;CLNHGVS=NC_000005.10:g.256383A>T;CLNREVSTAT=criteria_provided,_single_submitter;CLNSIG=Uncertain_significance;CLNVC=single_nucleotide_variant;CLNVCSO=SO:0001483;GENEINFO=SDHA:6389;MC=SO:0001583|missense_variant;ORIGIN=1;Pangolin=ENSG00000073578.17|-2:0.0|-49:-0.01ENSG00000286001.1|-2:0.0|-49:-0.01
chr5	256385	820423	T	C	.	.	ALLELEID=808650;CLNDN=Hereditary_cancer-predisposing_syndrome;CLNDISDB=MONDO:MONDO:0015356,MedGen:C0027672,Orphanet:ORPHA140162,SNOMED_CT:699346009;CLNHGVS=NC_000005.10:g.256385T>C;CLNREVSTAT=criteria_provided,_single_submitter;CLNSIG=Uncertain_significance;CLNVC=single_nucleotide_variant;CLNVCSO=SO:0001483;GENEINFO=SDHA:6389;MC=SO:0001583|missense_variant;ORIGIN=1;RS=60587941;Pangolin=ENSG00000073578.17|49:0.01|49:-0.01ENSG00000286001.1|49:0.01|49:-0.01
chr5	256385	539637	T	G	.	.	AF_TGP=0.0002;ALLELEID=521759;CLNDN=Mitochondrial_complex_II_deficiency|Paragangliomas_5;CLNDISDB=MONDO:MONDO:0009641,MedGen:C1855008,OMIM:252011,Orphanet:ORPHA3208|MONDO:MONDO:0013602,MedGen:C3279992,OMIM:614165;CLNHGVS=NC_000005.10:g.256385T>G;CLNREVSTAT=criteria_provided,_single_submitter;CLNSIG=Uncertain_significance;CLNVC=single_nucleotide_variant;CLNVCSO=SO:0001483;GENEINFO=SDHA:6389;MC=SO:0001583|missense_variant;ORIGIN=1;RS=60587941;Pangolin=ENSG00000073578.17|49:0.01|49:-0.01ENSG00000286001.1|49:0.01|49:-0.01
chr5	256386	539662	G	C	.	.	ALLELEID=521761;CLNDN=Mitochondrial_complex_II_deficiency|Paragangliomas_5|Hereditary_cancer-predisposing_syndrome;CLNDISDB=MONDO:MONDO:0009641,MedGen:C1855008,OMIM:252011,Orphanet:ORPHA3208|MONDO:MONDO:0013602,MedGen:C3279992,OMIM:614165|MONDO:MONDO:0015356,MedGen:C0027672,Orphanet:ORPHA140162,SNOMED_CT:699346009;CLNHGVS=NC_000005.10:g.256386G>C;CLNREVSTAT=criteria_provided,_multiple_submitters,_no_conflicts;CLNSIG=Uncertain_significance;CLNVC=single_nucleotide_variant;CLNVCSO=SO:0001483;GENEINFO=SDHA:6389;MC=SO:0001583|missense_variant;ORIGIN=1;RS=1554002895;Pangolin=ENSG00000073578.17|48:0.01|48:-0.0ENSG00000286001.1|48:0.01|48:-0.0
chr5	256394	905279	G	C	.	.	ALLELEID=894086;CLNDN=Mitochondrial_complex_II_deficiency|Leigh_syndrome|Hereditary_Paraganglioma-Pheochromocytoma_Syndromes;CLNDISDB=MONDO:MONDO:0009641,MedGen:C1855008,OMIM:252011,Orphanet:ORPHA3208|MONDO:MONDO:0009723,MedGen:C0023264,OMIM:256000,Orphanet:ORPHA506,SNOMED_CT:29570005|MONDO:MONDO:0017366,MedGen:C1708353,Orphanet:ORPHA29072;CLNHGVS=NC_000005.10:g.256394G>C;CLNREVSTAT=criteria_provided,_single_submitter;CLNSIG=Uncertain_significance;CLNVC=single_nucleotide_variant;CLNVCSO=SO:0001483;CLNVI=Illumina_Clinical_Services_Laboratory,Illumina:1666470;GENEINFO=SDHA:6389;MC=SO:0001583|missense_variant;ORIGIN=1;Pangolin=ENSG00000073578.17|-1:0.0|40:-0.02ENSG00000286001.1|-1:0.0|40:-0.02
chr5	256398	231183	C	T	.	.	AF_ESP=8e-05;AF_EXAC=8e-05;AF_TGP=0.0002;ALLELEID=233464;CLNDN=Mitochondrial_complex_II_deficiency|Leigh_syndrome|Dilated_cardiomyopathy_1GG|Paragangliomas_5|Hereditary_cancer-predisposing_syndrome|Hereditary_Paraganglioma-Pheochromocytoma_Syndromes;CLNDISDB=MONDO:MONDO:0009641,MedGen:C1855008,OMIM:252011,Orphanet:ORPHA3208|MONDO:MONDO:0009723,MedGen:C0023264,OMIM:256000,Orphanet:ORPHA506,SNOMED_CT:29570005|MONDO:MONDO:0013339,MedGen:C3150898,OMIM:613642|MONDO:MONDO:0013602,MedGen:C3279992,OMIM:614165|MONDO:MONDO:0015356,MedGen:C0027672,Orphanet:ORPHA140162,SNOMED_CT:699346009|MONDO:MONDO:0017366,MedGen:C1708353,Orphanet:ORPHA29072;CLNHGVS=NC_000005.10:g.256398C>T;CLNREVSTAT=criteria_provided,_conflicting_interpretations;CLNSIG=Conflicting_interpretations_of_pathogenicity;CLNSIGCONF=Likely_benign(1),Uncertain_significance(5);CLNVC=single_nucleotide_variant;CLNVCSO=SO:0001483;CLNVI=Illumina_Clinical_Services_Laboratory,Illumina:660982;GENEINFO=SDHA:6389;MC=SO:0001583|missense_variant;ORIGIN=1;RS=377632619;Pangolin=ENSG00000073578.17|36:0.01|36:-0.0ENSG00000286001.1|36:0.01|36:-0.0
chr5	256402	715129	A	G	.	.	AF_EXAC=8e-05;ALLELEID=721426;CLNDN=Mitochondrial_complex_II_deficiency|Leigh_syndrome|Paragangliomas_5|Hereditary_cancer-predisposing_syndrome|Hereditary_Paraganglioma-Pheochromocytoma_Syndromes;CLNDISDB=MONDO:MONDO:0009641,MedGen:C1855008,OMIM:252011,Orphanet:ORPHA3208|MONDO:MONDO:0009723,MedGen:C0023264,OMIM:256000,Orphanet:ORPHA506,SNOMED_CT:29570005|MONDO:MONDO:0013602,MedGen:C3279992,OMIM:614165|MONDO:MONDO:0015356,MedGen:C0027672,Orphanet:ORPHA140162,SNOMED_CT:699346009|MONDO:MONDO:0017366,MedGen:C1708353,Orphanet:ORPHA29072;CLNHGVS=NC_000005.10:g.256402A>G;CLNREVSTAT=criteria_provided,_conflicting_interpretations;CLNSIG=Conflicting_interpretations_of_pathogenicity;CLNSIGCONF=Benign(1),Likely_benign(2),Uncertain_significance(2);CLNVC=single_nucleotide_variant;CLNVCSO=SO:0001483;CLNVI=Illumina_Clinical_Services_Laboratory,Illumina:796354;GENEINFO=SDHA:6389;MC=SO:0001819|synonymous_variant;ORIGIN=1;RS=768693502;Pangolin=ENSG00000073578.17|32:0.03|32:-0.01ENSG00000286001.1|32:0.03|32:-0.01
chr5	256403	539665	G	A	.	.	ALLELEID=521769;CLNDN=Mitochondrial_complex_II_deficiency|Paragangliomas_5;CLNDISDB=MONDO:MONDO:0009641,MedGen:C1855008,OMIM:252011,Orphanet:ORPHA3208|MONDO:MONDO:0013602,MedGen:C3279992,OMIM:614165;CLNHGVS=NC_000005.10:g.256403G>A;CLNREVSTAT=criteria_provided,_single_submitter;CLNSIG=Uncertain_significance;CLNVC=single_nucleotide_variant;CLNVCSO=SO:0001483;GENEINFO=SDHA:6389;MC=SO:0001583|missense_variant;ORIGIN=1;RS=1554002911;Pangolin=ENSG00000073578.17|31:0.01|31:-0.03ENSG00000286001.1|31:0.01|31:-0.03
chr5	256404	239660	C	G	.	.	AF_ESP=8e-05;AF_EXAC=0.00012;AF_TGP=0.001;ALLELEID=239848;CLNDN=Mitochondrial_complex_II_deficiency|Leigh_syndrome|Paragangliomas_5|Hereditary_cancer-predisposing_syndrome|Hereditary_Paraganglioma-Pheochromocytoma_Syndromes|not_provided;CLNDISDB=MONDO:MONDO:0009641,MedGen:C1855008,OMIM:252011,Orphanet:ORPHA3208|MONDO:MONDO:0009723,MedGen:C0023264,OMIM:256000,Orphanet:ORPHA506,SNOMED_CT:29570005|MONDO:MONDO:0013602,MedGen:C3279992,OMIM:614165|MONDO:MONDO:0015356,MedGen:C0027672,Orphanet:ORPHA140162,SNOMED_CT:699346009|MONDO:MONDO:0017366,MedGen:C1708353,Orphanet:ORPHA29072|MedGen:CN517202;CLNHGVS=NC_000005.10:g.256404C>G;CLNREVSTAT=criteria_provided,_conflicting_interpretations;CLNSIG=Conflicting_interpretations_of_pathogenicity;CLNSIGCONF=Benign(2),Likely_benign(1),Uncertain_significance(4);CLNVC=single_nucleotide_variant;CLNVCSO=SO:0001483;CLNVI=Illumina_Clinical_Services_Laboratory,Illumina:608013;GENEINFO=SDHA:6389;MC=SO:0001583|missense_variant;ORIGIN=1;RS=191412461;Pangolin=ENSG00000073578.17|-1:0.0|30:-0.02ENSG00000286001.1|-1:0.0|30:-0.02
chr5	256404	656870	C	T	.	.	ALLELEID=633931;CLNDN=Mitochondrial_complex_II_deficiency|Paragangliomas_5;CLNDISDB=MONDO:MONDO:0009641,MedGen:C1855008,OMIM:252011,Orphanet:ORPHA3208|MONDO:MONDO:0013602,MedGen:C3279992,OMIM:614165;CLNHGVS=NC_000005.10:g.256404C>T;CLNREVSTAT=criteria_provided,_single_submitter;CLNSIG=Uncertain_significance;CLNVC=single_nucleotide_variant;CLNVCSO=SO:0001483;GENEINFO=SDHA:6389;MC=SO:0001583|missense_variant;ORIGIN=1;RS=191412461;Pangolin=ENSG00000073578.17|-2:0.0|30:-0.01ENSG00000286001.1|-2:0.0|30:-0.01
chr5	256409	694327	C	T	.	.	ALLELEID=682219;CLNDN=Mitochondrial_complex_II_deficiency|Paragangliomas_5;CLNDISDB=MONDO:MONDO:0009641,MedGen:C1855008,OMIM:252011,Orphanet:ORPHA3208|MONDO:MONDO:0013602,MedGen:C3279992,OMIM:614165;CLNHGVS=NC_000005.10:g.256409C>T;CLNREVSTAT=criteria_provided,_conflicting_interpretations;CLNSIG=Conflicting_interpretations_of_pathogenicity;CLNSIGCONF=Likely_pathogenic(1),Uncertain_significance(1);CLNVC=single_nucleotide_variant;CLNVCSO=SO:0001483;GENEINFO=SDHA:6389;MC=SO:0001583|missense_variant;ORIGIN=33;Pangolin=ENSG00000073578.17|46:0.0|25:-0.05ENSG00000286001.1|46:0.0|25:-0.05
chr5	256413	412377	C	T	.	.	ALLELEID=394942;CLNDN=Mitochondrial_complex_II_deficiency|Paragangliomas_5|Hereditary_cancer-predisposing_syndrome;CLNDISDB=MONDO:MONDO:0009641,MedGen:C1855008,OMIM:252011,Orphanet:ORPHA3208|MONDO:MONDO:0013602,MedGen:C3279992,OMIM:614165|MONDO:MONDO:0015356,MedGen:C0027672,Orphanet:ORPHA140162,SNOMED_CT:699346009;CLNHGVS=NC_000005.10:g.256413C>T;CLNREVSTAT=criteria_provided,_multiple_submitters,_no_conflicts;CLNSIG=Uncertain_significance;CLNVC=single_nucleotide_variant;CLNVCSO=SO:0001483;GENEINFO=SDHA:6389;MC=SO:0001583|missense_variant;ORIGIN=1;RS=1060503719;Pangolin=ENSG00000073578.17|21:0.01|42:-0.02ENSG00000286001.1|21:0.01|42:-0.02
chr5	256433	548891	T	C	.	.	AF_EXAC=0.003;ALLELEID=539260;CLNDN=Paragangliomas_5|not_provided;CLNDISDB=MONDO:MONDO:0013602,MedGen:C3279992,OMIM:614165|MedGen:CN517202;CLNHGVS=NC_000005.10:g.256433T>C;CLNREVSTAT=criteria_provided,_single_submitter;CLNSIG=Uncertain_significance;CLNVC=single_nucleotide_variant;CLNVCSO=SO:0001483;GENEINFO=SDHA:6389;MC=SO:0001624|3_prime_UTR_variant;ORIGIN=0;RS=1042476;Pangolin=ENSG00000073578.17|1:0.07|-2:-0.02ENSG00000286001.1|1:0.07|-2:-0.02
chr5	256495	353207	A	G	.	.	ALLELEID=303696;CLNDN=Mitochondrial_complex_II_deficiency|Leigh_syndrome|Hereditary_Paraganglioma-Pheochromocytoma_Syndromes;CLNDISDB=MONDO:MONDO:0009641,MedGen:C1855008,OMIM:252011,Orphanet:ORPHA3208|MONDO:MONDO:0009723,MedGen:C0023264,OMIM:256000,Orphanet:ORPHA506,SNOMED_CT:29570005|MONDO:MONDO:0017366,MedGen:C1708353,Orphanet:ORPHA29072;CLNHGVS=NC_000005.10:g.256495A>G;CLNREVSTAT=criteria_provided,_single_submitter;CLNSIG=Uncertain_significance;CLNVC=single_nucleotide_variant;CLNVCSO=SO:0001483;CLNVI=Illumina_Clinical_Services_Laboratory,Illumina:687547;GENEINFO=SDHA:6389;MC=SO:0001624|3_prime_UTR_variant;ORIGIN=1;RS=886060517;Pangolin=ENSG00000073578.17|38:0.0|-40:-0.04ENSG00000286001.1|38:0.0|-40:-0.04
chr5	256522	904553	G	A	.	.	ALLELEID=894087;CLNDN=Mitochondrial_complex_II_deficiency|Leigh_syndrome|Hereditary_Paraganglioma-Pheochromocytoma_Syndromes;CLNDISDB=MONDO:MONDO:0009641,MedGen:C1855008,OMIM:252011,Orphanet:ORPHA3208|MONDO:MONDO:0009723,MedGen:C0023264,OMIM:256000,Orphanet:ORPHA506,SNOMED_CT:29570005|MONDO:MONDO:0017366,MedGen:C1708353,Orphanet:ORPHA29072;CLNHGVS=NC_000005.10:g.256522G>A;CLNREVSTAT=criteria_provided,_single_submitter;CLNSIG=Uncertain_significance;CLNVC=single_nucleotide_variant;CLNVCSO=SO:0001483;CLNVI=Illumina_Clinical_Services_Laboratory,Illumina:883112;GENEINFO=SDHA:6389;MC=SO:0001624|3_prime_UTR_variant;ORIGIN=1;Pangolin=ENSG00000073578.17|2:0.06|34:-0.0ENSG00000286001.1|2:0.06|34:-0.0
chr5	256553	353208	G	C	.	.	AF_TGP=0.003;ALLELEID=303703;CLNDN=Mitochondrial_complex_II_deficiency|Leigh_syndrome|Hereditary_Paraganglioma-Pheochromocytoma_Syndromes;CLNDISDB=MONDO:MONDO:0009641,MedGen:C1855008,OMIM:252011,Orphanet:ORPHA3208|MONDO:MONDO:0009723,MedGen:C0023264,OMIM:256000,Orphanet:ORPHA506,SNOMED_CT:29570005|MONDO:MONDO:0017366,MedGen:C1708353,Orphanet:ORPHA29072;CLNHGVS=NC_000005.10:g.256553G>C;CLNREVSTAT=criteria_provided,_conflicting_interpretations;CLNSIG=Conflicting_interpretations_of_pathogenicity;CLNSIGCONF=Benign(1),Uncertain_significance(2);CLNVC=single_nucleotide_variant;CLNVCSO=SO:0001483;CLNVI=Illumina_Clinical_Services_Laboratory,Illumina:764412;GENEINFO=SDHA:6389;MC=SO:0001624|3_prime_UTR_variant;ORIGIN=1;RS=193112615;Pangolin=ENSG00000073578.17|-21:0.0|4:-0.0ENSG00000286001.1|-21:0.0|4:-0.0
chr5	256599	904554	G	A	.	.	ALLELEID=894088;CLNDN=Mitochondrial_complex_II_deficiency|Leigh_syndrome|Hereditary_Paraganglioma-Pheochromocytoma_Syndromes;CLNDISDB=MONDO:MONDO:0009641,MedGen:C1855008,OMIM:252011,Orphanet:ORPHA3208|MONDO:MONDO:0009723,MedGen:C0023264,OMIM:256000,Orphanet:ORPHA506,SNOMED_CT:29570005|MONDO:MONDO:0017366,MedGen:C1708353,Orphanet:ORPHA29072;CLNHGVS=NC_000005.10:g.256599G>A;CLNREVSTAT=criteria_provided,_single_submitter;CLNSIG=Uncertain_significance;CLNVC=single_nucleotide_variant;CLNVCSO=SO:0001483;CLNVI=Illumina_Clinical_Services_Laboratory,Illumina:784871;GENEINFO=SDHA:6389;MC=SO:0001624|3_prime_UTR_variant;ORIGIN=1;Pangolin=ENSG00000073578.17|10:0.0|32:-0.0ENSG00000286001.1|10:0.0|32:-0.0
chr5	256609	353209	C	T	.	.	AF_TGP=0.0002;ALLELEID=303504;CLNDN=Mitochondrial_complex_II_deficiency|Leigh_syndrome|Hereditary_Paraganglioma-Pheochromocytoma_Syndromes;CLNDISDB=MONDO:MONDO:0009641,MedGen:C1855008,OMIM:252011,Orphanet:ORPHA3208|MONDO:MONDO:0009723,MedGen:C0023264,OMIM:256000,Orphanet:ORPHA506,SNOMED_CT:29570005|MONDO:MONDO:0017366,MedGen:C1708353,Orphanet:ORPHA29072;CLNHGVS=NC_000005.10:g.256609C>T;CLNREVSTAT=criteria_provided,_single_submitter;CLNSIG=Uncertain_significance;CLNVC=single_nucleotide_variant;CLNVCSO=SO:0001483;CLNVI=Illumina_Clinical_Services_Laboratory,Illumina:675474;GENEINFO=SDHA:6389;MC=SO:0001624|3_prime_UTR_variant;ORIGIN=1;RS=185107377;Pangolin=ENSG00000073578.17|22:0.0|0:-0.0ENSG00000286001.1|22:0.0|0:-0.0
chr5	256669	905347	T	C	.	.	ALLELEID=894089;CLNDN=Mitochondrial_complex_II_deficiency|Leigh_syndrome|Hereditary_Paraganglioma-Pheochromocytoma_Syndromes;CLNDISDB=MONDO:MONDO:0009641,MedGen:C1855008,OMIM:252011,Orphanet:ORPHA3208|MONDO:MONDO:0009723,MedGen:C0023264,OMIM:256000,Orphanet:ORPHA506,SNOMED_CT:29570005|MONDO:MONDO:0017366,MedGen:C1708353,Orphanet:ORPHA29072;CLNHGVS=NC_000005.10:g.256669T>C;CLNREVSTAT=criteria_provided,_conflicting_interpretations;CLNSIG=Conflicting_interpretations_of_pathogenicity;CLNSIGCONF=Benign(2),Uncertain_significance(1);CLNVC=single_nucleotide_variant;CLNVCSO=SO:0001483;CLNVI=Illumina_Clinical_Services_Laboratory,Illumina:597680;GENEINFO=SDHA:6389;MC=SO:0001624|3_prime_UTR_variant;ORIGIN=1;Pangolin=ENSG00000073578.17|0:0.0|-38:-0.0ENSG00000286001.1|0:0.0|-38:-0.0
chr5	434146	219350	G	A	.	.	ALLELEID=221039;CLNDN=Malignant_tumor_of_prostate;CLNDISDB=Human_Phenotype_Ontology:HP:0012125,MONDO:MONDO:0008315,MedGen:C0376358,OMIM:176807,SNOMED_CT:399068003;CLNHGVS=NC_000005.10:g.434146G>A;CLNREVSTAT=no_assertion_criteria_provided;CLNSIG=Uncertain_significance;CLNVC=single_nucleotide_variant;CLNVCSO=SO:0001483;GENEINFO=AHRR:57491|PDCD6-AHRR:116412618;ORIGIN=2;RS=769781351;Pangolin=ENSG00000286169.1|8:0.01|50:-0.0ENSG00000063438.17|8:0.01|50:-0.0
chr5	476073	1053639	T	C	.	.	ALLELEID=1043612;CLNDN=not_provided;CLNDISDB=MedGen:CN517202;CLNHGVS=NC_000005.10:g.476073T>C;CLNREVSTAT=criteria_provided,_single_submitter;CLNSIG=Uncertain_significance;CLNVC=single_nucleotide_variant;CLNVCSO=SO:0001483;GENEINFO=SLC9A3:6550|SLC9A3-AS1:100288152;MC=SO:0001583|missense_variant;ORIGIN=1;Pangolin=ENSG00000225138.8|-23:0.02|-7:-0.0ENSG00000066230.12|17:0.01|19:-0.0
chr5	476571	1034058	T	C	.	.	ALLELEID=1020106;CLNDN=Diarrhea_8,_secretory_sodium,_congenital;CLNDISDB=MONDO:MONDO:0014808,MedGen:CN515063,OMIM:616868;CLNHGVS=NC_000005.10:g.476571T>C;CLNREVSTAT=criteria_provided,_single_submitter;CLNSIG=Uncertain_significance;CLNVC=single_nucleotide_variant;CLNVCSO=SO:0001483;GENEINFO=SLC9A3:6550|SLC9A3-AS1:100288152;MC=SO:0001583|missense_variant;ORIGIN=8;Pangolin=ENSG00000225138.8|-8:0.01|-8:-0.01ENSG00000066230.12|-9:0.0|-28:-0.01
chr5	476619	547876	C	T	.	.	AF_ESP=0.00031;AF_TGP=0.0002;ALLELEID=538378;CLNDN=Diarrhea_8,_secretory_sodium,_congenital;CLNDISDB=MONDO:MONDO:0014808,MedGen:CN515063,OMIM:616868;CLNHGVS=NC_000005.10:g.476619C>T;CLNREVSTAT=criteria_provided,_single_submitter;CLNSIG=Uncertain_significance;CLNVC=single_nucleotide_variant;CLNVCSO=SO:0001483;GENEINFO=SLC9A3:6550|SLC9A3-AS1:100288152;MC=SO:0001583|missense_variant;ORIGIN=16;RS=146547322;Pangolin=ENSG00000225138.8|-38:0.0|28:-0.0ENSG00000066230.12|-2:0.0|16:-0.01
chr5	476620	1001510	G	A	.	.	ALLELEID=990976;CLNDN=not_provided;CLNDISDB=MedGen:CN517202;CLNHGVS=NC_000005.10:g.476620G>A;CLNREVSTAT=criteria_provided,_single_submitter;CLNSIG=Uncertain_significance;CLNVC=single_nucleotide_variant;CLNVCSO=SO:0001483;GENEINFO=SLC9A3:6550|SLC9A3-AS1:100288152;MC=SO:0001583|missense_variant;ORIGIN=1;Pangolin=ENSG00000225138.8|-39:0.0|27:-0.0ENSG00000066230.12|3:0.0|15:-0.01
chr5	482060	1060119	G	T	.	.	ALLELEID=1043613;CLNDN=not_provided;CLNDISDB=MedGen:CN517202;CLNHGVS=NC_000005.10:g.482060G>T;CLNREVSTAT=criteria_provided,_single_submitter;CLNSIG=Uncertain_significance;CLNVC=single_nucleotide_variant;CLNVCSO=SO:0001483;GENEINFO=SLC9A3:6550;MC=SO:0001627|intron_variant;ORIGIN=1;Pangolin=ENSG00000066230.12|4:0.01|8:-0.01
chr5	482093	998416	C	T	.	.	ALLELEID=990977;CLNDN=not_provided;CLNDISDB=MedGen:CN517202;CLNHGVS=NC_000005.10:g.482093C>T;CLNREVSTAT=criteria_provided,_single_submitter;CLNSIG=Uncertain_significance;CLNVC=single_nucleotide_variant;CLNVCSO=SO:0001483;GENEINFO=SLC9A3:6550;MC=SO:0001583|missense_variant;ORIGIN=1;Pangolin=ENSG00000066230.12|4:0.0|37:-0.01
chr5	484604	1036794	C	T	.	.	ALLELEID=1026658;CLNDN=not_provided;CLNDISDB=MedGen:CN517202;CLNHGVS=NC_000005.10:g.484604C>T;CLNREVSTAT=criteria_provided,_single_submitter;CLNSIG=Uncertain_significance;CLNVC=single_nucleotide_variant;CLNVCSO=SO:0001483;GENEINFO=SLC9A3:6550;MC=SO:0001583|missense_variant;ORIGIN=1;Pangolin=ENSG00000066230.12|7:0.01|5:-0.01
chr5	524207	1056882	C	T	.	.	ALLELEID=1043614;CLNDN=not_provided;CLNDISDB=MedGen:CN517202;CLNHGVS=NC_000005.10:g.524207C>T;CLNREVSTAT=criteria_provided,_single_submitter;CLNSIG=Uncertain_significance;CLNVC=single_nucleotide_variant;CLNVCSO=SO:0001483;GENEINFO=SLC9A3:6550;MC=SO:0001583|missense_variant;ORIGIN=1;Pangolin=ENSG00000250385.2|-22:0.02|7:-0.0ENSG00000066230.12|-14:0.01|-44:-0.0
chr5	908027	1031392	G	A	.	.	ALLELEID=1020130;CLNDN=Mosaic_variegated_aneuploidy_syndrome_3;CLNDISDB=MONDO:MONDO:0054736,MedGen:C4539839,OMIM:617598;CLNHGVS=NC_000005.10:g.908027G>A;CLNREVSTAT=criteria_provided,_single_submitter;CLNSIG=Uncertain_significance;CLNVC=single_nucleotide_variant;CLNVCSO=SO:0001483;GENEINFO=TRIP13:9319;MC=SO:0001583|missense_variant;ORIGIN=8;Pangolin=ENSG00000071539.14|-30:0.0|-39:-0.0ENSG00000287600.1|-31:0.0|35:-0.0
chr5	1208819	591998	C	CGGGCAGCGGCTGCGGCG	.	.	ALLELEID=582987;CLNDN=not_provided;CLNDISDB=MedGen:CN517202;CLNHGVS=NC_000005.10:g.1208827_1208843dup;CLNREVSTAT=no_assertion_criteria_provided;CLNSIG=Uncertain_significance;CLNVC=Duplication;CLNVCSO=SO:1000035;GENEINFO=SLC6A19:340024;MC=SO:0001589|frameshift_variant;ORIGIN=1;RS=1561162959;Pangolin=ENSG00000174358.16|45:0.0|45:-0.0
chr5	1212301	504116	A	C	.	.	AF_EXAC=3e-05;ALLELEID=495223;CLNDN=not_provided;CLNDISDB=MedGen:CN517202;CLNHGVS=NC_000005.10:g.1212301A>C;CLNREVSTAT=criteria_provided,_single_submitter;CLNSIG=Uncertain_significance;CLNVC=single_nucleotide_variant;CLNVCSO=SO:0001483;GENEINFO=SLC6A19:340024;MC=SO:0001574|splice_acceptor_variant;ORIGIN=1;RS=751451573;Pangolin=ENSG00000174358.16|24:0.17|2:-0.7
chr5	1212338	2019	G	A	.	.	AF_EXAC=0.00164;AF_TGP=0.0012;ALLELEID=17058;CLNDN=Hyperglycinuria|Neutral_1_amino_acid_transport_defect|Iminoglycinuria|not_specified|not_provided;CLNDISDB=Human_Phenotype_Ontology:HP:0002931,Human_Phenotype_Ontology:HP:0003108,MONDO:MONDO:0007677,MedGen:C0543541,OMIM:138500|MONDO:MONDO:0009324,MedGen:C0018609,OMIM:234500,Orphanet:ORPHA2116,SNOMED_CT:80902009|MONDO:MONDO:0009448,MedGen:C0268654,OMIM:242600,Orphanet:ORPHA42062,SNOMED_CT:84121007|MedGen:CN169374|MedGen:CN517202;CLNHGVS=NC_000005.10:g.1212338G>A;CLNREVSTAT=criteria_provided,_conflicting_interpretations;CLNSIG=Conflicting_interpretations_of_pathogenicity;CLNSIGCONF=Likely_pathogenic(1),Pathogenic(5),Uncertain_significance(1);CLNVC=single_nucleotide_variant;CLNVCSO=SO:0001483;CLNVI=OMIM_Allelic_Variant:608893.0003|UniProtKB_(protein):Q695T7#VAR_023315;GENEINFO=SLC6A19:340024;MC=SO:0001583|missense_variant;ORIGIN=1;RS=121434346;Pangolin=ENSG00000174358.16|47:0.0|-35:-0.01
chr5	1212360	1031693	C	T	.	.	ALLELEID=1020030;CLNDN=Neutral_1_amino_acid_transport_defect;CLNDISDB=MONDO:MONDO:0009324,MedGen:C0018609,OMIM:234500,Orphanet:ORPHA2116,SNOMED_CT:80902009;CLNHGVS=NC_000005.10:g.1212360C>T;CLNREVSTAT=criteria_provided,_single_submitter;CLNSIG=Uncertain_significance;CLNVC=single_nucleotide_variant;CLNVCSO=SO:0001483;GENEINFO=SLC6A19:340024;MC=SO:0001583|missense_variant;ORIGIN=16;Pangolin=ENSG00000174358.16|25:0.0|-35:-0.0
chr5	1213511	973486	C	T	.	.	ALLELEID=961768;CLNDN=Hyperglycinuria|Neutral_1_amino_acid_transport_defect|Iminoglycinuria;CLNDISDB=Human_Phenotype_Ontology:HP:0002931,Human_Phenotype_Ontology:HP:0003108,MONDO:MONDO:0007677,MedGen:C0543541,OMIM:138500|MONDO:MONDO:0009324,MedGen:C0018609,OMIM:234500,Orphanet:ORPHA2116,SNOMED_CT:80902009|MONDO:MONDO:0009448,MedGen:C0268654,OMIM:242600,Orphanet:ORPHA42062,SNOMED_CT:84121007;CLNHGVS=NC_000005.10:g.1213511C>T;CLNREVSTAT=criteria_provided,_single_submitter;CLNSIG=Uncertain_significance;CLNVC=single_nucleotide_variant;CLNVCSO=SO:0001483;GENEINFO=SLC6A19:340024;MC=SO:0001583|missense_variant;ORIGIN=16;Pangolin=ENSG00000174358.16|10:0.0|-48:-0.0
chr5	1213526	591734	AC	A	.	.	ALLELEID=582723;CLNDN=not_provided;CLNDISDB=MedGen:CN517202;CLNHGVS=NC_000005.10:g.1213527del;CLNREVSTAT=no_assertion_criteria_provided;CLNSIG=Uncertain_significance;CLNVC=Deletion;CLNVCSO=SO:0000159;GENEINFO=SLC6A19:340024;MC=SO:0001589|frameshift_variant;ORIGIN=1;RS=1561165786;Pangolin=ENSG00000174358.16|-5:0.0|47:-0.05
chr5	1214006	212208	C	T	.	.	AF_EXAC=1e-05;ALLELEID=207148;CLNDN=not_specified;CLNDISDB=MedGen:CN169374;CLNHGVS=NC_000005.10:g.1214006C>T;CLNREVSTAT=criteria_provided,_single_submitter;CLNSIG=Uncertain_significance;CLNVC=single_nucleotide_variant;CLNVCSO=SO:0001483;GENEINFO=SLC6A19:340024;MC=SO:0001819|synonymous_variant;ORIGIN=1;RS=780947308;Pangolin=ENSG00000174358.16|-6:0.0|-44:-0.0
chr5	1214074	1050258	G	A	.	.	ALLELEID=1037595;CLNDN=not_provided;CLNDISDB=MedGen:CN517202;CLNHGVS=NC_000005.10:g.1214074G>A;CLNREVSTAT=no_assertion_criteria_provided;CLNSIG=Uncertain_significance;CLNVC=single_nucleotide_variant;CLNVCSO=SO:0001483;GENEINFO=SLC6A19:340024;MC=SO:0001627|intron_variant;ORIGIN=0;Pangolin=ENSG00000174358.16|1:0.42|-9:-0.19
chr5	1216611	235212	C	T	.	.	AF_ESP=0.00015;AF_EXAC=0.0001;ALLELEID=236901;CLNDN=not_provided;CLNDISDB=MedGen:CN517202;CLNHGVS=NC_000005.10:g.1216611C>T;CLNREVSTAT=criteria_provided,_single_submitter;CLNSIG=Uncertain_significance;CLNVC=single_nucleotide_variant;CLNVCSO=SO:0001483;GENEINFO=SLC6A19:340024;MC=SO:0001583|missense_variant;ORIGIN=1;RS=369804798;Pangolin=ENSG00000174358.16|-32:0.0|-37:-0.0
chr5	1216638	591247	C	T	.	.	ALLELEID=582240;CLNDN=not_provided;CLNDISDB=MedGen:CN517202;CLNHGVS=NC_000005.10:g.1216638C>T;CLNREVSTAT=no_assertion_criteria_provided;CLNSIG=Uncertain_significance;CLNVC=single_nucleotide_variant;CLNVCSO=SO:0001483;GENEINFO=SLC6A19:340024;MC=SO:0001583|missense_variant;ORIGIN=1;RS=1561167578;Pangolin=ENSG00000174358.16|26:0.0|48:-0.02
chr5	1216640	1049853	G	A	.	.	ALLELEID=1037596;CLNDN=not_provided;CLNDISDB=MedGen:CN517202;CLNHGVS=NC_000005.10:g.1216640G>A;CLNREVSTAT=no_assertion_criteria_provided;CLNSIG=Uncertain_significance;CLNVC=single_nucleotide_variant;CLNVCSO=SO:0001483;GENEINFO=SLC6A19:340024;MC=SO:0001583|missense_variant;ORIGIN=0;Pangolin=ENSG00000174358.16|46:0.0|46:-0.0
chr5	1219589	523051	A	G	.	.	ALLELEID=513552;CLNDN=Neutral_1_amino_acid_transport_defect;CLNDISDB=MONDO:MONDO:0009324,MedGen:C0018609,OMIM:234500,Orphanet:ORPHA2116,SNOMED_CT:80902009;CLNHGVS=NC_000005.10:g.1219589A>G;CLNREVSTAT=criteria_provided,_single_submitter;CLNSIG=Uncertain_significance;CLNVC=single_nucleotide_variant;CLNVCSO=SO:0001483;GENEINFO=SLC6A19:340024;MC=SO:0001583|missense_variant;ORIGIN=4;RS=1554035332;Pangolin=ENSG00000174358.16|-25:0.0|-25:-0.0
chr5	1219594	931106	G	A	.	.	ALLELEID=918914;CLNDN=Iminoglycinuria;CLNDISDB=MONDO:MONDO:0009448,MedGen:C0268654,OMIM:242600,Orphanet:ORPHA42062,SNOMED_CT:84121007;CLNHGVS=NC_000005.10:g.1219594G>A;CLNREVSTAT=criteria_provided,_single_submitter;CLNSIG=Uncertain_significance;CLNVC=single_nucleotide_variant;CLNVCSO=SO:0001483;GENEINFO=SLC6A19:340024;MC=SO:0001583|missense_variant;ORIGIN=0;Pangolin=ENSG00000174358.16|2:0.0|-30:-0.0
chr5	1221152	100818	T	G	.	.	AF_EXAC=0.00027;ALLELEID=106678;CLNDN=not_provided;CLNDISDB=MedGen:CN517202;CLNHGVS=NC_000005.10:g.1221152T>G;CLNREVSTAT=no_assertion_criteria_provided;CLNSIG=Uncertain_significance;CLNVC=single_nucleotide_variant;CLNVCSO=SO:0001483;GENEINFO=SLC6A19:340024;MC=SO:0001583|missense_variant;ORIGIN=2;RS=483352699;Pangolin=ENSG00000174358.16|9:0.0|-1:-0.02
chr5	1221215	973458	C	T	.	.	ALLELEID=961769;CLNDN=Hyperglycinuria|Neutral_1_amino_acid_transport_defect|Iminoglycinuria;CLNDISDB=Human_Phenotype_Ontology:HP:0002931,Human_Phenotype_Ontology:HP:0003108,MONDO:MONDO:0007677,MedGen:C0543541,OMIM:138500|MONDO:MONDO:0009324,MedGen:C0018609,OMIM:234500,Orphanet:ORPHA2116,SNOMED_CT:80902009|MONDO:MONDO:0009448,MedGen:C0268654,OMIM:242600,Orphanet:ORPHA42062,SNOMED_CT:84121007;CLNHGVS=NC_000005.10:g.1221215C>T;CLNREVSTAT=criteria_provided,_single_submitter;CLNSIG=Uncertain_significance;CLNVC=single_nucleotide_variant;CLNVCSO=SO:0001483;GENEINFO=SLC6A19:340024;MC=SO:0001583|missense_variant;ORIGIN=1;Pangolin=ENSG00000174358.16|-2:0.01|-14:-0.0
chr5	1221218	996997	G	A	.	.	ALLELEID=984670;CLNDN=Neutral_1_amino_acid_transport_defect;CLNDISDB=MONDO:MONDO:0009324,MedGen:C0018609,OMIM:234500,Orphanet:ORPHA2116,SNOMED_CT:80902009;CLNHGVS=NC_000005.10:g.1221218G>A;CLNREVSTAT=criteria_provided,_single_submitter;CLNSIG=Uncertain_significance;CLNVC=single_nucleotide_variant;CLNVCSO=SO:0001483;GENEINFO=SLC6A19:340024;MC=SO:0001583|missense_variant;ORIGIN=1;Pangolin=ENSG00000174358.16|2:0.0|-17:-0.0
chr5	1221314	623442	G	A	.	.	AF_EXAC=6e-05;ALLELEID=612428;CLNDN=Severe_Myopia|Hyperglycinuria;CLNDISDB=Human_Phenotype_Ontology:HP:0000569,Human_Phenotype_Ontology:HP:0011003,MedGen:C0271183|Human_Phenotype_Ontology:HP:0002931,Human_Phenotype_Ontology:HP:0003108,MONDO:MONDO:0007677,MedGen:C0543541,OMIM:138500;CLNHGVS=NC_000005.10:g.1221314G>A;CLNREVSTAT=criteria_provided,_single_submitter;CLNSIG=Uncertain_significance;CLNVC=single_nucleotide_variant;CLNVCSO=SO:0001483;CLNVI=Institute_of_Human_Genetics,_University_of_Leipzig_Medical_Center:CV_varv_626;GENEINFO=SLC6A19:340024;MC=SO:0001575|splice_donor_variant;ORIGIN=0;RS=756010661;Pangolin=ENSG00000174358.16|-43:0.88|-1:-0.91
chr5	1221704	591870	G	T	.	.	ALLELEID=582859;CLNDN=not_provided;CLNDISDB=MedGen:CN517202;CLNHGVS=NC_000005.10:g.1221704G>T;CLNREVSTAT=no_assertion_criteria_provided;CLNSIG=Uncertain_significance;CLNVC=single_nucleotide_variant;CLNVCSO=SO:0001483;GENEINFO=SLC6A19:340024;MC=SO:0001587|nonsense;ORIGIN=1;RS=182081474;Pangolin=ENSG00000174358.16|18:0.0|-3:-0.07
chr5	1221887	638526	G	A	.	.	ALLELEID=626146;CLNDN=Neutral_1_amino_acid_transport_defect;CLNDISDB=MONDO:MONDO:0009324,MedGen:C0018609,OMIM:234500,Orphanet:ORPHA2116,SNOMED_CT:80902009;CLNHGVS=NC_000005.10:g.1221887G>A;CLNREVSTAT=criteria_provided,_single_submitter;CLNSIG=Uncertain_significance;CLNVC=single_nucleotide_variant;CLNVCSO=SO:0001483;GENEINFO=SLC6A19:340024;MC=SO:0001583|missense_variant;ORIGIN=0;RS=1298382357;Pangolin=ENSG00000174358.16|-31:0.02|10:-0.0
chr5	1253389	904607	A	G	.	.	ALLELEID=892690;CLNDN=Aplastic_anemia|Dyskeratosis_congenita,_autosomal_dominant,_2|Pulmonary_fibrosis_and/or_bone_marrow_failure,_telomere-related,_1;CLNDISDB=Human_Phenotype_Ontology:HP:0001915,MONDO:MONDO:0015909,MedGen:C0002874,OMIM:609135,Orphanet:ORPHA182040,SNOMED_CT:306058006|MONDO:MONDO:0013521,MedGen:C3151443,OMIM:613989|MONDO:MONDO:0013878,MedGen:C3553617,OMIM:614742;CLNHGVS=NC_000005.10:g.1253389A>G;CLNREVSTAT=criteria_provided,_single_submitter;CLNSIG=Uncertain_significance;CLNVC=single_nucleotide_variant;CLNVCSO=SO:0001483;CLNVI=Illumina_Clinical_Services_Laboratory,Illumina:943814;GENEINFO=TERT:7015;MC=SO:0001619|non-coding_transcript_variant,SO:0001624|3_prime_UTR_variant;ORIGIN=1;Pangolin=ENSG00000287486.1|-49:0.0|-49:-0.0ENSG00000164362.21|25:0.0|-50:-0.02
chr5	1253420	904608	T	C	.	.	ALLELEID=892691;CLNDN=Aplastic_anemia|Dyskeratosis_congenita,_autosomal_dominant,_2|Pulmonary_fibrosis_and/or_bone_marrow_failure,_telomere-related,_1;CLNDISDB=Human_Phenotype_Ontology:HP:0001915,MONDO:MONDO:0015909,MedGen:C0002874,OMIM:609135,Orphanet:ORPHA182040,SNOMED_CT:306058006|MONDO:MONDO:0013521,MedGen:C3151443,OMIM:613989|MONDO:MONDO:0013878,MedGen:C3553617,OMIM:614742;CLNHGVS=NC_000005.10:g.1253420T>C;CLNREVSTAT=criteria_provided,_single_submitter;CLNSIG=Uncertain_significance;CLNVC=single_nucleotide_variant;CLNVCSO=SO:0001483;CLNVI=Illumina_Clinical_Services_Laboratory,Illumina:827438;GENEINFO=TERT:7015;MC=SO:0001619|non-coding_transcript_variant,SO:0001624|3_prime_UTR_variant;ORIGIN=1;Pangolin=ENSG00000287486.1|23:0.0|-2:-0.0ENSG00000164362.21|20:0.0|-6:-0.0
chr5	1253491	904609	G	A	.	.	ALLELEID=892692;CLNDN=Aplastic_anemia|Dyskeratosis_congenita,_autosomal_dominant,_2|Pulmonary_fibrosis_and/or_bone_marrow_failure,_telomere-related,_1;CLNDISDB=Human_Phenotype_Ontology:HP:0001915,MONDO:MONDO:0015909,MedGen:C0002874,OMIM:609135,Orphanet:ORPHA182040,SNOMED_CT:306058006|MONDO:MONDO:0013521,MedGen:C3151443,OMIM:613989|MONDO:MONDO:0013878,MedGen:C3553617,OMIM:614742;CLNHGVS=NC_000005.10:g.1253491G>A;CLNREVSTAT=criteria_provided,_single_submitter;CLNSIG=Uncertain_significance;CLNVC=single_nucleotide_variant;CLNVCSO=SO:0001483;CLNVI=Illumina_Clinical_Services_Laboratory,Illumina:894650;GENEINFO=TERT:7015;MC=SO:0001619|non-coding_transcript_variant,SO:0001624|3_prime_UTR_variant;ORIGIN=1;Pangolin=ENSG00000287486.1|15:0.0|-48:-0.0ENSG00000164362.21|-8:0.04|16:-0.0
chr5	1253498	350512	A	G	.	.	ALLELEID=295008;CLNDN=Aplastic_anemia|Dyskeratosis_congenita,_autosomal_dominant,_2|Pulmonary_fibrosis_and/or_bone_marrow_failure,_telomere-related,_1;CLNDISDB=Human_Phenotype_Ontology:HP:0001915,MONDO:MONDO:0015909,MedGen:C0002874,OMIM:609135,Orphanet:ORPHA182040,SNOMED_CT:306058006|MONDO:MONDO:0013521,MedGen:C3151443,OMIM:613989|MONDO:MONDO:0013878,MedGen:C3553617,OMIM:614742;CLNHGVS=NC_000005.10:g.1253498A>G;CLNREVSTAT=criteria_provided,_single_submitter;CLNSIG=Uncertain_significance;CLNVC=single_nucleotide_variant;CLNVCSO=SO:0001483;CLNVI=Illumina_Clinical_Services_Laboratory,Illumina:782459;GENEINFO=TERT:7015;MC=SO:0001619|non-coding_transcript_variant,SO:0001624|3_prime_UTR_variant;ORIGIN=1;RS=751808151;Pangolin=ENSG00000287486.1|49:0.0|8:-0.0ENSG00000164362.21|9:0.0|-15:-0.04
chr5	1253624	350514	G	A	.	.	ALLELEID=295009;CLNDN=Aplastic_anemia|Dyskeratosis_congenita,_autosomal_dominant,_2|Pulmonary_fibrosis_and/or_bone_marrow_failure,_telomere-related,_1;CLNDISDB=Human_Phenotype_Ontology:HP:0001915,MONDO:MONDO:0015909,MedGen:C0002874,OMIM:609135,Orphanet:ORPHA182040,SNOMED_CT:306058006|MONDO:MONDO:0013521,MedGen:C3151443,OMIM:613989|MONDO:MONDO:0013878,MedGen:C3553617,OMIM:614742;CLNHGVS=NC_000005.10:g.1253624G>A;CLNREVSTAT=criteria_provided,_single_submitter;CLNSIG=Uncertain_significance;CLNVC=single_nucleotide_variant;CLNVCSO=SO:0001483;CLNVI=Illumina_Clinical_Services_Laboratory,Illumina:642114;GENEINFO=TERT:7015;MC=SO:0001619|non-coding_transcript_variant,SO:0001624|3_prime_UTR_variant;ORIGIN=1;RS=886059830;Pangolin=ENSG00000287486.1|12:0.0|0:-0.01ENSG00000164362.21|-15:0.0|-20:-0.03
chr5	1253645	905913	C	T	.	.	ALLELEID=892693;CLNDN=Aplastic_anemia|Dyskeratosis_congenita,_autosomal_dominant,_2|Pulmonary_fibrosis_and/or_bone_marrow_failure,_telomere-related,_1;CLNDISDB=Human_Phenotype_Ontology:HP:0001915,MONDO:MONDO:0015909,MedGen:C0002874,OMIM:609135,Orphanet:ORPHA182040,SNOMED_CT:306058006|MONDO:MONDO:0013521,MedGen:C3151443,OMIM:613989|MONDO:MONDO:0013878,MedGen:C3553617,OMIM:614742;CLNHGVS=NC_000005.10:g.1253645C>T;CLNREVSTAT=criteria_provided,_single_submitter;CLNSIG=Uncertain_significance;CLNVC=single_nucleotide_variant;CLNVCSO=SO:0001483;CLNVI=Illumina_Clinical_Services_Laboratory,Illumina:1641191;GENEINFO=TERT:7015;MC=SO:0001619|non-coding_transcript_variant,SO:0001624|3_prime_UTR_variant;ORIGIN=1;Pangolin=ENSG00000287486.1|-21:0.0|-9:-0.0ENSG00000164362.21|-41:0.03|37:-0.0
chr5	1253664	905914	C	T	.	.	ALLELEID=892694;CLNDN=Aplastic_anemia|Dyskeratosis_congenita,_autosomal_dominant,_2|Pulmonary_fibrosis_and/or_bone_marrow_failure,_telomere-related,_1;CLNDISDB=Human_Phenotype_Ontology:HP:0001915,MONDO:MONDO:0015909,MedGen:C0002874,OMIM:609135,Orphanet:ORPHA182040,SNOMED_CT:306058006|MONDO:MONDO:0013521,MedGen:C3151443,OMIM:613989|MONDO:MONDO:0013878,MedGen:C3553617,OMIM:614742;CLNHGVS=NC_000005.10:g.1253664C>T;CLNREVSTAT=criteria_provided,_single_submitter;CLNSIG=Uncertain_significance;CLNVC=single_nucleotide_variant;CLNVCSO=SO:0001483;CLNVI=Illumina_Clinical_Services_Laboratory,Illumina:946514;GENEINFO=TERT:7015;MC=SO:0001619|non-coding_transcript_variant,SO:0001624|3_prime_UTR_variant;ORIGIN=1;Pangolin=ENSG00000287486.1|-40:0.0|-40:-0.0ENSG00000164362.21|43:0.0|0:-0.0
chr5	1253741	471892	G	C	.	.	ALLELEID=454152;CLNDN=Idiopathic_Pulmonary_Fibrosis|Dyskeratosis_congenita,_autosomal_dominant,_2;CLNDISDB=MONDO:MONDO:0008345,MedGen:C1800706,OMIM:178500,Orphanet:ORPHA2032,SNOMED_CT:28168000,SNOMED_CT:700250006|MONDO:MONDO:0013521,MedGen:C3151443,OMIM:613989;CLNHGVS=NC_000005.10:g.1253741G>C;CLNREVSTAT=criteria_provided,_single_submitter;CLNSIG=Uncertain_significance;CLNVC=single_nucleotide_variant;CLNVCSO=SO:0001483;GENEINFO=TERT:7015;MC=SO:0001583|missense_variant,SO:0001619|non-coding_transcript_variant;ORIGIN=1;RS=775095158;Pangolin=ENSG00000287486.1|20:0.0|44:-0.0ENSG00000164362.21|1:0.0|-5:-0.0
chr5	1253760	471890	G	C	.	.	ALLELEID=454632;CLNDN=Idiopathic_Pulmonary_Fibrosis|Dyskeratosis_congenita,_autosomal_dominant,_2;CLNDISDB=MONDO:MONDO:0008345,MedGen:C1800706,OMIM:178500,Orphanet:ORPHA2032,SNOMED_CT:28168000,SNOMED_CT:700250006|MONDO:MONDO:0013521,MedGen:C3151443,OMIM:613989;CLNHGVS=NC_000005.10:g.1253760G>C;CLNREVSTAT=criteria_provided,_single_submitter;CLNSIG=Uncertain_significance;CLNVC=single_nucleotide_variant;CLNVCSO=SO:0001483;GENEINFO=TERT:7015;MC=SO:0001583|missense_variant,SO:0001619|non-coding_transcript_variant;ORIGIN=1;RS=1554038052;Pangolin=ENSG00000287486.1|25:0.0|1:-0.0ENSG00000164362.21|-1:0.0|-10:-0.0
chr5	1253765	546283	G	A	.	.	ALLELEID=536677;CLNDN=Idiopathic_Pulmonary_Fibrosis|Dyskeratosis_congenita,_autosomal_dominant,_2|not_provided;CLNDISDB=MONDO:MONDO:0008345,MedGen:C1800706,OMIM:178500,Orphanet:ORPHA2032,SNOMED_CT:28168000,SNOMED_CT:700250006|MONDO:MONDO:0013521,MedGen:C3151443,OMIM:613989|MedGen:CN517202;CLNHGVS=NC_000005.10:g.1253765G>A;CLNREVSTAT=criteria_provided,_multiple_submitters,_no_conflicts;CLNSIG=Uncertain_significance;CLNVC=single_nucleotide_variant;CLNVCSO=SO:0001483;GENEINFO=TERT:7015;MC=SO:0001583|missense_variant,SO:0001619|non-coding_transcript_variant;ORIGIN=1;RS=1554038054;Pangolin=ENSG00000287486.1|1:0.0|20:-0.0ENSG00000164362.21|1:0.0|-9:-0.0
chr5	1253765	959528	G	C	.	.	ALLELEID=944256;CLNDN=Idiopathic_Pulmonary_Fibrosis|Dyskeratosis_congenita,_autosomal_dominant,_2;CLNDISDB=MONDO:MONDO:0008345,MedGen:C1800706,OMIM:178500,Orphanet:ORPHA2032,SNOMED_CT:28168000,SNOMED_CT:700250006|MONDO:MONDO:0013521,MedGen:C3151443,OMIM:613989;CLNHGVS=NC_000005.10:g.1253765G>C;CLNREVSTAT=criteria_provided,_single_submitter;CLNSIG=Uncertain_significance;CLNVC=single_nucleotide_variant;CLNVCSO=SO:0001483;GENEINFO=TERT:7015;MC=SO:0001583|missense_variant,SO:0001619|non-coding_transcript_variant;ORIGIN=1;Pangolin=ENSG00000287486.1|20:0.0|1:-0.0ENSG00000164362.21|20:0.0|1:-0.0
chr5	1253769	834870	T	G	.	.	ALLELEID=829847;CLNDN=Idiopathic_Pulmonary_Fibrosis|Dyskeratosis_congenita,_autosomal_dominant,_2;CLNDISDB=MONDO:MONDO:0008345,MedGen:C1800706,OMIM:178500,Orphanet:ORPHA2032,SNOMED_CT:28168000,SNOMED_CT:700250006|MONDO:MONDO:0013521,MedGen:C3151443,OMIM:613989;CLNHGVS=NC_000005.10:g.1253769T>G;CLNREVSTAT=criteria_provided,_single_submitter;CLNSIG=Uncertain_significance;CLNVC=single_nucleotide_variant;CLNVCSO=SO:0001483;GENEINFO=TERT:7015;MC=SO:0001583|missense_variant,SO:0001619|non-coding_transcript_variant;ORIGIN=1;Pangolin=ENSG00000287486.1|-3:0.0|16:-0.0ENSG00000164362.21|-3:0.0|-19:-0.0
chr5	1253775	410677	C	T	.	.	AF_EXAC=3e-05;ALLELEID=394554;CLNDN=Idiopathic_Pulmonary_Fibrosis|Dyskeratosis_congenita,_autosomal_dominant,_2;CLNDISDB=MONDO:MONDO:0008345,MedGen:C1800706,OMIM:178500,Orphanet:ORPHA2032,SNOMED_CT:28168000,SNOMED_CT:700250006|MONDO:MONDO:0013521,MedGen:C3151443,OMIM:613989;CLNHGVS=NC_000005.10:g.1253775C>T;CLNREVSTAT=criteria_provided,_single_submitter;CLNSIG=Uncertain_significance;CLNVC=single_nucleotide_variant;CLNVCSO=SO:0001483;GENEINFO=TERT:7015;MC=SO:0001583|missense_variant,SO:0001619|non-coding_transcript_variant;ORIGIN=1;RS=756628621;Pangolin=ENSG00000287486.1|10:0.0|-25:-0.0ENSG00000164362.21|-25:0.0|1:-0.0
chr5	1253777	662421	G	T	.	.	AF_ESP=8e-05;ALLELEID=632876;CLNDN=Idiopathic_Pulmonary_Fibrosis|Dyskeratosis_congenita,_autosomal_dominant,_2;CLNDISDB=MONDO:MONDO:0008345,MedGen:C1800706,OMIM:178500,Orphanet:ORPHA2032,SNOMED_CT:28168000,SNOMED_CT:700250006|MONDO:MONDO:0013521,MedGen:C3151443,OMIM:613989;CLNHGVS=NC_000005.10:g.1253777G>T;CLNREVSTAT=criteria_provided,_single_submitter;CLNSIG=Uncertain_significance;CLNVC=single_nucleotide_variant;CLNVCSO=SO:0001483;GENEINFO=TERT:7015;MC=SO:0001583|missense_variant,SO:0001619|non-coding_transcript_variant;ORIGIN=1;RS=372822033;Pangolin=ENSG00000287486.1|8:0.01|1:-0.0ENSG00000164362.21|49:0.04|-27:-0.0
chr5	1253778	851390	C	A	.	.	ALLELEID=829848;CLNDN=Idiopathic_Pulmonary_Fibrosis|Dyskeratosis_congenita,_autosomal_dominant,_2;CLNDISDB=MONDO:MONDO:0008345,MedGen:C1800706,OMIM:178500,Orphanet:ORPHA2032,SNOMED_CT:28168000,SNOMED_CT:700250006|MONDO:MONDO:0013521,MedGen:C3151443,OMIM:613989;CLNHGVS=NC_000005.10:g.1253778C>A;CLNREVSTAT=criteria_provided,_single_submitter;CLNSIG=Uncertain_significance;CLNVC=single_nucleotide_variant;CLNVCSO=SO:0001483;GENEINFO=TERT:7015;MC=SO:0001583|missense_variant,SO:0001619|non-coding_transcript_variant;ORIGIN=1;Pangolin=ENSG00000287486.1|-46:0.0|7:-0.0ENSG00000164362.21|48:0.01|48:-0.0
chr5	1253781	646521	C	T	.	.	ALLELEID=632877;CLNDN=Idiopathic_Pulmonary_Fibrosis|Dyskeratosis_congenita,_autosomal_dominant,_2;CLNDISDB=MONDO:MONDO:0008345,MedGen:C1800706,OMIM:178500,Orphanet:ORPHA2032,SNOMED_CT:28168000,SNOMED_CT:700250006|MONDO:MONDO:0013521,MedGen:C3151443,OMIM:613989;CLNHGVS=NC_000005.10:g.1253781C>T;CLNREVSTAT=criteria_provided,_single_submitter;CLNSIG=Uncertain_significance;CLNVC=single_nucleotide_variant;CLNVCSO=SO:0001483;GENEINFO=TERT:7015;MC=SO:0001583|missense_variant,SO:0001619|non-coding_transcript_variant;ORIGIN=1;RS=1196160200;Pangolin=ENSG00000287486.1|4:0.0|-3:-0.0ENSG00000164362.21|50:0.01|50:-0.01
chr5	1253789	1061512	G	A	.	.	ALLELEID=1043193;CLNDN=Idiopathic_Pulmonary_Fibrosis|Dyskeratosis_congenita,_autosomal_dominant,_2;CLNDISDB=MONDO:MONDO:0008345,MedGen:C1800706,OMIM:178500,Orphanet:ORPHA2032,SNOMED_CT:28168000,SNOMED_CT:700250006|MONDO:MONDO:0013521,MedGen:C3151443,OMIM:613989;CLNHGVS=NC_000005.10:g.1253789G>A;CLNREVSTAT=criteria_provided,_single_submitter;CLNSIG=Uncertain_significance;CLNVC=single_nucleotide_variant;CLNVCSO=SO:0001483;GENEINFO=TERT:7015;MC=SO:0001583|missense_variant,SO:0001619|non-coding_transcript_variant;ORIGIN=1;Pangolin=ENSG00000287486.1|-4:0.0|-23:-0.0ENSG00000164362.21|42:0.03|33:-0.0
chr5	1253793	816668	G	T	.	.	ALLELEID=804862;CLNDN=Idiopathic_Pulmonary_Fibrosis|Dyskeratosis_congenita,_autosomal_dominant,_2|Pulmonary_fibrosis_and/or_bone_marrow_failure,_telomere-related,_1;CLNDISDB=MONDO:MONDO:0008345,MedGen:C1800706,OMIM:178500,Orphanet:ORPHA2032,SNOMED_CT:28168000,SNOMED_CT:700250006|MONDO:MONDO:0013521,MedGen:C3151443,OMIM:613989|MONDO:MONDO:0013878,MedGen:C3553617,OMIM:614742;CLNHGVS=NC_000005.10:g.1253793G>T;CLNREVSTAT=criteria_provided,_multiple_submitters,_no_conflicts;CLNSIG=Uncertain_significance;CLNVC=single_nucleotide_variant;CLNVCSO=SO:0001483;GENEINFO=TERT:7015;MC=SO:0001583|missense_variant,SO:0001619|non-coding_transcript_variant;ORIGIN=1;RS=1579541689;Pangolin=ENSG00000287486.1|-8:0.0|-27:-0.0ENSG00000164362.21|38:0.05|-43:-0.0
chr5	1253794	242239	C	T	.	.	AF_ESP=8e-05;AF_EXAC=0.00016;ALLELEID=239625;CLNDN=Aplastic_anemia|Idiopathic_Pulmonary_Fibrosis|Dyskeratosis_congenita,_autosomal_dominant,_2|Pulmonary_fibrosis_and/or_bone_marrow_failure,_telomere-related,_1|not_specified;CLNDISDB=Human_Phenotype_Ontology:HP:0001915,MONDO:MONDO:0015909,MedGen:C0002874,OMIM:609135,Orphanet:ORPHA182040,SNOMED_CT:306058006|MONDO:MONDO:0008345,MedGen:C1800706,OMIM:178500,Orphanet:ORPHA2032,SNOMED_CT:28168000,SNOMED_CT:700250006|MONDO:MONDO:0013521,MedGen:C3151443,OMIM:613989|MONDO:MONDO:0013878,MedGen:C3553617,OMIM:614742|MedGen:CN169374;CLNHGVS=NC_000005.10:g.1253794C>T;CLNREVSTAT=criteria_provided,_conflicting_interpretations;CLNSIG=Conflicting_interpretations_of_pathogenicity;CLNSIGCONF=Likely_benign(3),Uncertain_significance(2);CLNVC=single_nucleotide_variant;CLNVCSO=SO:0001483;CLNVI=Illumina_Clinical_Services_Laboratory,Illumina:927227;GENEINFO=TERT:7015;MC=SO:0001619|non-coding_transcript_variant,SO:0001819|synonymous_variant;ORIGIN=1;RS=200102606;Pangolin=ENSG00000287486.1|-6:0.0|-9:-0.0ENSG00000164362.21|32:0.0|37:-0.05
chr5	1253795	539203	G	A	.	.	AF_ESP=8e-05;AF_EXAC=3e-05;ALLELEID=520654;CLNDN=Hereditary_breast_and_ovarian_cancer_syndrome|Idiopathic_Pulmonary_Fibrosis|Dyskeratosis_congenita,_autosomal_dominant,_2;CLNDISDB=MONDO:MONDO:0003582,MeSH:D061325,MedGen:C0677776,OMIM:PS604370,Orphanet:ORPHA145|MONDO:MONDO:0008345,MedGen:C1800706,OMIM:178500,Orphanet:ORPHA2032,SNOMED_CT:28168000,SNOMED_CT:700250006|MONDO:MONDO:0013521,MedGen:C3151443,OMIM:613989;CLNHGVS=NC_000005.10:g.1253795G>A;CLNREVSTAT=criteria_provided,_multiple_submitters,_no_conflicts;CLNSIG=Uncertain_significance;CLNVC=single_nucleotide_variant;CLNVCSO=SO:0001483;GENEINFO=TERT:7015;MC=SO:0001583|missense_variant,SO:0001619|non-coding_transcript_variant;ORIGIN=1;RS=370686937;Pangolin=ENSG00000287486.1|26:0.0|-10:-0.0ENSG00000164362.21|-45:0.0|36:-0.01
chr5	1253798	39122	G	A	.	.	AF_EXAC=5e-05;ALLELEID=47728;CLNDN=Idiopathic_Pulmonary_Fibrosis|Dyskeratosis_congenita,_autosomal_dominant,_2;CLNDISDB=MONDO:MONDO:0008345,MedGen:C1800706,OMIM:178500,Orphanet:ORPHA2032,SNOMED_CT:28168000,SNOMED_CT:700250006|MONDO:MONDO:0013521,MedGen:C3151443,OMIM:613989;CLNHGVS=NC_000005.10:g.1253798G>A;CLNREVSTAT=criteria_provided,_single_submitter;CLNSIG=Uncertain_significance;CLNVC=single_nucleotide_variant;CLNVCSO=SO:0001483;CLNVI=UniProtKB_(protein):O14746#VAR_062543;GENEINFO=TERT:7015;MC=SO:0001583|missense_variant,SO:0001619|non-coding_transcript_variant;ORIGIN=1;RS=199422306;Pangolin=ENSG00000287486.1|23:0.0|-13:-0.0ENSG00000164362.21|33:0.01|33:-0.02
chr5	1253804	658729	G	A	.	.	AF_ESP=0.00016;AF_EXAC=3e-05;ALLELEID=632878;CLNDN=Aplastic_anemia|Idiopathic_Pulmonary_Fibrosis|Dyskeratosis_congenita,_autosomal_dominant,_2|Pulmonary_fibrosis_and/or_bone_marrow_failure,_telomere-related,_1;CLNDISDB=Human_Phenotype_Ontology:HP:0001915,MONDO:MONDO:0015909,MedGen:C0002874,OMIM:609135,Orphanet:ORPHA182040,SNOMED_CT:306058006|MONDO:MONDO:0008345,MedGen:C1800706,OMIM:178500,Orphanet:ORPHA2032,SNOMED_CT:28168000,SNOMED_CT:700250006|MONDO:MONDO:0013521,MedGen:C3151443,OMIM:613989|MONDO:MONDO:0013878,MedGen:C3553617,OMIM:614742;CLNHGVS=NC_000005.10:g.1253804G>A;CLNREVSTAT=criteria_provided,_conflicting_interpretations;CLNSIG=Conflicting_interpretations_of_pathogenicity;CLNSIGCONF=Likely_benign(1),Uncertain_significance(3);CLNVC=single_nucleotide_variant;CLNVCSO=SO:0001483;CLNVI=Illumina_Clinical_Services_Laboratory,Illumina:1312073;GENEINFO=TERT:7015;MC=SO:0001583|missense_variant,SO:0001619|non-coding_transcript_variant;ORIGIN=1;RS=376255453;Pangolin=ENSG00000287486.1|2:0.0|-38:-0.0ENSG00000164362.21|27:0.05|46:-0.0
chr5	1253804	1051681	G	C	.	.	ALLELEID=1043194;CLNDN=Idiopathic_Pulmonary_Fibrosis|Dyskeratosis_congenita,_autosomal_dominant,_2;CLNDISDB=MONDO:MONDO:0008345,MedGen:C1800706,OMIM:178500,Orphanet:ORPHA2032,SNOMED_CT:28168000,SNOMED_CT:700250006|MONDO:MONDO:0013521,MedGen:C3151443,OMIM:613989;CLNHGVS=NC_000005.10:g.1253804G>C;CLNREVSTAT=criteria_provided,_single_submitter;CLNSIG=Uncertain_significance;CLNVC=single_nucleotide_variant;CLNVCSO=SO:0001483;GENEINFO=TERT:7015;MC=SO:0001583|missense_variant,SO:0001619|non-coding_transcript_variant;ORIGIN=1;Pangolin=ENSG00000287486.1|-19:0.0|-48:-0.0ENSG00000164362.21|27:0.05|4:-0.0
chr5	1253810	649169	T	C	.	.	ALLELEID=632879;CLNDN=Idiopathic_Pulmonary_Fibrosis|Dyskeratosis_congenita,_autosomal_dominant,_2;CLNDISDB=MONDO:MONDO:0008345,MedGen:C1800706,OMIM:178500,Orphanet:ORPHA2032,SNOMED_CT:28168000,SNOMED_CT:700250006|MONDO:MONDO:0013521,MedGen:C3151443,OMIM:613989;CLNHGVS=NC_000005.10:g.1253810T>C;CLNREVSTAT=criteria_provided,_single_submitter;CLNSIG=Uncertain_significance;CLNVC=single_nucleotide_variant;CLNVCSO=SO:0001483;GENEINFO=TERT:7015;MC=SO:0001583|missense_variant,SO:0001619|non-coding_transcript_variant;ORIGIN=1;RS=1579541749;Pangolin=ENSG00000287486.1|-1:0.0|-25:-0.0ENSG00000164362.21|-1:0.0|21:-0.12
chr5	1253813	860234	C	T	.	.	ALLELEID=829849;CLNDN=Idiopathic_Pulmonary_Fibrosis|Dyskeratosis_congenita,_autosomal_dominant,_2;CLNDISDB=MONDO:MONDO:0008345,MedGen:C1800706,OMIM:178500,Orphanet:ORPHA2032,SNOMED_CT:28168000,SNOMED_CT:700250006|MONDO:MONDO:0013521,MedGen:C3151443,OMIM:613989;CLNHGVS=NC_000005.10:g.1253813C>T;CLNREVSTAT=criteria_provided,_single_submitter;CLNSIG=Uncertain_significance;CLNVC=single_nucleotide_variant;CLNVCSO=SO:0001483;GENEINFO=TERT:7015;MC=SO:0001583|missense_variant,SO:0001619|non-coding_transcript_variant;ORIGIN=1;Pangolin=ENSG00000287486.1|37:0.0|-28:-0.0ENSG00000164362.21|13:0.0|18:-0.03
chr5	1253814	939229	G	A	.	.	ALLELEID=932582;CLNDN=Idiopathic_Pulmonary_Fibrosis|Dyskeratosis_congenita,_autosomal_dominant,_2;CLNDISDB=MONDO:MONDO:0008345,MedGen:C1800706,OMIM:178500,Orphanet:ORPHA2032,SNOMED_CT:28168000,SNOMED_CT:700250006|MONDO:MONDO:0013521,MedGen:C3151443,OMIM:613989;CLNHGVS=NC_000005.10:g.1253814G>A;CLNREVSTAT=criteria_provided,_single_submitter;CLNSIG=Uncertain_significance;CLNVC=single_nucleotide_variant;CLNVCSO=SO:0001483;GENEINFO=TERT:7015;MC=SO:0001583|missense_variant,SO:0001619|non-coding_transcript_variant;ORIGIN=1;Pangolin=ENSG00000287486.1|36:0.0|-29:-0.0ENSG00000164362.21|10:0.0|17:-0.12
chr5	1253817	648659	T	A	.	.	ALLELEID=632880;CLNDN=Idiopathic_Pulmonary_Fibrosis|Dyskeratosis_congenita,_autosomal_dominant,_2;CLNDISDB=MONDO:MONDO:0008345,MedGen:C1800706,OMIM:178500,Orphanet:ORPHA2032,SNOMED_CT:28168000,SNOMED_CT:700250006|MONDO:MONDO:0013521,MedGen:C3151443,OMIM:613989;CLNHGVS=NC_000005.10:g.1253817T>A;CLNREVSTAT=criteria_provided,_single_submitter;CLNSIG=Uncertain_significance;CLNVC=single_nucleotide_variant;CLNVCSO=SO:0001483;GENEINFO=TERT:7015;MC=SO:0001583|missense_variant,SO:0001619|non-coding_transcript_variant;ORIGIN=1;RS=1579541768;Pangolin=ENSG00000287486.1|-32:0.0|33:-0.0ENSG00000164362.21|9:0.0|14:-0.06
chr5	1253823	410672	G	T	.	.	ALLELEID=394556;CLNDN=Idiopathic_Pulmonary_Fibrosis|Dyskeratosis_congenita,_autosomal_dominant,_2;CLNDISDB=MONDO:MONDO:0008345,MedGen:C1800706,OMIM:178500,Orphanet:ORPHA2032,SNOMED_CT:28168000,SNOMED_CT:700250006|MONDO:MONDO:0013521,MedGen:C3151443,OMIM:613989;CLNHGVS=NC_000005.10:g.1253823G>T;CLNREVSTAT=criteria_provided,_single_submitter;CLNSIG=Uncertain_significance;CLNVC=single_nucleotide_variant;CLNVCSO=SO:0001483;GENEINFO=TERT:7015;MC=SO:0001583|missense_variant,SO:0001619|non-coding_transcript_variant;ORIGIN=1;RS=1042447238;Pangolin=ENSG00000287486.1|50:0.01|-3:-0.0ENSG00000164362.21|8:0.05|-3:-0.0
chr5	1253825	471888	G	A	.	.	AF_EXAC=6e-05;ALLELEID=454946;CLNDN=Idiopathic_Pulmonary_Fibrosis|Dyskeratosis_congenita,_autosomal_dominant,_2;CLNDISDB=MONDO:MONDO:0008345,MedGen:C1800706,OMIM:178500,Orphanet:ORPHA2032,SNOMED_CT:28168000,SNOMED_CT:700250006|MONDO:MONDO:0013521,MedGen:C3151443,OMIM:613989;CLNHGVS=NC_000005.10:g.1253825G>A;CLNREVSTAT=criteria_provided,_single_submitter;CLNSIG=Uncertain_significance;CLNVC=single_nucleotide_variant;CLNVCSO=SO:0001483;GENEINFO=TERT:7015;MC=SO:0001583|missense_variant,SO:0001619|non-coding_transcript_variant;ORIGIN=1;RS=764602705;Pangolin=ENSG00000287486.1|49:0.0|48:-0.0ENSG00000164362.21|1:0.06|25:-0.0
chr5	1253836	1006517	G	C	.	.	ALLELEID=990515;CLNDN=Idiopathic_Pulmonary_Fibrosis|Dyskeratosis_congenita,_autosomal_dominant,_2;CLNDISDB=MONDO:MONDO:0008345,MedGen:C1800706,OMIM:178500,Orphanet:ORPHA2032,SNOMED_CT:28168000,SNOMED_CT:700250006|MONDO:MONDO:0013521,MedGen:C3151443,OMIM:613989;CLNHGVS=NC_000005.10:g.1253836G>C;CLNREVSTAT=criteria_provided,_single_submitter;CLNSIG=Uncertain_significance;CLNVC=single_nucleotide_variant;CLNVCSO=SO:0001483;GENEINFO=TERT:7015;MC=SO:0001627|intron_variant;ORIGIN=1;Pangolin=ENSG00000287486.1|37:0.0|37:-0.0ENSG00000164362.21|38:0.0|-5:-0.4
chr5	1253839	952421	G	T	.	.	ALLELEID=940792;CLNDN=Idiopathic_Pulmonary_Fibrosis|Dyskeratosis_congenita,_autosomal_dominant,_2;CLNDISDB=MONDO:MONDO:0008345,MedGen:C1800706,OMIM:178500,Orphanet:ORPHA2032,SNOMED_CT:28168000,SNOMED_CT:700250006|MONDO:MONDO:0013521,MedGen:C3151443,OMIM:613989;CLNHGVS=NC_000005.10:g.1253839G>T;CLNREVSTAT=criteria_provided,_single_submitter;CLNSIG=Uncertain_significance;CLNVC=single_nucleotide_variant;CLNVCSO=SO:0001483;GENEINFO=TERT:7015;MC=SO:0001627|intron_variant;ORIGIN=1;Pangolin=ENSG00000287486.1|34:0.0|35:-0.0ENSG00000164362.21|-2:0.0|-8:-0.23
chr5	1254358	953329	C	T	.	.	ALLELEID=959742;CLNDN=Idiopathic_Pulmonary_Fibrosis|Dyskeratosis_congenita,_autosomal_dominant,_2;CLNDISDB=MONDO:MONDO:0008345,MedGen:C1800706,OMIM:178500,Orphanet:ORPHA2032,SNOMED_CT:28168000,SNOMED_CT:700250006|MONDO:MONDO:0013521,MedGen:C3151443,OMIM:613989;CLNHGVS=NC_000005.10:g.1254358C>T;CLNREVSTAT=criteria_provided,_single_submitter;CLNSIG=Uncertain_significance;CLNVC=single_nucleotide_variant;CLNVCSO=SO:0001483;GENEINFO=TERT:7015;MC=SO:0001627|intron_variant;ORIGIN=1;Pangolin=ENSG00000287486.1|29:0.01|-49:-0.0ENSG00000164362.21|4:0.24|10:-0.15
chr5	1254382	436983	C	A	.	.	ALLELEID=428332;CLNDN=not_specified;CLNDISDB=MedGen:CN169374;CLNHGVS=NC_000005.10:g.1254382C>A;CLNREVSTAT=criteria_provided,_single_submitter;CLNSIG=Uncertain_significance;CLNVC=single_nucleotide_variant;CLNVCSO=SO:0001483;GENEINFO=TERT:7015;MC=SO:0001583|missense_variant,SO:0001619|non-coding_transcript_variant;ORIGIN=1;RS=1554038180;Pangolin=ENSG00000287486.1|13:0.0|-48:-0.0ENSG00000164362.21|-14:0.01|-14:-0.0
chr5	1254391	933733	G	A	.	.	ALLELEID=932583;CLNDN=Idiopathic_Pulmonary_Fibrosis|Dyskeratosis_congenita,_autosomal_dominant,_2;CLNDISDB=MONDO:MONDO:0008345,MedGen:C1800706,OMIM:178500,Orphanet:ORPHA2032,SNOMED_CT:28168000,SNOMED_CT:700250006|MONDO:MONDO:0013521,MedGen:C3151443,OMIM:613989;CLNHGVS=NC_000005.10:g.1254391G>A;CLNREVSTAT=criteria_provided,_single_submitter;CLNSIG=Uncertain_significance;CLNVC=single_nucleotide_variant;CLNVCSO=SO:0001483;GENEINFO=TERT:7015;MC=SO:0001583|missense_variant,SO:0001619|non-coding_transcript_variant;ORIGIN=1;Pangolin=ENSG00000287486.1|4:0.0|9:-0.01ENSG00000164362.21|-27:0.0|-23:-0.0
chr5	1254395	965571	C	G	.	.	ALLELEID=953928;CLNDN=Idiopathic_Pulmonary_Fibrosis|Dyskeratosis_congenita,_autosomal_dominant,_2;CLNDISDB=MONDO:MONDO:0008345,MedGen:C1800706,OMIM:178500,Orphanet:ORPHA2032,SNOMED_CT:28168000,SNOMED_CT:700250006|MONDO:MONDO:0013521,MedGen:C3151443,OMIM:613989;CLNHGVS=NC_000005.10:g.1254395C>G;CLNREVSTAT=criteria_provided,_single_submitter;CLNSIG=Uncertain_significance;CLNVC=single_nucleotide_variant;CLNVCSO=SO:0001483;GENEINFO=TERT:7015;MC=SO:0001583|missense_variant,SO:0001619|non-coding_transcript_variant;ORIGIN=1;Pangolin=ENSG00000287486.1|0:0.12|5:-0.01ENSG00000164362.21|0:0.0|-27:-0.01
chr5	1254395	12733	C	T	.	.	AF_EXAC=6e-05;ALLELEID=27772;CLNDN=Aplastic_anemia|Idiopathic_Pulmonary_Fibrosis|Dyskeratosis_congenita,_autosomal_dominant,_2|Pulmonary_fibrosis_and/or_bone_marrow_failure,_telomere-related,_1|Hereditary_cancer-predisposing_syndrome;CLNDISDB=Human_Phenotype_Ontology:HP:0001915,MONDO:MONDO:0015909,MedGen:C0002874,OMIM:609135,Orphanet:ORPHA182040,SNOMED_CT:306058006|MONDO:MONDO:0008345,MedGen:C1800706,OMIM:178500,Orphanet:ORPHA2032,SNOMED_CT:28168000,SNOMED_CT:700250006|MONDO:MONDO:0013521,MedGen:C3151443,OMIM:613989|MONDO:MONDO:0013878,MedGen:C3553617,OMIM:614742|MONDO:MONDO:0015356,MedGen:C0027672,Orphanet:ORPHA140162,SNOMED_CT:699346009;CLNHGVS=NC_000005.10:g.1254395C>T;CLNREVSTAT=criteria_provided,_multiple_submitters,_no_conflicts;CLNSIG=Uncertain_significance;CLNVC=single_nucleotide_variant;CLNVCSO=SO:0001483;CLNVI=OMIM_Allelic_Variant:187270.0005|UniProtKB_(protein):O14746#VAR_036870;GENEINFO=TERT:7015;MC=SO:0001583|missense_variant,SO:0001619|non-coding_transcript_variant;ORIGIN=1;RS=121918664;Pangolin=ENSG00000287486.1|5:0.0|-8:-0.0ENSG00000164362.21|-31:0.0|-27:-0.02
chr5	1254406	242237	C	T	.	.	AF_EXAC=0.00015;AF_TGP=0.0002;ALLELEID=239627;CLNDN=Idiopathic_Pulmonary_Fibrosis|Dyskeratosis_congenita,_autosomal_dominant,_2;CLNDISDB=MONDO:MONDO:0008345,MedGen:C1800706,OMIM:178500,Orphanet:ORPHA2032,SNOMED_CT:28168000,SNOMED_CT:700250006|MONDO:MONDO:0013521,MedGen:C3151443,OMIM:613989;CLNHGVS=NC_000005.10:g.1254406C>T;CLNREVSTAT=criteria_provided,_single_submitter;CLNSIG=Uncertain_significance;CLNVC=single_nucleotide_variant;CLNVCSO=SO:0001483;GENEINFO=TERT:7015;MC=SO:0001583|missense_variant,SO:0001619|non-coding_transcript_variant;ORIGIN=1;RS=200288187;Pangolin=ENSG00000287486.1|14:0.0|-6:-0.0ENSG00000164362.21|-38:0.0|-38:-0.01
chr5	1254407	951456	G	C	.	.	ALLELEID=923727;CLNDN=Idiopathic_Pulmonary_Fibrosis|Dyskeratosis_congenita,_autosomal_dominant,_2;CLNDISDB=MONDO:MONDO:0008345,MedGen:C1800706,OMIM:178500,Orphanet:ORPHA2032,SNOMED_CT:28168000,SNOMED_CT:700250006|MONDO:MONDO:0013521,MedGen:C3151443,OMIM:613989;CLNHGVS=NC_000005.10:g.1254407G>C;CLNREVSTAT=criteria_provided,_single_submitter;CLNSIG=Uncertain_significance;CLNVC=single_nucleotide_variant;CLNVCSO=SO:0001483;GENEINFO=TERT:7015;MC=SO:0001583|missense_variant,SO:0001619|non-coding_transcript_variant;ORIGIN=1;Pangolin=ENSG00000287486.1|-7:0.0|13:-0.0ENSG00000164362.21|0:0.0|-39:-0.01
chr5	1254412	860881	C	T	.	.	ALLELEID=829850;CLNDN=Idiopathic_Pulmonary_Fibrosis|Dyskeratosis_congenita,_autosomal_dominant,_2;CLNDISDB=MONDO:MONDO:0008345,MedGen:C1800706,OMIM:178500,Orphanet:ORPHA2032,SNOMED_CT:28168000,SNOMED_CT:700250006|MONDO:MONDO:0013521,MedGen:C3151443,OMIM:613989;CLNHGVS=NC_000005.10:g.1254412C>T;CLNREVSTAT=criteria_provided,_single_submitter;CLNSIG=Uncertain_significance;CLNVC=single_nucleotide_variant;CLNVCSO=SO:0001483;GENEINFO=TERT:7015;MC=SO:0001583|missense_variant,SO:0001619|non-coding_transcript_variant;ORIGIN=1;Pangolin=ENSG00000287486.1|17:0.0|-12:-0.0ENSG00000164362.21|-48:0.0|-44:-0.02
chr5	1254434	643928	C	G	.	.	ALLELEID=632881;CLNDN=Idiopathic_Pulmonary_Fibrosis|Dyskeratosis_congenita,_autosomal_dominant,_2;CLNDISDB=MONDO:MONDO:0008345,MedGen:C1800706,OMIM:178500,Orphanet:ORPHA2032,SNOMED_CT:28168000,SNOMED_CT:700250006|MONDO:MONDO:0013521,MedGen:C3151443,OMIM:613989;CLNHGVS=NC_000005.10:g.1254434C>G;CLNREVSTAT=criteria_provided,_single_submitter;CLNSIG=Uncertain_significance;CLNVC=single_nucleotide_variant;CLNVCSO=SO:0001483;GENEINFO=TERT:7015;MC=SO:0001583|missense_variant,SO:0001619|non-coding_transcript_variant;ORIGIN=1;RS=1579542647;Pangolin=ENSG00000287486.1|-1:0.0|13:-0.0ENSG00000164362.21|-34:0.0|-1:-0.0
chr5	1254450	655084	C	A	.	.	ALLELEID=632882;CLNDN=Idiopathic_Pulmonary_Fibrosis|Dyskeratosis_congenita,_autosomal_dominant,_2;CLNDISDB=MONDO:MONDO:0008345,MedGen:C1800706,OMIM:178500,Orphanet:ORPHA2032,SNOMED_CT:28168000,SNOMED_CT:700250006|MONDO:MONDO:0013521,MedGen:C3151443,OMIM:613989;CLNHGVS=NC_000005.10:g.1254450C>A;CLNREVSTAT=criteria_provided,_single_submitter;CLNSIG=Uncertain_significance;CLNVC=single_nucleotide_variant;CLNVCSO=SO:0001483;GENEINFO=TERT:7015;MC=SO:0001583|missense_variant,SO:0001619|non-coding_transcript_variant;ORIGIN=1;RS=1579542670;Pangolin=ENSG00000287486.1|-50:0.0|-50:-0.0ENSG00000164362.21|-17:0.0|-1:-0.0
chr5	1254455	952820	C	T	.	.	ALLELEID=923728;CLNDN=Idiopathic_Pulmonary_Fibrosis|Dyskeratosis_congenita,_autosomal_dominant,_2;CLNDISDB=MONDO:MONDO:0008345,MedGen:C1800706,OMIM:178500,Orphanet:ORPHA2032,SNOMED_CT:28168000,SNOMED_CT:700250006|MONDO:MONDO:0013521,MedGen:C3151443,OMIM:613989;CLNHGVS=NC_000005.10:g.1254455C>T;CLNREVSTAT=criteria_provided,_single_submitter;CLNSIG=Uncertain_significance;CLNVC=single_nucleotide_variant;CLNVCSO=SO:0001483;GENEINFO=TERT:7015;MC=SO:0001583|missense_variant,SO:0001619|non-coding_transcript_variant;ORIGIN=1;Pangolin=ENSG00000287486.1|16:0.0|-35:-0.0ENSG00000164362.21|50:0.01|1:-0.0
chr5	1254463	640406	G	T	.	.	ALLELEID=632883;CLNDN=Idiopathic_Pulmonary_Fibrosis|Dyskeratosis_congenita,_autosomal_dominant,_2;CLNDISDB=MONDO:MONDO:0008345,MedGen:C1800706,OMIM:178500,Orphanet:ORPHA2032,SNOMED_CT:28168000,SNOMED_CT:700250006|MONDO:MONDO:0013521,MedGen:C3151443,OMIM:613989;CLNHGVS=NC_000005.10:g.1254463G>T;CLNREVSTAT=criteria_provided,_single_submitter;CLNSIG=Uncertain_significance;CLNVC=single_nucleotide_variant;CLNVCSO=SO:0001483;GENEINFO=TERT:7015;MC=SO:0001583|missense_variant,SO:0001619|non-coding_transcript_variant;ORIGIN=1;RS=1579542703;Pangolin=ENSG00000287486.1|3:0.0|-34:-0.0ENSG00000164362.21|42:0.02|-5:-0.0
chr5	1254472	350517	G	A	.	.	ALLELEID=300575;CLNDN=Aplastic_anemia|Dyskeratosis_congenita,_autosomal_dominant,_2|Pulmonary_fibrosis_and/or_bone_marrow_failure,_telomere-related,_1;CLNDISDB=Human_Phenotype_Ontology:HP:0001915,MONDO:MONDO:0015909,MedGen:C0002874,OMIM:609135,Orphanet:ORPHA182040,SNOMED_CT:306058006|MONDO:MONDO:0013521,MedGen:C3151443,OMIM:613989|MONDO:MONDO:0013878,MedGen:C3553617,OMIM:614742;CLNHGVS=NC_000005.10:g.1254472G>A;CLNREVSTAT=criteria_provided,_single_submitter;CLNSIG=Uncertain_significance;CLNVC=single_nucleotide_variant;CLNVCSO=SO:0001483;CLNVI=Illumina_Clinical_Services_Laboratory,Illumina:664451;GENEINFO=TERT:7015;MC=SO:0001583|missense_variant,SO:0001619|non-coding_transcript_variant;ORIGIN=1;RS=886059831;Pangolin=ENSG00000287486.1|-25:0.0|48:-0.0ENSG00000164362.21|33:0.0|50:-0.0
chr5	1254476	658115	C	T	.	.	ALLELEID=632884;CLNDN=Idiopathic_Pulmonary_Fibrosis|Dyskeratosis_congenita,_autosomal_dominant,_2;CLNDISDB=MONDO:MONDO:0008345,MedGen:C1800706,OMIM:178500,Orphanet:ORPHA2032,SNOMED_CT:28168000,SNOMED_CT:700250006|MONDO:MONDO:0013521,MedGen:C3151443,OMIM:613989;CLNHGVS=NC_000005.10:g.1254476C>T;CLNREVSTAT=criteria_provided,_single_submitter;CLNSIG=Uncertain_significance;CLNVC=single_nucleotide_variant;CLNVCSO=SO:0001483;GENEINFO=TERT:7015;MC=SO:0001583|missense_variant,SO:0001619|non-coding_transcript_variant;ORIGIN=1;RS=938938578;Pangolin=ENSG00000287486.1|44:0.0|-47:-0.0ENSG00000164362.21|29:0.0|29:-0.0
chr5	1254479	1017237	C	A	.	.	ALLELEID=1005705;CLNDN=Idiopathic_Pulmonary_Fibrosis|Dyskeratosis_congenita,_autosomal_dominant,_2;CLNDISDB=MONDO:MONDO:0008345,MedGen:C1800706,OMIM:178500,Orphanet:ORPHA2032,SNOMED_CT:28168000,SNOMED_CT:700250006|MONDO:MONDO:0013521,MedGen:C3151443,OMIM:613989;CLNHGVS=NC_000005.10:g.1254479C>A;CLNREVSTAT=criteria_provided,_single_submitter;CLNSIG=Uncertain_significance;CLNVC=single_nucleotide_variant;CLNVCSO=SO:0001483;GENEINFO=TERT:7015;MC=SO:0001583|missense_variant,SO:0001619|non-coding_transcript_variant;ORIGIN=1;Pangolin=ENSG00000287486.1|41:0.0|19:-0.0ENSG00000164362.21|26:0.0|26:-0.0
chr5	1254479	39121	C	T	.	.	AF_ESP=0.01587;AF_EXAC=0.01335;AF_TGP=0.00519;ALLELEID=47727;CLNDN=Aplastic_anemia|Breast_carcinoma|Idiopathic_Pulmonary_Fibrosis|Dyskeratosis_congenita,_autosomal_dominant,_2|Pulmonary_fibrosis_and/or_bone_marrow_failure,_telomere-related,_1|Leukemia,_acute_myeloid,_susceptibility_to|not_specified;CLNDISDB=Human_Phenotype_Ontology:HP:0001915,MONDO:MONDO:0015909,MedGen:C0002874,OMIM:609135,Orphanet:ORPHA182040,SNOMED_CT:306058006|Human_Phenotype_Ontology:HP:0003002,MONDO:MONDO:0004989,MedGen:C0678222|MONDO:MONDO:0008345,MedGen:C1800706,OMIM:178500,Orphanet:ORPHA2032,SNOMED_CT:28168000,SNOMED_CT:700250006|MONDO:MONDO:0013521,MedGen:C3151443,OMIM:613989|MONDO:MONDO:0013878,MedGen:C3553617,OMIM:614742|MedGen:C3275959|MedGen:CN169374;CLNHGVS=NC_000005.10:g.1254479C>T;CLNREVSTAT=criteria_provided,_conflicting_interpretations;CLNSIG=Conflicting_interpretations_of_pathogenicity;CLNSIGCONF=Benign(2),Likely_benign(5),Uncertain_significance(2);CLNVC=single_nucleotide_variant;CLNVCSO=SO:0001483;CLNVI=ARUP_Laboratories,_Molecular_Genetics_and_Genomics,ARUP_Laboratories:38320|Illumina_Clinical_Services_Laboratory,Illumina:618144|Institute_of_Human_Genetics,_University_of_Leipzig_Medical_Center:CV_varv_1181|OMIM_Allelic_Variant:187270.0022|UniProtKB_(protein):O14746#VAR_025150;GENEINFO=TERT:7015;MC=SO:0001583|missense_variant,SO:0001619|non-coding_transcript_variant;ORIGIN=1;RS=35719940;Pangolin=ENSG00000287486.1|41:0.0|-50:-0.0ENSG00000164362.21|26:0.0|26:-0.0
chr5	1254482	955806	C	T	.	.	ALLELEID=944257;CLNDN=Idiopathic_Pulmonary_Fibrosis|Dyskeratosis_congenita,_autosomal_dominant,_2;CLNDISDB=MONDO:MONDO:0008345,MedGen:C1800706,OMIM:178500,Orphanet:ORPHA2032,SNOMED_CT:28168000,SNOMED_CT:700250006|MONDO:MONDO:0013521,MedGen:C3151443,OMIM:613989;CLNHGVS=NC_000005.10:g.1254482C>T;CLNREVSTAT=criteria_provided,_single_submitter;CLNSIG=Uncertain_significance;CLNVC=single_nucleotide_variant;CLNVCSO=SO:0001483;GENEINFO=TERT:7015;MC=SO:0001583|missense_variant,SO:0001619|non-coding_transcript_variant;ORIGIN=1;Pangolin=ENSG00000287486.1|38:0.0|-35:-0.0ENSG00000164362.21|23:0.01|40:-0.0
chr5	1254487	575917	T	C	.	.	ALLELEID=559973;CLNDN=Idiopathic_Pulmonary_Fibrosis|Dyskeratosis_congenita,_autosomal_dominant,_2;CLNDISDB=MONDO:MONDO:0008345,MedGen:C1800706,OMIM:178500,Orphanet:ORPHA2032,SNOMED_CT:28168000,SNOMED_CT:700250006|MONDO:MONDO:0013521,MedGen:C3151443,OMIM:613989;CLNHGVS=NC_000005.10:g.1254487T>C;CLNREVSTAT=criteria_provided,_single_submitter;CLNSIG=Uncertain_significance;CLNVC=single_nucleotide_variant;CLNVCSO=SO:0001483;GENEINFO=TERT:7015;MC=SO:0001583|missense_variant,SO:0001619|non-coding_transcript_variant;ORIGIN=1;RS=1561186570;Pangolin=ENSG00000287486.1|33:0.0|11:-0.0ENSG00000164362.21|-1:0.0|18:-0.04
chr5	1254491	647751	C	A	.	.	ALLELEID=632885;CLNDN=Idiopathic_Pulmonary_Fibrosis|Dyskeratosis_congenita,_autosomal_dominant,_2;CLNDISDB=MONDO:MONDO:0008345,MedGen:C1800706,OMIM:178500,Orphanet:ORPHA2032,SNOMED_CT:28168000,SNOMED_CT:700250006|MONDO:MONDO:0013521,MedGen:C3151443,OMIM:613989;CLNHGVS=NC_000005.10:g.1254491C>A;CLNREVSTAT=criteria_provided,_single_submitter;CLNSIG=Uncertain_significance;CLNVC=single_nucleotide_variant;CLNVCSO=SO:0001483;GENEINFO=TERT:7015;MC=SO:0001583|missense_variant,SO:0001619|non-coding_transcript_variant;ORIGIN=1;RS=1478959357;Pangolin=ENSG00000287486.1|-44:0.0|7:-0.0ENSG00000164362.21|14:0.01|31:-0.0
chr5	1254499	410673	G	A	.	.	AF_ESP=0.00016;AF_EXAC=0.00022;ALLELEID=394731;CLNDN=Idiopathic_Pulmonary_Fibrosis|Dyskeratosis_congenita,_autosomal_dominant,_2;CLNDISDB=MONDO:MONDO:0008345,MedGen:C1800706,OMIM:178500,Orphanet:ORPHA2032,SNOMED_CT:28168000,SNOMED_CT:700250006|MONDO:MONDO:0013521,MedGen:C3151443,OMIM:613989;CLNHGVS=NC_000005.10:g.1254499G>A;CLNREVSTAT=criteria_provided,_single_submitter;CLNSIG=Uncertain_significance;CLNVC=single_nucleotide_variant;CLNVCSO=SO:0001483;GENEINFO=TERT:7015;MC=SO:0001583|missense_variant,SO:0001619|non-coding_transcript_variant;ORIGIN=1;RS=201330213;Pangolin=ENSG00000287486.1|21:0.0|49:-0.0ENSG00000164362.21|6:0.0|6:-0.0
chr5	1254511	1060487	G	T	.	.	ALLELEID=1043195;CLNDN=Idiopathic_Pulmonary_Fibrosis|Dyskeratosis_congenita,_autosomal_dominant,_2;CLNDISDB=MONDO:MONDO:0008345,MedGen:C1800706,OMIM:178500,Orphanet:ORPHA2032,SNOMED_CT:28168000,SNOMED_CT:700250006|MONDO:MONDO:0013521,MedGen:C3151443,OMIM:613989;CLNHGVS=NC_000005.10:g.1254511G>T;CLNREVSTAT=criteria_provided,_single_submitter;CLNSIG=Uncertain_significance;CLNVC=single_nucleotide_variant;CLNVCSO=SO:0001483;GENEINFO=TERT:7015;MC=SO:0001627|intron_variant;ORIGIN=1;Pangolin=ENSG00000287486.1|9:0.0|49:-0.02ENSG00000164362.21|11:0.0|-6:-0.04
chr5	1254512	471884	G	T	.	.	ALLELEID=454960;CLNDN=Idiopathic_Pulmonary_Fibrosis|Dyskeratosis_congenita,_autosomal_dominant,_2;CLNDISDB=MONDO:MONDO:0008345,MedGen:C1800706,OMIM:178500,Orphanet:ORPHA2032,SNOMED_CT:28168000,SNOMED_CT:700250006|MONDO:MONDO:0013521,MedGen:C3151443,OMIM:613989;CLNHGVS=NC_000005.10:g.1254512G>T;CLNREVSTAT=criteria_provided,_single_submitter;CLNSIG=Uncertain_significance;CLNVC=single_nucleotide_variant;CLNVCSO=SO:0001483;GENEINFO=TERT:7015;MC=SO:0001627|intron_variant;ORIGIN=1;RS=1191106139;Pangolin=ENSG00000287486.1|-2:0.0|48:-0.01ENSG00000164362.21|-2:0.0|-7:-0.03
chr5	1255284	857286	T	A	.	.	ALLELEID=851239;CLNDN=Idiopathic_Pulmonary_Fibrosis|Dyskeratosis_congenita,_autosomal_dominant,_2;CLNDISDB=MONDO:MONDO:0008345,MedGen:C1800706,OMIM:178500,Orphanet:ORPHA2032,SNOMED_CT:28168000,SNOMED_CT:700250006|MONDO:MONDO:0013521,MedGen:C3151443,OMIM:613989;CLNHGVS=NC_000005.10:g.1255284T>A;CLNREVSTAT=criteria_provided,_single_submitter;CLNSIG=Uncertain_significance;CLNVC=single_nucleotide_variant;CLNVCSO=SO:0001483;GENEINFO=TERT:7015;MC=SO:0001627|intron_variant;ORIGIN=1;Pangolin=ENSG00000287486.1|22:0.04|3:-0.0ENSG00000164362.21|-7:0.04|3:-0.14
chr5	1255290	471883	C	T	.	.	ALLELEID=454311;CLNDN=Idiopathic_Pulmonary_Fibrosis|Dyskeratosis_congenita,_autosomal_dominant,_2;CLNDISDB=MONDO:MONDO:0008345,MedGen:C1800706,OMIM:178500,Orphanet:ORPHA2032,SNOMED_CT:28168000,SNOMED_CT:700250006|MONDO:MONDO:0013521,MedGen:C3151443,OMIM:613989;CLNHGVS=NC_000005.10:g.1255290C>T;CLNREVSTAT=criteria_provided,_single_submitter;CLNSIG=Uncertain_significance;CLNVC=single_nucleotide_variant;CLNVCSO=SO:0001483;GENEINFO=TERT:7015;MC=SO:0001583|missense_variant,SO:0001619|non-coding_transcript_variant;ORIGIN=1;RS=968981940;Pangolin=ENSG00000287486.1|16:0.17|-43:-0.0ENSG00000164362.21|-3:0.0|-3:-0.0
chr5	1255294	350518	C	G	.	.	AF_ESP=0.00032;AF_EXAC=9e-05;ALLELEID=300507;CLNDN=Aplastic_anemia|Idiopathic_Pulmonary_Fibrosis|Dyskeratosis_congenita,_autosomal_dominant,_2|Pulmonary_fibrosis_and/or_bone_marrow_failure,_telomere-related,_1|Dyskeratosis_congenita;CLNDISDB=Human_Phenotype_Ontology:HP:0001915,MONDO:MONDO:0015909,MedGen:C0002874,OMIM:609135,Orphanet:ORPHA182040,SNOMED_CT:306058006|MONDO:MONDO:0008345,MedGen:C1800706,OMIM:178500,Orphanet:ORPHA2032,SNOMED_CT:28168000,SNOMED_CT:700250006|MONDO:MONDO:0013521,MedGen:C3151443,OMIM:613989|MONDO:MONDO:0013878,MedGen:C3553617,OMIM:614742|MONDO:MONDO:0015780,MedGen:C0265965,OMIM:PS127550,Orphanet:ORPHA1775,SNOMED_CT:74911008;CLNHGVS=NC_000005.10:g.1255294C>G;CLNREVSTAT=criteria_provided,_conflicting_interpretations;CLNSIG=Conflicting_interpretations_of_pathogenicity;CLNSIGCONF=Benign(1),Likely_pathogenic(1),Uncertain_significance(3);CLNVC=single_nucleotide_variant;CLNVCSO=SO:0001483;CLNVI=Illumina_Clinical_Services_Laboratory,Illumina:746902;GENEINFO=TERT:7015;MC=SO:0001583|missense_variant,SO:0001619|non-coding_transcript_variant;ORIGIN=1;RS=373400596;Pangolin=ENSG00000287486.1|-47:0.0|12:-0.12ENSG00000164362.21|-7:0.01|-17:-0.0
chr5	1255298	1051135	G	C	.	.	ALLELEID=1043196;CLNDN=Idiopathic_Pulmonary_Fibrosis|Dyskeratosis_congenita,_autosomal_dominant,_2;CLNDISDB=MONDO:MONDO:0008345,MedGen:C1800706,OMIM:178500,Orphanet:ORPHA2032,SNOMED_CT:28168000,SNOMED_CT:700250006|MONDO:MONDO:0013521,MedGen:C3151443,OMIM:613989;CLNHGVS=NC_000005.10:g.1255298G>C;CLNREVSTAT=criteria_provided,_single_submitter;CLNSIG=Uncertain_significance;CLNVC=single_nucleotide_variant;CLNVCSO=SO:0001483;GENEINFO=TERT:7015;MC=SO:0001583|missense_variant,SO:0001619|non-coding_transcript_variant;ORIGIN=1;Pangolin=ENSG00000287486.1|8:0.25|-11:-0.0ENSG00000164362.21|-11:0.0|-11:-0.0
chr5	1255300	571242	T	C	.	.	AF_EXAC=1e-05;ALLELEID=562567;CLNDN=Idiopathic_Pulmonary_Fibrosis|Dyskeratosis_congenita,_autosomal_dominant,_2;CLNDISDB=MONDO:MONDO:0008345,MedGen:C1800706,OMIM:178500,Orphanet:ORPHA2032,SNOMED_CT:28168000,SNOMED_CT:700250006|MONDO:MONDO:0013521,MedGen:C3151443,OMIM:613989;CLNHGVS=NC_000005.10:g.1255300T>C;CLNREVSTAT=criteria_provided,_single_submitter;CLNSIG=Uncertain_significance;CLNVC=single_nucleotide_variant;CLNVCSO=SO:0001483;GENEINFO=TERT:7015;MC=SO:0001619|non-coding_transcript_variant,SO:0001819|synonymous_variant;ORIGIN=1;RS=745389061;Pangolin=ENSG00000287486.1|-49:0.0|6:-0.27ENSG00000164362.21|-1:0.0|-13:-0.01
chr5	1255304	1015692	A	G	.	.	ALLELEID=1005706;CLNDN=Idiopathic_Pulmonary_Fibrosis|Dyskeratosis_congenita,_autosomal_dominant,_2;CLNDISDB=MONDO:MONDO:0008345,MedGen:C1800706,OMIM:178500,Orphanet:ORPHA2032,SNOMED_CT:28168000,SNOMED_CT:700250006|MONDO:MONDO:0013521,MedGen:C3151443,OMIM:613989;CLNHGVS=NC_000005.10:g.1255304A>G;CLNREVSTAT=criteria_provided,_single_submitter;CLNSIG=Uncertain_significance;CLNVC=single_nucleotide_variant;CLNVCSO=SO:0001483;GENEINFO=TERT:7015;MC=SO:0001583|missense_variant,SO:0001619|non-coding_transcript_variant;ORIGIN=1;Pangolin=ENSG00000287486.1|12:0.0|2:-0.44ENSG00000164362.21|-6:0.0|-17:-0.01
chr5	1255310	1023768	G	C	.	.	ALLELEID=1005707;CLNDN=Idiopathic_Pulmonary_Fibrosis|Dyskeratosis_congenita,_autosomal_dominant,_2;CLNDISDB=MONDO:MONDO:0008345,MedGen:C1800706,OMIM:178500,Orphanet:ORPHA2032,SNOMED_CT:28168000,SNOMED_CT:700250006|MONDO:MONDO:0013521,MedGen:C3151443,OMIM:613989;CLNHGVS=NC_000005.10:g.1255310G>C;CLNREVSTAT=criteria_provided,_single_submitter;CLNSIG=Uncertain_significance;CLNVC=single_nucleotide_variant;CLNVCSO=SO:0001483;GENEINFO=TERT:7015;MC=SO:0001583|missense_variant,SO:0001619|non-coding_transcript_variant;ORIGIN=1;Pangolin=ENSG00000287486.1|3:0.0|-4:-0.02ENSG00000164362.21|1:0.0|-23:-0.0
chr5	1255320	950373	G	A	.	.	ALLELEID=923729;CLNDN=Idiopathic_Pulmonary_Fibrosis|Dyskeratosis_congenita,_autosomal_dominant,_2;CLNDISDB=MONDO:MONDO:0008345,MedGen:C1800706,OMIM:178500,Orphanet:ORPHA2032,SNOMED_CT:28168000,SNOMED_CT:700250006|MONDO:MONDO:0013521,MedGen:C3151443,OMIM:613989;CLNHGVS=NC_000005.10:g.1255320G>A;CLNREVSTAT=criteria_provided,_single_submitter;CLNSIG=Uncertain_significance;CLNVC=single_nucleotide_variant;CLNVCSO=SO:0001483;GENEINFO=TERT:7015;MC=SO:0001583|missense_variant,SO:0001619|non-coding_transcript_variant;ORIGIN=1;Pangolin=ENSG00000287486.1|-14:0.11|-33:-0.0ENSG00000164362.21|-33:0.01|-22:-0.0
chr5	1255326	410676	C	A	.	.	AF_EXAC=1e-05;ALLELEID=394497;CLNDN=Idiopathic_Pulmonary_Fibrosis|Dyskeratosis_congenita,_autosomal_dominant,_2;CLNDISDB=MONDO:MONDO:0008345,MedGen:C1800706,OMIM:178500,Orphanet:ORPHA2032,SNOMED_CT:28168000,SNOMED_CT:700250006|MONDO:MONDO:0013521,MedGen:C3151443,OMIM:613989;CLNHGVS=NC_000005.10:g.1255326C>A;CLNREVSTAT=criteria_provided,_single_submitter;CLNSIG=Uncertain_significance;CLNVC=single_nucleotide_variant;CLNVCSO=SO:0001483;GENEINFO=TERT:7015;MC=SO:0001583|missense_variant,SO:0001619|non-coding_transcript_variant;ORIGIN=1;RS=770144114;Pangolin=ENSG00000287486.1|-20:0.04|-1:-0.0ENSG00000164362.21|-28:0.0|-39:-0.01
chr5	1255327	539198	C	T	.	.	AF_EXAC=3e-05;ALLELEID=520917;CLNDN=Idiopathic_Pulmonary_Fibrosis|Dyskeratosis_congenita,_autosomal_dominant,_2;CLNDISDB=MONDO:MONDO:0008345,MedGen:C1800706,OMIM:178500,Orphanet:ORPHA2032,SNOMED_CT:28168000,SNOMED_CT:700250006|MONDO:MONDO:0013521,MedGen:C3151443,OMIM:613989;CLNHGVS=NC_000005.10:g.1255327C>T;CLNREVSTAT=criteria_provided,_single_submitter;CLNSIG=Uncertain_significance;CLNVC=single_nucleotide_variant;CLNVCSO=SO:0001483;GENEINFO=TERT:7015;MC=SO:0001619|non-coding_transcript_variant,SO:0001819|synonymous_variant;ORIGIN=1;RS=773595628;Pangolin=ENSG00000287486.1|-2:0.0|-21:-0.08ENSG00000164362.21|-2:0.0|-40:-0.01
chr5	1255328	572727	G	A	.	.	AF_EXAC=1e-05;ALLELEID=564432;CLNDN=Idiopathic_Pulmonary_Fibrosis|Dyskeratosis_congenita,_autosomal_dominant,_2;CLNDISDB=MONDO:MONDO:0008345,MedGen:C1800706,OMIM:178500,Orphanet:ORPHA2032,SNOMED_CT:28168000,SNOMED_CT:700250006|MONDO:MONDO:0013521,MedGen:C3151443,OMIM:613989;CLNHGVS=NC_000005.10:g.1255328G>A;CLNREVSTAT=criteria_provided,_single_submitter;CLNSIG=Uncertain_significance;CLNVC=single_nucleotide_variant;CLNVCSO=SO:0001483;GENEINFO=TERT:7015;MC=SO:0001583|missense_variant,SO:0001619|non-coding_transcript_variant;ORIGIN=1;RS=763381198;Pangolin=ENSG00000287486.1|1:0.0|-22:-0.05ENSG00000164362.21|-30:0.0|-41:-0.0
chr5	1255329	968868	T	C	.	.	ALLELEID=953929;CLNDN=Idiopathic_Pulmonary_Fibrosis|Dyskeratosis_congenita,_autosomal_dominant,_2;CLNDISDB=MONDO:MONDO:0008345,MedGen:C1800706,OMIM:178500,Orphanet:ORPHA2032,SNOMED_CT:28168000,SNOMED_CT:700250006|MONDO:MONDO:0013521,MedGen:C3151443,OMIM:613989;CLNHGVS=NC_000005.10:g.1255329T>C;CLNREVSTAT=criteria_provided,_single_submitter;CLNSIG=Uncertain_significance;CLNVC=single_nucleotide_variant;CLNVCSO=SO:0001483;GENEINFO=TERT:7015;MC=SO:0001583|missense_variant,SO:0001619|non-coding_transcript_variant;ORIGIN=1;Pangolin=ENSG00000287486.1|-23:0.09|-2:-0.0ENSG00000164362.21|-42:0.01|-31:-0.0
chr5	1255329	1037498	T	G	.	.	ALLELEID=1026219;CLNDN=Idiopathic_Pulmonary_Fibrosis|Dyskeratosis_congenita,_autosomal_dominant,_2;CLNDISDB=MONDO:MONDO:0008345,MedGen:C1800706,OMIM:178500,Orphanet:ORPHA2032,SNOMED_CT:28168000,SNOMED_CT:700250006|MONDO:MONDO:0013521,MedGen:C3151443,OMIM:613989;CLNHGVS=NC_000005.10:g.1255329T>G;CLNREVSTAT=criteria_provided,_single_submitter;CLNSIG=Uncertain_significance;CLNVC=single_nucleotide_variant;CLNVCSO=SO:0001483;GENEINFO=TERT:7015;MC=SO:0001583|missense_variant,SO:0001619|non-coding_transcript_variant;ORIGIN=1;Pangolin=ENSG00000287486.1|0:0.0|-23:-0.11ENSG00000164362.21|-42:0.0|-42:-0.0
chr5	1255331	1026810	T	G	.	.	ALLELEID=1005708;CLNDN=Idiopathic_Pulmonary_Fibrosis|Dyskeratosis_congenita,_autosomal_dominant,_2;CLNDISDB=MONDO:MONDO:0008345,MedGen:C1800706,OMIM:178500,Orphanet:ORPHA2032,SNOMED_CT:28168000,SNOMED_CT:700250006|MONDO:MONDO:0013521,MedGen:C3151443,OMIM:613989;CLNHGVS=NC_000005.10:g.1255331T>G;CLNREVSTAT=criteria_provided,_single_submitter;CLNSIG=Uncertain_significance;CLNVC=single_nucleotide_variant;CLNVCSO=SO:0001483;GENEINFO=TERT:7015;MC=SO:0001583|missense_variant,SO:0001619|non-coding_transcript_variant;ORIGIN=1;Pangolin=ENSG00000287486.1|-25:0.01|-2:-0.0ENSG00000164362.21|-48:0.0|-44:-0.01
chr5	1255334	410669	G	C	.	.	ALLELEID=394739;CLNDN=Idiopathic_Pulmonary_Fibrosis|Dyskeratosis_congenita,_autosomal_dominant,_2;CLNDISDB=MONDO:MONDO:0008345,MedGen:C1800706,OMIM:178500,Orphanet:ORPHA2032,SNOMED_CT:28168000,SNOMED_CT:700250006|MONDO:MONDO:0013521,MedGen:C3151443,OMIM:613989;CLNHGVS=NC_000005.10:g.1255334G>C;CLNREVSTAT=criteria_provided,_single_submitter;CLNSIG=Uncertain_significance;CLNVC=single_nucleotide_variant;CLNVCSO=SO:0001483;GENEINFO=TERT:7015;MC=SO:0001583|missense_variant,SO:0001619|non-coding_transcript_variant;ORIGIN=1;RS=1060503001;Pangolin=ENSG00000287486.1|-28:0.05|-47:-0.0ENSG00000164362.21|-47:0.0|-36:-0.0
chr5	1255341	655494	C	T	.	.	AF_ESP=8e-05;ALLELEID=632886;CLNDN=Idiopathic_Pulmonary_Fibrosis|Dyskeratosis_congenita,_autosomal_dominant,_2;CLNDISDB=MONDO:MONDO:0008345,MedGen:C1800706,OMIM:178500,Orphanet:ORPHA2032,SNOMED_CT:28168000,SNOMED_CT:700250006|MONDO:MONDO:0013521,MedGen:C3151443,OMIM:613989;CLNHGVS=NC_000005.10:g.1255341C>T;CLNREVSTAT=criteria_provided,_single_submitter;CLNSIG=Uncertain_significance;CLNVC=single_nucleotide_variant;CLNVCSO=SO:0001483;GENEINFO=TERT:7015;MC=SO:0001583|missense_variant,SO:0001619|non-coding_transcript_variant;ORIGIN=1;RS=374968697;Pangolin=ENSG00000287486.1|-16:0.0|-35:-0.07ENSG00000164362.21|48:0.0|48:-0.0
chr5	1255343	905979	C	T	.	.	ALLELEID=892695;CLNDN=Aplastic_anemia|Dyskeratosis_congenita,_autosomal_dominant,_2|Pulmonary_fibrosis_and/or_bone_marrow_failure,_telomere-related,_1;CLNDISDB=Human_Phenotype_Ontology:HP:0001915,MONDO:MONDO:0015909,MedGen:C0002874,OMIM:609135,Orphanet:ORPHA182040,SNOMED_CT:306058006|MONDO:MONDO:0013521,MedGen:C3151443,OMIM:613989|MONDO:MONDO:0013878,MedGen:C3553617,OMIM:614742;CLNHGVS=NC_000005.10:g.1255343C>T;CLNREVSTAT=criteria_provided,_single_submitter;CLNSIG=Uncertain_significance;CLNVC=single_nucleotide_variant;CLNVCSO=SO:0001483;CLNVI=Illumina_Clinical_Services_Laboratory,Illumina:946307;GENEINFO=TERT:7015;MC=SO:0001583|missense_variant,SO:0001619|non-coding_transcript_variant;ORIGIN=1;Pangolin=ENSG00000287486.1|-2:0.0|-37:-0.04ENSG00000164362.21|46:0.0|46:-0.0
chr5	1255344	436984	G	A	.	.	AF_EXAC=1e-05;ALLELEID=428333;CLNDN=Idiopathic_Pulmonary_Fibrosis|Dyskeratosis_congenita,_autosomal_dominant,_2|not_specified;CLNDISDB=MONDO:MONDO:0008345,MedGen:C1800706,OMIM:178500,Orphanet:ORPHA2032,SNOMED_CT:28168000,SNOMED_CT:700250006|MONDO:MONDO:0013521,MedGen:C3151443,OMIM:613989|MedGen:CN169374;CLNHGVS=NC_000005.10:g.1255344G>A;CLNREVSTAT=criteria_provided,_multiple_submitters,_no_conflicts;CLNSIG=Uncertain_significance;CLNVC=single_nucleotide_variant;CLNVCSO=SO:0001483;GENEINFO=TERT:7015;MC=SO:0001583|missense_variant,SO:0001619|non-coding_transcript_variant;ORIGIN=1;RS=777672180;Pangolin=ENSG00000287486.1|-25:0.0|-38:-0.03ENSG00000164362.21|2:0.0|45:-0.0
chr5	1255355	539224	G	C	.	.	AF_ESP=8e-05;AF_EXAC=1e-05;ALLELEID=520430;CLNDN=Idiopathic_Pulmonary_Fibrosis|Dyskeratosis_congenita,_autosomal_dominant,_2;CLNDISDB=MONDO:MONDO:0008345,MedGen:C1800706,OMIM:178500,Orphanet:ORPHA2032,SNOMED_CT:28168000,SNOMED_CT:700250006|MONDO:MONDO:0013521,MedGen:C3151443,OMIM:613989;CLNHGVS=NC_000005.10:g.1255355G>C;CLNREVSTAT=criteria_provided,_single_submitter;CLNSIG=Uncertain_significance;CLNVC=single_nucleotide_variant;CLNVCSO=SO:0001483;GENEINFO=TERT:7015;MC=SO:0001583|missense_variant,SO:0001619|non-coding_transcript_variant;ORIGIN=1;RS=377419542;Pangolin=ENSG00000287486.1|-49:0.03|-1:-0.0ENSG00000164362.21|34:0.0|34:-0.0
chr5	1255370	1007284	A	G	.	.	ALLELEID=990516;CLNDN=Idiopathic_Pulmonary_Fibrosis|Dyskeratosis_congenita,_autosomal_dominant,_2;CLNDISDB=MONDO:MONDO:0008345,MedGen:C1800706,OMIM:178500,Orphanet:ORPHA2032,SNOMED_CT:28168000,SNOMED_CT:700250006|MONDO:MONDO:0013521,MedGen:C3151443,OMIM:613989;CLNHGVS=NC_000005.10:g.1255370A>G;CLNREVSTAT=criteria_provided,_single_submitter;CLNSIG=Uncertain_significance;CLNVC=single_nucleotide_variant;CLNVCSO=SO:0001483;GENEINFO=TERT:7015;MC=SO:0001583|missense_variant,SO:0001619|non-coding_transcript_variant;ORIGIN=1;Pangolin=ENSG00000287486.1|1:0.0|-16:-0.0ENSG00000164362.21|41:0.01|2:-0.0
chr5	1255379	242236	T	A	.	.	ALLELEID=239628;CLNDN=Idiopathic_Pulmonary_Fibrosis|Dyskeratosis_congenita,_autosomal_dominant,_2;CLNDISDB=MONDO:MONDO:0008345,MedGen:C1800706,OMIM:178500,Orphanet:ORPHA2032,SNOMED_CT:28168000,SNOMED_CT:700250006|MONDO:MONDO:0013521,MedGen:C3151443,OMIM:613989;CLNHGVS=NC_000005.10:g.1255379T>A;CLNREVSTAT=criteria_provided,_single_submitter;CLNSIG=Uncertain_significance;CLNVC=single_nucleotide_variant;CLNVCSO=SO:0001483;GENEINFO=TERT:7015;MC=SO:0001583|missense_variant,SO:0001619|non-coding_transcript_variant;ORIGIN=1;RS=878855304;Pangolin=ENSG00000287486.1|32:0.0|-25:-0.0ENSG00000164362.21|32:0.0|32:-0.0
chr5	1255402	639715	T	C	.	.	ALLELEID=632887;CLNDN=Idiopathic_Pulmonary_Fibrosis|Dyskeratosis_congenita,_autosomal_dominant,_2;CLNDISDB=MONDO:MONDO:0008345,MedGen:C1800706,OMIM:178500,Orphanet:ORPHA2032,SNOMED_CT:28168000,SNOMED_CT:700250006|MONDO:MONDO:0013521,MedGen:C3151443,OMIM:613989;CLNHGVS=NC_000005.10:g.1255402T>C;CLNREVSTAT=criteria_provided,_single_submitter;CLNSIG=Uncertain_significance;CLNVC=single_nucleotide_variant;CLNVCSO=SO:0001483;GENEINFO=TERT:7015;MC=SO:0001619|non-coding_transcript_variant,SO:0001819|synonymous_variant;ORIGIN=1;RS=1337149388;Pangolin=ENSG00000287486.1|36:0.0|-2:-0.0ENSG00000164362.21|9:0.02|-13:-0.01
chr5	1255411	1042956	C	T	.	.	ALLELEID=1026220;CLNDN=Idiopathic_Pulmonary_Fibrosis|Dyskeratosis_congenita,_autosomal_dominant,_2;CLNDISDB=MONDO:MONDO:0008345,MedGen:C1800706,OMIM:178500,Orphanet:ORPHA2032,SNOMED_CT:28168000,SNOMED_CT:700250006|MONDO:MONDO:0013521,MedGen:C3151443,OMIM:613989;CLNHGVS=NC_000005.10:g.1255411C>T;CLNREVSTAT=criteria_provided,_single_submitter;CLNSIG=Uncertain_significance;CLNVC=single_nucleotide_variant;CLNVCSO=SO:0001483;GENEINFO=TERT:7015;MC=SO:0001619|non-coding_transcript_variant,SO:0001819|synonymous_variant;ORIGIN=1;Pangolin=ENSG00000287486.1|-7:0.0|48:-0.03ENSG00000164362.21|-22:0.14|0:-0.08
chr5	1258529	212401	C	T	.	.	AF_TGP=0.0006;ALLELEID=207149;CLNDN=not_specified;CLNDISDB=MedGen:CN169374;CLNHGVS=NC_000005.10:g.1258529C>T;CLNREVSTAT=criteria_provided,_single_submitter;CLNSIG=Uncertain_significance;CLNVC=single_nucleotide_variant;CLNVCSO=SO:0001483;GENEINFO=TERT:7015;MC=SO:0001627|intron_variant;ORIGIN=1;RS=186849858;Pangolin=ENSG00000164362.21|-31:0.0|9:-0.0
chr5	1258592	864289	G	A	.	.	ALLELEID=851882;CLNDN=Idiopathic_Pulmonary_Fibrosis|Dyskeratosis_congenita,_autosomal_dominant,_2;CLNDISDB=MONDO:MONDO:0008345,MedGen:C1800706,OMIM:178500,Orphanet:ORPHA2032,SNOMED_CT:28168000,SNOMED_CT:700250006|MONDO:MONDO:0013521,MedGen:C3151443,OMIM:613989;CLNHGVS=NC_000005.10:g.1258592G>A;CLNREVSTAT=criteria_provided,_single_submitter;CLNSIG=Uncertain_significance;CLNVC=single_nucleotide_variant;CLNVCSO=SO:0001483;GENEINFO=TERT:7015;MC=SO:0001627|intron_variant;ORIGIN=1;Pangolin=ENSG00000164362.21|6:0.01|6:-0.0
chr5	1258605	1011902	C	A	.	.	ALLELEID=990517;CLNDN=Idiopathic_Pulmonary_Fibrosis|Dyskeratosis_congenita,_autosomal_dominant,_2;CLNDISDB=MONDO:MONDO:0008345,MedGen:C1800706,OMIM:178500,Orphanet:ORPHA2032,SNOMED_CT:28168000,SNOMED_CT:700250006|MONDO:MONDO:0013521,MedGen:C3151443,OMIM:613989;CLNHGVS=NC_000005.10:g.1258605C>A;CLNREVSTAT=criteria_provided,_single_submitter;CLNSIG=Uncertain_significance;CLNVC=single_nucleotide_variant;CLNVCSO=SO:0001483;GENEINFO=TERT:7015;MC=SO:0001583|missense_variant,SO:0001619|non-coding_transcript_variant;ORIGIN=1;Pangolin=ENSG00000164362.21|-7:0.0|46:-0.0
chr5	1258629	934100	T	C	.	.	ALLELEID=932585;CLNDN=Idiopathic_Pulmonary_Fibrosis|Dyskeratosis_congenita,_autosomal_dominant,_2;CLNDISDB=MONDO:MONDO:0008345,MedGen:C1800706,OMIM:178500,Orphanet:ORPHA2032,SNOMED_CT:28168000,SNOMED_CT:700250006|MONDO:MONDO:0013521,MedGen:C3151443,OMIM:613989;CLNHGVS=NC_000005.10:g.1258629T>C;CLNREVSTAT=criteria_provided,_single_submitter;CLNSIG=Uncertain_significance;CLNVC=single_nucleotide_variant;CLNVCSO=SO:0001483;GENEINFO=TERT:7015;MC=SO:0001583|missense_variant,SO:0001619|non-coding_transcript_variant;ORIGIN=1;Pangolin=ENSG00000164362.21|-31:0.0|30:-0.0
chr5	1258635	942114	T	C	.	.	ALLELEID=932586;CLNDN=Idiopathic_Pulmonary_Fibrosis|Dyskeratosis_congenita,_autosomal_dominant,_2;CLNDISDB=MONDO:MONDO:0008345,MedGen:C1800706,OMIM:178500,Orphanet:ORPHA2032,SNOMED_CT:28168000,SNOMED_CT:700250006|MONDO:MONDO:0013521,MedGen:C3151443,OMIM:613989;CLNHGVS=NC_000005.10:g.1258635T>C;CLNREVSTAT=criteria_provided,_single_submitter;CLNSIG=Uncertain_significance;CLNVC=single_nucleotide_variant;CLNVCSO=SO:0001483;GENEINFO=TERT:7015;MC=SO:0001583|missense_variant,SO:0001619|non-coding_transcript_variant;ORIGIN=1;Pangolin=ENSG00000164362.21|-37:0.0|16:-0.0
chr5	1258639	242235	C	T	.	.	AF_ESP=8e-05;AF_EXAC=0.00036;AF_TGP=0.0004;ALLELEID=239629;CLNDN=Aplastic_anemia|Idiopathic_Pulmonary_Fibrosis|Dyskeratosis_congenita,_autosomal_dominant,_2|Pulmonary_fibrosis_and/or_bone_marrow_failure,_telomere-related,_1;CLNDISDB=Human_Phenotype_Ontology:HP:0001915,MONDO:MONDO:0015909,MedGen:C0002874,OMIM:609135,Orphanet:ORPHA182040,SNOMED_CT:306058006|MONDO:MONDO:0008345,MedGen:C1800706,OMIM:178500,Orphanet:ORPHA2032,SNOMED_CT:28168000,SNOMED_CT:700250006|MONDO:MONDO:0013521,MedGen:C3151443,OMIM:613989|MONDO:MONDO:0013878,MedGen:C3553617,OMIM:614742;CLNHGVS=NC_000005.10:g.1258639C>T;CLNREVSTAT=criteria_provided,_conflicting_interpretations;CLNSIG=Conflicting_interpretations_of_pathogenicity;CLNSIGCONF=Benign(1),Likely_benign(1),Uncertain_significance(2);CLNVC=single_nucleotide_variant;CLNVCSO=SO:0001483;CLNVI=Illumina_Clinical_Services_Laboratory,Illumina:899923;GENEINFO=TERT:7015;MC=SO:0001619|non-coding_transcript_variant,SO:0001819|synonymous_variant;ORIGIN=1;RS=376266401;Pangolin=ENSG00000164362.21|3:0.01|12:-0.01
chr5	1258643	664351	G	T	.	.	ALLELEID=632888;CLNDN=Idiopathic_Pulmonary_Fibrosis|Dyskeratosis_congenita,_autosomal_dominant,_2;CLNDISDB=MONDO:MONDO:0008345,MedGen:C1800706,OMIM:178500,Orphanet:ORPHA2032,SNOMED_CT:28168000,SNOMED_CT:700250006|MONDO:MONDO:0013521,MedGen:C3151443,OMIM:613989;CLNHGVS=NC_000005.10:g.1258643G>T;CLNREVSTAT=criteria_provided,_single_submitter;CLNSIG=Uncertain_significance;CLNVC=single_nucleotide_variant;CLNVCSO=SO:0001483;GENEINFO=TERT:7015;MC=SO:0001583|missense_variant,SO:0001619|non-coding_transcript_variant;ORIGIN=1;RS=1223394183;Pangolin=ENSG00000164362.21|-1:0.01|-45:-0.0
chr5	1258650	580043	G	A	.	.	ALLELEID=562569;CLNDN=Idiopathic_Pulmonary_Fibrosis|Dyskeratosis_congenita,_autosomal_dominant,_2;CLNDISDB=MONDO:MONDO:0008345,MedGen:C1800706,OMIM:178500,Orphanet:ORPHA2032,SNOMED_CT:28168000,SNOMED_CT:700250006|MONDO:MONDO:0013521,MedGen:C3151443,OMIM:613989;CLNHGVS=NC_000005.10:g.1258650G>A;CLNREVSTAT=criteria_provided,_single_submitter;CLNSIG=Uncertain_significance;CLNVC=single_nucleotide_variant;CLNVCSO=SO:0001483;GENEINFO=TERT:7015;MC=SO:0001583|missense_variant,SO:0001619|non-coding_transcript_variant;ORIGIN=1;RS=866369624;Pangolin=ENSG00000164362.21|1:0.0|9:-0.0
chr5	1258661	647846	TAG	T	.	.	ALLELEID=651306;CLNDN=Idiopathic_Pulmonary_Fibrosis|Dyskeratosis_congenita,_autosomal_dominant,_2;CLNDISDB=MONDO:MONDO:0008345,MedGen:C1800706,OMIM:178500,Orphanet:ORPHA2032,SNOMED_CT:28168000,SNOMED_CT:700250006|MONDO:MONDO:0013521,MedGen:C3151443,OMIM:613989;CLNHGVS=NC_000005.10:g.1258662_1258663AG[1];CLNREVSTAT=criteria_provided,_single_submitter;CLNSIG=Uncertain_significance;CLNVC=Microsatellite;CLNVCSO=SO:0000289;GENEINFO=TERT:7015;MC=SO:0001627|intron_variant;ORIGIN=1;RS=1463846007;Pangolin=ENSG00000164362.21|-2:0.01|-2:-0.01
chr5	1258662	1015633	A	G	.	.	ALLELEID=1005709;CLNDN=Idiopathic_Pulmonary_Fibrosis|Dyskeratosis_congenita,_autosomal_dominant,_2;CLNDISDB=MONDO:MONDO:0008345,MedGen:C1800706,OMIM:178500,Orphanet:ORPHA2032,SNOMED_CT:28168000,SNOMED_CT:700250006|MONDO:MONDO:0013521,MedGen:C3151443,OMIM:613989;CLNHGVS=NC_000005.10:g.1258662A>G;CLNREVSTAT=criteria_provided,_single_submitter;CLNSIG=Uncertain_significance;CLNVC=single_nucleotide_variant;CLNVCSO=SO:0001483;GENEINFO=TERT:7015;MC=SO:0001627|intron_variant;ORIGIN=1;Pangolin=ENSG00000164362.21|38:0.0|-11:-0.01
chr5	1258668	569034	G	A	.	.	ALLELEID=560086;CLNDN=Idiopathic_Pulmonary_Fibrosis|Dyskeratosis_congenita,_autosomal_dominant,_2;CLNDISDB=MONDO:MONDO:0008345,MedGen:C1800706,OMIM:178500,Orphanet:ORPHA2032,SNOMED_CT:28168000,SNOMED_CT:700250006|MONDO:MONDO:0013521,MedGen:C3151443,OMIM:613989;CLNHGVS=NC_000005.10:g.1258668G>A;CLNREVSTAT=criteria_provided,_single_submitter;CLNSIG=Uncertain_significance;CLNVC=single_nucleotide_variant;CLNVCSO=SO:0001483;GENEINFO=TERT:7015;MC=SO:0001627|intron_variant;ORIGIN=1;RS=895340018;Pangolin=ENSG00000164362.21|-17:0.01|32:-0.0
chr5	1260483	578812	C	T	.	.	ALLELEID=562570;CLNDN=Idiopathic_Pulmonary_Fibrosis|Dyskeratosis_congenita,_autosomal_dominant,_2;CLNDISDB=MONDO:MONDO:0008345,MedGen:C1800706,OMIM:178500,Orphanet:ORPHA2032,SNOMED_CT:28168000,SNOMED_CT:700250006|MONDO:MONDO:0013521,MedGen:C3151443,OMIM:613989;CLNHGVS=NC_000005.10:g.1260483C>T;CLNREVSTAT=criteria_provided,_single_submitter;CLNSIG=Uncertain_significance;CLNVC=single_nucleotide_variant;CLNVCSO=SO:0001483;GENEINFO=TERT:7015;MC=SO:0001619|non-coding_transcript_variant,SO:0001819|synonymous_variant;ORIGIN=1;RS=1453780688;Pangolin=ENSG00000164362.21|-9:0.0|-9:-0.03
chr5	1260493	1009899	C	T	.	.	ALLELEID=990518;CLNDN=Idiopathic_Pulmonary_Fibrosis|Dyskeratosis_congenita,_autosomal_dominant,_2;CLNDISDB=MONDO:MONDO:0008345,MedGen:C1800706,OMIM:178500,Orphanet:ORPHA2032,SNOMED_CT:28168000,SNOMED_CT:700250006|MONDO:MONDO:0013521,MedGen:C3151443,OMIM:613989;CLNHGVS=NC_000005.10:g.1260493C>T;CLNREVSTAT=criteria_provided,_single_submitter;CLNSIG=Uncertain_significance;CLNVC=single_nucleotide_variant;CLNVCSO=SO:0001483;GENEINFO=TERT:7015;MC=SO:0001583|missense_variant,SO:0001619|non-coding_transcript_variant;ORIGIN=1;Pangolin=ENSG00000164362.21|-19:0.02|-1:-0.0
chr5	1260497	440965	G	A	.	.	ALLELEID=434596;CLNDN=Idiopathic_Pulmonary_Fibrosis|Dyskeratosis_congenita,_autosomal_dominant,_2|not_provided;CLNDISDB=MONDO:MONDO:0008345,MedGen:C1800706,OMIM:178500,Orphanet:ORPHA2032,SNOMED_CT:28168000,SNOMED_CT:700250006|MONDO:MONDO:0013521,MedGen:C3151443,OMIM:613989|MedGen:CN517202;CLNHGVS=NC_000005.10:g.1260497G>A;CLNREVSTAT=criteria_provided,_single_submitter;CLNSIG=Uncertain_significance;CLNVC=single_nucleotide_variant;CLNVCSO=SO:0001483;GENEINFO=TERT:7015;MC=SO:0001583|missense_variant,SO:0001619|non-coding_transcript_variant;ORIGIN=1;RS=1554038803;Pangolin=ENSG00000164362.21|-23:0.0|-5:-0.0
chr5	1260499	539207	C	A	.	.	ALLELEID=520920;CLNDN=Idiopathic_Pulmonary_Fibrosis|Dyskeratosis_congenita,_autosomal_dominant,_2;CLNDISDB=MONDO:MONDO:0008345,MedGen:C1800706,OMIM:178500,Orphanet:ORPHA2032,SNOMED_CT:28168000,SNOMED_CT:700250006|MONDO:MONDO:0013521,MedGen:C3151443,OMIM:613989;CLNHGVS=NC_000005.10:g.1260499C>A;CLNREVSTAT=criteria_provided,_single_submitter;CLNSIG=Uncertain_significance;CLNVC=single_nucleotide_variant;CLNVCSO=SO:0001483;GENEINFO=TERT:7015;MC=SO:0001583|missense_variant,SO:0001619|non-coding_transcript_variant;ORIGIN=1;RS=1554038806;Pangolin=ENSG00000164362.21|-25:0.0|-25:-0.0
chr5	1260508	506255	C	T	.	.	AF_EXAC=1e-05;ALLELEID=496352;CLNDN=Idiopathic_Pulmonary_Fibrosis|Dyskeratosis_congenita,_autosomal_dominant,_2|not_specified;CLNDISDB=MONDO:MONDO:0008345,MedGen:C1800706,OMIM:178500,Orphanet:ORPHA2032,SNOMED_CT:28168000,SNOMED_CT:700250006|MONDO:MONDO:0013521,MedGen:C3151443,OMIM:613989|MedGen:CN169374;CLNHGVS=NC_000005.10:g.1260508C>T;CLNREVSTAT=criteria_provided,_conflicting_interpretations;CLNSIG=Conflicting_interpretations_of_pathogenicity;CLNSIGCONF=Likely_pathogenic(1),Uncertain_significance(2);CLNVC=single_nucleotide_variant;CLNVCSO=SO:0001483;GENEINFO=TERT:7015;MC=SO:0001583|missense_variant,SO:0001619|non-coding_transcript_variant;ORIGIN=1;RS=765566930;Pangolin=ENSG00000164362.21|-2:0.0|-34:-0.02
chr5	1260509	39118	G	A	.	.	ALLELEID=47724;CLNDN=Aplastic_anemia|Dyskeratosis_congenita,_autosomal_dominant_1|Idiopathic_Pulmonary_Fibrosis|Dyskeratosis_congenita,_autosomal_dominant,_2;CLNDISDB=Human_Phenotype_Ontology:HP:0001915,MONDO:MONDO:0015909,MedGen:C0002874,OMIM:609135,Orphanet:ORPHA182040,SNOMED_CT:306058006|MONDO:MONDO:0007485,MedGen:C4551974,OMIM:127550|MONDO:MONDO:0008345,MedGen:C1800706,OMIM:178500,Orphanet:ORPHA2032,SNOMED_CT:28168000,SNOMED_CT:700250006|MONDO:MONDO:0013521,MedGen:C3151443,OMIM:613989;CLNHGVS=NC_000005.10:g.1260509G>A;CLNREVSTAT=criteria_provided,_single_submitter;CLNSIG=Uncertain_significance;CLNVC=single_nucleotide_variant;CLNVCSO=SO:0001483;CLNVI=UniProtKB_(protein):O14746#VAR_062542;GENEINFO=TERT:7015;MC=SO:0001583|missense_variant,SO:0001619|non-coding_transcript_variant;ORIGIN=3;RS=199422305;Pangolin=ENSG00000164362.21|-36:0.0|-35:-0.04
chr5	1260515	936271	C	T	.	.	ALLELEID=932587;CLNDN=Idiopathic_Pulmonary_Fibrosis|Dyskeratosis_congenita,_autosomal_dominant,_2;CLNDISDB=MONDO:MONDO:0008345,MedGen:C1800706,OMIM:178500,Orphanet:ORPHA2032,SNOMED_CT:28168000,SNOMED_CT:700250006|MONDO:MONDO:0013521,MedGen:C3151443,OMIM:613989;CLNHGVS=NC_000005.10:g.1260515C>T;CLNREVSTAT=criteria_provided,_single_submitter;CLNSIG=Uncertain_significance;CLNVC=single_nucleotide_variant;CLNVCSO=SO:0001483;GENEINFO=TERT:7015;MC=SO:0001583|missense_variant,SO:0001619|non-coding_transcript_variant;ORIGIN=1;Pangolin=ENSG00000164362.21|-41:0.01|-42:-0.0
chr5	1260529	653306	C	T	.	.	ALLELEID=632889;CLNDN=Idiopathic_Pulmonary_Fibrosis|Dyskeratosis_congenita,_autosomal_dominant,_2;CLNDISDB=MONDO:MONDO:0008345,MedGen:C1800706,OMIM:178500,Orphanet:ORPHA2032,SNOMED_CT:28168000,SNOMED_CT:700250006|MONDO:MONDO:0013521,MedGen:C3151443,OMIM:613989;CLNHGVS=NC_000005.10:g.1260529C>T;CLNREVSTAT=criteria_provided,_single_submitter;CLNSIG=Uncertain_significance;CLNVC=single_nucleotide_variant;CLNVCSO=SO:0001483;GENEINFO=TERT:7015;MC=SO:0001583|missense_variant,SO:0001619|non-coding_transcript_variant;ORIGIN=1;RS=1278994586;Pangolin=ENSG00000164362.21|50:0.0|50:-0.0
chr5	1260530	813589	G	A	.	.	ALLELEID=801807;CLNDN=Microcephaly;CLNDISDB=Human_Phenotype_Ontology:HP:0000252,Human_Phenotype_Ontology:HP:0001366,Human_Phenotype_Ontology:HP:0005485,Human_Phenotype_Ontology:HP:0005489,Human_Phenotype_Ontology:HP:0005497,MedGen:C4551563;CLNHGVS=NC_000005.10:g.1260530G>A;CLNREVSTAT=no_assertion_criteria_provided;CLNSIG=Uncertain_significance;CLNVC=single_nucleotide_variant;CLNVCSO=SO:0001483;GENEINFO=TERT:7015;MC=SO:0001583|missense_variant,SO:0001619|non-coding_transcript_variant;ORIGIN=1;Pangolin=ENSG00000164362.21|37:0.0|49:-0.0
chr5	1260532	1013653	C	T	.	.	ALLELEID=1005710;CLNDN=Idiopathic_Pulmonary_Fibrosis|Dyskeratosis_congenita,_autosomal_dominant,_2;CLNDISDB=MONDO:MONDO:0008345,MedGen:C1800706,OMIM:178500,Orphanet:ORPHA2032,SNOMED_CT:28168000,SNOMED_CT:700250006|MONDO:MONDO:0013521,MedGen:C3151443,OMIM:613989;CLNHGVS=NC_000005.10:g.1260532C>T;CLNREVSTAT=criteria_provided,_single_submitter;CLNSIG=Uncertain_significance;CLNVC=single_nucleotide_variant;CLNVCSO=SO:0001483;GENEINFO=TERT:7015;MC=SO:0001583|missense_variant,SO:0001619|non-coding_transcript_variant;ORIGIN=1;Pangolin=ENSG00000164362.21|47:0.0|41:-0.0
chr5	1260536	839790	T	A	.	.	ALLELEID=829851;CLNDN=Idiopathic_Pulmonary_Fibrosis|Dyskeratosis_congenita,_autosomal_dominant,_2;CLNDISDB=MONDO:MONDO:0008345,MedGen:C1800706,OMIM:178500,Orphanet:ORPHA2032,SNOMED_CT:28168000,SNOMED_CT:700250006|MONDO:MONDO:0013521,MedGen:C3151443,OMIM:613989;CLNHGVS=NC_000005.10:g.1260536T>A;CLNREVSTAT=criteria_provided,_single_submitter;CLNSIG=Uncertain_significance;CLNVC=single_nucleotide_variant;CLNVCSO=SO:0001483;GENEINFO=TERT:7015;MC=SO:0001583|missense_variant,SO:0001619|non-coding_transcript_variant;ORIGIN=1;Pangolin=ENSG00000164362.21|2:0.0|43:-0.0
chr5	1260547	1037614	G	A	.	.	ALLELEID=1026221;CLNDN=Idiopathic_Pulmonary_Fibrosis|Dyskeratosis_congenita,_autosomal_dominant,_2;CLNDISDB=MONDO:MONDO:0008345,MedGen:C1800706,OMIM:178500,Orphanet:ORPHA2032,SNOMED_CT:28168000,SNOMED_CT:700250006|MONDO:MONDO:0013521,MedGen:C3151443,OMIM:613989;CLNHGVS=NC_000005.10:g.1260547G>A;CLNREVSTAT=criteria_provided,_single_submitter;CLNSIG=Uncertain_significance;CLNVC=single_nucleotide_variant;CLNVCSO=SO:0001483;GENEINFO=TERT:7015;MC=SO:0001583|missense_variant,SO:0001619|non-coding_transcript_variant;ORIGIN=1;Pangolin=ENSG00000164362.21|2:0.01|32:-0.0
chr5	1260557	642894	C	T	.	.	ALLELEID=632890;CLNDN=Idiopathic_Pulmonary_Fibrosis|Dyskeratosis_congenita,_autosomal_dominant,_2;CLNDISDB=MONDO:MONDO:0008345,MedGen:C1800706,OMIM:178500,Orphanet:ORPHA2032,SNOMED_CT:28168000,SNOMED_CT:700250006|MONDO:MONDO:0013521,MedGen:C3151443,OMIM:613989;CLNHGVS=NC_000005.10:g.1260557C>T;CLNREVSTAT=criteria_provided,_single_submitter;CLNSIG=Uncertain_significance;CLNVC=single_nucleotide_variant;CLNVCSO=SO:0001483;GENEINFO=TERT:7015;MC=SO:0001583|missense_variant,SO:0001619|non-coding_transcript_variant;ORIGIN=1;RS=201272197;Pangolin=ENSG00000164362.21|-2:0.01|43:-0.02
chr5	1260558	350593	G	A	.	.	AF_EXAC=6e-05;AF_TGP=0.0002;ALLELEID=300508;CLNDN=Aplastic_anemia|Idiopathic_Pulmonary_Fibrosis|Dyskeratosis_congenita,_autosomal_dominant,_2|Pulmonary_fibrosis_and/or_bone_marrow_failure,_telomere-related,_1;CLNDISDB=Human_Phenotype_Ontology:HP:0001915,MONDO:MONDO:0015909,MedGen:C0002874,OMIM:609135,Orphanet:ORPHA182040,SNOMED_CT:306058006|MONDO:MONDO:0008345,MedGen:C1800706,OMIM:178500,Orphanet:ORPHA2032,SNOMED_CT:28168000,SNOMED_CT:700250006|MONDO:MONDO:0013521,MedGen:C3151443,OMIM:613989|MONDO:MONDO:0013878,MedGen:C3553617,OMIM:614742;CLNHGVS=NC_000005.10:g.1260558G>A;CLNREVSTAT=criteria_provided,_conflicting_interpretations;CLNSIG=Conflicting_interpretations_of_pathogenicity;CLNSIGCONF=Benign(1),Likely_benign(1),Uncertain_significance(2);CLNVC=single_nucleotide_variant;CLNVCSO=SO:0001483;CLNVI=Illumina_Clinical_Services_Laboratory,Illumina:663086;GENEINFO=TERT:7015;MC=SO:0001619|non-coding_transcript_variant,SO:0001819|synonymous_variant;ORIGIN=1;RS=542440625;Pangolin=ENSG00000164362.21|-10:0.0|42:-0.01
chr5	1260559	471879	C	T	.	.	AF_EXAC=2e-05;ALLELEID=454636;CLNDN=Idiopathic_Pulmonary_Fibrosis|Dyskeratosis_congenita,_autosomal_dominant,_2;CLNDISDB=MONDO:MONDO:0008345,MedGen:C1800706,OMIM:178500,Orphanet:ORPHA2032,SNOMED_CT:28168000,SNOMED_CT:700250006|MONDO:MONDO:0013521,MedGen:C3151443,OMIM:613989;CLNHGVS=NC_000005.10:g.1260559C>T;CLNREVSTAT=criteria_provided,_single_submitter;CLNSIG=Uncertain_significance;CLNVC=single_nucleotide_variant;CLNVCSO=SO:0001483;GENEINFO=TERT:7015;MC=SO:0001583|missense_variant,SO:0001619|non-coding_transcript_variant;ORIGIN=1;RS=759490631;Pangolin=ENSG00000164362.21|8:0.0|41:-0.01
chr5	1260560	539208	G	A	.	.	AF_ESP=0.00016;AF_EXAC=4e-05;AF_TGP=0.0004;ALLELEID=520663;CLNDN=Idiopathic_Pulmonary_Fibrosis|Dyskeratosis_congenita,_autosomal_dominant,_2;CLNDISDB=MONDO:MONDO:0008345,MedGen:C1800706,OMIM:178500,Orphanet:ORPHA2032,SNOMED_CT:28168000,SNOMED_CT:700250006|MONDO:MONDO:0013521,MedGen:C3151443,OMIM:613989;CLNHGVS=NC_000005.10:g.1260560G>A;CLNREVSTAT=criteria_provided,_single_submitter;CLNSIG=Uncertain_significance;CLNVC=single_nucleotide_variant;CLNVCSO=SO:0001483;GENEINFO=TERT:7015;MC=SO:0001583|missense_variant,SO:0001619|non-coding_transcript_variant;ORIGIN=1;RS=144697790;Pangolin=ENSG00000164362.21|19:0.0|40:-0.02
chr5	1260562	579326	T	C	.	.	ALLELEID=560088;CLNDN=Idiopathic_Pulmonary_Fibrosis|Dyskeratosis_congenita,_autosomal_dominant,_2;CLNDISDB=MONDO:MONDO:0008345,MedGen:C1800706,OMIM:178500,Orphanet:ORPHA2032,SNOMED_CT:28168000,SNOMED_CT:700250006|MONDO:MONDO:0013521,MedGen:C3151443,OMIM:613989;CLNHGVS=NC_000005.10:g.1260562T>C;CLNREVSTAT=criteria_provided,_single_submitter;CLNSIG=Uncertain_significance;CLNVC=single_nucleotide_variant;CLNVCSO=SO:0001483;GENEINFO=TERT:7015;MC=SO:0001583|missense_variant,SO:0001619|non-coding_transcript_variant;ORIGIN=1;RS=1561190919;Pangolin=ENSG00000164362.21|-1:0.0|38:-0.01
chr5	1260584	1016012	T	C	.	.	ALLELEID=1005711;CLNDN=Idiopathic_Pulmonary_Fibrosis|Dyskeratosis_congenita,_autosomal_dominant,_2;CLNDISDB=MONDO:MONDO:0008345,MedGen:C1800706,OMIM:178500,Orphanet:ORPHA2032,SNOMED_CT:28168000,SNOMED_CT:700250006|MONDO:MONDO:0013521,MedGen:C3151443,OMIM:613989;CLNHGVS=NC_000005.10:g.1260584T>C;CLNREVSTAT=criteria_provided,_single_submitter;CLNSIG=Uncertain_significance;CLNVC=single_nucleotide_variant;CLNVCSO=SO:0001483;GENEINFO=TERT:7015;MC=SO:0001583|missense_variant,SO:0001619|non-coding_transcript_variant;ORIGIN=1;Pangolin=ENSG00000164362.21|16:0.0|-5:-0.0
chr5	1260592	842944	C	T	.	.	ALLELEID=829852;CLNDN=Idiopathic_Pulmonary_Fibrosis|Dyskeratosis_congenita,_autosomal_dominant,_2;CLNDISDB=MONDO:MONDO:0008345,MedGen:C1800706,OMIM:178500,Orphanet:ORPHA2032,SNOMED_CT:28168000,SNOMED_CT:700250006|MONDO:MONDO:0013521,MedGen:C3151443,OMIM:613989;CLNHGVS=NC_000005.10:g.1260592C>T;CLNREVSTAT=criteria_provided,_single_submitter;CLNSIG=Uncertain_significance;CLNVC=single_nucleotide_variant;CLNVCSO=SO:0001483;GENEINFO=TERT:7015;MC=SO:0001583|missense_variant,SO:0001619|non-coding_transcript_variant;ORIGIN=1;Pangolin=ENSG00000164362.21|-2:0.02|8:-0.04
chr5	1260593	836202	G	A	.	.	ALLELEID=829853;CLNDN=Idiopathic_Pulmonary_Fibrosis|Dyskeratosis_congenita,_autosomal_dominant,_2;CLNDISDB=MONDO:MONDO:0008345,MedGen:C1800706,OMIM:178500,Orphanet:ORPHA2032,SNOMED_CT:28168000,SNOMED_CT:700250006|MONDO:MONDO:0013521,MedGen:C3151443,OMIM:613989;CLNHGVS=NC_000005.10:g.1260593G>A;CLNREVSTAT=criteria_provided,_single_submitter;CLNSIG=Uncertain_significance;CLNVC=single_nucleotide_variant;CLNVCSO=SO:0001483;GENEINFO=TERT:7015;MC=SO:0001583|missense_variant,SO:0001619|non-coding_transcript_variant;ORIGIN=1;Pangolin=ENSG00000164362.21|-14:0.01|7:-0.02
chr5	1260600	1008724	G	C	.	.	ALLELEID=990519;CLNDN=Idiopathic_Pulmonary_Fibrosis|Dyskeratosis_congenita,_autosomal_dominant,_2;CLNDISDB=MONDO:MONDO:0008345,MedGen:C1800706,OMIM:178500,Orphanet:ORPHA2032,SNOMED_CT:28168000,SNOMED_CT:700250006|MONDO:MONDO:0013521,MedGen:C3151443,OMIM:613989;CLNHGVS=NC_000005.10:g.1260600G>C;CLNREVSTAT=criteria_provided,_single_submitter;CLNSIG=Uncertain_significance;CLNVC=single_nucleotide_variant;CLNVCSO=SO:0001483;GENEINFO=TERT:7015;MC=SO:0001583|missense_variant,SO:0001619|non-coding_transcript_variant;ORIGIN=1;Pangolin=ENSG00000164362.21|0:0.04|-21:-0.01
chr5	1260609	436982	CAG	C	.	.	AF_EXAC=2e-05;ALLELEID=428334;CLNDN=Idiopathic_Pulmonary_Fibrosis|Dyskeratosis_congenita,_autosomal_dominant,_2|not_specified;CLNDISDB=MONDO:MONDO:0008345,MedGen:C1800706,OMIM:178500,Orphanet:ORPHA2032,SNOMED_CT:28168000,SNOMED_CT:700250006|MONDO:MONDO:0013521,MedGen:C3151443,OMIM:613989|MedGen:CN169374;CLNHGVS=NC_000005.10:g.1260610_1260611del;CLNREVSTAT=criteria_provided,_conflicting_interpretations;CLNSIG=Conflicting_interpretations_of_pathogenicity;CLNSIGCONF=Likely_benign(1),Uncertain_significance(1);CLNVC=Deletion;CLNVCSO=SO:0000159;GENEINFO=TERT:7015;MC=SO:0001627|intron_variant;ORIGIN=1;RS=773793700;Pangolin=ENSG00000164362.21|-30:0.01|-9:-0.08
chr5	1260610	999856	A	C	.	.	ALLELEID=990520;CLNDN=Idiopathic_Pulmonary_Fibrosis|Dyskeratosis_congenita,_autosomal_dominant,_2;CLNDISDB=MONDO:MONDO:0008345,MedGen:C1800706,OMIM:178500,Orphanet:ORPHA2032,SNOMED_CT:28168000,SNOMED_CT:700250006|MONDO:MONDO:0013521,MedGen:C3151443,OMIM:613989;CLNHGVS=NC_000005.10:g.1260610A>C;CLNREVSTAT=criteria_provided,_single_submitter;CLNSIG=Uncertain_significance;CLNVC=single_nucleotide_variant;CLNVCSO=SO:0001483;GENEINFO=TERT:7015;MC=SO:0001627|intron_variant;ORIGIN=1;Pangolin=ENSG00000164362.21|-31:0.01|-10:-0.07
chr5	1264398	1022861	G	T	.	.	ALLELEID=1005712;CLNDN=Idiopathic_Pulmonary_Fibrosis|Dyskeratosis_congenita,_autosomal_dominant,_2;CLNDISDB=MONDO:MONDO:0008345,MedGen:C1800706,OMIM:178500,Orphanet:ORPHA2032,SNOMED_CT:28168000,SNOMED_CT:700250006|MONDO:MONDO:0013521,MedGen:C3151443,OMIM:613989;CLNHGVS=NC_000005.10:g.1264398G>T;CLNREVSTAT=criteria_provided,_single_submitter;CLNSIG=Uncertain_significance;CLNVC=single_nucleotide_variant;CLNVCSO=SO:0001483;GENEINFO=TERT:7015;MC=SO:0001627|intron_variant;ORIGIN=1;Pangolin=ENSG00000164362.21|6:0.0|6:-0.0
chr5	1264416	844747	C	T	.	.	ALLELEID=829854;CLNDN=Idiopathic_Pulmonary_Fibrosis|Dyskeratosis_congenita,_autosomal_dominant,_2;CLNDISDB=MONDO:MONDO:0008345,MedGen:C1800706,OMIM:178500,Orphanet:ORPHA2032,SNOMED_CT:28168000,SNOMED_CT:700250006|MONDO:MONDO:0013521,MedGen:C3151443,OMIM:613989;CLNHGVS=NC_000005.10:g.1264416C>T;CLNREVSTAT=criteria_provided,_single_submitter;CLNSIG=Uncertain_significance;CLNVC=single_nucleotide_variant;CLNVCSO=SO:0001483;GENEINFO=TERT:7015;MC=SO:0001583|missense_variant,SO:0001627|intron_variant;ORIGIN=1;Pangolin=ENSG00000164362.21|-12:0.0|1:-0.0
chr5	1264434	665677	C	T	.	.	AF_EXAC=6e-05;AF_TGP=0.0004;ALLELEID=632891;CLNDN=Idiopathic_Pulmonary_Fibrosis|Dyskeratosis_congenita,_autosomal_dominant,_2;CLNDISDB=MONDO:MONDO:0008345,MedGen:C1800706,OMIM:178500,Orphanet:ORPHA2032,SNOMED_CT:28168000,SNOMED_CT:700250006|MONDO:MONDO:0013521,MedGen:C3151443,OMIM:613989;CLNHGVS=NC_000005.10:g.1264434C>T;CLNREVSTAT=criteria_provided,_multiple_submitters,_no_conflicts;CLNSIG=Uncertain_significance;CLNVC=single_nucleotide_variant;CLNVCSO=SO:0001483;GENEINFO=TERT:7015;MC=SO:0001583|missense_variant,SO:0001627|intron_variant;ORIGIN=9;RS=199741493;Pangolin=ENSG00000164362.21|-30:0.01|-30:-0.01
chr5	1264458	1018010	C	A	.	.	ALLELEID=1005713;CLNDN=Idiopathic_Pulmonary_Fibrosis|Dyskeratosis_congenita,_autosomal_dominant,_2;CLNDISDB=MONDO:MONDO:0008345,MedGen:C1800706,OMIM:178500,Orphanet:ORPHA2032,SNOMED_CT:28168000,SNOMED_CT:700250006|MONDO:MONDO:0013521,MedGen:C3151443,OMIM:613989;CLNHGVS=NC_000005.10:g.1264458C>A;CLNREVSTAT=criteria_provided,_single_submitter;CLNSIG=Uncertain_significance;CLNVC=single_nucleotide_variant;CLNVCSO=SO:0001483;GENEINFO=TERT:7015;MC=SO:0001583|missense_variant,SO:0001627|intron_variant;ORIGIN=1;Pangolin=ENSG00000164362.21|-34:0.0|25:-0.0
chr5	1264464	1037960	A	C	.	.	ALLELEID=1026222;CLNDN=Idiopathic_Pulmonary_Fibrosis|Dyskeratosis_congenita,_autosomal_dominant,_2;CLNDISDB=MONDO:MONDO:0008345,MedGen:C1800706,OMIM:178500,Orphanet:ORPHA2032,SNOMED_CT:28168000,SNOMED_CT:700250006|MONDO:MONDO:0013521,MedGen:C3151443,OMIM:613989;CLNHGVS=NC_000005.10:g.1264464A>C;CLNREVSTAT=criteria_provided,_single_submitter;CLNSIG=Uncertain_significance;CLNVC=single_nucleotide_variant;CLNVCSO=SO:0001483;GENEINFO=TERT:7015;MC=SO:0001583|missense_variant,SO:0001627|intron_variant;ORIGIN=1;Pangolin=ENSG00000164362.21|19:0.0|19:-0.0
chr5	1264466	350629	T	C	.	.	AF_EXAC=2e-05;ALLELEID=295015;CLNDN=Aplastic_anemia|Dyskeratosis_congenita,_autosomal_dominant,_2|Pulmonary_fibrosis_and/or_bone_marrow_failure,_telomere-related,_1;CLNDISDB=Human_Phenotype_Ontology:HP:0001915,MONDO:MONDO:0015909,MedGen:C0002874,OMIM:609135,Orphanet:ORPHA182040,SNOMED_CT:306058006|MONDO:MONDO:0013521,MedGen:C3151443,OMIM:613989|MONDO:MONDO:0013878,MedGen:C3553617,OMIM:614742;CLNHGVS=NC_000005.10:g.1264466T>C;CLNREVSTAT=criteria_provided,_conflicting_interpretations;CLNSIG=Conflicting_interpretations_of_pathogenicity;CLNSIGCONF=Benign(1),Uncertain_significance(2);CLNVC=single_nucleotide_variant;CLNVCSO=SO:0001483;CLNVI=Illumina_Clinical_Services_Laboratory,Illumina:659372;GENEINFO=TERT:7015;MC=SO:0001819|synonymous_variant,SO:0001627|intron_variant;ORIGIN=1;RS=370292237;Pangolin=ENSG00000164362.21|17:0.0|-8:-0.0
chr5	1264471	653421	C	T	.	.	AF_EXAC=5e-05;AF_TGP=0.0004;ALLELEID=632892;CLNDN=Idiopathic_Pulmonary_Fibrosis|Dyskeratosis_congenita,_autosomal_dominant,_2;CLNDISDB=MONDO:MONDO:0008345,MedGen:C1800706,OMIM:178500,Orphanet:ORPHA2032,SNOMED_CT:28168000,SNOMED_CT:700250006|MONDO:MONDO:0013521,MedGen:C3151443,OMIM:613989;CLNHGVS=NC_000005.10:g.1264471C>T;CLNREVSTAT=criteria_provided,_single_submitter;CLNSIG=Uncertain_significance;CLNVC=single_nucleotide_variant;CLNVCSO=SO:0001483;GENEINFO=TERT:7015;MC=SO:0001583|missense_variant,SO:0001627|intron_variant;ORIGIN=1;RS=547377569;Pangolin=ENSG00000164362.21|-2:0.0|12:-0.0
chr5	1264472	539210	G	T	.	.	ALLELEID=520431;CLNDN=Idiopathic_Pulmonary_Fibrosis|Dyskeratosis_congenita,_autosomal_dominant,_2;CLNDISDB=MONDO:MONDO:0008345,MedGen:C1800706,OMIM:178500,Orphanet:ORPHA2032,SNOMED_CT:28168000,SNOMED_CT:700250006|MONDO:MONDO:0013521,MedGen:C3151443,OMIM:613989;CLNHGVS=NC_000005.10:g.1264472G>T;CLNREVSTAT=criteria_provided,_single_submitter;CLNSIG=Uncertain_significance;CLNVC=single_nucleotide_variant;CLNVCSO=SO:0001483;GENEINFO=TERT:7015;MC=SO:0001583|missense_variant,SO:0001627|intron_variant;ORIGIN=1;RS=34528119;Pangolin=ENSG00000164362.21|-2:0.0|-48:-0.0
chr5	1264474	963451	G	A	.	.	ALLELEID=944258;CLNDN=Idiopathic_Pulmonary_Fibrosis|Dyskeratosis_congenita,_autosomal_dominant,_2;CLNDISDB=MONDO:MONDO:0008345,MedGen:C1800706,OMIM:178500,Orphanet:ORPHA2032,SNOMED_CT:28168000,SNOMED_CT:700250006|MONDO:MONDO:0013521,MedGen:C3151443,OMIM:613989;CLNHGVS=NC_000005.10:g.1264474G>A;CLNREVSTAT=criteria_provided,_single_submitter;CLNSIG=Uncertain_significance;CLNVC=single_nucleotide_variant;CLNVCSO=SO:0001483;GENEINFO=TERT:7015;MC=SO:0001583|missense_variant,SO:0001627|intron_variant;ORIGIN=1;Pangolin=ENSG00000164362.21|9:0.0|-6:-0.0
chr5	1264478	242229	C	T	.	.	AF_ESP=0.00112;AF_EXAC=0.0003;AF_TGP=0.0008;ALLELEID=239635;CLNDN=Idiopathic_Pulmonary_Fibrosis|Dyskeratosis_congenita,_autosomal_dominant,_2|not_specified|not_provided;CLNDISDB=MONDO:MONDO:0008345,MedGen:C1800706,OMIM:178500,Orphanet:ORPHA2032,SNOMED_CT:28168000,SNOMED_CT:700250006|MONDO:MONDO:0013521,MedGen:C3151443,OMIM:613989|MedGen:CN169374|MedGen:CN517202;CLNHGVS=NC_000005.10:g.1264478C>T;CLNREVSTAT=criteria_provided,_conflicting_interpretations;CLNSIG=Conflicting_interpretations_of_pathogenicity;CLNSIGCONF=Benign(1),Likely_benign(1),Uncertain_significance(1);CLNVC=single_nucleotide_variant;CLNVCSO=SO:0001483;GENEINFO=TERT:7015;MC=SO:0001819|synonymous_variant,SO:0001627|intron_variant;ORIGIN=1;RS=200174990;Pangolin=ENSG00000164362.21|-20:0.0|5:-0.0
chr5	1264479	36950	G	A	.	.	ALLELEID=45608;CLNDN=Idiopathic_Pulmonary_Fibrosis|Dyskeratosis_congenita,_autosomal_dominant,_2|Pulmonary_fibrosis_and/or_bone_marrow_failure,_telomere-related,_1;CLNDISDB=MONDO:MONDO:0008345,MedGen:C1800706,OMIM:178500,Orphanet:ORPHA2032,SNOMED_CT:28168000,SNOMED_CT:700250006|MONDO:MONDO:0013521,MedGen:C3151443,OMIM:613989|MONDO:MONDO:0013878,MedGen:C3553617,OMIM:614742;CLNHGVS=NC_000005.10:g.1264479G>A;CLNREVSTAT=criteria_provided,_single_submitter;CLNSIG=Uncertain_significance;CLNVC=single_nucleotide_variant;CLNVCSO=SO:0001483;CLNVI=OMIM_Allelic_Variant:187270.0021|UniProtKB_(protein):O14746#VAR_068799;GENEINFO=TERT:7015;MC=SO:0001583|missense_variant,SO:0001627|intron_variant;ORIGIN=1;RS=387907251;Pangolin=ENSG00000164362.21|4:0.0|4:-0.0
chr5	1264483	1004721	T	A	.	.	ALLELEID=990521;CLNDN=Idiopathic_Pulmonary_Fibrosis|Dyskeratosis_congenita,_autosomal_dominant,_2;CLNDISDB=MONDO:MONDO:0008345,MedGen:C1800706,OMIM:178500,Orphanet:ORPHA2032,SNOMED_CT:28168000,SNOMED_CT:700250006|MONDO:MONDO:0013521,MedGen:C3151443,OMIM:613989;CLNHGVS=NC_000005.10:g.1264483T>A;CLNREVSTAT=criteria_provided,_single_submitter;CLNSIG=Uncertain_significance;CLNVC=single_nucleotide_variant;CLNVCSO=SO:0001483;GENEINFO=TERT:7015;MC=SO:0001583|missense_variant,SO:0001627|intron_variant;ORIGIN=1;Pangolin=ENSG00000164362.21|21:0.0|0:-0.0
chr5	1264489	1003223	C	T	.	.	ALLELEID=990522;CLNDN=Idiopathic_Pulmonary_Fibrosis|Dyskeratosis_congenita,_autosomal_dominant,_2;CLNDISDB=MONDO:MONDO:0008345,MedGen:C1800706,OMIM:178500,Orphanet:ORPHA2032,SNOMED_CT:28168000,SNOMED_CT:700250006|MONDO:MONDO:0013521,MedGen:C3151443,OMIM:613989;CLNHGVS=NC_000005.10:g.1264489C>T;CLNREVSTAT=criteria_provided,_single_submitter;CLNSIG=Uncertain_significance;CLNVC=single_nucleotide_variant;CLNVCSO=SO:0001483;GENEINFO=TERT:7015;MC=SO:0001583|missense_variant,SO:0001627|intron_variant;ORIGIN=1;Pangolin=ENSG00000164362.21|-6:0.0|-6:-0.0
chr5	1264495	956386	C	T	.	.	ALLELEID=944259;CLNDN=Idiopathic_Pulmonary_Fibrosis|Dyskeratosis_congenita,_autosomal_dominant,_2;CLNDISDB=MONDO:MONDO:0008345,MedGen:C1800706,OMIM:178500,Orphanet:ORPHA2032,SNOMED_CT:28168000,SNOMED_CT:700250006|MONDO:MONDO:0013521,MedGen:C3151443,OMIM:613989;CLNHGVS=NC_000005.10:g.1264495C>T;CLNREVSTAT=criteria_provided,_single_submitter;CLNSIG=Uncertain_significance;CLNVC=single_nucleotide_variant;CLNVCSO=SO:0001483;GENEINFO=TERT:7015;MC=SO:0001583|missense_variant,SO:0001627|intron_variant;ORIGIN=1;Pangolin=ENSG00000164362.21|-12:0.0|23:-0.0
chr5	1264497	857994	G	A	.	.	ALLELEID=829855;CLNDN=Idiopathic_Pulmonary_Fibrosis|Dyskeratosis_congenita,_autosomal_dominant,_2;CLNDISDB=MONDO:MONDO:0008345,MedGen:C1800706,OMIM:178500,Orphanet:ORPHA2032,SNOMED_CT:28168000,SNOMED_CT:700250006|MONDO:MONDO:0013521,MedGen:C3151443,OMIM:613989;CLNHGVS=NC_000005.10:g.1264497G>A;CLNREVSTAT=criteria_provided,_single_submitter;CLNSIG=Uncertain_significance;CLNVC=single_nucleotide_variant;CLNVCSO=SO:0001483;GENEINFO=TERT:7015;MC=SO:0001583|missense_variant,SO:0001627|intron_variant;ORIGIN=1;Pangolin=ENSG00000164362.21|-14:0.0|21:-0.0
chr5	1264497	1001319	G	T	.	.	ALLELEID=990523;CLNDN=Idiopathic_Pulmonary_Fibrosis|Dyskeratosis_congenita,_autosomal_dominant,_2;CLNDISDB=MONDO:MONDO:0008345,MedGen:C1800706,OMIM:178500,Orphanet:ORPHA2032,SNOMED_CT:28168000,SNOMED_CT:700250006|MONDO:MONDO:0013521,MedGen:C3151443,OMIM:613989;CLNHGVS=NC_000005.10:g.1264497G>T;CLNREVSTAT=criteria_provided,_single_submitter;CLNSIG=Uncertain_significance;CLNVC=single_nucleotide_variant;CLNVCSO=SO:0001483;GENEINFO=TERT:7015;MC=SO:0001583|missense_variant,SO:0001627|intron_variant;ORIGIN=1;Pangolin=ENSG00000164362.21|-2:0.0|-14:-0.0
chr5	1264503	471875	C	T	.	.	AF_EXAC=2e-05;AF_TGP=0.0004;ALLELEID=454966;CLNDN=Idiopathic_Pulmonary_Fibrosis|Dyskeratosis_congenita,_autosomal_dominant,_2;CLNDISDB=MONDO:MONDO:0008345,MedGen:C1800706,OMIM:178500,Orphanet:ORPHA2032,SNOMED_CT:28168000,SNOMED_CT:700250006|MONDO:MONDO:0013521,MedGen:C3151443,OMIM:613989;CLNHGVS=NC_000005.10:g.1264503C>T;CLNREVSTAT=criteria_provided,_single_submitter;CLNSIG=Uncertain_significance;CLNVC=single_nucleotide_variant;CLNVCSO=SO:0001483;GENEINFO=TERT:7015;MC=SO:0001583|missense_variant,SO:0001627|intron_variant;ORIGIN=1;RS=202033269;Pangolin=ENSG00000164362.21|-20:0.0|1:-0.0
chr5	1264504	646459	C	T	.	.	ALLELEID=632893;CLNDN=Idiopathic_Pulmonary_Fibrosis|Dyskeratosis_congenita,_autosomal_dominant,_2;CLNDISDB=MONDO:MONDO:0008345,MedGen:C1800706,OMIM:178500,Orphanet:ORPHA2032,SNOMED_CT:28168000,SNOMED_CT:700250006|MONDO:MONDO:0013521,MedGen:C3151443,OMIM:613989;CLNHGVS=NC_000005.10:g.1264504C>T;CLNREVSTAT=criteria_provided,_single_submitter;CLNSIG=Uncertain_significance;CLNVC=single_nucleotide_variant;CLNVCSO=SO:0001483;GENEINFO=TERT:7015;MC=SO:0001583|missense_variant,SO:0001627|intron_variant;ORIGIN=1;RS=1579555878;Pangolin=ENSG00000164362.21|-21:0.06|14:-0.0
chr5	1264513	579584	C	T	.	.	AF_EXAC=2e-05;ALLELEID=562572;CLNDN=Idiopathic_Pulmonary_Fibrosis|Dyskeratosis_congenita,_autosomal_dominant,_2;CLNDISDB=MONDO:MONDO:0008345,MedGen:C1800706,OMIM:178500,Orphanet:ORPHA2032,SNOMED_CT:28168000,SNOMED_CT:700250006|MONDO:MONDO:0013521,MedGen:C3151443,OMIM:613989;CLNHGVS=NC_000005.10:g.1264513C>T;CLNREVSTAT=criteria_provided,_single_submitter;CLNSIG=Uncertain_significance;CLNVC=single_nucleotide_variant;CLNVCSO=SO:0001483;GENEINFO=TERT:7015;MC=SO:0001583|missense_variant,SO:0001627|intron_variant;ORIGIN=1;RS=746883330;Pangolin=ENSG00000164362.21|-30:0.0|5:-0.0
chr5	1264522	1010920	C	T	.	.	ALLELEID=990524;CLNDN=Idiopathic_Pulmonary_Fibrosis|Dyskeratosis_congenita,_autosomal_dominant,_2;CLNDISDB=MONDO:MONDO:0008345,MedGen:C1800706,OMIM:178500,Orphanet:ORPHA2032,SNOMED_CT:28168000,SNOMED_CT:700250006|MONDO:MONDO:0013521,MedGen:C3151443,OMIM:613989;CLNHGVS=NC_000005.10:g.1264522C>T;CLNREVSTAT=criteria_provided,_single_submitter;CLNSIG=Uncertain_significance;CLNVC=single_nucleotide_variant;CLNVCSO=SO:0001483;GENEINFO=TERT:7015;MC=SO:0001583|missense_variant,SO:0001627|intron_variant;ORIGIN=1;Pangolin=ENSG00000164362.21|-4:0.0|-39:-0.0
chr5	1264539	179784	G	A	.	.	ALLELEID=173542;CLNDN=not_specified;CLNDISDB=MedGen:CN169374;CLNHGVS=NC_000005.10:g.1264539G>A;CLNREVSTAT=criteria_provided,_single_submitter;CLNSIG=Uncertain_significance;CLNVC=single_nucleotide_variant;CLNVCSO=SO:0001483;GENEINFO=TERT:7015;MC=SO:0001583|missense_variant,SO:0001627|intron_variant;ORIGIN=1;RS=727505125;Pangolin=ENSG00000164362.21|-21:0.0|-24:-0.0
chr5	1264544	940484	C	A	.	.	ALLELEID=932588;CLNDN=Idiopathic_Pulmonary_Fibrosis|Dyskeratosis_congenita,_autosomal_dominant,_2;CLNDISDB=MONDO:MONDO:0008345,MedGen:C1800706,OMIM:178500,Orphanet:ORPHA2032,SNOMED_CT:28168000,SNOMED_CT:700250006|MONDO:MONDO:0013521,MedGen:C3151443,OMIM:613989;CLNHGVS=NC_000005.10:g.1264544C>A;CLNREVSTAT=criteria_provided,_single_submitter;CLNSIG=Uncertain_significance;CLNVC=single_nucleotide_variant;CLNVCSO=SO:0001483;GENEINFO=TERT:7015;MC=SO:0001819|synonymous_variant,SO:0001627|intron_variant;ORIGIN=1;Pangolin=ENSG00000164362.21|-26:0.01|48:-0.02
chr5	1264545	471874	C	T	.	.	AF_EXAC=3e-05;ALLELEID=454638;CLNDN=Idiopathic_Pulmonary_Fibrosis|Dyskeratosis_congenita,_autosomal_dominant,_2;CLNDISDB=MONDO:MONDO:0008345,MedGen:C1800706,OMIM:178500,Orphanet:ORPHA2032,SNOMED_CT:28168000,SNOMED_CT:700250006|MONDO:MONDO:0013521,MedGen:C3151443,OMIM:613989;CLNHGVS=NC_000005.10:g.1264545C>T;CLNREVSTAT=criteria_provided,_single_submitter;CLNSIG=Uncertain_significance;CLNVC=single_nucleotide_variant;CLNVCSO=SO:0001483;GENEINFO=TERT:7015;MC=SO:0001583|missense_variant,SO:0001627|intron_variant;ORIGIN=1;RS=772974254;Pangolin=ENSG00000164362.21|-2:0.01|47:-0.01
chr5	1264546	29901	G	A	.	.	ALLELEID=38856;CLNDN=Idiopathic_Pulmonary_Fibrosis|Dyskeratosis_congenita_autosomal_recessive_1|Dyskeratosis_congenita,_autosomal_dominant,_2|Dyskeratosis_congenita,_autosomal_recessive,_4;CLNDISDB=MONDO:MONDO:0008345,MedGen:C1800706,OMIM:178500,Orphanet:ORPHA2032,SNOMED_CT:28168000,SNOMED_CT:700250006|MONDO:MONDO:0009136,MedGen:C1857144,OMIM:224230|MONDO:MONDO:0013521,MedGen:C3151443,OMIM:613989|MONDO:MONDO:0027353,MedGen:C3151444;CLNHGVS=NC_000005.10:g.1264546G>A;CLNREVSTAT=criteria_provided,_single_submitter;CLNSIG=Uncertain_significance;CLNVC=single_nucleotide_variant;CLNVCSO=SO:0001483;CLNVI=OMIM_Allelic_Variant:187270.0013|UniProtKB_(protein):O14746#VAR_062541;GENEINFO=TERT:7015;MC=SO:0001583|missense_variant,SO:0001627|intron_variant;ORIGIN=1;RS=199422304;Pangolin=ENSG00000164362.21|-28:0.0|46:-0.01
chr5	1264556	942841	C	T	.	.	ALLELEID=932589;CLNDN=Idiopathic_Pulmonary_Fibrosis|Dyskeratosis_congenita,_autosomal_dominant,_2;CLNDISDB=MONDO:MONDO:0008345,MedGen:C1800706,OMIM:178500,Orphanet:ORPHA2032,SNOMED_CT:28168000,SNOMED_CT:700250006|MONDO:MONDO:0013521,MedGen:C3151443,OMIM:613989;CLNHGVS=NC_000005.10:g.1264556C>T;CLNREVSTAT=criteria_provided,_single_submitter;CLNSIG=Uncertain_significance;CLNVC=single_nucleotide_variant;CLNVCSO=SO:0001483;GENEINFO=TERT:7015;MC=SO:0001819|synonymous_variant,SO:0001627|intron_variant;ORIGIN=1;Pangolin=ENSG00000164362.21|36:0.0|36:-0.01
chr5	1264558	539209	C	T	.	.	AF_TGP=0.0002;ALLELEID=520862;CLNDN=Idiopathic_Pulmonary_Fibrosis|Dyskeratosis_congenita,_autosomal_dominant,_2;CLNDISDB=MONDO:MONDO:0008345,MedGen:C1800706,OMIM:178500,Orphanet:ORPHA2032,SNOMED_CT:28168000,SNOMED_CT:700250006|MONDO:MONDO:0013521,MedGen:C3151443,OMIM:613989;CLNHGVS=NC_000005.10:g.1264558C>T;CLNREVSTAT=criteria_provided,_single_submitter;CLNSIG=Uncertain_significance;CLNVC=single_nucleotide_variant;CLNVCSO=SO:0001483;GENEINFO=TERT:7015;MC=SO:0001583|missense_variant,SO:0001627|intron_variant;ORIGIN=1;RS=559028617;Pangolin=ENSG00000164362.21|-40:0.0|34:-0.0
chr5	1264570	1055343	C	G	.	.	ALLELEID=1043197;CLNDN=Idiopathic_Pulmonary_Fibrosis|Dyskeratosis_congenita,_autosomal_dominant,_2;CLNDISDB=MONDO:MONDO:0008345,MedGen:C1800706,OMIM:178500,Orphanet:ORPHA2032,SNOMED_CT:28168000,SNOMED_CT:700250006|MONDO:MONDO:0013521,MedGen:C3151443,OMIM:613989;CLNHGVS=NC_000005.10:g.1264570C>G;CLNREVSTAT=criteria_provided,_single_submitter;CLNSIG=Uncertain_significance;CLNVC=single_nucleotide_variant;CLNVCSO=SO:0001483;GENEINFO=TERT:7015;MC=SO:0001583|missense_variant,SO:0001627|intron_variant;ORIGIN=1;Pangolin=ENSG00000164362.21|-3:0.0|22:-0.0
chr5	1264581	471873	C	T	.	.	ALLELEID=454645;CLNDN=Idiopathic_Pulmonary_Fibrosis|Dyskeratosis_congenita,_autosomal_dominant,_2;CLNDISDB=MONDO:MONDO:0008345,MedGen:C1800706,OMIM:178500,Orphanet:ORPHA2032,SNOMED_CT:28168000,SNOMED_CT:700250006|MONDO:MONDO:0013521,MedGen:C3151443,OMIM:613989;CLNHGVS=NC_000005.10:g.1264581C>T;CLNREVSTAT=criteria_provided,_single_submitter;CLNSIG=Uncertain_significance;CLNVC=single_nucleotide_variant;CLNVCSO=SO:0001483;GENEINFO=TERT:7015;MC=SO:0001583|missense_variant,SO:0001627|intron_variant;ORIGIN=1;RS=532158398;Pangolin=ENSG00000164362.21|-3:0.0|11:-0.01
chr5	1264587	1041211	A	AGGGTCCTAAGGCAGAGGGGCAATGTCAGCCCCAGGATGCGGGGCCGTCACCC	.	.	ALLELEID=1026223;CLNDN=Idiopathic_Pulmonary_Fibrosis|Dyskeratosis_congenita,_autosomal_dominant,_2;CLNDISDB=MONDO:MONDO:0008345,MedGen:C1800706,OMIM:178500,Orphanet:ORPHA2032,SNOMED_CT:28168000,SNOMED_CT:700250006|MONDO:MONDO:0013521,MedGen:C3151443,OMIM:613989;CLNHGVS=NC_000005.10:g.1264588_1264639dup;CLNREVSTAT=criteria_provided,_single_submitter;CLNSIG=Uncertain_significance;CLNVC=Duplication;CLNVCSO=SO:1000035;CLNVI=Invitae:933330;GENEINFO=TERT:7015;MC=SO:0001574|splice_acceptor_variant,SO:0001627|intron_variant;ORIGIN=1;Pangolin=ENSG00000164362.21|5:0.95|57:-0.92
chr5	1264592	951045	C	G	.	.	ALLELEID=923730;CLNDN=Idiopathic_Pulmonary_Fibrosis|Dyskeratosis_congenita,_autosomal_dominant,_2;CLNDISDB=MONDO:MONDO:0008345,MedGen:C1800706,OMIM:178500,Orphanet:ORPHA2032,SNOMED_CT:28168000,SNOMED_CT:700250006|MONDO:MONDO:0013521,MedGen:C3151443,OMIM:613989;CLNHGVS=NC_000005.10:g.1264592C>G;CLNREVSTAT=criteria_provided,_single_submitter;CLNSIG=Uncertain_significance;CLNVC=single_nucleotide_variant;CLNVCSO=SO:0001483;GENEINFO=TERT:7015;MC=SO:0001583|missense_variant,SO:0001627|intron_variant;ORIGIN=1;Pangolin=ENSG00000164362.21|-14:0.0|0:-0.04
chr5	1264592	944108	C	T	.	.	ALLELEID=923731;CLNDN=Idiopathic_Pulmonary_Fibrosis|Dyskeratosis_congenita,_autosomal_dominant,_2;CLNDISDB=MONDO:MONDO:0008345,MedGen:C1800706,OMIM:178500,Orphanet:ORPHA2032,SNOMED_CT:28168000,SNOMED_CT:700250006|MONDO:MONDO:0013521,MedGen:C3151443,OMIM:613989;CLNHGVS=NC_000005.10:g.1264592C>T;CLNREVSTAT=criteria_provided,_single_submitter;CLNSIG=Uncertain_significance;CLNVC=single_nucleotide_variant;CLNVCSO=SO:0001483;GENEINFO=TERT:7015;MC=SO:0001819|synonymous_variant,SO:0001627|intron_variant;ORIGIN=1;Pangolin=ENSG00000164362.21|-14:0.0|0:-0.02
chr5	1266454	350633	C	T	.	.	AF_ESP=8e-05;AF_EXAC=9e-05;ALLELEID=296915;CLNDN=Aplastic_anemia|Idiopathic_Pulmonary_Fibrosis|Dyskeratosis_congenita,_autosomal_dominant,_2|Pulmonary_fibrosis_and/or_bone_marrow_failure,_telomere-related,_1;CLNDISDB=Human_Phenotype_Ontology:HP:0001915,MONDO:MONDO:0015909,MedGen:C0002874,OMIM:609135,Orphanet:ORPHA182040,SNOMED_CT:306058006|MONDO:MONDO:0008345,MedGen:C1800706,OMIM:178500,Orphanet:ORPHA2032,SNOMED_CT:28168000,SNOMED_CT:700250006|MONDO:MONDO:0013521,MedGen:C3151443,OMIM:613989|MONDO:MONDO:0013878,MedGen:C3553617,OMIM:614742;CLNHGVS=NC_000005.10:g.1266454C>T;CLNREVSTAT=criteria_provided,_conflicting_interpretations;CLNSIG=Conflicting_interpretations_of_pathogenicity;CLNSIGCONF=Benign(1),Likely_benign(1),Uncertain_significance(2);CLNVC=single_nucleotide_variant;CLNVCSO=SO:0001483;CLNVI=Illumina_Clinical_Services_Laboratory,Illumina:820164;GENEINFO=TERT:7015;MC=SO:0001627|intron_variant;ORIGIN=1;RS=375473823;Pangolin=ENSG00000164362.21|10:0.0|10:-0.0
chr5	1266474	940866	T	A	.	.	ALLELEID=932596;CLNDN=Idiopathic_Pulmonary_Fibrosis|Dyskeratosis_congenita,_autosomal_dominant,_2;CLNDISDB=MONDO:MONDO:0008345,MedGen:C1800706,OMIM:178500,Orphanet:ORPHA2032,SNOMED_CT:28168000,SNOMED_CT:700250006|MONDO:MONDO:0013521,MedGen:C3151443,OMIM:613989;CLNHGVS=NC_000005.10:g.1266474T>A;CLNREVSTAT=criteria_provided,_single_submitter;CLNSIG=Uncertain_significance;CLNVC=single_nucleotide_variant;CLNVCSO=SO:0001483;GENEINFO=TERT:7015;MC=SO:0001583|missense_variant,SO:0001619|non-coding_transcript_variant;ORIGIN=1;Pangolin=ENSG00000164362.21|-11:0.0|-10:-0.0
chr5	1266475	539217	T	C	.	.	AF_EXAC=3e-05;ALLELEID=520945;CLNDN=Idiopathic_Pulmonary_Fibrosis|Dyskeratosis_congenita,_autosomal_dominant,_2;CLNDISDB=MONDO:MONDO:0008345,MedGen:C1800706,OMIM:178500,Orphanet:ORPHA2032,SNOMED_CT:28168000,SNOMED_CT:700250006|MONDO:MONDO:0013521,MedGen:C3151443,OMIM:613989;CLNHGVS=NC_000005.10:g.1266475T>C;CLNREVSTAT=criteria_provided,_single_submitter;CLNSIG=Uncertain_significance;CLNVC=single_nucleotide_variant;CLNVCSO=SO:0001483;GENEINFO=TERT:7015;MC=SO:0001619|non-coding_transcript_variant,SO:0001819|synonymous_variant;ORIGIN=1;RS=375558251;Pangolin=ENSG00000164362.21|-11:0.0|-12:-0.0
chr5	1266476	998729	T	A	.	.	ALLELEID=990532;CLNDN=Idiopathic_Pulmonary_Fibrosis|Dyskeratosis_congenita,_autosomal_dominant,_2;CLNDISDB=MONDO:MONDO:0008345,MedGen:C1800706,OMIM:178500,Orphanet:ORPHA2032,SNOMED_CT:28168000,SNOMED_CT:700250006|MONDO:MONDO:0013521,MedGen:C3151443,OMIM:613989;CLNHGVS=NC_000005.10:g.1266476T>A;CLNREVSTAT=criteria_provided,_single_submitter;CLNSIG=Uncertain_significance;CLNVC=single_nucleotide_variant;CLNVCSO=SO:0001483;GENEINFO=TERT:7015;MC=SO:0001583|missense_variant,SO:0001619|non-coding_transcript_variant;ORIGIN=1;Pangolin=ENSG00000164362.21|-13:0.0|-12:-0.0
chr5	1266479	872809	G	A	.	.	ALLELEID=859369;CLNDN=Idiopathic_Pulmonary_Fibrosis|Dyskeratosis_congenita,_autosomal_dominant,_2|not_provided;CLNDISDB=MONDO:MONDO:0008345,MedGen:C1800706,OMIM:178500,Orphanet:ORPHA2032,SNOMED_CT:28168000,SNOMED_CT:700250006|MONDO:MONDO:0013521,MedGen:C3151443,OMIM:613989|MedGen:CN517202;CLNHGVS=NC_000005.10:g.1266479G>A;CLNREVSTAT=criteria_provided,_conflicting_interpretations;CLNSIG=Conflicting_interpretations_of_pathogenicity;CLNSIGCONF=Pathogenic(1),Uncertain_significance(1);CLNVC=single_nucleotide_variant;CLNVCSO=SO:0001483;GENEINFO=TERT:7015;MC=SO:0001583|missense_variant,SO:0001619|non-coding_transcript_variant;ORIGIN=1;Pangolin=ENSG00000164362.21|-15:0.0|-15:-0.0
chr5	1266480	950401	C	T	.	.	ALLELEID=923737;CLNDN=Idiopathic_Pulmonary_Fibrosis|Dyskeratosis_congenita,_autosomal_dominant,_2;CLNDISDB=MONDO:MONDO:0008345,MedGen:C1800706,OMIM:178500,Orphanet:ORPHA2032,SNOMED_CT:28168000,SNOMED_CT:700250006|MONDO:MONDO:0013521,MedGen:C3151443,OMIM:613989;CLNHGVS=NC_000005.10:g.1266480C>T;CLNREVSTAT=criteria_provided,_single_submitter;CLNSIG=Uncertain_significance;CLNVC=single_nucleotide_variant;CLNVCSO=SO:0001483;GENEINFO=TERT:7015;MC=SO:0001583|missense_variant,SO:0001619|non-coding_transcript_variant;ORIGIN=1;Pangolin=ENSG00000164362.21|-16:0.0|-16:-0.0
chr5	1266481	956527	G	C	.	.	ALLELEID=944267;CLNDN=Idiopathic_Pulmonary_Fibrosis|Dyskeratosis_congenita,_autosomal_dominant,_2;CLNDISDB=MONDO:MONDO:0008345,MedGen:C1800706,OMIM:178500,Orphanet:ORPHA2032,SNOMED_CT:28168000,SNOMED_CT:700250006|MONDO:MONDO:0013521,MedGen:C3151443,OMIM:613989;CLNHGVS=NC_000005.10:g.1266481G>C;CLNREVSTAT=criteria_provided,_single_submitter;CLNSIG=Uncertain_significance;CLNVC=single_nucleotide_variant;CLNVCSO=SO:0001483;GENEINFO=TERT:7015;MC=SO:0001583|missense_variant,SO:0001619|non-coding_transcript_variant;ORIGIN=1;Pangolin=ENSG00000164362.21|-17:0.0|-17:-0.0
chr5	1266492	904812	G	T	.	.	ALLELEID=892732;CLNDN=Aplastic_anemia|Idiopathic_Pulmonary_Fibrosis|Dyskeratosis_congenita,_autosomal_dominant,_2|Pulmonary_fibrosis_and/or_bone_marrow_failure,_telomere-related,_1;CLNDISDB=Human_Phenotype_Ontology:HP:0001915,MONDO:MONDO:0015909,MedGen:C0002874,OMIM:609135,Orphanet:ORPHA182040,SNOMED_CT:306058006|MONDO:MONDO:0008345,MedGen:C1800706,OMIM:178500,Orphanet:ORPHA2032,SNOMED_CT:28168000,SNOMED_CT:700250006|MONDO:MONDO:0013521,MedGen:C3151443,OMIM:613989|MONDO:MONDO:0013878,MedGen:C3553617,OMIM:614742;CLNHGVS=NC_000005.10:g.1266492G>T;CLNREVSTAT=criteria_provided,_multiple_submitters,_no_conflicts;CLNSIG=Uncertain_significance;CLNVC=single_nucleotide_variant;CLNVCSO=SO:0001483;CLNVI=Illumina_Clinical_Services_Laboratory,Illumina:932066;GENEINFO=TERT:7015;MC=SO:0001583|missense_variant,SO:0001619|non-coding_transcript_variant;ORIGIN=1;Pangolin=ENSG00000164362.21|43:0.01|3:-0.0
chr5	1266502	572528	C	G	.	.	ALLELEID=560098;CLNDN=Idiopathic_Pulmonary_Fibrosis|Dyskeratosis_congenita,_autosomal_dominant,_2;CLNDISDB=MONDO:MONDO:0008345,MedGen:C1800706,OMIM:178500,Orphanet:ORPHA2032,SNOMED_CT:28168000,SNOMED_CT:700250006|MONDO:MONDO:0013521,MedGen:C3151443,OMIM:613989;CLNHGVS=NC_000005.10:g.1266502C>G;CLNREVSTAT=criteria_provided,_single_submitter;CLNSIG=Uncertain_significance;CLNVC=single_nucleotide_variant;CLNVCSO=SO:0001483;GENEINFO=TERT:7015;MC=SO:0001583|missense_variant,SO:0001619|non-coding_transcript_variant;ORIGIN=1;RS=1561194081;Pangolin=ENSG00000164362.21|33:0.0|-12:-0.0
chr5	1266506	1046990	A	C	.	.	ALLELEID=1026232;CLNDN=Idiopathic_Pulmonary_Fibrosis|Dyskeratosis_congenita,_autosomal_dominant,_2;CLNDISDB=MONDO:MONDO:0008345,MedGen:C1800706,OMIM:178500,Orphanet:ORPHA2032,SNOMED_CT:28168000,SNOMED_CT:700250006|MONDO:MONDO:0013521,MedGen:C3151443,OMIM:613989;CLNHGVS=NC_000005.10:g.1266506A>C;CLNREVSTAT=criteria_provided,_single_submitter;CLNSIG=Uncertain_significance;CLNVC=single_nucleotide_variant;CLNVCSO=SO:0001483;GENEINFO=TERT:7015;MC=SO:0001583|missense_variant,SO:0001619|non-coding_transcript_variant;ORIGIN=1;Pangolin=ENSG00000164362.21|0:0.0|29:-0.01
chr5	1266513	947555	C	A	.	.	ALLELEID=923738;CLNDN=Idiopathic_Pulmonary_Fibrosis|Dyskeratosis_congenita,_autosomal_dominant,_2;CLNDISDB=MONDO:MONDO:0008345,MedGen:C1800706,OMIM:178500,Orphanet:ORPHA2032,SNOMED_CT:28168000,SNOMED_CT:700250006|MONDO:MONDO:0013521,MedGen:C3151443,OMIM:613989;CLNHGVS=NC_000005.10:g.1266513C>A;CLNREVSTAT=criteria_provided,_single_submitter;CLNSIG=Uncertain_significance;CLNVC=single_nucleotide_variant;CLNVCSO=SO:0001483;GENEINFO=TERT:7015;MC=SO:0001583|missense_variant,SO:0001619|non-coding_transcript_variant;ORIGIN=1;Pangolin=ENSG00000164362.21|22:0.02|-23:-0.0
chr5	1266519	242683	C	T	.	.	ALLELEID=45604;CLNDN=Idiopathic_Pulmonary_Fibrosis|Dyskeratosis_congenita,_autosomal_dominant,_2;CLNDNINCL=Pulmonary_fibrosis_and/or_bone_marrow_failure,_telomere-related,_1;CLNDISDB=MONDO:MONDO:0008345,MedGen:C1800706,OMIM:178500,Orphanet:ORPHA2032,SNOMED_CT:28168000,SNOMED_CT:700250006|MONDO:MONDO:0013521,MedGen:C3151443,OMIM:613989;CLNDISDBINCL=MONDO:MONDO:0013878,MedGen:C3553617,OMIM:614742;CLNHGVS=NC_000005.10:g.1266519C>T;CLNREVSTAT=criteria_provided,_single_submitter;CLNSIG=Uncertain_significance;CLNSIGINCL=36946:Pathogenic;CLNVC=single_nucleotide_variant;CLNVCSO=SO:0001483;CLNVI=OMIM_Allelic_Variant:187270.0017|UniProtKB_(protein):O14746#VAR_068797;GENEINFO=TERT:7015;MC=SO:0001583|missense_variant,SO:0001619|non-coding_transcript_variant;ORIGIN=1;RS=201159197;Pangolin=ENSG00000164362.21|16:0.0|16:-0.0
chr5	1266524	12736	C	T	.	.	AF_EXAC=1e-05;ALLELEID=27775;CLNDN=Idiopathic_Pulmonary_Fibrosis|Dyskeratosis_congenita,_autosomal_dominant,_2|Pulmonary_fibrosis_and/or_bone_marrow_failure,_telomere-related,_1|not_provided;CLNDISDB=MONDO:MONDO:0008345,MedGen:C1800706,OMIM:178500,Orphanet:ORPHA2032,SNOMED_CT:28168000,SNOMED_CT:700250006|MONDO:MONDO:0013521,MedGen:C3151443,OMIM:613989|MONDO:MONDO:0013878,MedGen:C3553617,OMIM:614742|MedGen:CN517202;CLNHGVS=NC_000005.10:g.1266524C>T;CLNREVSTAT=criteria_provided,_conflicting_interpretations;CLNSIG=Conflicting_interpretations_of_pathogenicity;CLNSIGCONF=Pathogenic(1),Uncertain_significance(1);CLNVC=single_nucleotide_variant;CLNVCSO=SO:0001483;CLNVI=OMIM_Allelic_Variant:187270.0008|UniProtKB_(protein):O14746#VAR_036868;GENEINFO=TERT:7015;MC=SO:0001583|missense_variant,SO:0001619|non-coding_transcript_variant;ORIGIN=1;RS=121918666;Pangolin=ENSG00000164362.21|11:0.0|11:-0.0
chr5	1266527	580119	A	G	.	.	ALLELEID=562581;CLNDN=Idiopathic_Pulmonary_Fibrosis|Dyskeratosis_congenita,_autosomal_dominant,_2;CLNDISDB=MONDO:MONDO:0008345,MedGen:C1800706,OMIM:178500,Orphanet:ORPHA2032,SNOMED_CT:28168000,SNOMED_CT:700250006|MONDO:MONDO:0013521,MedGen:C3151443,OMIM:613989;CLNHGVS=NC_000005.10:g.1266527A>G;CLNREVSTAT=criteria_provided,_single_submitter;CLNSIG=Uncertain_significance;CLNVC=single_nucleotide_variant;CLNVCSO=SO:0001483;GENEINFO=TERT:7015;MC=SO:0001583|missense_variant,SO:0001619|non-coding_transcript_variant;ORIGIN=1;RS=1561194110;Pangolin=ENSG00000164362.21|36:0.0|8:-0.0
chr5	1266538	582714	A	G	.	.	ALLELEID=564438;CLNDN=Idiopathic_Pulmonary_Fibrosis|Dyskeratosis_congenita,_autosomal_dominant,_2;CLNDISDB=MONDO:MONDO:0008345,MedGen:C1800706,OMIM:178500,Orphanet:ORPHA2032,SNOMED_CT:28168000,SNOMED_CT:700250006|MONDO:MONDO:0013521,MedGen:C3151443,OMIM:613989;CLNHGVS=NC_000005.10:g.1266538A>G;CLNREVSTAT=criteria_provided,_single_submitter;CLNSIG=Uncertain_significance;CLNVC=single_nucleotide_variant;CLNVCSO=SO:0001483;GENEINFO=TERT:7015;MC=SO:0001627|intron_variant;ORIGIN=1;RS=111436818;Pangolin=ENSG00000164362.21|-49:0.0|-3:-0.01
chr5	1268513	416309	G	T	.	.	AF_EXAC=6e-05;ALLELEID=395038;CLNDN=Idiopathic_Pulmonary_Fibrosis|Dyskeratosis_congenita,_autosomal_dominant,_2|not_specified;CLNDISDB=MONDO:MONDO:0008345,MedGen:C1800706,OMIM:178500,Orphanet:ORPHA2032,SNOMED_CT:28168000,SNOMED_CT:700250006|MONDO:MONDO:0013521,MedGen:C3151443,OMIM:613989|MedGen:CN169374;CLNHGVS=NC_000005.10:g.1268513G>T;CLNREVSTAT=criteria_provided,_conflicting_interpretations;CLNSIG=Conflicting_interpretations_of_pathogenicity;CLNSIGCONF=Likely_benign(1),Uncertain_significance(1);CLNVC=single_nucleotide_variant;CLNVCSO=SO:0001483;GENEINFO=TERT:7015;MC=SO:0001627|intron_variant;ORIGIN=1;RS=766415474;Pangolin=ENSG00000164362.21|7:0.0|31:-0.0
chr5	1268517	841977	C	T	.	.	ALLELEID=851884;CLNDN=Idiopathic_Pulmonary_Fibrosis|Dyskeratosis_congenita,_autosomal_dominant,_2;CLNDISDB=MONDO:MONDO:0008345,MedGen:C1800706,OMIM:178500,Orphanet:ORPHA2032,SNOMED_CT:28168000,SNOMED_CT:700250006|MONDO:MONDO:0013521,MedGen:C3151443,OMIM:613989;CLNHGVS=NC_000005.10:g.1268517C>T;CLNREVSTAT=criteria_provided,_single_submitter;CLNSIG=Uncertain_significance;CLNVC=single_nucleotide_variant;CLNVCSO=SO:0001483;GENEINFO=TERT:7015;MC=SO:0001627|intron_variant;ORIGIN=1;Pangolin=ENSG00000164362.21|3:0.0|3:-0.0
chr5	1268521	471871	C	T	.	.	ALLELEID=454666;CLNDN=Idiopathic_Pulmonary_Fibrosis|Dyskeratosis_congenita,_autosomal_dominant,_2;CLNDISDB=MONDO:MONDO:0008345,MedGen:C1800706,OMIM:178500,Orphanet:ORPHA2032,SNOMED_CT:28168000,SNOMED_CT:700250006|MONDO:MONDO:0013521,MedGen:C3151443,OMIM:613989;CLNHGVS=NC_000005.10:g.1268521C>T;CLNREVSTAT=criteria_provided,_single_submitter;CLNSIG=Uncertain_significance;CLNVC=single_nucleotide_variant;CLNVCSO=SO:0001483;GENEINFO=TERT:7015;MC=SO:0001583|missense_variant,SO:0001619|non-coding_transcript_variant;ORIGIN=1;RS=1554039721;Pangolin=ENSG00000164362.21|-1:0.0|23:-0.0
chr5	1268522	471870	G	A	.	.	AF_EXAC=3e-05;ALLELEID=454179;CLNDN=Aplastic_anemia|Idiopathic_Pulmonary_Fibrosis|Dyskeratosis_congenita,_autosomal_dominant,_2|Pulmonary_fibrosis_and/or_bone_marrow_failure,_telomere-related,_1;CLNDISDB=Human_Phenotype_Ontology:HP:0001915,MONDO:MONDO:0015909,MedGen:C0002874,OMIM:609135,Orphanet:ORPHA182040,SNOMED_CT:306058006|MONDO:MONDO:0008345,MedGen:C1800706,OMIM:178500,Orphanet:ORPHA2032,SNOMED_CT:28168000,SNOMED_CT:700250006|MONDO:MONDO:0013521,MedGen:C3151443,OMIM:613989|MONDO:MONDO:0013878,MedGen:C3553617,OMIM:614742;CLNHGVS=NC_000005.10:g.1268522G>A;CLNREVSTAT=criteria_provided,_conflicting_interpretations;CLNSIG=Conflicting_interpretations_of_pathogenicity;CLNSIGCONF=Likely_benign(2),Uncertain_significance(2);CLNVC=single_nucleotide_variant;CLNVCSO=SO:0001483;CLNVI=Illumina_Clinical_Services_Laboratory,Illumina:867985;GENEINFO=TERT:7015;MC=SO:0001619|non-coding_transcript_variant,SO:0001819|synonymous_variant;ORIGIN=1;RS=751752830;Pangolin=ENSG00000164362.21|22:0.0|-2:-0.0
chr5	1268524	1004785	C	T	.	.	ALLELEID=990533;CLNDN=Idiopathic_Pulmonary_Fibrosis|Dyskeratosis_congenita,_autosomal_dominant,_2;CLNDISDB=MONDO:MONDO:0008345,MedGen:C1800706,OMIM:178500,Orphanet:ORPHA2032,SNOMED_CT:28168000,SNOMED_CT:700250006|MONDO:MONDO:0013521,MedGen:C3151443,OMIM:613989;CLNHGVS=NC_000005.10:g.1268524C>T;CLNREVSTAT=criteria_provided,_single_submitter;CLNSIG=Uncertain_significance;CLNVC=single_nucleotide_variant;CLNVCSO=SO:0001483;GENEINFO=TERT:7015;MC=SO:0001583|missense_variant,SO:0001619|non-coding_transcript_variant;ORIGIN=1;Pangolin=ENSG00000164362.21|-4:0.0|20:-0.0
chr5	1268526	962201	C	T	.	.	ALLELEID=944268;CLNDN=Idiopathic_Pulmonary_Fibrosis|Dyskeratosis_congenita,_autosomal_dominant,_2;CLNDISDB=MONDO:MONDO:0008345,MedGen:C1800706,OMIM:178500,Orphanet:ORPHA2032,SNOMED_CT:28168000,SNOMED_CT:700250006|MONDO:MONDO:0013521,MedGen:C3151443,OMIM:613989;CLNHGVS=NC_000005.10:g.1268526C>T;CLNREVSTAT=criteria_provided,_single_submitter;CLNSIG=Uncertain_significance;CLNVC=single_nucleotide_variant;CLNVCSO=SO:0001483;GENEINFO=TERT:7015;MC=SO:0001583|missense_variant,SO:0001619|non-coding_transcript_variant;ORIGIN=1;Pangolin=ENSG00000164362.21|-6:0.01|18:-0.0
chr5	1268527	229310	G	A	.	.	ALLELEID=229236;CLNDN=Idiopathic_Pulmonary_Fibrosis|Dyskeratosis_congenita,_autosomal_dominant,_2|not_specified;CLNDISDB=MONDO:MONDO:0008345,MedGen:C1800706,OMIM:178500,Orphanet:ORPHA2032,SNOMED_CT:28168000,SNOMED_CT:700250006|MONDO:MONDO:0013521,MedGen:C3151443,OMIM:613989|MedGen:CN169374;CLNHGVS=NC_000005.10:g.1268527G>A;CLNREVSTAT=criteria_provided,_multiple_submitters,_no_conflicts;CLNSIG=Uncertain_significance;CLNVC=single_nucleotide_variant;CLNVCSO=SO:0001483;GENEINFO=TERT:7015;MC=SO:0001583|missense_variant,SO:0001619|non-coding_transcript_variant;ORIGIN=1;RS=876658018;Pangolin=ENSG00000164362.21|2:0.03|-7:-0.01
chr5	1268529	539216	C	T	.	.	AF_ESP=0.00015;AF_TGP=0.0004;ALLELEID=520868;CLNDN=Idiopathic_Pulmonary_Fibrosis|Dyskeratosis_congenita,_autosomal_dominant,_2;CLNDISDB=MONDO:MONDO:0008345,MedGen:C1800706,OMIM:178500,Orphanet:ORPHA2032,SNOMED_CT:28168000,SNOMED_CT:700250006|MONDO:MONDO:0013521,MedGen:C3151443,OMIM:613989;CLNHGVS=NC_000005.10:g.1268529C>T;CLNREVSTAT=criteria_provided,_single_submitter;CLNSIG=Uncertain_significance;CLNVC=single_nucleotide_variant;CLNVCSO=SO:0001483;GENEINFO=TERT:7015;MC=SO:0001583|missense_variant,SO:0001619|non-coding_transcript_variant;ORIGIN=1;RS=144779807;Pangolin=ENSG00000164362.21|-9:0.0|15:-0.0
chr5	1268538	539201	G	A	.	.	AF_EXAC=1e-05;ALLELEID=520952;CLNDN=Idiopathic_Pulmonary_Fibrosis|Dyskeratosis_congenita,_autosomal_dominant,_2;CLNDISDB=MONDO:MONDO:0008345,MedGen:C1800706,OMIM:178500,Orphanet:ORPHA2032,SNOMED_CT:28168000,SNOMED_CT:700250006|MONDO:MONDO:0013521,MedGen:C3151443,OMIM:613989;CLNHGVS=NC_000005.10:g.1268538G>A;CLNREVSTAT=criteria_provided,_single_submitter;CLNSIG=Uncertain_significance;CLNVC=single_nucleotide_variant;CLNVCSO=SO:0001483;GENEINFO=TERT:7015;MC=SO:0001583|missense_variant,SO:0001619|non-coding_transcript_variant;ORIGIN=1;RS=775014633;Pangolin=ENSG00000164362.21|6:0.0|-18:-0.0
chr5	1268560	580438	C	T	.	.	ALLELEID=559981;CLNDN=Idiopathic_Pulmonary_Fibrosis|Dyskeratosis_congenita,_autosomal_dominant,_2;CLNDISDB=MONDO:MONDO:0008345,MedGen:C1800706,OMIM:178500,Orphanet:ORPHA2032,SNOMED_CT:28168000,SNOMED_CT:700250006|MONDO:MONDO:0013521,MedGen:C3151443,OMIM:613989;CLNHGVS=NC_000005.10:g.1268560C>T;CLNREVSTAT=criteria_provided,_single_submitter;CLNSIG=Uncertain_significance;CLNVC=single_nucleotide_variant;CLNVCSO=SO:0001483;GENEINFO=TERT:7015;MC=SO:0001583|missense_variant,SO:0001619|non-coding_transcript_variant;ORIGIN=1;RS=1003575407;Pangolin=ENSG00000164362.21|-40:0.0|-40:-0.0
chr5	1268561	581793	G	A	.	.	AF_EXAC=1e-05;ALLELEID=562585;CLNDN=Idiopathic_Pulmonary_Fibrosis|Dyskeratosis_congenita,_autosomal_dominant,_2;CLNDISDB=MONDO:MONDO:0008345,MedGen:C1800706,OMIM:178500,Orphanet:ORPHA2032,SNOMED_CT:28168000,SNOMED_CT:700250006|MONDO:MONDO:0013521,MedGen:C3151443,OMIM:613989;CLNHGVS=NC_000005.10:g.1268561G>A;CLNREVSTAT=criteria_provided,_single_submitter;CLNSIG=Uncertain_significance;CLNVC=single_nucleotide_variant;CLNVCSO=SO:0001483;GENEINFO=TERT:7015;MC=SO:0001619|non-coding_transcript_variant,SO:0001819|synonymous_variant;ORIGIN=1;RS=770543108;Pangolin=ENSG00000164362.21|2:0.0|-41:-0.0
chr5	1268575	471868	T	C	.	.	ALLELEID=454328;CLNDN=Idiopathic_Pulmonary_Fibrosis|Dyskeratosis_congenita,_autosomal_dominant,_2;CLNDISDB=MONDO:MONDO:0008345,MedGen:C1800706,OMIM:178500,Orphanet:ORPHA2032,SNOMED_CT:28168000,SNOMED_CT:700250006|MONDO:MONDO:0013521,MedGen:C3151443,OMIM:613989;CLNHGVS=NC_000005.10:g.1268575T>C;CLNREVSTAT=criteria_provided,_single_submitter;CLNSIG=Uncertain_significance;CLNVC=single_nucleotide_variant;CLNVCSO=SO:0001483;GENEINFO=TERT:7015;MC=SO:0001583|missense_variant,SO:0001619|non-coding_transcript_variant;ORIGIN=1;RS=1554039732;Pangolin=ENSG00000164362.21|27:0.0|-2:-0.0
chr5	1268577	963400	C	T	.	.	ALLELEID=944269;CLNDN=Idiopathic_Pulmonary_Fibrosis|Dyskeratosis_congenita,_autosomal_dominant,_2;CLNDISDB=MONDO:MONDO:0008345,MedGen:C1800706,OMIM:178500,Orphanet:ORPHA2032,SNOMED_CT:28168000,SNOMED_CT:700250006|MONDO:MONDO:0013521,MedGen:C3151443,OMIM:613989;CLNHGVS=NC_000005.10:g.1268577C>T;CLNREVSTAT=criteria_provided,_single_submitter;CLNSIG=Uncertain_significance;CLNVC=single_nucleotide_variant;CLNVCSO=SO:0001483;GENEINFO=TERT:7015;MC=SO:0001583|missense_variant,SO:0001619|non-coding_transcript_variant;ORIGIN=1;Pangolin=ENSG00000164362.21|-4:0.0|25:-0.0
chr5	1268579	539239	G	C	.	.	ALLELEID=520445;CLNDN=Aplastic_anemia|Dyskeratosis_congenita,_autosomal_dominant,_2|Pulmonary_fibrosis_and/or_bone_marrow_failure,_telomere-related,_1|not_provided;CLNDISDB=Human_Phenotype_Ontology:HP:0001915,MONDO:MONDO:0015909,MedGen:C0002874,OMIM:609135,Orphanet:ORPHA182040,SNOMED_CT:306058006|MONDO:MONDO:0013521,MedGen:C3151443,OMIM:613989|MONDO:MONDO:0013878,MedGen:C3553617,OMIM:614742|MedGen:CN517202;CLNHGVS=NC_000005.10:g.1268579G>C;CLNREVSTAT=criteria_provided,_conflicting_interpretations;CLNSIG=Conflicting_interpretations_of_pathogenicity;CLNSIGCONF=Likely_benign(1),Uncertain_significance(3);CLNVC=single_nucleotide_variant;CLNVCSO=SO:0001483;CLNVI=Illumina_Clinical_Services_Laboratory,Illumina:776188;GENEINFO=TERT:7015;MC=SO:0001619|non-coding_transcript_variant,SO:0001819|synonymous_variant;ORIGIN=1;RS=1554039733;Pangolin=ENSG00000164362.21|23:0.0|-6:-0.0
chr5	1268586	654228	G	A	.	.	AF_EXAC=1e-05;ALLELEID=632908;CLNDN=Idiopathic_Pulmonary_Fibrosis|Dyskeratosis_congenita,_autosomal_dominant,_2;CLNDISDB=MONDO:MONDO:0008345,MedGen:C1800706,OMIM:178500,Orphanet:ORPHA2032,SNOMED_CT:28168000,SNOMED_CT:700250006|MONDO:MONDO:0013521,MedGen:C3151443,OMIM:613989;CLNHGVS=NC_000005.10:g.1268586G>A;CLNREVSTAT=criteria_provided,_single_submitter;CLNSIG=Uncertain_significance;CLNVC=single_nucleotide_variant;CLNVCSO=SO:0001483;GENEINFO=TERT:7015;MC=SO:0001583|missense_variant,SO:0001619|non-coding_transcript_variant;ORIGIN=1;RS=748503447;Pangolin=ENSG00000164362.21|47:0.0|47:-0.0
chr5	1268607	1014437	G	A	.	.	ALLELEID=1005719;CLNDN=Idiopathic_Pulmonary_Fibrosis|Dyskeratosis_congenita,_autosomal_dominant,_2;CLNDISDB=MONDO:MONDO:0008345,MedGen:C1800706,OMIM:178500,Orphanet:ORPHA2032,SNOMED_CT:28168000,SNOMED_CT:700250006|MONDO:MONDO:0013521,MedGen:C3151443,OMIM:613989;CLNHGVS=NC_000005.10:g.1268607G>A;CLNREVSTAT=criteria_provided,_single_submitter;CLNSIG=Uncertain_significance;CLNVC=single_nucleotide_variant;CLNVCSO=SO:0001483;GENEINFO=TERT:7015;MC=SO:0001583|missense_variant,SO:0001619|non-coding_transcript_variant;ORIGIN=1;Pangolin=ENSG00000164362.21|26:0.0|26:-0.0
chr5	1268612	958603	C	A	.	.	ALLELEID=944270;CLNDN=Idiopathic_Pulmonary_Fibrosis|Dyskeratosis_congenita,_autosomal_dominant,_2;CLNDISDB=MONDO:MONDO:0008345,MedGen:C1800706,OMIM:178500,Orphanet:ORPHA2032,SNOMED_CT:28168000,SNOMED_CT:700250006|MONDO:MONDO:0013521,MedGen:C3151443,OMIM:613989;CLNHGVS=NC_000005.10:g.1268612C>A;CLNREVSTAT=criteria_provided,_single_submitter;CLNSIG=Uncertain_significance;CLNVC=single_nucleotide_variant;CLNVCSO=SO:0001483;GENEINFO=TERT:7015;MC=SO:0001619|non-coding_transcript_variant,SO:0001819|synonymous_variant;ORIGIN=1;Pangolin=ENSG00000164362.21|21:0.0|21:-0.0
chr5	1268626	838619	C	A	.	.	ALLELEID=829889;CLNDN=Idiopathic_Pulmonary_Fibrosis|Dyskeratosis_congenita,_autosomal_dominant,_2;CLNDISDB=MONDO:MONDO:0008345,MedGen:C1800706,OMIM:178500,Orphanet:ORPHA2032,SNOMED_CT:28168000,SNOMED_CT:700250006|MONDO:MONDO:0013521,MedGen:C3151443,OMIM:613989;CLNHGVS=NC_000005.10:g.1268626C>A;CLNREVSTAT=criteria_provided,_single_submitter;CLNSIG=Uncertain_significance;CLNVC=single_nucleotide_variant;CLNVCSO=SO:0001483;GENEINFO=TERT:7015;MC=SO:0001583|missense_variant,SO:0001619|non-coding_transcript_variant;ORIGIN=1;Pangolin=ENSG00000164362.21|7:0.0|0:-0.0
chr5	1268626	410689	C	T	.	.	ALLELEID=394503;CLNDN=Idiopathic_Pulmonary_Fibrosis|Dyskeratosis_congenita,_autosomal_dominant,_2;CLNDISDB=MONDO:MONDO:0008345,MedGen:C1800706,OMIM:178500,Orphanet:ORPHA2032,SNOMED_CT:28168000,SNOMED_CT:700250006|MONDO:MONDO:0013521,MedGen:C3151443,OMIM:613989;CLNHGVS=NC_000005.10:g.1268626C>T;CLNREVSTAT=criteria_provided,_single_submitter;CLNSIG=Uncertain_significance;CLNVC=single_nucleotide_variant;CLNVCSO=SO:0001483;GENEINFO=TERT:7015;MC=SO:0001583|missense_variant,SO:0001619|non-coding_transcript_variant;ORIGIN=1;RS=1060503009;Pangolin=ENSG00000164362.21|7:0.0|0:-0.0
chr5	1271122	410691	C	T	.	.	AF_EXAC=3e-05;ALLELEID=395042;CLNDN=Idiopathic_Pulmonary_Fibrosis|Dyskeratosis_congenita,_autosomal_dominant,_2;CLNDISDB=MONDO:MONDO:0008345,MedGen:C1800706,OMIM:178500,Orphanet:ORPHA2032,SNOMED_CT:28168000,SNOMED_CT:700250006|MONDO:MONDO:0013521,MedGen:C3151443,OMIM:613989;CLNHGVS=NC_000005.10:g.1271122C>T;CLNREVSTAT=criteria_provided,_single_submitter;CLNSIG=Uncertain_significance;CLNVC=single_nucleotide_variant;CLNVCSO=SO:0001483;GENEINFO=TERT:7015;MC=SO:0001583|missense_variant;ORIGIN=1;RS=757820442;Pangolin=ENSG00000164362.21|-3:0.02|-12:-0.01
chr5	1271131	471866	C	T	.	.	ALLELEID=454330;CLNDN=Idiopathic_Pulmonary_Fibrosis|Dyskeratosis_congenita,_autosomal_dominant,_2;CLNDISDB=MONDO:MONDO:0008345,MedGen:C1800706,OMIM:178500,Orphanet:ORPHA2032,SNOMED_CT:28168000,SNOMED_CT:700250006|MONDO:MONDO:0013521,MedGen:C3151443,OMIM:613989;CLNHGVS=NC_000005.10:g.1271131C>T;CLNREVSTAT=criteria_provided,_single_submitter;CLNSIG=Uncertain_significance;CLNVC=single_nucleotide_variant;CLNVCSO=SO:0001483;GENEINFO=TERT:7015;MC=SO:0001583|missense_variant;ORIGIN=1;RS=1343662571;Pangolin=ENSG00000164362.21|-12:0.0|-21:-0.0
chr5	1271132	265268	G	A	.	.	ALLELEID=259808;CLNDN=Idiopathic_Pulmonary_Fibrosis|Dyskeratosis_congenita,_autosomal_dominant,_2|not_provided;CLNDISDB=MONDO:MONDO:0008345,MedGen:C1800706,OMIM:178500,Orphanet:ORPHA2032,SNOMED_CT:28168000,SNOMED_CT:700250006|MONDO:MONDO:0013521,MedGen:C3151443,OMIM:613989|MedGen:CN517202;CLNHGVS=NC_000005.10:g.1271132G>A;CLNREVSTAT=criteria_provided,_conflicting_interpretations;CLNSIG=Conflicting_interpretations_of_pathogenicity;CLNSIGCONF=Likely_pathogenic(1),Uncertain_significance(1);CLNVC=single_nucleotide_variant;CLNVCSO=SO:0001483;GENEINFO=TERT:7015;MC=SO:0001583|missense_variant;ORIGIN=1;RS=746621306;Pangolin=ENSG00000164362.21|-30:0.0|-13:-0.01
chr5	1271135	1000721	C	T	.	.	ALLELEID=990534;CLNDN=Idiopathic_Pulmonary_Fibrosis|Dyskeratosis_congenita,_autosomal_dominant,_2;CLNDISDB=MONDO:MONDO:0008345,MedGen:C1800706,OMIM:178500,Orphanet:ORPHA2032,SNOMED_CT:28168000,SNOMED_CT:700250006|MONDO:MONDO:0013521,MedGen:C3151443,OMIM:613989;CLNHGVS=NC_000005.10:g.1271135C>T;CLNREVSTAT=criteria_provided,_single_submitter;CLNSIG=Uncertain_significance;CLNVC=single_nucleotide_variant;CLNVCSO=SO:0001483;GENEINFO=TERT:7015;MC=SO:0001583|missense_variant;ORIGIN=1;Pangolin=ENSG00000164362.21|-12:0.0|-25:-0.01
chr5	1271138	648802	C	T	.	.	AF_EXAC=3e-05;ALLELEID=632909;CLNDN=Idiopathic_Pulmonary_Fibrosis|Dyskeratosis_congenita,_autosomal_dominant,_2;CLNDISDB=MONDO:MONDO:0008345,MedGen:C1800706,OMIM:178500,Orphanet:ORPHA2032,SNOMED_CT:28168000,SNOMED_CT:700250006|MONDO:MONDO:0013521,MedGen:C3151443,OMIM:613989;CLNHGVS=NC_000005.10:g.1271138C>T;CLNREVSTAT=criteria_provided,_single_submitter;CLNSIG=Uncertain_significance;CLNVC=single_nucleotide_variant;CLNVCSO=SO:0001483;GENEINFO=TERT:7015;MC=SO:0001583|missense_variant;ORIGIN=1;RS=778051907;Pangolin=ENSG00000164362.21|-2:0.0|-19:-0.01
chr5	1271141	854731	G	A	.	.	ALLELEID=829890;CLNDN=Idiopathic_Pulmonary_Fibrosis|Dyskeratosis_congenita,_autosomal_dominant,_2;CLNDISDB=MONDO:MONDO:0008345,MedGen:C1800706,OMIM:178500,Orphanet:ORPHA2032,SNOMED_CT:28168000,SNOMED_CT:700250006|MONDO:MONDO:0013521,MedGen:C3151443,OMIM:613989;CLNHGVS=NC_000005.10:g.1271141G>A;CLNREVSTAT=criteria_provided,_single_submitter;CLNSIG=Uncertain_significance;CLNVC=single_nucleotide_variant;CLNVCSO=SO:0001483;GENEINFO=TERT:7015;MC=SO:0001583|missense_variant;ORIGIN=1;Pangolin=ENSG00000164362.21|-22:0.01|-31:-0.01
chr5	1271141	663203	G	T	.	.	ALLELEID=632910;CLNDN=Idiopathic_Pulmonary_Fibrosis|Dyskeratosis_congenita,_autosomal_dominant,_2;CLNDISDB=MONDO:MONDO:0008345,MedGen:C1800706,OMIM:178500,Orphanet:ORPHA2032,SNOMED_CT:28168000,SNOMED_CT:700250006|MONDO:MONDO:0013521,MedGen:C3151443,OMIM:613989;CLNHGVS=NC_000005.10:g.1271141G>T;CLNREVSTAT=criteria_provided,_single_submitter;CLNSIG=Uncertain_significance;CLNVC=single_nucleotide_variant;CLNVCSO=SO:0001483;GENEINFO=TERT:7015;MC=SO:0001583|missense_variant;ORIGIN=1;RS=1579563373;Pangolin=ENSG00000164362.21|-22:0.01|-31:-0.0
chr5	1271143	1039627	T	C	.	.	ALLELEID=1026235;CLNDN=Idiopathic_Pulmonary_Fibrosis|Dyskeratosis_congenita,_autosomal_dominant,_2;CLNDISDB=MONDO:MONDO:0008345,MedGen:C1800706,OMIM:178500,Orphanet:ORPHA2032,SNOMED_CT:28168000,SNOMED_CT:700250006|MONDO:MONDO:0013521,MedGen:C3151443,OMIM:613989;CLNHGVS=NC_000005.10:g.1271143T>C;CLNREVSTAT=criteria_provided,_single_submitter;CLNSIG=Uncertain_significance;CLNVC=single_nucleotide_variant;CLNVCSO=SO:0001483;GENEINFO=TERT:7015;MC=SO:0001583|missense_variant;ORIGIN=1;Pangolin=ENSG00000164362.21|-24:0.0|-33:-0.0
chr5	1271143	962509	T	G	.	.	ALLELEID=944271;CLNDN=Idiopathic_Pulmonary_Fibrosis|Dyskeratosis_congenita,_autosomal_dominant,_2;CLNDISDB=MONDO:MONDO:0008345,MedGen:C1800706,OMIM:178500,Orphanet:ORPHA2032,SNOMED_CT:28168000,SNOMED_CT:700250006|MONDO:MONDO:0013521,MedGen:C3151443,OMIM:613989;CLNHGVS=NC_000005.10:g.1271143T>G;CLNREVSTAT=criteria_provided,_single_submitter;CLNSIG=Uncertain_significance;CLNVC=single_nucleotide_variant;CLNVCSO=SO:0001483;GENEINFO=TERT:7015;MC=SO:0001583|missense_variant;ORIGIN=1;Pangolin=ENSG00000164362.21|-41:0.0|-24:-0.01
chr5	1271155	576284	C	T	.	.	AF_EXAC=2e-05;AF_TGP=0.0002;ALLELEID=562590;CLNDN=Idiopathic_Pulmonary_Fibrosis|Dyskeratosis_congenita,_autosomal_dominant,_2;CLNDISDB=MONDO:MONDO:0008345,MedGen:C1800706,OMIM:178500,Orphanet:ORPHA2032,SNOMED_CT:28168000,SNOMED_CT:700250006|MONDO:MONDO:0013521,MedGen:C3151443,OMIM:613989;CLNHGVS=NC_000005.10:g.1271155C>T;CLNREVSTAT=criteria_provided,_single_submitter;CLNSIG=Uncertain_significance;CLNVC=single_nucleotide_variant;CLNVCSO=SO:0001483;GENEINFO=TERT:7015;MC=SO:0001583|missense_variant;ORIGIN=1;RS=552708120;Pangolin=ENSG00000164362.21|-45:0.0|-36:-0.0
chr5	1271156	29900	G	A	.	.	ALLELEID=38855;CLNDN=Idiopathic_Pulmonary_Fibrosis|Dyskeratosis_congenita_autosomal_recessive_1|Dyskeratosis_congenita,_autosomal_dominant,_2|Dyskeratosis_congenita,_autosomal_recessive,_4;CLNDISDB=MONDO:MONDO:0008345,MedGen:C1800706,OMIM:178500,Orphanet:ORPHA2032,SNOMED_CT:28168000,SNOMED_CT:700250006|MONDO:MONDO:0009136,MedGen:C1857144,OMIM:224230|MONDO:MONDO:0013521,MedGen:C3151443,OMIM:613989|MONDO:MONDO:0027353,MedGen:C3151444;CLNHGVS=NC_000005.10:g.1271156G>A;CLNREVSTAT=criteria_provided,_single_submitter;CLNSIG=Uncertain_significance;CLNVC=single_nucleotide_variant;CLNVCSO=SO:0001483;CLNVI=OMIM_Allelic_Variant:187270.0012|UniProtKB_(protein):O14746#VAR_062540;GENEINFO=TERT:7015;MC=SO:0001583|missense_variant;ORIGIN=1;RS=199422301;Pangolin=ENSG00000164362.21|-46:0.0|48:-0.02
chr5	1271165	471864	C	T	.	.	AF_EXAC=1e-05;ALLELEID=454186;CLNDN=Idiopathic_Pulmonary_Fibrosis|Dyskeratosis_congenita,_autosomal_dominant,_2;CLNDISDB=MONDO:MONDO:0008345,MedGen:C1800706,OMIM:178500,Orphanet:ORPHA2032,SNOMED_CT:28168000,SNOMED_CT:700250006|MONDO:MONDO:0013521,MedGen:C3151443,OMIM:613989;CLNHGVS=NC_000005.10:g.1271165C>T;CLNREVSTAT=criteria_provided,_single_submitter;CLNSIG=Uncertain_significance;CLNVC=single_nucleotide_variant;CLNVCSO=SO:0001483;GENEINFO=TERT:7015;MC=SO:0001583|missense_variant;ORIGIN=1;RS=200119385;Pangolin=ENSG00000164362.21|39:0.0|-46:-0.0
chr5	1271168	973676	C	T	.	.	ALLELEID=961941;CLNDN=Dyskeratosis_congenita,_autosomal_dominant,_2;CLNDISDB=MONDO:MONDO:0013521,MedGen:C3151443,OMIM:613989;CLNHGVS=NC_000005.10:g.1271168C>T;CLNREVSTAT=no_assertion_criteria_provided;CLNSIG=Uncertain_significance;CLNVC=single_nucleotide_variant;CLNVCSO=SO:0001483;GENEINFO=TERT:7015;MC=SO:0001583|missense_variant;ORIGIN=1;Pangolin=ENSG00000164362.21|36:0.0|36:-0.0
chr5	1271170	1045522	A	G	.	.	ALLELEID=1026236;CLNDN=Idiopathic_Pulmonary_Fibrosis|Dyskeratosis_congenita,_autosomal_dominant,_2;CLNDISDB=MONDO:MONDO:0008345,MedGen:C1800706,OMIM:178500,Orphanet:ORPHA2032,SNOMED_CT:28168000,SNOMED_CT:700250006|MONDO:MONDO:0013521,MedGen:C3151443,OMIM:613989;CLNHGVS=NC_000005.10:g.1271170A>G;CLNREVSTAT=criteria_provided,_single_submitter;CLNSIG=Uncertain_significance;CLNVC=single_nucleotide_variant;CLNVCSO=SO:0001483;GENEINFO=TERT:7015;MC=SO:0001583|missense_variant;ORIGIN=1;Pangolin=ENSG00000164362.21|-47:0.0|34:-0.0
chr5	1271176	576395	C	A	.	.	ALLELEID=564439;CLNDN=Idiopathic_Pulmonary_Fibrosis|Dyskeratosis_congenita,_autosomal_dominant,_2;CLNDISDB=MONDO:MONDO:0008345,MedGen:C1800706,OMIM:178500,Orphanet:ORPHA2032,SNOMED_CT:28168000,SNOMED_CT:700250006|MONDO:MONDO:0013521,MedGen:C3151443,OMIM:613989;CLNHGVS=NC_000005.10:g.1271176C>A;CLNREVSTAT=criteria_provided,_single_submitter;CLNSIG=Uncertain_significance;CLNVC=single_nucleotide_variant;CLNVCSO=SO:0001483;GENEINFO=TERT:7015;MC=SO:0001583|missense_variant;ORIGIN=1;RS=1442845192;Pangolin=ENSG00000164362.21|28:0.0|28:-0.0
chr5	1271176	836485	C	T	.	.	ALLELEID=829891;CLNDN=Idiopathic_Pulmonary_Fibrosis|Dyskeratosis_congenita,_autosomal_dominant,_2;CLNDISDB=MONDO:MONDO:0008345,MedGen:C1800706,OMIM:178500,Orphanet:ORPHA2032,SNOMED_CT:28168000,SNOMED_CT:700250006|MONDO:MONDO:0013521,MedGen:C3151443,OMIM:613989;CLNHGVS=NC_000005.10:g.1271176C>T;CLNREVSTAT=criteria_provided,_single_submitter;CLNSIG=Uncertain_significance;CLNVC=single_nucleotide_variant;CLNVCSO=SO:0001483;GENEINFO=TERT:7015;MC=SO:0001583|missense_variant;ORIGIN=1;Pangolin=ENSG00000164362.21|28:0.01|10:-0.0
chr5	1271177	860514	C	T	.	.	ALLELEID=829892;CLNDN=Idiopathic_Pulmonary_Fibrosis|Dyskeratosis_congenita,_autosomal_dominant,_2;CLNDISDB=MONDO:MONDO:0008345,MedGen:C1800706,OMIM:178500,Orphanet:ORPHA2032,SNOMED_CT:28168000,SNOMED_CT:700250006|MONDO:MONDO:0013521,MedGen:C3151443,OMIM:613989;CLNHGVS=NC_000005.10:g.1271177C>T;CLNREVSTAT=criteria_provided,_single_submitter;CLNSIG=Uncertain_significance;CLNVC=single_nucleotide_variant;CLNVCSO=SO:0001483;GENEINFO=TERT:7015;MC=SO:0001583|missense_variant;ORIGIN=1;Pangolin=ENSG00000164362.21|27:0.0|-41:-0.0
chr5	1271182	410681	C	A	.	.	ALLELEID=394506;CLNDN=Idiopathic_Pulmonary_Fibrosis|Dyskeratosis_congenita,_autosomal_dominant,_2;CLNDISDB=MONDO:MONDO:0008345,MedGen:C1800706,OMIM:178500,Orphanet:ORPHA2032,SNOMED_CT:28168000,SNOMED_CT:700250006|MONDO:MONDO:0013521,MedGen:C3151443,OMIM:613989;CLNHGVS=NC_000005.10:g.1271182C>A;CLNREVSTAT=criteria_provided,_single_submitter;CLNSIG=Uncertain_significance;CLNVC=single_nucleotide_variant;CLNVCSO=SO:0001483;GENEINFO=TERT:7015;MC=SO:0001583|missense_variant;ORIGIN=1;RS=1060503004;Pangolin=ENSG00000164362.21|22:0.0|-1:-0.0
chr5	1271185	950854	G	C	.	.	ALLELEID=923739;CLNDN=Idiopathic_Pulmonary_Fibrosis|Dyskeratosis_congenita,_autosomal_dominant,_2;CLNDISDB=MONDO:MONDO:0008345,MedGen:C1800706,OMIM:178500,Orphanet:ORPHA2032,SNOMED_CT:28168000,SNOMED_CT:700250006|MONDO:MONDO:0013521,MedGen:C3151443,OMIM:613989;CLNHGVS=NC_000005.10:g.1271185G>C;CLNREVSTAT=criteria_provided,_single_submitter;CLNSIG=Uncertain_significance;CLNVC=single_nucleotide_variant;CLNVCSO=SO:0001483;GENEINFO=TERT:7015;MC=SO:0001583|missense_variant;ORIGIN=1;Pangolin=ENSG00000164362.21|-4:0.0|19:-0.0
chr5	1271186	1055683	C	T	.	.	ALLELEID=1043203;CLNDN=Idiopathic_Pulmonary_Fibrosis|Dyskeratosis_congenita,_autosomal_dominant,_2;CLNDISDB=MONDO:MONDO:0008345,MedGen:C1800706,OMIM:178500,Orphanet:ORPHA2032,SNOMED_CT:28168000,SNOMED_CT:700250006|MONDO:MONDO:0013521,MedGen:C3151443,OMIM:613989;CLNHGVS=NC_000005.10:g.1271186C>T;CLNREVSTAT=criteria_provided,_single_submitter;CLNSIG=Uncertain_significance;CLNVC=single_nucleotide_variant;CLNVCSO=SO:0001483;GENEINFO=TERT:7015;MC=SO:0001583|missense_variant;ORIGIN=1;Pangolin=ENSG00000164362.21|18:0.0|16:-0.0
chr5	1271196	350724	G	C	.	.	AF_ESP=0.00031;AF_EXAC=0.0004;ALLELEID=295110;CLNDN=Aplastic_anemia|Idiopathic_Pulmonary_Fibrosis|Dyskeratosis_congenita,_autosomal_dominant,_2|Pulmonary_fibrosis_and/or_bone_marrow_failure,_telomere-related,_1;CLNDISDB=Human_Phenotype_Ontology:HP:0001915,MONDO:MONDO:0015909,MedGen:C0002874,OMIM:609135,Orphanet:ORPHA182040,SNOMED_CT:306058006|MONDO:MONDO:0008345,MedGen:C1800706,OMIM:178500,Orphanet:ORPHA2032,SNOMED_CT:28168000,SNOMED_CT:700250006|MONDO:MONDO:0013521,MedGen:C3151443,OMIM:613989|MONDO:MONDO:0013878,MedGen:C3553617,OMIM:614742;CLNHGVS=NC_000005.10:g.1271196G>C;CLNREVSTAT=criteria_provided,_conflicting_interpretations;CLNSIG=Conflicting_interpretations_of_pathogenicity;CLNSIGCONF=Benign(2),Uncertain_significance(2);CLNVC=single_nucleotide_variant;CLNVCSO=SO:0001483;CLNVI=Illumina_Clinical_Services_Laboratory,Illumina:588805;GENEINFO=TERT:7015;MC=SO:0001819|synonymous_variant;ORIGIN=1;RS=377216965;Pangolin=ENSG00000164362.21|6:0.0|8:-0.0
chr5	1271200	834920	G	A	.	.	ALLELEID=829893;CLNDN=Idiopathic_Pulmonary_Fibrosis|Dyskeratosis_congenita,_autosomal_dominant,_2;CLNDISDB=MONDO:MONDO:0008345,MedGen:C1800706,OMIM:178500,Orphanet:ORPHA2032,SNOMED_CT:28168000,SNOMED_CT:700250006|MONDO:MONDO:0013521,MedGen:C3151443,OMIM:613989;CLNHGVS=NC_000005.10:g.1271200G>A;CLNREVSTAT=criteria_provided,_single_submitter;CLNSIG=Uncertain_significance;CLNVC=single_nucleotide_variant;CLNVCSO=SO:0001483;GENEINFO=TERT:7015;MC=SO:0001583|missense_variant;ORIGIN=1;Pangolin=ENSG00000164362.21|-14:0.0|4:-0.0
chr5	1271209	657653	G	C	.	.	ALLELEID=651341;CLNDN=Idiopathic_Pulmonary_Fibrosis|Dyskeratosis_congenita,_autosomal_dominant,_2;CLNDISDB=MONDO:MONDO:0008345,MedGen:C1800706,OMIM:178500,Orphanet:ORPHA2032,SNOMED_CT:28168000,SNOMED_CT:700250006|MONDO:MONDO:0013521,MedGen:C3151443,OMIM:613989;CLNHGVS=NC_000005.10:g.1271209G>C;CLNREVSTAT=criteria_provided,_single_submitter;CLNSIG=Uncertain_significance;CLNVC=single_nucleotide_variant;CLNVCSO=SO:0001483;GENEINFO=TERT:7015;MC=SO:0001627|intron_variant;ORIGIN=1;RS=373488315;Pangolin=ENSG00000164362.21|-7:0.0|-5:-0.01
chr5	1271210	1002979	A	T	.	.	ALLELEID=990535;CLNDN=Idiopathic_Pulmonary_Fibrosis|Dyskeratosis_congenita,_autosomal_dominant,_2;CLNDISDB=MONDO:MONDO:0008345,MedGen:C1800706,OMIM:178500,Orphanet:ORPHA2032,SNOMED_CT:28168000,SNOMED_CT:700250006|MONDO:MONDO:0013521,MedGen:C3151443,OMIM:613989;CLNHGVS=NC_000005.10:g.1271210A>T;CLNREVSTAT=criteria_provided,_single_submitter;CLNSIG=Uncertain_significance;CLNVC=single_nucleotide_variant;CLNVCSO=SO:0001483;GENEINFO=TERT:7015;MC=SO:0001627|intron_variant;ORIGIN=1;Pangolin=ENSG00000164362.21|-29:0.0|-6:-0.02
chr5	1272179	652686	C	A	.	.	ALLELEID=651307;CLNDN=Idiopathic_Pulmonary_Fibrosis|Dyskeratosis_congenita,_autosomal_dominant,_2;CLNDISDB=MONDO:MONDO:0008345,MedGen:C1800706,OMIM:178500,Orphanet:ORPHA2032,SNOMED_CT:28168000,SNOMED_CT:700250006|MONDO:MONDO:0013521,MedGen:C3151443,OMIM:613989;CLNHGVS=NC_000005.10:g.1272179C>A;CLNREVSTAT=criteria_provided,_single_submitter;CLNSIG=Uncertain_significance;CLNVC=single_nucleotide_variant;CLNVCSO=SO:0001483;GENEINFO=TERT:7015;MC=SO:0001627|intron_variant;ORIGIN=1;RS=1400066265;Pangolin=ENSG00000164362.21|6:0.02|-36:-0.0
chr5	1272179	1040117	C	T	.	.	ALLELEID=1026237;CLNDN=Idiopathic_Pulmonary_Fibrosis|Dyskeratosis_congenita,_autosomal_dominant,_2;CLNDISDB=MONDO:MONDO:0008345,MedGen:C1800706,OMIM:178500,Orphanet:ORPHA2032,SNOMED_CT:28168000,SNOMED_CT:700250006|MONDO:MONDO:0013521,MedGen:C3151443,OMIM:613989;CLNHGVS=NC_000005.10:g.1272179C>T;CLNREVSTAT=criteria_provided,_single_submitter;CLNSIG=Uncertain_significance;CLNVC=single_nucleotide_variant;CLNVCSO=SO:0001483;GENEINFO=TERT:7015;MC=SO:0001627|intron_variant;ORIGIN=1;Pangolin=ENSG00000164362.21|6:0.0|6:-0.0
chr5	1272181	644979	A	G	.	.	ALLELEID=651255;CLNDN=Idiopathic_Pulmonary_Fibrosis|Dyskeratosis_congenita,_autosomal_dominant,_2;CLNDISDB=MONDO:MONDO:0008345,MedGen:C1800706,OMIM:178500,Orphanet:ORPHA2032,SNOMED_CT:28168000,SNOMED_CT:700250006|MONDO:MONDO:0013521,MedGen:C3151443,OMIM:613989;CLNHGVS=NC_000005.10:g.1272181A>G;CLNREVSTAT=criteria_provided,_single_submitter;CLNSIG=Uncertain_significance;CLNVC=single_nucleotide_variant;CLNVCSO=SO:0001483;GENEINFO=TERT:7015;MC=SO:0001627|intron_variant;ORIGIN=1;RS=1579564791;Pangolin=ENSG00000164362.21|4:0.0|4:-0.0
chr5	1272182	656941	G	A	.	.	ALLELEID=651264;CLNDN=Idiopathic_Pulmonary_Fibrosis|Dyskeratosis_congenita,_autosomal_dominant,_2;CLNDISDB=MONDO:MONDO:0008345,MedGen:C1800706,OMIM:178500,Orphanet:ORPHA2032,SNOMED_CT:28168000,SNOMED_CT:700250006|MONDO:MONDO:0013521,MedGen:C3151443,OMIM:613989;CLNHGVS=NC_000005.10:g.1272182G>A;CLNREVSTAT=criteria_provided,_single_submitter;CLNSIG=Uncertain_significance;CLNVC=single_nucleotide_variant;CLNVCSO=SO:0001483;GENEINFO=TERT:7015;MC=SO:0001627|intron_variant;ORIGIN=1;RS=1579564797;Pangolin=ENSG00000164362.21|3:0.0|-39:-0.0
chr5	1272182	938429	G	T	.	.	ALLELEID=939977;CLNDN=Idiopathic_Pulmonary_Fibrosis|Dyskeratosis_congenita,_autosomal_dominant,_2;CLNDISDB=MONDO:MONDO:0008345,MedGen:C1800706,OMIM:178500,Orphanet:ORPHA2032,SNOMED_CT:28168000,SNOMED_CT:700250006|MONDO:MONDO:0013521,MedGen:C3151443,OMIM:613989;CLNHGVS=NC_000005.10:g.1272182G>T;CLNREVSTAT=criteria_provided,_single_submitter;CLNSIG=Uncertain_significance;CLNVC=single_nucleotide_variant;CLNVCSO=SO:0001483;GENEINFO=TERT:7015;MC=SO:0001627|intron_variant;ORIGIN=1;Pangolin=ENSG00000164362.21|3:0.02|-39:-0.0
chr5	1272186	842692	T	C	.	.	ALLELEID=829894;CLNDN=Idiopathic_Pulmonary_Fibrosis|Dyskeratosis_congenita,_autosomal_dominant,_2;CLNDISDB=MONDO:MONDO:0008345,MedGen:C1800706,OMIM:178500,Orphanet:ORPHA2032,SNOMED_CT:28168000,SNOMED_CT:700250006|MONDO:MONDO:0013521,MedGen:C3151443,OMIM:613989;CLNHGVS=NC_000005.10:g.1272186T>C;CLNREVSTAT=criteria_provided,_single_submitter;CLNSIG=Uncertain_significance;CLNVC=single_nucleotide_variant;CLNVCSO=SO:0001483;GENEINFO=TERT:7015;MC=SO:0001583|missense_variant;ORIGIN=1;Pangolin=ENSG00000164362.21|-43:0.11|-1:-0.39
chr5	1272190	1058722	C	T	.	.	ALLELEID=1043204;CLNDN=Idiopathic_Pulmonary_Fibrosis|Dyskeratosis_congenita,_autosomal_dominant,_2;CLNDISDB=MONDO:MONDO:0008345,MedGen:C1800706,OMIM:178500,Orphanet:ORPHA2032,SNOMED_CT:28168000,SNOMED_CT:700250006|MONDO:MONDO:0013521,MedGen:C3151443,OMIM:613989;CLNHGVS=NC_000005.10:g.1272190C>T;CLNREVSTAT=criteria_provided,_single_submitter;CLNSIG=Uncertain_significance;CLNVC=single_nucleotide_variant;CLNVCSO=SO:0001483;GENEINFO=TERT:7015;MC=SO:0001583|missense_variant;ORIGIN=1;Pangolin=ENSG00000164362.21|-5:0.0|-47:-0.0
chr5	1272193	935707	T	C	.	.	ALLELEID=932597;CLNDN=Idiopathic_Pulmonary_Fibrosis|Dyskeratosis_congenita,_autosomal_dominant,_2;CLNDISDB=MONDO:MONDO:0008345,MedGen:C1800706,OMIM:178500,Orphanet:ORPHA2032,SNOMED_CT:28168000,SNOMED_CT:700250006|MONDO:MONDO:0013521,MedGen:C3151443,OMIM:613989;CLNHGVS=NC_000005.10:g.1272193T>C;CLNREVSTAT=criteria_provided,_single_submitter;CLNSIG=Uncertain_significance;CLNVC=single_nucleotide_variant;CLNVCSO=SO:0001483;GENEINFO=TERT:7015;MC=SO:0001583|missense_variant;ORIGIN=1;Pangolin=ENSG00000164362.21|-50:0.0|-8:-0.0
chr5	1272196	242228	C	T	.	.	AF_ESP=0.00024;AF_EXAC=0.00017;ALLELEID=45603;CLNDN=Idiopathic_Pulmonary_Fibrosis|Dyskeratosis_congenita,_autosomal_dominant,_2;CLNDNINCL=Pulmonary_fibrosis_and/or_bone_marrow_failure,_telomere-related,_1;CLNDISDB=MONDO:MONDO:0008345,MedGen:C1800706,OMIM:178500,Orphanet:ORPHA2032,SNOMED_CT:28168000,SNOMED_CT:700250006|MONDO:MONDO:0013521,MedGen:C3151443,OMIM:613989;CLNDISDBINCL=MONDO:MONDO:0013878,MedGen:C3553617,OMIM:614742;CLNHGVS=NC_000005.10:g.1272196C>T;CLNREVSTAT=criteria_provided,_single_submitter;CLNSIG=Uncertain_significance;CLNSIGINCL=36946:Pathogenic;CLNVC=single_nucleotide_variant;CLNVCSO=SO:0001483;CLNVI=OMIM_Allelic_Variant:187270.0017|UniProtKB_(protein):O14746#VAR_068795;GENEINFO=TERT:7015;MC=SO:0001583|missense_variant;ORIGIN=1;RS=141425941;Pangolin=ENSG00000164362.21|-11:0.0|27:-0.0
chr5	1272199	658645	C	T	.	.	AF_ESP=8e-05;AF_EXAC=1e-05;ALLELEID=632911;CLNDN=Idiopathic_Pulmonary_Fibrosis|Dyskeratosis_congenita,_autosomal_dominant,_2;CLNDISDB=MONDO:MONDO:0008345,MedGen:C1800706,OMIM:178500,Orphanet:ORPHA2032,SNOMED_CT:28168000,SNOMED_CT:700250006|MONDO:MONDO:0013521,MedGen:C3151443,OMIM:613989;CLNHGVS=NC_000005.10:g.1272199C>T;CLNREVSTAT=criteria_provided,_single_submitter;CLNSIG=Uncertain_significance;CLNVC=single_nucleotide_variant;CLNVCSO=SO:0001483;GENEINFO=TERT:7015;MC=SO:0001583|missense_variant;ORIGIN=1;RS=371413388;Pangolin=ENSG00000164362.21|-14:0.0|24:-0.0
chr5	1272204	1047529	T	C	.	.	ALLELEID=1026238;CLNDN=Idiopathic_Pulmonary_Fibrosis|Dyskeratosis_congenita,_autosomal_dominant,_2;CLNDISDB=MONDO:MONDO:0008345,MedGen:C1800706,OMIM:178500,Orphanet:ORPHA2032,SNOMED_CT:28168000,SNOMED_CT:700250006|MONDO:MONDO:0013521,MedGen:C3151443,OMIM:613989;CLNHGVS=NC_000005.10:g.1272204T>C;CLNREVSTAT=criteria_provided,_single_submitter;CLNSIG=Uncertain_significance;CLNVC=single_nucleotide_variant;CLNVCSO=SO:0001483;GENEINFO=TERT:7015;MC=SO:0001583|missense_variant;ORIGIN=1;Pangolin=ENSG00000164362.21|1:0.0|-19:-0.01
chr5	1272213	846805	G	A	.	.	ALLELEID=829895;CLNDN=Idiopathic_Pulmonary_Fibrosis|Dyskeratosis_congenita,_autosomal_dominant,_2;CLNDISDB=MONDO:MONDO:0008345,MedGen:C1800706,OMIM:178500,Orphanet:ORPHA2032,SNOMED_CT:28168000,SNOMED_CT:700250006|MONDO:MONDO:0013521,MedGen:C3151443,OMIM:613989;CLNHGVS=NC_000005.10:g.1272213G>A;CLNREVSTAT=criteria_provided,_single_submitter;CLNSIG=Uncertain_significance;CLNVC=single_nucleotide_variant;CLNVCSO=SO:0001483;GENEINFO=TERT:7015;MC=SO:0001583|missense_variant;ORIGIN=1;Pangolin=ENSG00000164362.21|-28:0.0|-31:-0.0
chr5	1272213	581831	G	C	.	.	AF_EXAC=3e-05;ALLELEID=559983;CLNDN=Idiopathic_Pulmonary_Fibrosis|Dyskeratosis_congenita,_autosomal_dominant,_2;CLNDISDB=MONDO:MONDO:0008345,MedGen:C1800706,OMIM:178500,Orphanet:ORPHA2032,SNOMED_CT:28168000,SNOMED_CT:700250006|MONDO:MONDO:0013521,MedGen:C3151443,OMIM:613989;CLNHGVS=NC_000005.10:g.1272213G>C;CLNREVSTAT=criteria_provided,_single_submitter;CLNSIG=Uncertain_significance;CLNVC=single_nucleotide_variant;CLNVCSO=SO:0001483;GENEINFO=TERT:7015;MC=SO:0001583|missense_variant;ORIGIN=1;RS=483352771;Pangolin=ENSG00000164362.21|-28:0.0|30:-0.0
chr5	1272213	100894	G	T	.	.	ALLELEID=106754;CLNDN=not_provided;CLNDISDB=MedGen:CN517202;CLNHGVS=NC_000005.10:g.1272213G>T;CLNREVSTAT=no_assertion_criteria_provided;CLNSIG=Uncertain_significance;CLNVC=single_nucleotide_variant;CLNVCSO=SO:0001483;GENEINFO=TERT:7015;MC=SO:0001583|missense_variant;ORIGIN=2;RS=483352771;Pangolin=ENSG00000164362.21|-28:0.0|2:-0.0
chr5	1272214	471861	G	C	.	.	ALLELEID=454195;CLNDN=Idiopathic_Pulmonary_Fibrosis|Dyskeratosis_congenita,_autosomal_dominant,_2;CLNDISDB=MONDO:MONDO:0008345,MedGen:C1800706,OMIM:178500,Orphanet:ORPHA2032,SNOMED_CT:28168000,SNOMED_CT:700250006|MONDO:MONDO:0013521,MedGen:C3151443,OMIM:613989;CLNHGVS=NC_000005.10:g.1272214G>C;CLNREVSTAT=criteria_provided,_single_submitter;CLNSIG=Uncertain_significance;CLNVC=single_nucleotide_variant;CLNVCSO=SO:0001483;GENEINFO=TERT:7015;MC=SO:0001583|missense_variant;ORIGIN=1;RS=755822641;Pangolin=ENSG00000164362.21|-29:0.0|50:-0.0
chr5	1272222	410694	T	G	.	.	ALLELEID=394522;CLNDN=Idiopathic_Pulmonary_Fibrosis|Dyskeratosis_congenita,_autosomal_dominant,_2;CLNDISDB=MONDO:MONDO:0008345,MedGen:C1800706,OMIM:178500,Orphanet:ORPHA2032,SNOMED_CT:28168000,SNOMED_CT:700250006|MONDO:MONDO:0013521,MedGen:C3151443,OMIM:613989;CLNHGVS=NC_000005.10:g.1272222T>G;CLNREVSTAT=criteria_provided,_single_submitter;CLNSIG=Uncertain_significance;CLNVC=single_nucleotide_variant;CLNVCSO=SO:0001483;GENEINFO=TERT:7015;MC=SO:0001583|missense_variant;ORIGIN=1;RS=1060503012;Pangolin=ENSG00000164362.21|2:0.0|-37:-0.01
chr5	1272235	957698	C	T	.	.	ALLELEID=944272;CLNDN=Idiopathic_Pulmonary_Fibrosis|Dyskeratosis_congenita,_autosomal_dominant,_2;CLNDISDB=MONDO:MONDO:0008345,MedGen:C1800706,OMIM:178500,Orphanet:ORPHA2032,SNOMED_CT:28168000,SNOMED_CT:700250006|MONDO:MONDO:0013521,MedGen:C3151443,OMIM:613989;CLNHGVS=NC_000005.10:g.1272235C>T;CLNREVSTAT=criteria_provided,_single_submitter;CLNSIG=Uncertain_significance;CLNVC=single_nucleotide_variant;CLNVCSO=SO:0001483;GENEINFO=TERT:7015;MC=SO:0001583|missense_variant;ORIGIN=1;Pangolin=ENSG00000164362.21|45:0.0|45:-0.0
chr5	1272246	656513	C	T	.	.	ALLELEID=632912;CLNDN=Idiopathic_Pulmonary_Fibrosis|Dyskeratosis_congenita,_autosomal_dominant,_2;CLNDISDB=MONDO:MONDO:0008345,MedGen:C1800706,OMIM:178500,Orphanet:ORPHA2032,SNOMED_CT:28168000,SNOMED_CT:700250006|MONDO:MONDO:0013521,MedGen:C3151443,OMIM:613989;CLNHGVS=NC_000005.10:g.1272246C>T;CLNREVSTAT=criteria_provided,_single_submitter;CLNSIG=Uncertain_significance;CLNVC=single_nucleotide_variant;CLNVCSO=SO:0001483;GENEINFO=TERT:7015;MC=SO:0001583|missense_variant;ORIGIN=1;RS=1579564912;Pangolin=ENSG00000164362.21|-23:0.0|34:-0.0
chr5	1272266	436978	T	C	.	.	AF_ESP=8e-05;ALLELEID=428336;CLNDN=Idiopathic_Pulmonary_Fibrosis|Dyskeratosis_congenita,_autosomal_dominant,_2|not_specified;CLNDISDB=MONDO:MONDO:0008345,MedGen:C1800706,OMIM:178500,Orphanet:ORPHA2032,SNOMED_CT:28168000,SNOMED_CT:700250006|MONDO:MONDO:0013521,MedGen:C3151443,OMIM:613989|MedGen:CN169374;CLNHGVS=NC_000005.10:g.1272266T>C;CLNREVSTAT=criteria_provided,_conflicting_interpretations;CLNSIG=Conflicting_interpretations_of_pathogenicity;CLNSIGCONF=Likely_benign(1),Uncertain_significance(1);CLNVC=single_nucleotide_variant;CLNVCSO=SO:0001483;GENEINFO=TERT:7015;MC=SO:0001819|synonymous_variant;ORIGIN=1;RS=374592280;Pangolin=ENSG00000164362.21|14:0.01|-2:-0.01
chr5	1272273	1038683	G	A	.	.	ALLELEID=1026239;CLNDN=Idiopathic_Pulmonary_Fibrosis|Dyskeratosis_congenita,_autosomal_dominant,_2;CLNDISDB=MONDO:MONDO:0008345,MedGen:C1800706,OMIM:178500,Orphanet:ORPHA2032,SNOMED_CT:28168000,SNOMED_CT:700250006|MONDO:MONDO:0013521,MedGen:C3151443,OMIM:613989;CLNHGVS=NC_000005.10:g.1272273G>A;CLNREVSTAT=criteria_provided,_single_submitter;CLNSIG=Uncertain_significance;CLNVC=single_nucleotide_variant;CLNVCSO=SO:0001483;GENEINFO=TERT:7015;MC=SO:0001583|missense_variant;ORIGIN=1;Pangolin=ENSG00000164362.21|-9:0.04|7:-0.0
chr5	1272285	446374	C	T	.	.	AF_EXAC=0.0002;AF_TGP=0.0008;ALLELEID=439829;CLNDN=Acute_myeloid_leukemia|Aplastic_anemia|Dyskeratosis_congenita,_autosomal_dominant_1|Idiopathic_Pulmonary_Fibrosis|Dyskeratosis_congenita,_autosomal_dominant,_2|Pulmonary_fibrosis_and/or_bone_marrow_failure,_telomere-related,_1|Cutaneous_malignant_melanoma_9;CLNDISDB=Human_Phenotype_Ontology:HP:0001914,Human_Phenotype_Ontology:HP:0004808,Human_Phenotype_Ontology:HP:0004843,Human_Phenotype_Ontology:HP:0005516,Human_Phenotype_Ontology:HP:0006724,Human_Phenotype_Ontology:HP:0006728,MONDO:MONDO:0018874,MeSH:D015470,MedGen:C0023467,OMIM:601626,Orphanet:ORPHA519,SNOMED_CT:17788007|Human_Phenotype_Ontology:HP:0001915,MONDO:MONDO:0015909,MedGen:C0002874,OMIM:609135,Orphanet:ORPHA182040,SNOMED_CT:306058006|MONDO:MONDO:0007485,MedGen:C4551974,OMIM:127550|MONDO:MONDO:0008345,MedGen:C1800706,OMIM:178500,Orphanet:ORPHA2032,SNOMED_CT:28168000,SNOMED_CT:700250006|MONDO:MONDO:0013521,MedGen:C3151443,OMIM:613989|MONDO:MONDO:0013878,MedGen:C3553617,OMIM:614742|MONDO:MONDO:0014056,MedGen:C3554574,OMIM:615134;CLNHGVS=NC_000005.10:g.1272285C>T;CLNREVSTAT=criteria_provided,_conflicting_interpretations;CLNSIG=Conflicting_interpretations_of_pathogenicity;CLNSIGCONF=Likely_benign(1),Uncertain_significance(2);CLNVC=single_nucleotide_variant;CLNVCSO=SO:0001483;GENEINFO=TERT:7015;MC=SO:0001627|intron_variant;ORIGIN=1;RS=561426406;Pangolin=ENSG00000164362.21|-2:0.84|-5:-0.03
chr5	1278635	1034641	C	A	.	.	ALLELEID=1026250;CLNDN=Idiopathic_Pulmonary_Fibrosis|Dyskeratosis_congenita,_autosomal_dominant,_2;CLNDISDB=MONDO:MONDO:0008345,MedGen:C1800706,OMIM:178500,Orphanet:ORPHA2032,SNOMED_CT:28168000,SNOMED_CT:700250006|MONDO:MONDO:0013521,MedGen:C3151443,OMIM:613989;CLNHGVS=NC_000005.10:g.1278635C>A;CLNREVSTAT=criteria_provided,_single_submitter;CLNSIG=Uncertain_significance;CLNVC=single_nucleotide_variant;CLNVCSO=SO:0001483;GENEINFO=TERT:7015;MC=SO:0001627|intron_variant;ORIGIN=1;Pangolin=ENSG00000164362.21|6:0.07|1:-0.01
chr5	1278636	410663	C	G	.	.	ALLELEID=395044;CLNDN=Idiopathic_Pulmonary_Fibrosis|Dyskeratosis_congenita,_autosomal_dominant,_2;CLNDISDB=MONDO:MONDO:0008345,MedGen:C1800706,OMIM:178500,Orphanet:ORPHA2032,SNOMED_CT:28168000,SNOMED_CT:700250006|MONDO:MONDO:0013521,MedGen:C3151443,OMIM:613989;CLNHGVS=NC_000005.10:g.1278636C>G;CLNREVSTAT=criteria_provided,_single_submitter;CLNSIG=Uncertain_significance;CLNVC=single_nucleotide_variant;CLNVCSO=SO:0001483;GENEINFO=TERT:7015;MC=SO:0001627|intron_variant;ORIGIN=1;RS=1060502997;Pangolin=ENSG00000164362.21|-28:0.01|5:-0.67
chr5	1278641	471860	G	A	.	.	AF_EXAC=5e-05;ALLELEID=454369;CLNDN=Idiopathic_Pulmonary_Fibrosis|Dyskeratosis_congenita,_autosomal_dominant,_2;CLNDISDB=MONDO:MONDO:0008345,MedGen:C1800706,OMIM:178500,Orphanet:ORPHA2032,SNOMED_CT:28168000,SNOMED_CT:700250006|MONDO:MONDO:0013521,MedGen:C3151443,OMIM:613989;CLNHGVS=NC_000005.10:g.1278641G>A;CLNREVSTAT=criteria_provided,_single_submitter;CLNSIG=Uncertain_significance;CLNVC=single_nucleotide_variant;CLNVCSO=SO:0001483;GENEINFO=TERT:7015;MC=SO:0001619|non-coding_transcript_variant,SO:0001819|synonymous_variant;ORIGIN=1;RS=768062052;Pangolin=ENSG00000164362.21|0:0.02|-5:-0.0
chr5	1278645	972247	C	T	.	.	ALLELEID=953936;CLNDN=Idiopathic_Pulmonary_Fibrosis|Dyskeratosis_congenita,_autosomal_dominant,_2;CLNDISDB=MONDO:MONDO:0008345,MedGen:C1800706,OMIM:178500,Orphanet:ORPHA2032,SNOMED_CT:28168000,SNOMED_CT:700250006|MONDO:MONDO:0013521,MedGen:C3151443,OMIM:613989;CLNHGVS=NC_000005.10:g.1278645C>T;CLNREVSTAT=criteria_provided,_single_submitter;CLNSIG=Uncertain_significance;CLNVC=single_nucleotide_variant;CLNVCSO=SO:0001483;GENEINFO=TERT:7015;MC=SO:0001583|missense_variant,SO:0001619|non-coding_transcript_variant;ORIGIN=1;Pangolin=ENSG00000164362.21|-4:0.03|-9:-0.0
chr5	1278655	954360	C	A	.	.	ALLELEID=944282;CLNDN=Idiopathic_Pulmonary_Fibrosis|Dyskeratosis_congenita,_autosomal_dominant,_2;CLNDISDB=MONDO:MONDO:0008345,MedGen:C1800706,OMIM:178500,Orphanet:ORPHA2032,SNOMED_CT:28168000,SNOMED_CT:700250006|MONDO:MONDO:0013521,MedGen:C3151443,OMIM:613989;CLNHGVS=NC_000005.10:g.1278655C>A;CLNREVSTAT=criteria_provided,_single_submitter;CLNSIG=Uncertain_significance;CLNVC=single_nucleotide_variant;CLNVCSO=SO:0001483;GENEINFO=TERT:7015;MC=SO:0001583|missense_variant,SO:0001619|non-coding_transcript_variant;ORIGIN=1;Pangolin=ENSG00000164362.21|-19:0.0|-19:-0.0
chr5	1278657	852831	T	C	.	.	ALLELEID=829931;CLNDN=Idiopathic_Pulmonary_Fibrosis|Dyskeratosis_congenita,_autosomal_dominant,_2;CLNDISDB=MONDO:MONDO:0008345,MedGen:C1800706,OMIM:178500,Orphanet:ORPHA2032,SNOMED_CT:28168000,SNOMED_CT:700250006|MONDO:MONDO:0013521,MedGen:C3151443,OMIM:613989;CLNHGVS=NC_000005.10:g.1278657T>C;CLNREVSTAT=criteria_provided,_single_submitter;CLNSIG=Uncertain_significance;CLNVC=single_nucleotide_variant;CLNVCSO=SO:0001483;GENEINFO=TERT:7015;MC=SO:0001583|missense_variant,SO:0001619|non-coding_transcript_variant;ORIGIN=1;Pangolin=ENSG00000164362.21|42:0.0|-16:-0.02
chr5	1278660	841494	C	A	.	.	ALLELEID=829932;CLNDN=Idiopathic_Pulmonary_Fibrosis|Dyskeratosis_congenita,_autosomal_dominant,_2;CLNDISDB=MONDO:MONDO:0008345,MedGen:C1800706,OMIM:178500,Orphanet:ORPHA2032,SNOMED_CT:28168000,SNOMED_CT:700250006|MONDO:MONDO:0013521,MedGen:C3151443,OMIM:613989;CLNHGVS=NC_000005.10:g.1278660C>A;CLNREVSTAT=criteria_provided,_single_submitter;CLNSIG=Uncertain_significance;CLNVC=single_nucleotide_variant;CLNVCSO=SO:0001483;GENEINFO=TERT:7015;MC=SO:0001583|missense_variant,SO:0001619|non-coding_transcript_variant;ORIGIN=1;Pangolin=ENSG00000164362.21|-19:0.01|-19:-0.01
chr5	1278660	640939	C	T	.	.	AF_ESP=8e-05;AF_EXAC=2e-05;ALLELEID=632944;CLNDN=Idiopathic_Pulmonary_Fibrosis|Dyskeratosis_congenita,_autosomal_dominant,_2;CLNDISDB=MONDO:MONDO:0008345,MedGen:C1800706,OMIM:178500,Orphanet:ORPHA2032,SNOMED_CT:28168000,SNOMED_CT:700250006|MONDO:MONDO:0013521,MedGen:C3151443,OMIM:613989;CLNHGVS=NC_000005.10:g.1278660C>T;CLNREVSTAT=criteria_provided,_single_submitter;CLNSIG=Uncertain_significance;CLNVC=single_nucleotide_variant;CLNVCSO=SO:0001483;GENEINFO=TERT:7015;MC=SO:0001583|missense_variant,SO:0001619|non-coding_transcript_variant;ORIGIN=1;RS=374206276;Pangolin=ENSG00000164362.21|-19:0.01|-19:-0.0
chr5	1278661	958971	G	A	.	.	ALLELEID=944283;CLNDN=Idiopathic_Pulmonary_Fibrosis|Dyskeratosis_congenita,_autosomal_dominant,_2;CLNDISDB=MONDO:MONDO:0008345,MedGen:C1800706,OMIM:178500,Orphanet:ORPHA2032,SNOMED_CT:28168000,SNOMED_CT:700250006|MONDO:MONDO:0013521,MedGen:C3151443,OMIM:613989;CLNHGVS=NC_000005.10:g.1278661G>A;CLNREVSTAT=criteria_provided,_single_submitter;CLNSIG=Uncertain_significance;CLNVC=single_nucleotide_variant;CLNVCSO=SO:0001483;GENEINFO=TERT:7015;MC=SO:0001583|missense_variant,SO:0001619|non-coding_transcript_variant;ORIGIN=1;Pangolin=ENSG00000164362.21|-20:0.0|-20:-0.01
chr5	1278664	567770	C	T	.	.	AF_EXAC=6e-05;AF_TGP=0.0002;ALLELEID=564457;CLNDN=Aplastic_anemia|Idiopathic_Pulmonary_Fibrosis|Dyskeratosis_congenita,_autosomal_dominant,_2|Pulmonary_fibrosis_and/or_bone_marrow_failure,_telomere-related,_1;CLNDISDB=Human_Phenotype_Ontology:HP:0001915,MONDO:MONDO:0015909,MedGen:C0002874,OMIM:609135,Orphanet:ORPHA182040,SNOMED_CT:306058006|MONDO:MONDO:0008345,MedGen:C1800706,OMIM:178500,Orphanet:ORPHA2032,SNOMED_CT:28168000,SNOMED_CT:700250006|MONDO:MONDO:0013521,MedGen:C3151443,OMIM:613989|MONDO:MONDO:0013878,MedGen:C3553617,OMIM:614742;CLNHGVS=NC_000005.10:g.1278664C>T;CLNREVSTAT=criteria_provided,_conflicting_interpretations;CLNSIG=Conflicting_interpretations_of_pathogenicity;CLNSIGCONF=Benign(1),Uncertain_significance(3);CLNVC=single_nucleotide_variant;CLNVCSO=SO:0001483;CLNVI=Illumina_Clinical_Services_Laboratory,Illumina:905883;GENEINFO=TERT:7015;MC=SO:0001583|missense_variant,SO:0001619|non-coding_transcript_variant;ORIGIN=1;RS=576633619;Pangolin=ENSG00000164362.21|-23:0.01|-23:-0.0
chr5	1278672	242225	T	C	.	.	AF_EXAC=0.00016;AF_TGP=0.0014;ALLELEID=239639;CLNDN=Idiopathic_Pulmonary_Fibrosis|Dyskeratosis_congenita,_autosomal_dominant,_2|not_specified;CLNDISDB=MONDO:MONDO:0008345,MedGen:C1800706,OMIM:178500,Orphanet:ORPHA2032,SNOMED_CT:28168000,SNOMED_CT:700250006|MONDO:MONDO:0013521,MedGen:C3151443,OMIM:613989|MedGen:CN169374;CLNHGVS=NC_000005.10:g.1278672T>C;CLNREVSTAT=criteria_provided,_conflicting_interpretations;CLNSIG=Conflicting_interpretations_of_pathogenicity;CLNSIGCONF=Likely_benign(1),Uncertain_significance(1);CLNVC=single_nucleotide_variant;CLNVCSO=SO:0001483;GENEINFO=TERT:7015;MC=SO:0001583|missense_variant,SO:0001619|non-coding_transcript_variant;ORIGIN=1;RS=375699185;Pangolin=ENSG00000164362.21|-36:0.0|-31:-0.01
chr5	1278676	665424	C	T	.	.	AF_EXAC=2e-05;ALLELEID=632945;CLNDN=Idiopathic_Pulmonary_Fibrosis|Dyskeratosis_congenita,_autosomal_dominant,_2;CLNDISDB=MONDO:MONDO:0008345,MedGen:C1800706,OMIM:178500,Orphanet:ORPHA2032,SNOMED_CT:28168000,SNOMED_CT:700250006|MONDO:MONDO:0013521,MedGen:C3151443,OMIM:613989;CLNHGVS=NC_000005.10:g.1278676C>T;CLNREVSTAT=criteria_provided,_single_submitter;CLNSIG=Uncertain_significance;CLNVC=single_nucleotide_variant;CLNVCSO=SO:0001483;GENEINFO=TERT:7015;MC=SO:0001583|missense_variant,SO:0001619|non-coding_transcript_variant;ORIGIN=1;RS=772070672;Pangolin=ENSG00000164362.21|-35:0.01|-35:-0.0
chr5	1278679	661823	C	T	.	.	ALLELEID=632946;CLNDN=Idiopathic_Pulmonary_Fibrosis|Dyskeratosis_congenita,_autosomal_dominant,_2;CLNDISDB=MONDO:MONDO:0008345,MedGen:C1800706,OMIM:178500,Orphanet:ORPHA2032,SNOMED_CT:28168000,SNOMED_CT:700250006|MONDO:MONDO:0013521,MedGen:C3151443,OMIM:613989;CLNHGVS=NC_000005.10:g.1278679C>T;CLNREVSTAT=criteria_provided,_single_submitter;CLNSIG=Uncertain_significance;CLNVC=single_nucleotide_variant;CLNVCSO=SO:0001483;GENEINFO=TERT:7015;MC=SO:0001583|missense_variant,SO:0001619|non-coding_transcript_variant;ORIGIN=1;RS=1579574831;Pangolin=ENSG00000164362.21|-38:0.01|20:-0.0
chr5	1278688	471858	C	T	.	.	ALLELEID=455003;CLNDN=Idiopathic_Pulmonary_Fibrosis|Dyskeratosis_congenita,_autosomal_dominant,_2;CLNDISDB=MONDO:MONDO:0008345,MedGen:C1800706,OMIM:178500,Orphanet:ORPHA2032,SNOMED_CT:28168000,SNOMED_CT:700250006|MONDO:MONDO:0013521,MedGen:C3151443,OMIM:613989;CLNHGVS=NC_000005.10:g.1278688C>T;CLNREVSTAT=criteria_provided,_single_submitter;CLNSIG=Uncertain_significance;CLNVC=single_nucleotide_variant;CLNVCSO=SO:0001483;GENEINFO=TERT:7015;MC=SO:0001583|missense_variant,SO:0001619|non-coding_transcript_variant;ORIGIN=1;RS=1554040888;Pangolin=ENSG00000164362.21|-47:0.01|11:-0.0
chr5	1278691	568501	C	T	.	.	ALLELEID=560108;CLNDN=Idiopathic_Pulmonary_Fibrosis|Dyskeratosis_congenita,_autosomal_dominant,_2;CLNDISDB=MONDO:MONDO:0008345,MedGen:C1800706,OMIM:178500,Orphanet:ORPHA2032,SNOMED_CT:28168000,SNOMED_CT:700250006|MONDO:MONDO:0013521,MedGen:C3151443,OMIM:613989;CLNHGVS=NC_000005.10:g.1278691C>T;CLNREVSTAT=criteria_provided,_single_submitter;CLNSIG=Uncertain_significance;CLNVC=single_nucleotide_variant;CLNVCSO=SO:0001483;GENEINFO=TERT:7015;MC=SO:0001583|missense_variant,SO:0001619|non-coding_transcript_variant;ORIGIN=1;RS=1321220917;Pangolin=ENSG00000164362.21|8:0.0|-50:-0.01
chr5	1278699	539199	C	T	.	.	AF_EXAC=2e-05;ALLELEID=520702;CLNDN=Idiopathic_Pulmonary_Fibrosis|Dyskeratosis_congenita,_autosomal_dominant,_2;CLNDISDB=MONDO:MONDO:0008345,MedGen:C1800706,OMIM:178500,Orphanet:ORPHA2032,SNOMED_CT:28168000,SNOMED_CT:700250006|MONDO:MONDO:0013521,MedGen:C3151443,OMIM:613989;CLNHGVS=NC_000005.10:g.1278699C>T;CLNREVSTAT=criteria_provided,_single_submitter;CLNSIG=Uncertain_significance;CLNVC=single_nucleotide_variant;CLNVCSO=SO:0001483;GENEINFO=TERT:7015;MC=SO:0001583|missense_variant,SO:0001619|non-coding_transcript_variant;ORIGIN=1;RS=768168259;Pangolin=ENSG00000164362.21|8:0.0|0:-0.01
chr5	1278700	436991	G	A	.	.	ALLELEID=428337;CLNDN=not_specified;CLNDISDB=MedGen:CN169374;CLNHGVS=NC_000005.10:g.1278700G>A;CLNREVSTAT=criteria_provided,_single_submitter;CLNSIG=Uncertain_significance;CLNVC=single_nucleotide_variant;CLNVCSO=SO:0001483;GENEINFO=TERT:7015;MC=SO:0001583|missense_variant,SO:0001619|non-coding_transcript_variant;ORIGIN=1;RS=1388515349;Pangolin=ENSG00000164362.21|7:0.0|-1:-0.0
chr5	1278702	165378	C	T	.	.	ALLELEID=173680;CLNDN=not_specified;CLNDISDB=MedGen:CN169374;CLNHGVS=NC_000005.10:g.1278702C>T;CLNREVSTAT=criteria_provided,_single_submitter;CLNSIG=Uncertain_significance;CLNVC=single_nucleotide_variant;CLNVCSO=SO:0001483;GENEINFO=TERT:7015;MC=SO:0001583|missense_variant,SO:0001619|non-coding_transcript_variant;ORIGIN=1;RS=727503468;Pangolin=ENSG00000164362.21|-3:0.01|5:-0.0
chr5	1278706	652891	C	A	.	.	ALLELEID=632947;CLNDN=Idiopathic_Pulmonary_Fibrosis|Dyskeratosis_congenita,_autosomal_dominant,_2;CLNDISDB=MONDO:MONDO:0008345,MedGen:C1800706,OMIM:178500,Orphanet:ORPHA2032,SNOMED_CT:28168000,SNOMED_CT:700250006|MONDO:MONDO:0013521,MedGen:C3151443,OMIM:613989;CLNHGVS=NC_000005.10:g.1278706C>A;CLNREVSTAT=criteria_provided,_single_submitter;CLNSIG=Uncertain_significance;CLNVC=single_nucleotide_variant;CLNVCSO=SO:0001483;GENEINFO=TERT:7015;MC=SO:0001583|missense_variant,SO:0001619|non-coding_transcript_variant;ORIGIN=1;RS=150819225;Pangolin=ENSG00000164362.21|-7:0.0|1:-0.0
chr5	1278706	471857	C	T	.	.	AF_ESP=0.00015;ALLELEID=454710;CLNDN=Acute_myeloid_leukemia|Idiopathic_Pulmonary_Fibrosis|Dyskeratosis_congenita,_autosomal_dominant,_2|Pulmonary_fibrosis_and/or_bone_marrow_failure,_telomere-related,_1|Cutaneous_malignant_melanoma_9;CLNDISDB=Human_Phenotype_Ontology:HP:0001914,Human_Phenotype_Ontology:HP:0004808,Human_Phenotype_Ontology:HP:0004843,Human_Phenotype_Ontology:HP:0005516,Human_Phenotype_Ontology:HP:0006724,Human_Phenotype_Ontology:HP:0006728,MONDO:MONDO:0018874,MeSH:D015470,MedGen:C0023467,OMIM:601626,Orphanet:ORPHA519,SNOMED_CT:17788007|MONDO:MONDO:0008345,MedGen:C1800706,OMIM:178500,Orphanet:ORPHA2032,SNOMED_CT:28168000,SNOMED_CT:700250006|MONDO:MONDO:0013521,MedGen:C3151443,OMIM:613989|MONDO:MONDO:0013878,MedGen:C3553617,OMIM:614742|MONDO:MONDO:0014056,MedGen:C3554574,OMIM:615134;CLNHGVS=NC_000005.10:g.1278706C>T;CLNREVSTAT=criteria_provided,_multiple_submitters,_no_conflicts;CLNSIG=Uncertain_significance;CLNVC=single_nucleotide_variant;CLNVCSO=SO:0001483;GENEINFO=TERT:7015;MC=SO:0001583|missense_variant,SO:0001619|non-coding_transcript_variant;ORIGIN=1;RS=150819225;Pangolin=ENSG00000164362.21|-7:0.0|1:-0.0
chr5	1278708	941861	C	T	.	.	ALLELEID=932605;CLNDN=Idiopathic_Pulmonary_Fibrosis|Dyskeratosis_congenita,_autosomal_dominant,_2;CLNDISDB=MONDO:MONDO:0008345,MedGen:C1800706,OMIM:178500,Orphanet:ORPHA2032,SNOMED_CT:28168000,SNOMED_CT:700250006|MONDO:MONDO:0013521,MedGen:C3151443,OMIM:613989;CLNHGVS=NC_000005.10:g.1278708C>T;CLNREVSTAT=criteria_provided,_single_submitter;CLNSIG=Uncertain_significance;CLNVC=single_nucleotide_variant;CLNVCSO=SO:0001483;GENEINFO=TERT:7015;MC=SO:0001583|missense_variant,SO:0001619|non-coding_transcript_variant;ORIGIN=1;Pangolin=ENSG00000164362.21|-9:0.0|10:-0.0
chr5	1278714	854002	G	A	.	.	ALLELEID=829933;CLNDN=Idiopathic_Pulmonary_Fibrosis|Dyskeratosis_congenita,_autosomal_dominant,_2;CLNDISDB=MONDO:MONDO:0008345,MedGen:C1800706,OMIM:178500,Orphanet:ORPHA2032,SNOMED_CT:28168000,SNOMED_CT:700250006|MONDO:MONDO:0013521,MedGen:C3151443,OMIM:613989;CLNHGVS=NC_000005.10:g.1278714G>A;CLNREVSTAT=criteria_provided,_single_submitter;CLNSIG=Uncertain_significance;CLNVC=single_nucleotide_variant;CLNVCSO=SO:0001483;GENEINFO=TERT:7015;MC=SO:0001583|missense_variant,SO:0001619|non-coding_transcript_variant;ORIGIN=1;Pangolin=ENSG00000164362.21|2:0.0|-15:-0.0
chr5	1278716	1038274	G	T	.	.	ALLELEID=1026251;CLNDN=Idiopathic_Pulmonary_Fibrosis|Dyskeratosis_congenita,_autosomal_dominant,_2;CLNDISDB=MONDO:MONDO:0008345,MedGen:C1800706,OMIM:178500,Orphanet:ORPHA2032,SNOMED_CT:28168000,SNOMED_CT:700250006|MONDO:MONDO:0013521,MedGen:C3151443,OMIM:613989;CLNHGVS=NC_000005.10:g.1278716G>T;CLNREVSTAT=criteria_provided,_single_submitter;CLNSIG=Uncertain_significance;CLNVC=single_nucleotide_variant;CLNVCSO=SO:0001483;GENEINFO=TERT:7015;MC=SO:0001583|missense_variant,SO:0001619|non-coding_transcript_variant;ORIGIN=1;Pangolin=ENSG00000164362.21|44:0.0|-17:-0.0
chr5	1278717	1014143	T	C	.	.	ALLELEID=1005731;CLNDN=Idiopathic_Pulmonary_Fibrosis|Dyskeratosis_congenita,_autosomal_dominant,_2;CLNDISDB=MONDO:MONDO:0008345,MedGen:C1800706,OMIM:178500,Orphanet:ORPHA2032,SNOMED_CT:28168000,SNOMED_CT:700250006|MONDO:MONDO:0013521,MedGen:C3151443,OMIM:613989;CLNHGVS=NC_000005.10:g.1278717T>C;CLNREVSTAT=criteria_provided,_single_submitter;CLNSIG=Uncertain_significance;CLNVC=single_nucleotide_variant;CLNVCSO=SO:0001483;GENEINFO=TERT:7015;MC=SO:0001583|missense_variant,SO:0001619|non-coding_transcript_variant;ORIGIN=1;Pangolin=ENSG00000164362.21|1:0.0|43:-0.0
chr5	1278720	1043766	T	C	.	.	ALLELEID=1026252;CLNDN=Idiopathic_Pulmonary_Fibrosis|Dyskeratosis_congenita,_autosomal_dominant,_2;CLNDISDB=MONDO:MONDO:0008345,MedGen:C1800706,OMIM:178500,Orphanet:ORPHA2032,SNOMED_CT:28168000,SNOMED_CT:700250006|MONDO:MONDO:0013521,MedGen:C3151443,OMIM:613989;CLNHGVS=NC_000005.10:g.1278720T>C;CLNREVSTAT=criteria_provided,_single_submitter;CLNSIG=Uncertain_significance;CLNVC=single_nucleotide_variant;CLNVCSO=SO:0001483;GENEINFO=TERT:7015;MC=SO:0001583|missense_variant,SO:0001619|non-coding_transcript_variant;ORIGIN=1;Pangolin=ENSG00000164362.21|40:0.0|-2:-0.0
chr5	1278730	850951	T	A	.	.	ALLELEID=829934;CLNDN=Idiopathic_Pulmonary_Fibrosis|Dyskeratosis_congenita,_autosomal_dominant,_2;CLNDISDB=MONDO:MONDO:0008345,MedGen:C1800706,OMIM:178500,Orphanet:ORPHA2032,SNOMED_CT:28168000,SNOMED_CT:700250006|MONDO:MONDO:0013521,MedGen:C3151443,OMIM:613989;CLNHGVS=NC_000005.10:g.1278730T>A;CLNREVSTAT=criteria_provided,_single_submitter;CLNSIG=Uncertain_significance;CLNVC=single_nucleotide_variant;CLNVCSO=SO:0001483;GENEINFO=TERT:7015;MC=SO:0001583|missense_variant,SO:0001619|non-coding_transcript_variant;ORIGIN=1;Pangolin=ENSG00000164362.21|-12:0.0|30:-0.0
chr5	1278739	471856	C	T	.	.	AF_EXAC=2e-05;ALLELEID=454717;CLNDN=Idiopathic_Pulmonary_Fibrosis|Dyskeratosis_congenita,_autosomal_dominant,_2;CLNDISDB=MONDO:MONDO:0008345,MedGen:C1800706,OMIM:178500,Orphanet:ORPHA2032,SNOMED_CT:28168000,SNOMED_CT:700250006|MONDO:MONDO:0013521,MedGen:C3151443,OMIM:613989;CLNHGVS=NC_000005.10:g.1278739C>T;CLNREVSTAT=criteria_provided,_single_submitter;CLNSIG=Uncertain_significance;CLNVC=single_nucleotide_variant;CLNVCSO=SO:0001483;GENEINFO=TERT:7015;MC=SO:0001583|missense_variant,SO:0001619|non-coding_transcript_variant;ORIGIN=1;RS=761116773;Pangolin=ENSG00000164362.21|-21:0.0|21:-0.0
chr5	1278740	565555	G	C	.	.	ALLELEID=560110;CLNDN=Idiopathic_Pulmonary_Fibrosis|Dyskeratosis_congenita,_autosomal_dominant,_2;CLNDISDB=MONDO:MONDO:0008345,MedGen:C1800706,OMIM:178500,Orphanet:ORPHA2032,SNOMED_CT:28168000,SNOMED_CT:700250006|MONDO:MONDO:0013521,MedGen:C3151443,OMIM:613989;CLNHGVS=NC_000005.10:g.1278740G>C;CLNREVSTAT=criteria_provided,_single_submitter;CLNSIG=Uncertain_significance;CLNVC=single_nucleotide_variant;CLNVCSO=SO:0001483;GENEINFO=TERT:7015;MC=SO:0001583|missense_variant,SO:0001619|non-coding_transcript_variant;ORIGIN=1;RS=200819224;Pangolin=ENSG00000164362.21|6:0.0|20:-0.0
chr5	1278742	471855	T	C	.	.	AF_EXAC=2e-05;ALLELEID=454370;CLNDN=Idiopathic_Pulmonary_Fibrosis|Dyskeratosis_congenita,_autosomal_dominant,_2;CLNDISDB=MONDO:MONDO:0008345,MedGen:C1800706,OMIM:178500,Orphanet:ORPHA2032,SNOMED_CT:28168000,SNOMED_CT:700250006|MONDO:MONDO:0013521,MedGen:C3151443,OMIM:613989;CLNHGVS=NC_000005.10:g.1278742T>C;CLNREVSTAT=criteria_provided,_single_submitter;CLNSIG=Uncertain_significance;CLNVC=single_nucleotide_variant;CLNVCSO=SO:0001483;GENEINFO=TERT:7015;MC=SO:0001583|missense_variant,SO:0001619|non-coding_transcript_variant;ORIGIN=1;RS=753929279;Pangolin=ENSG00000164362.21|18:0.0|18:-0.0
chr5	1278750	39111	G	A	.	.	AF_ESP=0.00031;AF_EXAC=5e-05;ALLELEID=47717;CLNDN=Dyskeratosis_congenita,_autosomal_dominant_1|Idiopathic_Pulmonary_Fibrosis|Dyskeratosis_congenita,_autosomal_dominant,_2;CLNDISDB=MONDO:MONDO:0007485,MedGen:C4551974,OMIM:127550|MONDO:MONDO:0008345,MedGen:C1800706,OMIM:178500,Orphanet:ORPHA2032,SNOMED_CT:28168000,SNOMED_CT:700250006|MONDO:MONDO:0013521,MedGen:C3151443,OMIM:613989;CLNHGVS=NC_000005.10:g.1278750G>A;CLNREVSTAT=criteria_provided,_multiple_submitters,_no_conflicts;CLNSIG=Uncertain_significance;CLNVC=single_nucleotide_variant;CLNVCSO=SO:0001483;CLNVI=UniProtKB_(protein):O14746#VAR_062539;GENEINFO=TERT:7015;MC=SO:0001583|missense_variant,SO:0001619|non-coding_transcript_variant;ORIGIN=1;RS=149566858;Pangolin=ENSG00000164362.21|46:0.0|10:-0.0
chr5	1278755	1047700	C	G	.	.	ALLELEID=1026253;CLNDN=Idiopathic_Pulmonary_Fibrosis|Dyskeratosis_congenita,_autosomal_dominant,_2;CLNDISDB=MONDO:MONDO:0008345,MedGen:C1800706,OMIM:178500,Orphanet:ORPHA2032,SNOMED_CT:28168000,SNOMED_CT:700250006|MONDO:MONDO:0013521,MedGen:C3151443,OMIM:613989;CLNHGVS=NC_000005.10:g.1278755C>G;CLNREVSTAT=criteria_provided,_single_submitter;CLNSIG=Uncertain_significance;CLNVC=single_nucleotide_variant;CLNVCSO=SO:0001483;GENEINFO=TERT:7015;MC=SO:0001583|missense_variant,SO:0001619|non-coding_transcript_variant;ORIGIN=1;Pangolin=ENSG00000164362.21|41:0.01|5:-0.0
chr5	1278762	471853	T	C	.	.	ALLELEID=455010;CLNDN=Idiopathic_Pulmonary_Fibrosis|Dyskeratosis_congenita,_autosomal_dominant,_2;CLNDISDB=MONDO:MONDO:0008345,MedGen:C1800706,OMIM:178500,Orphanet:ORPHA2032,SNOMED_CT:28168000,SNOMED_CT:700250006|MONDO:MONDO:0013521,MedGen:C3151443,OMIM:613989;CLNHGVS=NC_000005.10:g.1278762T>C;CLNREVSTAT=criteria_provided,_single_submitter;CLNSIG=Uncertain_significance;CLNVC=single_nucleotide_variant;CLNVCSO=SO:0001483;GENEINFO=TERT:7015;MC=SO:0001583|missense_variant,SO:0001619|non-coding_transcript_variant;ORIGIN=1;RS=1554040902;Pangolin=ENSG00000164362.21|34:0.01|-2:-0.02
chr5	1278780	39109	G	A	.	.	ALLELEID=47715;CLNDN=Aplastic_anemia|Idiopathic_Pulmonary_Fibrosis|Dyskeratosis_congenita,_autosomal_dominant,_2;CLNDISDB=Human_Phenotype_Ontology:HP:0001915,MONDO:MONDO:0015909,MedGen:C0002874,OMIM:609135,Orphanet:ORPHA182040,SNOMED_CT:306058006|MONDO:MONDO:0008345,MedGen:C1800706,OMIM:178500,Orphanet:ORPHA2032,SNOMED_CT:28168000,SNOMED_CT:700250006|MONDO:MONDO:0013521,MedGen:C3151443,OMIM:613989;CLNHGVS=NC_000005.10:g.1278780G>A;CLNREVSTAT=criteria_provided,_single_submitter;CLNSIG=Uncertain_significance;CLNVC=single_nucleotide_variant;CLNVCSO=SO:0001483;GENEINFO=TERT:7015;MC=SO:0001583|missense_variant,SO:0001619|non-coding_transcript_variant;ORIGIN=1;RS=199422298;Pangolin=ENSG00000164362.21|-20:0.01|16:-0.01
chr5	1278782	844907	G	A	.	.	ALLELEID=829935;CLNDN=Idiopathic_Pulmonary_Fibrosis|Dyskeratosis_congenita,_autosomal_dominant,_2;CLNDISDB=MONDO:MONDO:0008345,MedGen:C1800706,OMIM:178500,Orphanet:ORPHA2032,SNOMED_CT:28168000,SNOMED_CT:700250006|MONDO:MONDO:0013521,MedGen:C3151443,OMIM:613989;CLNHGVS=NC_000005.10:g.1278782G>A;CLNREVSTAT=criteria_provided,_single_submitter;CLNSIG=Uncertain_significance;CLNVC=single_nucleotide_variant;CLNVCSO=SO:0001483;GENEINFO=TERT:7015;MC=SO:0001619|non-coding_transcript_variant,SO:0001819|synonymous_variant;ORIGIN=1;Pangolin=ENSG00000164362.21|-22:0.01|14:-0.03
chr5	1278786	410687	G	A	.	.	AF_EXAC=6e-05;ALLELEID=394584;CLNDN=Idiopathic_Pulmonary_Fibrosis|Dyskeratosis_congenita,_autosomal_dominant,_2;CLNDISDB=MONDO:MONDO:0008345,MedGen:C1800706,OMIM:178500,Orphanet:ORPHA2032,SNOMED_CT:28168000,SNOMED_CT:700250006|MONDO:MONDO:0013521,MedGen:C3151443,OMIM:613989;CLNHGVS=NC_000005.10:g.1278786G>A;CLNREVSTAT=criteria_provided,_single_submitter;CLNSIG=Uncertain_significance;CLNVC=single_nucleotide_variant;CLNVCSO=SO:0001483;GENEINFO=TERT:7015;MC=SO:0001583|missense_variant,SO:0001619|non-coding_transcript_variant;ORIGIN=1;RS=772441504;Pangolin=ENSG00000164362.21|-26:0.0|10:-0.01
chr5	1279281	416290	C	T	.	.	AF_ESP=0.00031;AF_EXAC=0.00042;AF_TGP=0.0008;ALLELEID=395064;CLNDN=Aplastic_anemia|Idiopathic_Pulmonary_Fibrosis|Dyskeratosis_congenita,_autosomal_dominant,_2|Pulmonary_fibrosis_and/or_bone_marrow_failure,_telomere-related,_1|not_specified;CLNDISDB=Human_Phenotype_Ontology:HP:0001915,MONDO:MONDO:0015909,MedGen:C0002874,OMIM:609135,Orphanet:ORPHA182040,SNOMED_CT:306058006|MONDO:MONDO:0008345,MedGen:C1800706,OMIM:178500,Orphanet:ORPHA2032,SNOMED_CT:28168000,SNOMED_CT:700250006|MONDO:MONDO:0013521,MedGen:C3151443,OMIM:613989|MONDO:MONDO:0013878,MedGen:C3553617,OMIM:614742|MedGen:CN169374;CLNHGVS=NC_000005.10:g.1279281C>T;CLNREVSTAT=criteria_provided,_conflicting_interpretations;CLNSIG=Conflicting_interpretations_of_pathogenicity;CLNSIGCONF=Benign(1),Likely_benign(1),Uncertain_significance(3);CLNVC=single_nucleotide_variant;CLNVCSO=SO:0001483;CLNVI=Illumina_Clinical_Services_Laboratory,Illumina:847022;GENEINFO=TERT:7015;MC=SO:0001627|intron_variant;ORIGIN=1;RS=373879259;Pangolin=ENSG00000164362.21|39:0.0|10:-0.01
chr5	1279286	574309	C	T	.	.	AF_EXAC=0.0;ALLELEID=560001;CLNDN=Idiopathic_Pulmonary_Fibrosis|Dyskeratosis_congenita,_autosomal_dominant,_2;CLNDISDB=MONDO:MONDO:0008345,MedGen:C1800706,OMIM:178500,Orphanet:ORPHA2032,SNOMED_CT:28168000,SNOMED_CT:700250006|MONDO:MONDO:0013521,MedGen:C3151443,OMIM:613989;CLNHGVS=NC_000005.10:g.1279286C>T;CLNREVSTAT=criteria_provided,_single_submitter;CLNSIG=Uncertain_significance;CLNVC=single_nucleotide_variant;CLNVCSO=SO:0001483;GENEINFO=TERT:7015;MC=SO:0001627|intron_variant;ORIGIN=1;RS=777102890;Pangolin=ENSG00000164362.21|-14:0.17|5:-0.24
chr5	1279287	1009948	C	A	.	.	ALLELEID=990554;CLNDN=Idiopathic_Pulmonary_Fibrosis|Dyskeratosis_congenita,_autosomal_dominant,_2;CLNDISDB=MONDO:MONDO:0008345,MedGen:C1800706,OMIM:178500,Orphanet:ORPHA2032,SNOMED_CT:28168000,SNOMED_CT:700250006|MONDO:MONDO:0013521,MedGen:C3151443,OMIM:613989;CLNHGVS=NC_000005.10:g.1279287C>A;CLNREVSTAT=criteria_provided,_single_submitter;CLNSIG=Uncertain_significance;CLNVC=single_nucleotide_variant;CLNVCSO=SO:0001483;GENEINFO=TERT:7015;MC=SO:0001627|intron_variant;ORIGIN=1;Pangolin=ENSG00000164362.21|2:0.0|4:-0.04
chr5	1279294	242224	G	C	.	.	AF_EXAC=8e-05;ALLELEID=239640;CLNDN=Aplastic_anemia|Idiopathic_Pulmonary_Fibrosis|Dyskeratosis_congenita,_autosomal_dominant,_2|Pulmonary_fibrosis_and/or_bone_marrow_failure,_telomere-related,_1|not_specified;CLNDISDB=Human_Phenotype_Ontology:HP:0001915,MONDO:MONDO:0015909,MedGen:C0002874,OMIM:609135,Orphanet:ORPHA182040,SNOMED_CT:306058006|MONDO:MONDO:0008345,MedGen:C1800706,OMIM:178500,Orphanet:ORPHA2032,SNOMED_CT:28168000,SNOMED_CT:700250006|MONDO:MONDO:0013521,MedGen:C3151443,OMIM:613989|MONDO:MONDO:0013878,MedGen:C3553617,OMIM:614742|MedGen:CN169374;CLNHGVS=NC_000005.10:g.1279294G>C;CLNREVSTAT=criteria_provided,_conflicting_interpretations;CLNSIG=Conflicting_interpretations_of_pathogenicity;CLNSIGCONF=Likely_benign(2),Uncertain_significance(3);CLNVC=single_nucleotide_variant;CLNVCSO=SO:0001483;CLNVI=Illumina_Clinical_Services_Laboratory,Illumina:860443;GENEINFO=TERT:7015;MC=SO:0001619|non-coding_transcript_variant,SO:0001819|synonymous_variant;ORIGIN=1;RS=765264494;Pangolin=ENSG00000164362.21|3:0.0|-3:-0.0
chr5	1279311	39108	G	A	.	.	ALLELEID=47714;CLNDN=Dyskeratosis_congenita,_autosomal_dominant_1|Idiopathic_Pulmonary_Fibrosis|Dyskeratosis_congenita,_autosomal_dominant,_2|Dyskeratosis_congenita,_autosomal_recessive,_4|not_provided;CLNDISDB=MONDO:MONDO:0007485,MedGen:C4551974,OMIM:127550|MONDO:MONDO:0008345,MedGen:C1800706,OMIM:178500,Orphanet:ORPHA2032,SNOMED_CT:28168000,SNOMED_CT:700250006|MONDO:MONDO:0013521,MedGen:C3151443,OMIM:613989|MONDO:MONDO:0027353,MedGen:C3151444|MedGen:CN517202;CLNHGVS=NC_000005.10:g.1279311G>A;CLNREVSTAT=criteria_provided,_conflicting_interpretations;CLNSIG=Conflicting_interpretations_of_pathogenicity;CLNSIGCONF=Pathogenic(1),Uncertain_significance(1);CLNVC=single_nucleotide_variant;CLNVCSO=SO:0001483;CLNVI=OMIM_Allelic_Variant:187270.0014|UniProtKB_(protein):O14746#VAR_068793;GENEINFO=TERT:7015;MC=SO:0001583|missense_variant,SO:0001619|non-coding_transcript_variant;ORIGIN=1;RS=199422297;Pangolin=ENSG00000164362.21|-20:0.01|-1:-0.0
chr5	1279313	659963	G	A	.	.	AF_EXAC=0.00019;AF_TGP=0.0002;ALLELEID=632948;CLNDN=Idiopathic_Pulmonary_Fibrosis|Dyskeratosis_congenita,_autosomal_dominant,_2;CLNDISDB=MONDO:MONDO:0008345,MedGen:C1800706,OMIM:178500,Orphanet:ORPHA2032,SNOMED_CT:28168000,SNOMED_CT:700250006|MONDO:MONDO:0013521,MedGen:C3151443,OMIM:613989;CLNHGVS=NC_000005.10:g.1279313G>A;CLNREVSTAT=criteria_provided,_multiple_submitters,_no_conflicts;CLNSIG=Uncertain_significance;CLNVC=single_nucleotide_variant;CLNVCSO=SO:0001483;GENEINFO=TERT:7015;MC=SO:0001583|missense_variant,SO:0001619|non-coding_transcript_variant;ORIGIN=1;RS=564647937;Pangolin=ENSG00000164362.21|-22:0.01|44:-0.0
chr5	1279315	242223	C	T	.	.	AF_ESP=0.00117;AF_EXAC=0.00115;AF_TGP=0.0008;ALLELEID=239641;CLNDN=Aplastic_anemia|Idiopathic_Pulmonary_Fibrosis|Dyskeratosis_congenita,_autosomal_dominant,_2|Pulmonary_fibrosis_and/or_bone_marrow_failure,_telomere-related,_1|not_specified;CLNDISDB=Human_Phenotype_Ontology:HP:0001915,MONDO:MONDO:0015909,MedGen:C0002874,OMIM:609135,Orphanet:ORPHA182040,SNOMED_CT:306058006|MONDO:MONDO:0008345,MedGen:C1800706,OMIM:178500,Orphanet:ORPHA2032,SNOMED_CT:28168000,SNOMED_CT:700250006|MONDO:MONDO:0013521,MedGen:C3151443,OMIM:613989|MONDO:MONDO:0013878,MedGen:C3553617,OMIM:614742|MedGen:CN169374;CLNHGVS=NC_000005.10:g.1279315C>T;CLNREVSTAT=criteria_provided,_conflicting_interpretations;CLNSIG=Conflicting_interpretations_of_pathogenicity;CLNSIGCONF=Benign(1),Likely_benign(3),Uncertain_significance(2);CLNVC=single_nucleotide_variant;CLNVCSO=SO:0001483;CLNVI=Illumina_Clinical_Services_Laboratory,Illumina:655859;GENEINFO=TERT:7015;MC=SO:0001619|non-coding_transcript_variant,SO:0001819|synonymous_variant;ORIGIN=1;RS=151055240;Pangolin=ENSG00000164362.21|-24:0.01|42:-0.0
chr5	1279316	653732	G	A	.	.	AF_EXAC=0.0;ALLELEID=632949;CLNDN=Idiopathic_Pulmonary_Fibrosis|Dyskeratosis_congenita,_autosomal_dominant,_2;CLNDISDB=MONDO:MONDO:0008345,MedGen:C1800706,OMIM:178500,Orphanet:ORPHA2032,SNOMED_CT:28168000,SNOMED_CT:700250006|MONDO:MONDO:0013521,MedGen:C3151443,OMIM:613989;CLNHGVS=NC_000005.10:g.1279316G>A;CLNREVSTAT=criteria_provided,_single_submitter;CLNSIG=Uncertain_significance;CLNVC=single_nucleotide_variant;CLNVCSO=SO:0001483;GENEINFO=TERT:7015;MC=SO:0001583|missense_variant,SO:0001619|non-coding_transcript_variant;ORIGIN=1;RS=754809046;Pangolin=ENSG00000164362.21|-25:0.01|4:-0.0
chr5	1279331	1039384	A	G	.	.	ALLELEID=1026254;CLNDN=Idiopathic_Pulmonary_Fibrosis|Dyskeratosis_congenita,_autosomal_dominant,_2;CLNDISDB=MONDO:MONDO:0008345,MedGen:C1800706,OMIM:178500,Orphanet:ORPHA2032,SNOMED_CT:28168000,SNOMED_CT:700250006|MONDO:MONDO:0013521,MedGen:C3151443,OMIM:613989;CLNHGVS=NC_000005.10:g.1279331A>G;CLNREVSTAT=criteria_provided,_single_submitter;CLNSIG=Uncertain_significance;CLNVC=single_nucleotide_variant;CLNVCSO=SO:0001483;GENEINFO=TERT:7015;MC=SO:0001583|missense_variant,SO:0001619|non-coding_transcript_variant;ORIGIN=1;Pangolin=ENSG00000164362.21|4:0.0|-40:-0.01
chr5	1279334	640773	C	T	.	.	AF_EXAC=7e-05;ALLELEID=632950;CLNDN=Idiopathic_Pulmonary_Fibrosis|Dyskeratosis_congenita,_autosomal_dominant,_2;CLNDISDB=MONDO:MONDO:0008345,MedGen:C1800706,OMIM:178500,Orphanet:ORPHA2032,SNOMED_CT:28168000,SNOMED_CT:700250006|MONDO:MONDO:0013521,MedGen:C3151443,OMIM:613989;CLNHGVS=NC_000005.10:g.1279334C>T;CLNREVSTAT=criteria_provided,_single_submitter;CLNSIG=Uncertain_significance;CLNVC=single_nucleotide_variant;CLNVCSO=SO:0001483;GENEINFO=TERT:7015;MC=SO:0001583|missense_variant,SO:0001619|non-coding_transcript_variant;ORIGIN=1;RS=756152343;Pangolin=ENSG00000164362.21|-43:0.01|1:-0.0
chr5	1279337	970346	A	T	.	.	ALLELEID=953937;CLNDN=Idiopathic_Pulmonary_Fibrosis|Dyskeratosis_congenita,_autosomal_dominant,_2;CLNDISDB=MONDO:MONDO:0008345,MedGen:C1800706,OMIM:178500,Orphanet:ORPHA2032,SNOMED_CT:28168000,SNOMED_CT:700250006|MONDO:MONDO:0013521,MedGen:C3151443,OMIM:613989;CLNHGVS=NC_000005.10:g.1279337A>T;CLNREVSTAT=criteria_provided,_single_submitter;CLNSIG=Uncertain_significance;CLNVC=single_nucleotide_variant;CLNVCSO=SO:0001483;GENEINFO=TERT:7015;MC=SO:0001583|missense_variant,SO:0001619|non-coding_transcript_variant;ORIGIN=1;Pangolin=ENSG00000164362.21|-46:0.01|-17:-0.0
chr5	1279340	940381	A	G	.	.	ALLELEID=932606;CLNDN=Idiopathic_Pulmonary_Fibrosis|Dyskeratosis_congenita,_autosomal_dominant,_2;CLNDISDB=MONDO:MONDO:0008345,MedGen:C1800706,OMIM:178500,Orphanet:ORPHA2032,SNOMED_CT:28168000,SNOMED_CT:700250006|MONDO:MONDO:0013521,MedGen:C3151443,OMIM:613989;CLNHGVS=NC_000005.10:g.1279340A>G;CLNREVSTAT=criteria_provided,_single_submitter;CLNSIG=Uncertain_significance;CLNVC=single_nucleotide_variant;CLNVCSO=SO:0001483;GENEINFO=TERT:7015;MC=SO:0001583|missense_variant,SO:0001619|non-coding_transcript_variant;ORIGIN=1;Pangolin=ENSG00000164362.21|-7:0.0|-49:-0.01
chr5	1279340	471850	A	T	.	.	ALLELEID=454224;CLNDN=Idiopathic_Pulmonary_Fibrosis|Dyskeratosis_congenita,_autosomal_dominant,_2;CLNDISDB=MONDO:MONDO:0008345,MedGen:C1800706,OMIM:178500,Orphanet:ORPHA2032,SNOMED_CT:28168000,SNOMED_CT:700250006|MONDO:MONDO:0013521,MedGen:C3151443,OMIM:613989;CLNHGVS=NC_000005.10:g.1279340A>T;CLNREVSTAT=criteria_provided,_single_submitter;CLNSIG=Uncertain_significance;CLNVC=single_nucleotide_variant;CLNVCSO=SO:0001483;GENEINFO=TERT:7015;MC=SO:0001583|missense_variant,SO:0001619|non-coding_transcript_variant;ORIGIN=1;RS=1026167666;Pangolin=ENSG00000164362.21|-49:0.01|-20:-0.0
chr5	1279341	12731	C	T	.	.	ALLELEID=27770;CLNDN=Aplastic_anemia|Idiopathic_Pulmonary_Fibrosis|Dyskeratosis_congenita,_autosomal_dominant,_2|Pulmonary_fibrosis_and/or_bone_marrow_failure,_telomere-related,_1;CLNDISDB=Human_Phenotype_Ontology:HP:0001915,MONDO:MONDO:0015909,MedGen:C0002874,OMIM:609135,Orphanet:ORPHA182040,SNOMED_CT:306058006|MONDO:MONDO:0008345,MedGen:C1800706,OMIM:178500,Orphanet:ORPHA2032,SNOMED_CT:28168000,SNOMED_CT:700250006|MONDO:MONDO:0013521,MedGen:C3151443,OMIM:613989|MONDO:MONDO:0013878,MedGen:C3553617,OMIM:614742;CLNHGVS=NC_000005.10:g.1279341C>T;CLNREVSTAT=criteria_provided,_single_submitter;CLNSIG=Uncertain_significance;CLNVC=single_nucleotide_variant;CLNVCSO=SO:0001483;CLNVI=OMIM_Allelic_Variant:187270.0003|UniProtKB_(protein):O14746#VAR_036866;GENEINFO=TERT:7015;MC=SO:0001583|missense_variant,SO:0001619|non-coding_transcript_variant;ORIGIN=1;RS=121918662;Pangolin=ENSG00000164362.21|-50:0.01|16:-0.0
chr5	1279346	410682	G	A	.	.	ALLELEID=394587;CLNDN=Idiopathic_Pulmonary_Fibrosis|Dyskeratosis_congenita,_autosomal_dominant,_2;CLNDISDB=MONDO:MONDO:0008345,MedGen:C1800706,OMIM:178500,Orphanet:ORPHA2032,SNOMED_CT:28168000,SNOMED_CT:700250006|MONDO:MONDO:0013521,MedGen:C3151443,OMIM:613989;CLNHGVS=NC_000005.10:g.1279346G>A;CLNREVSTAT=criteria_provided,_single_submitter;CLNSIG=Uncertain_significance;CLNVC=single_nucleotide_variant;CLNVCSO=SO:0001483;GENEINFO=TERT:7015;MC=SO:0001583|missense_variant,SO:0001619|non-coding_transcript_variant;ORIGIN=1;RS=1060503005;Pangolin=ENSG00000164362.21|11:0.0|-1:-0.0
chr5	1279346	847494	G	T	.	.	ALLELEID=829936;CLNDN=Idiopathic_Pulmonary_Fibrosis|Dyskeratosis_congenita,_autosomal_dominant,_2;CLNDISDB=MONDO:MONDO:0008345,MedGen:C1800706,OMIM:178500,Orphanet:ORPHA2032,SNOMED_CT:28168000,SNOMED_CT:700250006|MONDO:MONDO:0013521,MedGen:C3151443,OMIM:613989;CLNHGVS=NC_000005.10:g.1279346G>T;CLNREVSTAT=criteria_provided,_single_submitter;CLNSIG=Uncertain_significance;CLNVC=single_nucleotide_variant;CLNVCSO=SO:0001483;GENEINFO=TERT:7015;MC=SO:0001583|missense_variant,SO:0001619|non-coding_transcript_variant;ORIGIN=1;Pangolin=ENSG00000164362.21|11:0.0|-1:-0.0
chr5	1279349	424177	C	T	.	.	AF_EXAC=4e-05;AF_TGP=0.0002;ALLELEID=406619;CLNDN=Idiopathic_Pulmonary_Fibrosis|Dyskeratosis_congenita,_autosomal_dominant,_2|not_provided;CLNDISDB=MONDO:MONDO:0008345,MedGen:C1800706,OMIM:178500,Orphanet:ORPHA2032,SNOMED_CT:28168000,SNOMED_CT:700250006|MONDO:MONDO:0013521,MedGen:C3151443,OMIM:613989|MedGen:CN517202;CLNHGVS=NC_000005.10:g.1279349C>T;CLNREVSTAT=criteria_provided,_multiple_submitters,_no_conflicts;CLNSIG=Uncertain_significance;CLNVC=single_nucleotide_variant;CLNVCSO=SO:0001483;GENEINFO=TERT:7015;MC=SO:0001583|missense_variant,SO:0001619|non-coding_transcript_variant;ORIGIN=1;RS=202123213;Pangolin=ENSG00000164362.21|8:0.0|8:-0.0
chr5	1279350	642400	G	A	.	.	ALLELEID=632951;CLNDN=Idiopathic_Pulmonary_Fibrosis|Dyskeratosis_congenita,_autosomal_dominant,_2;CLNDISDB=MONDO:MONDO:0008345,MedGen:C1800706,OMIM:178500,Orphanet:ORPHA2032,SNOMED_CT:28168000,SNOMED_CT:700250006|MONDO:MONDO:0013521,MedGen:C3151443,OMIM:613989;CLNHGVS=NC_000005.10:g.1279350G>A;CLNREVSTAT=criteria_provided,_single_submitter;CLNSIG=Uncertain_significance;CLNVC=single_nucleotide_variant;CLNVCSO=SO:0001483;GENEINFO=TERT:7015;MC=SO:0001583|missense_variant,SO:0001619|non-coding_transcript_variant;ORIGIN=1;RS=866767063;Pangolin=ENSG00000164362.21|-4:0.0|7:-0.0
chr5	1279350	950507	G	T	.	.	ALLELEID=923748;CLNDN=Idiopathic_Pulmonary_Fibrosis|Dyskeratosis_congenita,_autosomal_dominant,_2;CLNDISDB=MONDO:MONDO:0008345,MedGen:C1800706,OMIM:178500,Orphanet:ORPHA2032,SNOMED_CT:28168000,SNOMED_CT:700250006|MONDO:MONDO:0013521,MedGen:C3151443,OMIM:613989;CLNHGVS=NC_000005.10:g.1279350G>T;CLNREVSTAT=criteria_provided,_single_submitter;CLNSIG=Uncertain_significance;CLNVC=single_nucleotide_variant;CLNVCSO=SO:0001483;GENEINFO=TERT:7015;MC=SO:0001583|missense_variant,SO:0001619|non-coding_transcript_variant;ORIGIN=1;Pangolin=ENSG00000164362.21|7:0.0|-30:-0.0
chr5	1279368	661719	C	T	.	.	ALLELEID=632952;CLNDN=Idiopathic_Pulmonary_Fibrosis|Dyskeratosis_congenita,_autosomal_dominant,_2;CLNDISDB=MONDO:MONDO:0008345,MedGen:C1800706,OMIM:178500,Orphanet:ORPHA2032,SNOMED_CT:28168000,SNOMED_CT:700250006|MONDO:MONDO:0013521,MedGen:C3151443,OMIM:613989;CLNHGVS=NC_000005.10:g.1279368C>T;CLNREVSTAT=criteria_provided,_single_submitter;CLNSIG=Uncertain_significance;CLNVC=single_nucleotide_variant;CLNVCSO=SO:0001483;GENEINFO=TERT:7015;MC=SO:0001583|missense_variant,SO:0001619|non-coding_transcript_variant;ORIGIN=1;RS=1579575848;Pangolin=ENSG00000164362.21|-11:0.0|0:-0.0
chr5	1279370	446372	T	C	.	.	AF_EXAC=0.00014;ALLELEID=439830;CLNDN=Idiopathic_Pulmonary_Fibrosis|Dyskeratosis_congenita,_autosomal_dominant,_2|Pulmonary_fibrosis_and/or_bone_marrow_failure,_telomere-related,_1;CLNDISDB=MONDO:MONDO:0008345,MedGen:C1800706,OMIM:178500,Orphanet:ORPHA2032,SNOMED_CT:28168000,SNOMED_CT:700250006|MONDO:MONDO:0013521,MedGen:C3151443,OMIM:613989|MONDO:MONDO:0013878,MedGen:C3553617,OMIM:614742;CLNHGVS=NC_000005.10:g.1279370T>C;CLNREVSTAT=criteria_provided,_conflicting_interpretations;CLNSIG=Conflicting_interpretations_of_pathogenicity;CLNSIGCONF=Likely_pathogenic(1),Uncertain_significance(1);CLNVC=single_nucleotide_variant;CLNVCSO=SO:0001483;GENEINFO=TERT:7015;MC=SO:0001583|missense_variant,SO:0001619|non-coding_transcript_variant;ORIGIN=1;RS=776981958;Pangolin=ENSG00000164362.21|18:0.0|-13:-0.0
chr5	1279372	569296	C	T	.	.	ALLELEID=562599;CLNDN=Idiopathic_Pulmonary_Fibrosis|Dyskeratosis_congenita,_autosomal_dominant,_2;CLNDISDB=MONDO:MONDO:0008345,MedGen:C1800706,OMIM:178500,Orphanet:ORPHA2032,SNOMED_CT:28168000,SNOMED_CT:700250006|MONDO:MONDO:0013521,MedGen:C3151443,OMIM:613989;CLNHGVS=NC_000005.10:g.1279372C>T;CLNREVSTAT=criteria_provided,_single_submitter;CLNSIG=Uncertain_significance;CLNVC=single_nucleotide_variant;CLNVCSO=SO:0001483;GENEINFO=TERT:7015;MC=SO:0001619|non-coding_transcript_variant,SO:0001819|synonymous_variant;ORIGIN=1;RS=1561203157;Pangolin=ENSG00000164362.21|-2:0.0|-15:-0.0
chr5	1279400	539221	C	T	.	.	ALLELEID=520713;CLNDN=Idiopathic_Pulmonary_Fibrosis|Dyskeratosis_congenita,_autosomal_dominant,_2;CLNDISDB=MONDO:MONDO:0008345,MedGen:C1800706,OMIM:178500,Orphanet:ORPHA2032,SNOMED_CT:28168000,SNOMED_CT:700250006|MONDO:MONDO:0013521,MedGen:C3151443,OMIM:613989;CLNHGVS=NC_000005.10:g.1279400C>T;CLNREVSTAT=criteria_provided,_single_submitter;CLNSIG=Uncertain_significance;CLNVC=single_nucleotide_variant;CLNVCSO=SO:0001483;GENEINFO=TERT:7015;MC=SO:0001583|missense_variant,SO:0001619|non-coding_transcript_variant;ORIGIN=1;RS=1238092784;Pangolin=ENSG00000164362.21|-2:0.0|-43:-0.0
chr5	1279401	649935	C	T	.	.	AF_EXAC=6e-05;ALLELEID=632953;CLNDN=Idiopathic_Pulmonary_Fibrosis|Dyskeratosis_congenita,_autosomal_dominant,_2;CLNDISDB=MONDO:MONDO:0008345,MedGen:C1800706,OMIM:178500,Orphanet:ORPHA2032,SNOMED_CT:28168000,SNOMED_CT:700250006|MONDO:MONDO:0013521,MedGen:C3151443,OMIM:613989;CLNHGVS=NC_000005.10:g.1279401C>T;CLNREVSTAT=criteria_provided,_single_submitter;CLNSIG=Uncertain_significance;CLNVC=single_nucleotide_variant;CLNVCSO=SO:0001483;GENEINFO=TERT:7015;MC=SO:0001583|missense_variant,SO:0001619|non-coding_transcript_variant;ORIGIN=1;RS=773813809;Pangolin=ENSG00000164362.21|-2:0.0|-44:-0.0
chr5	1279406	839241	C	T	.	.	ALLELEID=829937;CLNDN=Idiopathic_Pulmonary_Fibrosis|Dyskeratosis_congenita,_autosomal_dominant,_2;CLNDISDB=MONDO:MONDO:0008345,MedGen:C1800706,OMIM:178500,Orphanet:ORPHA2032,SNOMED_CT:28168000,SNOMED_CT:700250006|MONDO:MONDO:0013521,MedGen:C3151443,OMIM:613989;CLNHGVS=NC_000005.10:g.1279406C>T;CLNREVSTAT=criteria_provided,_single_submitter;CLNSIG=Uncertain_significance;CLNVC=single_nucleotide_variant;CLNVCSO=SO:0001483;GENEINFO=TERT:7015;MC=SO:0001583|missense_variant,SO:0001619|non-coding_transcript_variant;ORIGIN=1;Pangolin=ENSG00000164362.21|-2:0.0|10:-0.0
chr5	1279407	471846	G	A	.	.	AF_ESP=8e-05;AF_EXAC=6e-05;ALLELEID=454226;CLNDN=Idiopathic_Pulmonary_Fibrosis|Dyskeratosis_congenita,_autosomal_dominant,_2;CLNDISDB=MONDO:MONDO:0008345,MedGen:C1800706,OMIM:178500,Orphanet:ORPHA2032,SNOMED_CT:28168000,SNOMED_CT:700250006|MONDO:MONDO:0013521,MedGen:C3151443,OMIM:613989;CLNHGVS=NC_000005.10:g.1279407G>A;CLNREVSTAT=criteria_provided,_single_submitter;CLNSIG=Uncertain_significance;CLNVC=single_nucleotide_variant;CLNVCSO=SO:0001483;GENEINFO=TERT:7015;MC=SO:0001583|missense_variant,SO:0001619|non-coding_transcript_variant;ORIGIN=1;RS=368430301;Pangolin=ENSG00000164362.21|-50:0.0|-50:-0.0
chr5	1279409	579067	C	T	.	.	AF_EXAC=6e-05;ALLELEID=562601;CLNDN=Idiopathic_Pulmonary_Fibrosis|Dyskeratosis_congenita,_autosomal_dominant,_2;CLNDISDB=MONDO:MONDO:0008345,MedGen:C1800706,OMIM:178500,Orphanet:ORPHA2032,SNOMED_CT:28168000,SNOMED_CT:700250006|MONDO:MONDO:0013521,MedGen:C3151443,OMIM:613989;CLNHGVS=NC_000005.10:g.1279409C>T;CLNREVSTAT=criteria_provided,_single_submitter;CLNSIG=Uncertain_significance;CLNVC=single_nucleotide_variant;CLNVCSO=SO:0001483;GENEINFO=TERT:7015;MC=SO:0001583|missense_variant,SO:0001619|non-coding_transcript_variant;ORIGIN=1;RS=774381540;Pangolin=ENSG00000164362.21|-2:0.0|41:-0.0
chr5	1279410	410693	G	A	.	.	ALLELEID=394588;CLNDN=Idiopathic_Pulmonary_Fibrosis|Dyskeratosis_congenita,_autosomal_dominant,_2;CLNDISDB=MONDO:MONDO:0008345,MedGen:C1800706,OMIM:178500,Orphanet:ORPHA2032,SNOMED_CT:28168000,SNOMED_CT:700250006|MONDO:MONDO:0013521,MedGen:C3151443,OMIM:613989;CLNHGVS=NC_000005.10:g.1279410G>A;CLNREVSTAT=criteria_provided,_single_submitter;CLNSIG=Uncertain_significance;CLNVC=single_nucleotide_variant;CLNVCSO=SO:0001483;GENEINFO=TERT:7015;MC=SO:0001583|missense_variant,SO:0001619|non-coding_transcript_variant;ORIGIN=1;RS=1060503011;Pangolin=ENSG00000164362.21|40:0.0|22:-0.0
chr5	1279410	436994	G	C	.	.	ALLELEID=428339;CLNDN=Idiopathic_Pulmonary_Fibrosis|Dyskeratosis_congenita,_autosomal_dominant,_2|Dyskeratosis_congenita;CLNDISDB=MONDO:MONDO:0008345,MedGen:C1800706,OMIM:178500,Orphanet:ORPHA2032,SNOMED_CT:28168000,SNOMED_CT:700250006|MONDO:MONDO:0013521,MedGen:C3151443,OMIM:613989|MONDO:MONDO:0015780,MedGen:C0265965,OMIM:PS127550,Orphanet:ORPHA1775,SNOMED_CT:74911008;CLNHGVS=NC_000005.10:g.1279410G>C;CLNREVSTAT=criteria_provided,_conflicting_interpretations;CLNSIG=Conflicting_interpretations_of_pathogenicity;CLNSIGCONF=Likely_pathogenic(1),Uncertain_significance(1);CLNVC=single_nucleotide_variant;CLNVCSO=SO:0001483;GENEINFO=TERT:7015;MC=SO:0001583|missense_variant,SO:0001619|non-coding_transcript_variant;ORIGIN=1;RS=1060503011;Pangolin=ENSG00000164362.21|40:0.0|-42:-0.0
chr5	1279412	651056	G	A	.	.	AF_EXAC=0.0;ALLELEID=632954;CLNDN=Idiopathic_Pulmonary_Fibrosis|Dyskeratosis_congenita,_autosomal_dominant,_2;CLNDISDB=MONDO:MONDO:0008345,MedGen:C1800706,OMIM:178500,Orphanet:ORPHA2032,SNOMED_CT:28168000,SNOMED_CT:700250006|MONDO:MONDO:0013521,MedGen:C3151443,OMIM:613989;CLNHGVS=NC_000005.10:g.1279412G>A;CLNREVSTAT=criteria_provided,_single_submitter;CLNSIG=Uncertain_significance;CLNVC=single_nucleotide_variant;CLNVCSO=SO:0001483;GENEINFO=TERT:7015;MC=SO:0001583|missense_variant,SO:0001619|non-coding_transcript_variant;ORIGIN=1;RS=767382450;Pangolin=ENSG00000164362.21|2:0.0|38:-0.0
chr5	1279415	934039	C	T	.	.	ALLELEID=932607;CLNDN=Idiopathic_Pulmonary_Fibrosis|Dyskeratosis_congenita,_autosomal_dominant,_2;CLNDISDB=MONDO:MONDO:0008345,MedGen:C1800706,OMIM:178500,Orphanet:ORPHA2032,SNOMED_CT:28168000,SNOMED_CT:700250006|MONDO:MONDO:0013521,MedGen:C3151443,OMIM:613989;CLNHGVS=NC_000005.10:g.1279415C>T;CLNREVSTAT=criteria_provided,_single_submitter;CLNSIG=Uncertain_significance;CLNVC=single_nucleotide_variant;CLNVCSO=SO:0001483;GENEINFO=TERT:7015;MC=SO:0001583|missense_variant,SO:0001619|non-coding_transcript_variant;ORIGIN=1;Pangolin=ENSG00000164362.21|-2:0.0|35:-0.0
chr5	1279416	539196	G	A	.	.	AF_ESP=8e-05;AF_EXAC=6e-05;ALLELEID=520483;CLNDN=Idiopathic_Pulmonary_Fibrosis|Dyskeratosis_congenita,_autosomal_dominant,_2;CLNDISDB=MONDO:MONDO:0008345,MedGen:C1800706,OMIM:178500,Orphanet:ORPHA2032,SNOMED_CT:28168000,SNOMED_CT:700250006|MONDO:MONDO:0013521,MedGen:C3151443,OMIM:613989;CLNHGVS=NC_000005.10:g.1279416G>A;CLNREVSTAT=criteria_provided,_single_submitter;CLNSIG=Uncertain_significance;CLNVC=single_nucleotide_variant;CLNVCSO=SO:0001483;GENEINFO=TERT:7015;MC=SO:0001583|missense_variant,SO:0001619|non-coding_transcript_variant;ORIGIN=1;RS=372140951;Pangolin=ENSG00000164362.21|2:0.0|34:-0.0
chr5	1279418	906295	T	G	.	.	ALLELEID=892816;CLNDN=Aplastic_anemia|Dyskeratosis_congenita,_autosomal_dominant,_2|Pulmonary_fibrosis_and/or_bone_marrow_failure,_telomere-related,_1;CLNDISDB=Human_Phenotype_Ontology:HP:0001915,MONDO:MONDO:0015909,MedGen:C0002874,OMIM:609135,Orphanet:ORPHA182040,SNOMED_CT:306058006|MONDO:MONDO:0013521,MedGen:C3151443,OMIM:613989|MONDO:MONDO:0013878,MedGen:C3553617,OMIM:614742;CLNHGVS=NC_000005.10:g.1279418T>G;CLNREVSTAT=criteria_provided,_single_submitter;CLNSIG=Uncertain_significance;CLNVC=single_nucleotide_variant;CLNVCSO=SO:0001483;CLNVI=Illumina_Clinical_Services_Laboratory,Illumina:900205;GENEINFO=TERT:7015;MC=SO:0001583|missense_variant,SO:0001619|non-coding_transcript_variant;ORIGIN=1;Pangolin=ENSG00000164362.21|6:0.0|32:-0.0
chr5	1279420	242221	G	A	.	.	AF_EXAC=0.0;ALLELEID=239643;CLNDN=Aplastic_anemia|Idiopathic_Pulmonary_Fibrosis|Dyskeratosis_congenita,_autosomal_dominant,_2|Pulmonary_fibrosis_and/or_bone_marrow_failure,_telomere-related,_1;CLNDISDB=Human_Phenotype_Ontology:HP:0001915,MONDO:MONDO:0015909,MedGen:C0002874,OMIM:609135,Orphanet:ORPHA182040,SNOMED_CT:306058006|MONDO:MONDO:0008345,MedGen:C1800706,OMIM:178500,Orphanet:ORPHA2032,SNOMED_CT:28168000,SNOMED_CT:700250006|MONDO:MONDO:0013521,MedGen:C3151443,OMIM:613989|MONDO:MONDO:0013878,MedGen:C3553617,OMIM:614742;CLNHGVS=NC_000005.10:g.1279420G>A;CLNREVSTAT=criteria_provided,_conflicting_interpretations;CLNSIG=Conflicting_interpretations_of_pathogenicity;CLNSIGCONF=Likely_benign(2),Uncertain_significance(3);CLNVC=single_nucleotide_variant;CLNVCSO=SO:0001483;CLNVI=Illumina_Clinical_Services_Laboratory,Illumina:843899;GENEINFO=TERT:7015;MC=SO:0001619|non-coding_transcript_variant,SO:0001819|synonymous_variant;ORIGIN=1;RS=758494245;Pangolin=ENSG00000164362.21|50:0.01|50:-0.0
chr5	1279431	212400	C	G	.	.	ALLELEID=207153;CLNDN=Myelodysplasia|Dyskeratosis_congenita,_autosomal_dominant,_2|not_provided;CLNDISDB=Human_Phenotype_Ontology:HP:0002863,Human_Phenotype_Ontology:HP:0004832,Human_Phenotype_Ontology:HP:0006730,MedGen:C0026985|MONDO:MONDO:0013521,MedGen:C3151443,OMIM:613989|MedGen:CN517202;CLNHGVS=NC_000005.10:g.1279431C>G;CLNREVSTAT=criteria_provided,_conflicting_interpretations;CLNSIG=Conflicting_interpretations_of_pathogenicity;CLNSIGCONF=Likely_pathogenic(2),Uncertain_significance(1);CLNVC=single_nucleotide_variant;CLNVCSO=SO:0001483;GENEINFO=TERT:7015;MC=SO:0001583|missense_variant,SO:0001619|non-coding_transcript_variant;ORIGIN=1;RS=797046042;Pangolin=ENSG00000164362.21|39:0.0|12:-0.0
chr5	1279431	431836	C	T	.	.	ALLELEID=425616;CLNDN=not_provided;CLNDISDB=MedGen:CN517202;CLNHGVS=NC_000005.10:g.1279431C>T;CLNREVSTAT=criteria_provided,_single_submitter;CLNSIG=Uncertain_significance;CLNVC=single_nucleotide_variant;CLNVCSO=SO:0001483;GENEINFO=TERT:7015;MC=SO:0001583|missense_variant,SO:0001619|non-coding_transcript_variant;ORIGIN=1;RS=797046042;Pangolin=ENSG00000164362.21|39:0.01|39:-0.0
chr5	1279434	1011203	T	C	.	.	ALLELEID=990555;CLNDN=Idiopathic_Pulmonary_Fibrosis|Dyskeratosis_congenita,_autosomal_dominant,_2;CLNDISDB=MONDO:MONDO:0008345,MedGen:C1800706,OMIM:178500,Orphanet:ORPHA2032,SNOMED_CT:28168000,SNOMED_CT:700250006|MONDO:MONDO:0013521,MedGen:C3151443,OMIM:613989;CLNHGVS=NC_000005.10:g.1279434T>C;CLNREVSTAT=criteria_provided,_single_submitter;CLNSIG=Uncertain_significance;CLNVC=single_nucleotide_variant;CLNVCSO=SO:0001483;GENEINFO=TERT:7015;MC=SO:0001583|missense_variant,SO:0001619|non-coding_transcript_variant;ORIGIN=1;Pangolin=ENSG00000164362.21|36:0.0|36:-0.01
chr5	1279447	416276	C	T	.	.	AF_EXAC=0.0;ALLELEID=395070;CLNDN=Aplastic_anemia|Idiopathic_Pulmonary_Fibrosis|Dyskeratosis_congenita,_autosomal_dominant,_2|Pulmonary_fibrosis_and/or_bone_marrow_failure,_telomere-related,_1;CLNDISDB=Human_Phenotype_Ontology:HP:0001915,MONDO:MONDO:0015909,MedGen:C0002874,OMIM:609135,Orphanet:ORPHA182040,SNOMED_CT:306058006|MONDO:MONDO:0008345,MedGen:C1800706,OMIM:178500,Orphanet:ORPHA2032,SNOMED_CT:28168000,SNOMED_CT:700250006|MONDO:MONDO:0013521,MedGen:C3151443,OMIM:613989|MONDO:MONDO:0013878,MedGen:C3553617,OMIM:614742;CLNHGVS=NC_000005.10:g.1279447C>T;CLNREVSTAT=criteria_provided,_conflicting_interpretations;CLNSIG=Conflicting_interpretations_of_pathogenicity;CLNSIGCONF=Likely_benign(1),Uncertain_significance(3);CLNVC=single_nucleotide_variant;CLNVCSO=SO:0001483;CLNVI=Illumina_Clinical_Services_Laboratory,Illumina:844179;GENEINFO=TERT:7015;MC=SO:0001619|non-coding_transcript_variant,SO:0001819|synonymous_variant;ORIGIN=1;RS=778496417;Pangolin=ENSG00000164362.21|23:0.01|-4:-0.0
chr5	1279463	942539	C	T	.	.	ALLELEID=932608;CLNDN=Idiopathic_Pulmonary_Fibrosis|Dyskeratosis_congenita,_autosomal_dominant,_2;CLNDISDB=MONDO:MONDO:0008345,MedGen:C1800706,OMIM:178500,Orphanet:ORPHA2032,SNOMED_CT:28168000,SNOMED_CT:700250006|MONDO:MONDO:0013521,MedGen:C3151443,OMIM:613989;CLNHGVS=NC_000005.10:g.1279463C>T;CLNREVSTAT=criteria_provided,_single_submitter;CLNSIG=Uncertain_significance;CLNVC=single_nucleotide_variant;CLNVCSO=SO:0001483;GENEINFO=TERT:7015;MC=SO:0001583|missense_variant,SO:0001619|non-coding_transcript_variant;ORIGIN=1;Pangolin=ENSG00000164362.21|7:0.01|1:-0.0
chr5	1279464	471844	G	A	.	.	AF_ESP=8e-05;AF_EXAC=7e-05;ALLELEID=454721;CLNDN=Idiopathic_Pulmonary_Fibrosis|Dyskeratosis_congenita,_autosomal_dominant,_2;CLNDISDB=MONDO:MONDO:0008345,MedGen:C1800706,OMIM:178500,Orphanet:ORPHA2032,SNOMED_CT:28168000,SNOMED_CT:700250006|MONDO:MONDO:0013521,MedGen:C3151443,OMIM:613989;CLNHGVS=NC_000005.10:g.1279464G>A;CLNREVSTAT=criteria_provided,_single_submitter;CLNSIG=Uncertain_significance;CLNVC=single_nucleotide_variant;CLNVCSO=SO:0001483;GENEINFO=TERT:7015;MC=SO:0001583|missense_variant,SO:0001619|non-coding_transcript_variant;ORIGIN=1;RS=372272356;Pangolin=ENSG00000164362.21|-21:0.0|6:-0.01
chr5	1279467	539205	C	T	.	.	ALLELEID=520494;CLNDN=Idiopathic_Pulmonary_Fibrosis|Dyskeratosis_congenita,_autosomal_dominant,_2;CLNDISDB=MONDO:MONDO:0008345,MedGen:C1800706,OMIM:178500,Orphanet:ORPHA2032,SNOMED_CT:28168000,SNOMED_CT:700250006|MONDO:MONDO:0013521,MedGen:C3151443,OMIM:613989;CLNHGVS=NC_000005.10:g.1279467C>T;CLNREVSTAT=criteria_provided,_single_submitter;CLNSIG=Uncertain_significance;CLNVC=single_nucleotide_variant;CLNVCSO=SO:0001483;GENEINFO=TERT:7015;MC=SO:0001583|missense_variant,SO:0001619|non-coding_transcript_variant;ORIGIN=1;RS=1228165704;Pangolin=ENSG00000164362.21|3:0.01|3:-0.01
chr5	1279470	648836	C	G	.	.	ALLELEID=632955;CLNDN=Idiopathic_Pulmonary_Fibrosis|Dyskeratosis_congenita,_autosomal_dominant,_2;CLNDISDB=MONDO:MONDO:0008345,MedGen:C1800706,OMIM:178500,Orphanet:ORPHA2032,SNOMED_CT:28168000,SNOMED_CT:700250006|MONDO:MONDO:0013521,MedGen:C3151443,OMIM:613989;CLNHGVS=NC_000005.10:g.1279470C>G;CLNREVSTAT=criteria_provided,_single_submitter;CLNSIG=Uncertain_significance;CLNVC=single_nucleotide_variant;CLNVCSO=SO:0001483;GENEINFO=TERT:7015;MC=SO:0001583|missense_variant,SO:0001619|non-coding_transcript_variant;ORIGIN=1;RS=1579576105;Pangolin=ENSG00000164362.21|0:0.0|0:-0.02
chr5	1279477	471842	G	T	.	.	ALLELEID=455035;CLNDN=Idiopathic_Pulmonary_Fibrosis|Dyskeratosis_congenita,_autosomal_dominant,_2;CLNDISDB=MONDO:MONDO:0008345,MedGen:C1800706,OMIM:178500,Orphanet:ORPHA2032,SNOMED_CT:28168000,SNOMED_CT:700250006|MONDO:MONDO:0013521,MedGen:C3151443,OMIM:613989;CLNHGVS=NC_000005.10:g.1279477G>T;CLNREVSTAT=criteria_provided,_single_submitter;CLNSIG=Uncertain_significance;CLNVC=single_nucleotide_variant;CLNVCSO=SO:0001483;GENEINFO=TERT:7015;MC=SO:0001627|intron_variant;ORIGIN=1;RS=1440794144;Pangolin=ENSG00000164362.21|-7:0.0|-7:-0.02
chr5	1280153	967707	G	T	.	.	ALLELEID=960548;CLNDN=Idiopathic_Pulmonary_Fibrosis|Dyskeratosis_congenita,_autosomal_dominant,_2;CLNDISDB=MONDO:MONDO:0008345,MedGen:C1800706,OMIM:178500,Orphanet:ORPHA2032,SNOMED_CT:28168000,SNOMED_CT:700250006|MONDO:MONDO:0013521,MedGen:C3151443,OMIM:613989;CLNHGVS=NC_000005.10:g.1280153G>T;CLNREVSTAT=criteria_provided,_single_submitter;CLNSIG=Uncertain_significance;CLNVC=single_nucleotide_variant;CLNVCSO=SO:0001483;GENEINFO=TERT:7015;MC=SO:0001627|intron_variant;ORIGIN=1;Pangolin=ENSG00000164362.21|5:0.08|-33:-0.07
chr5	1280159	838858	C	T	.	.	ALLELEID=829938;CLNDN=Idiopathic_Pulmonary_Fibrosis|Dyskeratosis_congenita,_autosomal_dominant,_2;CLNDISDB=MONDO:MONDO:0008345,MedGen:C1800706,OMIM:178500,Orphanet:ORPHA2032,SNOMED_CT:28168000,SNOMED_CT:700250006|MONDO:MONDO:0013521,MedGen:C3151443,OMIM:613989;CLNHGVS=NC_000005.10:g.1280159C>T;CLNREVSTAT=criteria_provided,_single_submitter;CLNSIG=Uncertain_significance;CLNVC=single_nucleotide_variant;CLNVCSO=SO:0001483;GENEINFO=TERT:7015;MC=SO:0001583|missense_variant,SO:0001619|non-coding_transcript_variant;ORIGIN=1;Pangolin=ENSG00000164362.21|-1:0.52|-39:-0.29
chr5	1280165	836488	T	A	.	.	ALLELEID=829939;CLNDN=Idiopathic_Pulmonary_Fibrosis|Dyskeratosis_congenita,_autosomal_dominant,_2;CLNDISDB=MONDO:MONDO:0008345,MedGen:C1800706,OMIM:178500,Orphanet:ORPHA2032,SNOMED_CT:28168000,SNOMED_CT:700250006|MONDO:MONDO:0013521,MedGen:C3151443,OMIM:613989;CLNHGVS=NC_000005.10:g.1280165T>A;CLNREVSTAT=criteria_provided,_single_submitter;CLNSIG=Uncertain_significance;CLNVC=single_nucleotide_variant;CLNVCSO=SO:0001483;GENEINFO=TERT:7015;MC=SO:0001583|missense_variant,SO:0001619|non-coding_transcript_variant;ORIGIN=1;Pangolin=ENSG00000164362.21|2:0.66|-7:-0.22
chr5	1280169	471839	T	G	.	.	AF_ESP=0.00015;AF_EXAC=1e-05;ALLELEID=454390;CLNDN=Aplastic_anemia|Idiopathic_Pulmonary_Fibrosis|Dyskeratosis_congenita,_autosomal_dominant,_2|Pulmonary_fibrosis_and/or_bone_marrow_failure,_telomere-related,_1;CLNDISDB=Human_Phenotype_Ontology:HP:0001915,MONDO:MONDO:0015909,MedGen:C0002874,OMIM:609135,Orphanet:ORPHA182040,SNOMED_CT:306058006|MONDO:MONDO:0008345,MedGen:C1800706,OMIM:178500,Orphanet:ORPHA2032,SNOMED_CT:28168000,SNOMED_CT:700250006|MONDO:MONDO:0013521,MedGen:C3151443,OMIM:613989|MONDO:MONDO:0013878,MedGen:C3553617,OMIM:614742;CLNHGVS=NC_000005.10:g.1280169T>G;CLNREVSTAT=criteria_provided,_conflicting_interpretations;CLNSIG=Conflicting_interpretations_of_pathogenicity;CLNSIGCONF=Likely_benign(2),Uncertain_significance(2);CLNVC=single_nucleotide_variant;CLNVCSO=SO:0001483;CLNVI=Illumina_Clinical_Services_Laboratory,Illumina:783833;GENEINFO=TERT:7015;MC=SO:0001619|non-coding_transcript_variant,SO:0001819|synonymous_variant;ORIGIN=1;RS=144821759;Pangolin=ENSG00000164362.21|-49:0.05|-11:-0.01
chr5	1280171	471838	C	T	.	.	ALLELEID=454234;CLNDN=Idiopathic_Pulmonary_Fibrosis|Dyskeratosis_congenita,_autosomal_dominant,_2;CLNDISDB=MONDO:MONDO:0008345,MedGen:C1800706,OMIM:178500,Orphanet:ORPHA2032,SNOMED_CT:28168000,SNOMED_CT:700250006|MONDO:MONDO:0013521,MedGen:C3151443,OMIM:613989;CLNHGVS=NC_000005.10:g.1280171C>T;CLNREVSTAT=criteria_provided,_single_submitter;CLNSIG=Uncertain_significance;CLNVC=single_nucleotide_variant;CLNVCSO=SO:0001483;GENEINFO=TERT:7015;MC=SO:0001583|missense_variant,SO:0001619|non-coding_transcript_variant;ORIGIN=1;RS=779338296;Pangolin=ENSG00000164362.21|38:0.0|-13:-0.03
chr5	1280172	242220	G	A	.	.	AF_ESP=0.00015;AF_EXAC=4e-05;ALLELEID=239644;CLNDN=Idiopathic_Pulmonary_Fibrosis|Dyskeratosis_congenita,_autosomal_dominant,_2;CLNDISDB=MONDO:MONDO:0008345,MedGen:C1800706,OMIM:178500,Orphanet:ORPHA2032,SNOMED_CT:28168000,SNOMED_CT:700250006|MONDO:MONDO:0013521,MedGen:C3151443,OMIM:613989;CLNHGVS=NC_000005.10:g.1280172G>A;CLNREVSTAT=criteria_provided,_single_submitter;CLNSIG=Uncertain_significance;CLNVC=single_nucleotide_variant;CLNVCSO=SO:0001483;GENEINFO=TERT:7015;MC=SO:0001583|missense_variant,SO:0001619|non-coding_transcript_variant;ORIGIN=1;RS=147521473;Pangolin=ENSG00000164362.21|-14:0.0|-14:-0.02
chr5	1280177	410674	G	A	.	.	AF_ESP=8e-05;AF_EXAC=6e-05;AF_TGP=0.0002;ALLELEID=394764;CLNDN=Idiopathic_Pulmonary_Fibrosis|Dyskeratosis_congenita,_autosomal_dominant,_2;CLNDISDB=MONDO:MONDO:0008345,MedGen:C1800706,OMIM:178500,Orphanet:ORPHA2032,SNOMED_CT:28168000,SNOMED_CT:700250006|MONDO:MONDO:0013521,MedGen:C3151443,OMIM:613989;CLNHGVS=NC_000005.10:g.1280177G>A;CLNREVSTAT=criteria_provided,_single_submitter;CLNSIG=Uncertain_significance;CLNVC=single_nucleotide_variant;CLNVCSO=SO:0001483;GENEINFO=TERT:7015;MC=SO:0001583|missense_variant,SO:0001619|non-coding_transcript_variant;ORIGIN=1;RS=201927653;Pangolin=ENSG00000164362.21|-33:0.0|-19:-0.02
chr5	1280181	1044233	T	C	.	.	ALLELEID=1026255;CLNDN=Idiopathic_Pulmonary_Fibrosis|Dyskeratosis_congenita,_autosomal_dominant,_2;CLNDISDB=MONDO:MONDO:0008345,MedGen:C1800706,OMIM:178500,Orphanet:ORPHA2032,SNOMED_CT:28168000,SNOMED_CT:700250006|MONDO:MONDO:0013521,MedGen:C3151443,OMIM:613989;CLNHGVS=NC_000005.10:g.1280181T>C;CLNREVSTAT=criteria_provided,_single_submitter;CLNSIG=Uncertain_significance;CLNVC=single_nucleotide_variant;CLNVCSO=SO:0001483;GENEINFO=TERT:7015;MC=SO:0001583|missense_variant,SO:0001619|non-coding_transcript_variant;ORIGIN=1;Pangolin=ENSG00000164362.21|-37:0.0|-23:-0.02
chr5	1280184	654952	C	T	.	.	AF_EXAC=2e-05;ALLELEID=632956;CLNDN=Idiopathic_Pulmonary_Fibrosis|Dyskeratosis_congenita,_autosomal_dominant,_2;CLNDISDB=MONDO:MONDO:0008345,MedGen:C1800706,OMIM:178500,Orphanet:ORPHA2032,SNOMED_CT:28168000,SNOMED_CT:700250006|MONDO:MONDO:0013521,MedGen:C3151443,OMIM:613989;CLNHGVS=NC_000005.10:g.1280184C>T;CLNREVSTAT=criteria_provided,_single_submitter;CLNSIG=Uncertain_significance;CLNVC=single_nucleotide_variant;CLNVCSO=SO:0001483;GENEINFO=TERT:7015;MC=SO:0001583|missense_variant,SO:0001619|non-coding_transcript_variant;ORIGIN=1;RS=761603068;Pangolin=ENSG00000164362.21|-26:0.0|-26:-0.01
chr5	1280190	645601	C	A	.	.	ALLELEID=632957;CLNDN=Idiopathic_Pulmonary_Fibrosis|Dyskeratosis_congenita,_autosomal_dominant,_2;CLNDISDB=MONDO:MONDO:0008345,MedGen:C1800706,OMIM:178500,Orphanet:ORPHA2032,SNOMED_CT:28168000,SNOMED_CT:700250006|MONDO:MONDO:0013521,MedGen:C3151443,OMIM:613989;CLNHGVS=NC_000005.10:g.1280190C>A;CLNREVSTAT=criteria_provided,_single_submitter;CLNSIG=Uncertain_significance;CLNVC=single_nucleotide_variant;CLNVCSO=SO:0001483;GENEINFO=TERT:7015;MC=SO:0001583|missense_variant,SO:0001619|non-coding_transcript_variant;ORIGIN=1;RS=765195721;Pangolin=ENSG00000164362.21|8:0.0|-32:-0.03
chr5	1280190	539188	C	T	.	.	AF_EXAC=2e-05;ALLELEID=520720;CLNDN=Idiopathic_Pulmonary_Fibrosis|Dyskeratosis_congenita,_autosomal_dominant,_2;CLNDISDB=MONDO:MONDO:0008345,MedGen:C1800706,OMIM:178500,Orphanet:ORPHA2032,SNOMED_CT:28168000,SNOMED_CT:700250006|MONDO:MONDO:0013521,MedGen:C3151443,OMIM:613989;CLNHGVS=NC_000005.10:g.1280190C>T;CLNREVSTAT=criteria_provided,_single_submitter;CLNSIG=Uncertain_significance;CLNVC=single_nucleotide_variant;CLNVCSO=SO:0001483;GENEINFO=TERT:7015;MC=SO:0001583|missense_variant,SO:0001619|non-coding_transcript_variant;ORIGIN=1;RS=765195721;Pangolin=ENSG00000164362.21|-46:0.0|-32:-0.01
chr5	1280193	539183	C	T	.	.	AF_ESP=8e-05;AF_EXAC=2e-05;ALLELEID=520726;CLNDN=Idiopathic_Pulmonary_Fibrosis|Dyskeratosis_congenita,_autosomal_dominant,_2;CLNDISDB=MONDO:MONDO:0008345,MedGen:C1800706,OMIM:178500,Orphanet:ORPHA2032,SNOMED_CT:28168000,SNOMED_CT:700250006|MONDO:MONDO:0013521,MedGen:C3151443,OMIM:613989;CLNHGVS=NC_000005.10:g.1280193C>T;CLNREVSTAT=criteria_provided,_single_submitter;CLNSIG=Uncertain_significance;CLNVC=single_nucleotide_variant;CLNVCSO=SO:0001483;GENEINFO=TERT:7015;MC=SO:0001583|missense_variant,SO:0001619|non-coding_transcript_variant;ORIGIN=1;RS=151121796;Pangolin=ENSG00000164362.21|-35:0.02|5:-0.0
chr5	1280195	471835	T	C	.	.	ALLELEID=454392;CLNDN=Idiopathic_Pulmonary_Fibrosis|Dyskeratosis_congenita,_autosomal_dominant,_2;CLNDISDB=MONDO:MONDO:0008345,MedGen:C1800706,OMIM:178500,Orphanet:ORPHA2032,SNOMED_CT:28168000,SNOMED_CT:700250006|MONDO:MONDO:0013521,MedGen:C3151443,OMIM:613989;CLNHGVS=NC_000005.10:g.1280195T>C;CLNREVSTAT=criteria_provided,_single_submitter;CLNSIG=Uncertain_significance;CLNVC=single_nucleotide_variant;CLNVCSO=SO:0001483;GENEINFO=TERT:7015;MC=SO:0001583|missense_variant,SO:0001619|non-coding_transcript_variant;ORIGIN=1;RS=1554041073;Pangolin=ENSG00000164362.21|-36:0.0|-37:-0.02
chr5	1280199	574522	C	T	.	.	ALLELEID=560003;CLNDN=Idiopathic_Pulmonary_Fibrosis|Dyskeratosis_congenita,_autosomal_dominant,_2;CLNDISDB=MONDO:MONDO:0008345,MedGen:C1800706,OMIM:178500,Orphanet:ORPHA2032,SNOMED_CT:28168000,SNOMED_CT:700250006|MONDO:MONDO:0013521,MedGen:C3151443,OMIM:613989;CLNHGVS=NC_000005.10:g.1280199C>T;CLNREVSTAT=criteria_provided,_single_submitter;CLNSIG=Uncertain_significance;CLNVC=single_nucleotide_variant;CLNVCSO=SO:0001483;GENEINFO=TERT:7015;MC=SO:0001583|missense_variant,SO:0001619|non-coding_transcript_variant;ORIGIN=1;RS=1561203868;Pangolin=ENSG00000164362.21|10:0.0|-41:-0.04
chr5	1280201	410692	A	G	.	.	ALLELEID=394767;CLNDN=Idiopathic_Pulmonary_Fibrosis|Dyskeratosis_congenita,_autosomal_dominant,_2;CLNDISDB=MONDO:MONDO:0008345,MedGen:C1800706,OMIM:178500,Orphanet:ORPHA2032,SNOMED_CT:28168000,SNOMED_CT:700250006|MONDO:MONDO:0013521,MedGen:C3151443,OMIM:613989;CLNHGVS=NC_000005.10:g.1280201A>G;CLNREVSTAT=criteria_provided,_single_submitter;CLNSIG=Uncertain_significance;CLNVC=single_nucleotide_variant;CLNVCSO=SO:0001483;GENEINFO=TERT:7015;MC=SO:0001583|missense_variant,SO:0001619|non-coding_transcript_variant;ORIGIN=1;RS=1060503010;Pangolin=ENSG00000164362.21|-10:0.0|-43:-0.02
chr5	1280202	577332	T	C	.	.	ALLELEID=560112;CLNDN=Idiopathic_Pulmonary_Fibrosis|Dyskeratosis_congenita,_autosomal_dominant,_2;CLNDISDB=MONDO:MONDO:0008345,MedGen:C1800706,OMIM:178500,Orphanet:ORPHA2032,SNOMED_CT:28168000,SNOMED_CT:700250006|MONDO:MONDO:0013521,MedGen:C3151443,OMIM:613989;CLNHGVS=NC_000005.10:g.1280202T>C;CLNREVSTAT=criteria_provided,_single_submitter;CLNSIG=Uncertain_significance;CLNVC=single_nucleotide_variant;CLNVCSO=SO:0001483;GENEINFO=TERT:7015;MC=SO:0001583|missense_variant,SO:0001619|non-coding_transcript_variant;ORIGIN=1;RS=1265160730;Pangolin=ENSG00000164362.21|-44:0.0|-44:-0.02
chr5	1280226	471834	C	T	.	.	ALLELEID=454238;CLNDN=Idiopathic_Pulmonary_Fibrosis|Dyskeratosis_congenita,_autosomal_dominant,_2;CLNDISDB=MONDO:MONDO:0008345,MedGen:C1800706,OMIM:178500,Orphanet:ORPHA2032,SNOMED_CT:28168000,SNOMED_CT:700250006|MONDO:MONDO:0013521,MedGen:C3151443,OMIM:613989;CLNHGVS=NC_000005.10:g.1280226C>T;CLNREVSTAT=criteria_provided,_single_submitter;CLNSIG=Uncertain_significance;CLNVC=single_nucleotide_variant;CLNVCSO=SO:0001483;GENEINFO=TERT:7015;MC=SO:0001583|missense_variant,SO:0001619|non-coding_transcript_variant;ORIGIN=1;RS=1354825725;Pangolin=ENSG00000164362.21|3:0.0|3:-0.0
chr5	1280228	539204	G	C	.	.	AF_ESP=8e-05;ALLELEID=520733;CLNDN=Idiopathic_Pulmonary_Fibrosis|Dyskeratosis_congenita,_autosomal_dominant,_2;CLNDISDB=MONDO:MONDO:0008345,MedGen:C1800706,OMIM:178500,Orphanet:ORPHA2032,SNOMED_CT:28168000,SNOMED_CT:700250006|MONDO:MONDO:0013521,MedGen:C3151443,OMIM:613989;CLNHGVS=NC_000005.10:g.1280228G>C;CLNREVSTAT=criteria_provided,_single_submitter;CLNSIG=Uncertain_significance;CLNVC=single_nucleotide_variant;CLNVCSO=SO:0001483;GENEINFO=TERT:7015;MC=SO:0001583|missense_variant,SO:0001619|non-coding_transcript_variant;ORIGIN=1;RS=146439826;Pangolin=ENSG00000164362.21|1:0.0|-30:-0.0
chr5	1280235	1039171	G	T	.	.	ALLELEID=1026256;CLNDN=Idiopathic_Pulmonary_Fibrosis|Dyskeratosis_congenita,_autosomal_dominant,_2;CLNDISDB=MONDO:MONDO:0008345,MedGen:C1800706,OMIM:178500,Orphanet:ORPHA2032,SNOMED_CT:28168000,SNOMED_CT:700250006|MONDO:MONDO:0013521,MedGen:C3151443,OMIM:613989;CLNHGVS=NC_000005.10:g.1280235G>T;CLNREVSTAT=criteria_provided,_single_submitter;CLNSIG=Uncertain_significance;CLNVC=single_nucleotide_variant;CLNVCSO=SO:0001483;GENEINFO=TERT:7015;MC=SO:0001583|missense_variant,SO:0001619|non-coding_transcript_variant;ORIGIN=1;Pangolin=ENSG00000164362.21|-26:0.0|-6:-0.0
chr5	1280244	659164	G	A	.	.	ALLELEID=632958;CLNDN=Idiopathic_Pulmonary_Fibrosis|Dyskeratosis_congenita,_autosomal_dominant,_2;CLNDISDB=MONDO:MONDO:0008345,MedGen:C1800706,OMIM:178500,Orphanet:ORPHA2032,SNOMED_CT:28168000,SNOMED_CT:700250006|MONDO:MONDO:0013521,MedGen:C3151443,OMIM:613989;CLNHGVS=NC_000005.10:g.1280244G>A;CLNREVSTAT=criteria_provided,_single_submitter;CLNSIG=Uncertain_significance;CLNVC=single_nucleotide_variant;CLNVCSO=SO:0001483;GENEINFO=TERT:7015;MC=SO:0001583|missense_variant,SO:0001619|non-coding_transcript_variant;ORIGIN=1;RS=1579577192;Pangolin=ENSG00000164362.21|-15:0.01|-50:-0.0
chr5	1280253	1047387	A	T	.	.	ALLELEID=1026257;CLNDN=Idiopathic_Pulmonary_Fibrosis|Dyskeratosis_congenita,_autosomal_dominant,_2;CLNDISDB=MONDO:MONDO:0008345,MedGen:C1800706,OMIM:178500,Orphanet:ORPHA2032,SNOMED_CT:28168000,SNOMED_CT:700250006|MONDO:MONDO:0013521,MedGen:C3151443,OMIM:613989;CLNHGVS=NC_000005.10:g.1280253A>T;CLNREVSTAT=criteria_provided,_single_submitter;CLNSIG=Uncertain_significance;CLNVC=single_nucleotide_variant;CLNVCSO=SO:0001483;GENEINFO=TERT:7015;MC=SO:0001583|missense_variant,SO:0001619|non-coding_transcript_variant;ORIGIN=1;Pangolin=ENSG00000164362.21|-24:0.0|40:-0.0
chr5	1280255	653753	G	A	.	.	AF_EXAC=1e-05;ALLELEID=632959;CLNDN=Idiopathic_Pulmonary_Fibrosis|Dyskeratosis_congenita,_autosomal_dominant,_2;CLNDISDB=MONDO:MONDO:0008345,MedGen:C1800706,OMIM:178500,Orphanet:ORPHA2032,SNOMED_CT:28168000,SNOMED_CT:700250006|MONDO:MONDO:0013521,MedGen:C3151443,OMIM:613989;CLNHGVS=NC_000005.10:g.1280255G>A;CLNREVSTAT=criteria_provided,_single_submitter;CLNSIG=Uncertain_significance;CLNVC=single_nucleotide_variant;CLNVCSO=SO:0001483;GENEINFO=TERT:7015;MC=SO:0001583|missense_variant,SO:0001619|non-coding_transcript_variant;ORIGIN=1;RS=746434205;Pangolin=ENSG00000164362.21|38:0.0|-26:-0.0
chr5	1280256	1062415	T	C	.	.	ALLELEID=1043222;CLNDN=Idiopathic_Pulmonary_Fibrosis|Dyskeratosis_congenita,_autosomal_dominant,_2;CLNDISDB=MONDO:MONDO:0008345,MedGen:C1800706,OMIM:178500,Orphanet:ORPHA2032,SNOMED_CT:28168000,SNOMED_CT:700250006|MONDO:MONDO:0013521,MedGen:C3151443,OMIM:613989;CLNHGVS=NC_000005.10:g.1280256T>C;CLNREVSTAT=criteria_provided,_single_submitter;CLNSIG=Uncertain_significance;CLNVC=single_nucleotide_variant;CLNVCSO=SO:0001483;GENEINFO=TERT:7015;MC=SO:0001583|missense_variant,SO:0001619|non-coding_transcript_variant;ORIGIN=1;Pangolin=ENSG00000164362.21|37:0.0|-27:-0.0
chr5	1280259	263104	G	A	.	.	AF_ESP=0.00115;AF_EXAC=0.00138;AF_TGP=0.0002;ALLELEID=251640;CLNDN=Aplastic_anemia|Idiopathic_Pulmonary_Fibrosis|Dyskeratosis_congenita,_autosomal_dominant,_2|Pulmonary_fibrosis_and/or_bone_marrow_failure,_telomere-related,_1|not_specified;CLNDISDB=Human_Phenotype_Ontology:HP:0001915,MONDO:MONDO:0015909,MedGen:C0002874,OMIM:609135,Orphanet:ORPHA182040,SNOMED_CT:306058006|MONDO:MONDO:0008345,MedGen:C1800706,OMIM:178500,Orphanet:ORPHA2032,SNOMED_CT:28168000,SNOMED_CT:700250006|MONDO:MONDO:0013521,MedGen:C3151443,OMIM:613989|MONDO:MONDO:0013878,MedGen:C3553617,OMIM:614742|MedGen:CN169374;CLNHGVS=NC_000005.10:g.1280259G>A;CLNREVSTAT=criteria_provided,_conflicting_interpretations;CLNSIG=Conflicting_interpretations_of_pathogenicity;CLNSIGCONF=Benign(3),Likely_benign(1),Uncertain_significance(2);CLNVC=single_nucleotide_variant;CLNVCSO=SO:0001483;CLNVI=Illumina_Clinical_Services_Laboratory,Illumina:564157;GENEINFO=TERT:7015;MC=SO:0001619|non-coding_transcript_variant,SO:0001819|synonymous_variant;ORIGIN=1;RS=140951453;Pangolin=ENSG00000164362.21|34:0.0|-30:-0.0
chr5	1280264	539190	G	A	.	.	ALLELEID=520891;CLNDN=Idiopathic_Pulmonary_Fibrosis|Dyskeratosis_congenita,_autosomal_dominant,_2;CLNDISDB=MONDO:MONDO:0008345,MedGen:C1800706,OMIM:178500,Orphanet:ORPHA2032,SNOMED_CT:28168000,SNOMED_CT:700250006|MONDO:MONDO:0013521,MedGen:C3151443,OMIM:613989;CLNHGVS=NC_000005.10:g.1280264G>A;CLNREVSTAT=criteria_provided,_single_submitter;CLNSIG=Uncertain_significance;CLNVC=single_nucleotide_variant;CLNVCSO=SO:0001483;GENEINFO=TERT:7015;MC=SO:0001583|missense_variant,SO:0001619|non-coding_transcript_variant;ORIGIN=1;RS=1554041088;Pangolin=ENSG00000164362.21|6:0.0|29:-0.0
chr5	1280265	546969	C	T	.	.	ALLELEID=537458;CLNDN=Idiopathic_Pulmonary_Fibrosis|Dyskeratosis_congenita,_autosomal_dominant,_2|not_provided;CLNDISDB=MONDO:MONDO:0008345,MedGen:C1800706,OMIM:178500,Orphanet:ORPHA2032,SNOMED_CT:28168000,SNOMED_CT:700250006|MONDO:MONDO:0013521,MedGen:C3151443,OMIM:613989|MedGen:CN517202;CLNHGVS=NC_000005.10:g.1280265C>T;CLNREVSTAT=criteria_provided,_multiple_submitters,_no_conflicts;CLNSIG=Uncertain_significance;CLNVC=single_nucleotide_variant;CLNVCSO=SO:0001483;GENEINFO=TERT:7015;MC=SO:0001583|missense_variant,SO:0001619|non-coding_transcript_variant;ORIGIN=1;RS=112614087;Pangolin=ENSG00000164362.21|28:0.0|28:-0.0
chr5	1280267	854357	G	T	.	.	ALLELEID=829940;CLNDN=Idiopathic_Pulmonary_Fibrosis|Dyskeratosis_congenita,_autosomal_dominant,_2;CLNDISDB=MONDO:MONDO:0008345,MedGen:C1800706,OMIM:178500,Orphanet:ORPHA2032,SNOMED_CT:28168000,SNOMED_CT:700250006|MONDO:MONDO:0013521,MedGen:C3151443,OMIM:613989;CLNHGVS=NC_000005.10:g.1280267G>T;CLNREVSTAT=criteria_provided,_single_submitter;CLNSIG=Uncertain_significance;CLNVC=single_nucleotide_variant;CLNVCSO=SO:0001483;GENEINFO=TERT:7015;MC=SO:0001583|missense_variant,SO:0001619|non-coding_transcript_variant;ORIGIN=1;Pangolin=ENSG00000164362.21|3:0.0|26:-0.0
chr5	1280274	1037214	C	T	.	.	ALLELEID=1026258;CLNDN=Idiopathic_Pulmonary_Fibrosis|Dyskeratosis_congenita,_autosomal_dominant,_2;CLNDISDB=MONDO:MONDO:0008345,MedGen:C1800706,OMIM:178500,Orphanet:ORPHA2032,SNOMED_CT:28168000,SNOMED_CT:700250006|MONDO:MONDO:0013521,MedGen:C3151443,OMIM:613989;CLNHGVS=NC_000005.10:g.1280274C>T;CLNREVSTAT=criteria_provided,_single_submitter;CLNSIG=Uncertain_significance;CLNVC=single_nucleotide_variant;CLNVCSO=SO:0001483;GENEINFO=TERT:7015;MC=SO:0001583|missense_variant,SO:0001619|non-coding_transcript_variant;ORIGIN=1;Pangolin=ENSG00000164362.21|19:0.0|-45:-0.0
chr5	1280277	471833	C	T	.	.	ALLELEID=454241;CLNDN=Idiopathic_Pulmonary_Fibrosis|Dyskeratosis_congenita,_autosomal_dominant,_2;CLNDISDB=MONDO:MONDO:0008345,MedGen:C1800706,OMIM:178500,Orphanet:ORPHA2032,SNOMED_CT:28168000,SNOMED_CT:700250006|MONDO:MONDO:0013521,MedGen:C3151443,OMIM:613989;CLNHGVS=NC_000005.10:g.1280277C>T;CLNREVSTAT=criteria_provided,_single_submitter;CLNSIG=Uncertain_significance;CLNVC=single_nucleotide_variant;CLNVCSO=SO:0001483;GENEINFO=TERT:7015;MC=SO:0001583|missense_variant,SO:0001619|non-coding_transcript_variant;ORIGIN=1;RS=1554041095;Pangolin=ENSG00000164362.21|-29:0.0|16:-0.0
chr5	1280279	539206	C	A	.	.	ALLELEID=520506;CLNDN=Idiopathic_Pulmonary_Fibrosis|Dyskeratosis_congenita,_autosomal_dominant,_2;CLNDISDB=MONDO:MONDO:0008345,MedGen:C1800706,OMIM:178500,Orphanet:ORPHA2032,SNOMED_CT:28168000,SNOMED_CT:700250006|MONDO:MONDO:0013521,MedGen:C3151443,OMIM:613989;CLNHGVS=NC_000005.10:g.1280279C>A;CLNREVSTAT=criteria_provided,_single_submitter;CLNSIG=Uncertain_significance;CLNVC=single_nucleotide_variant;CLNVCSO=SO:0001483;GENEINFO=TERT:7015;MC=SO:0001583|missense_variant,SO:0001619|non-coding_transcript_variant;ORIGIN=1;RS=776763536;Pangolin=ENSG00000164362.21|-31:0.0|14:-0.0
chr5	1280279	471832	C	T	.	.	AF_EXAC=3e-05;ALLELEID=454393;CLNDN=Idiopathic_Pulmonary_Fibrosis|Dyskeratosis_congenita,_autosomal_dominant,_2;CLNDISDB=MONDO:MONDO:0008345,MedGen:C1800706,OMIM:178500,Orphanet:ORPHA2032,SNOMED_CT:28168000,SNOMED_CT:700250006|MONDO:MONDO:0013521,MedGen:C3151443,OMIM:613989;CLNHGVS=NC_000005.10:g.1280279C>T;CLNREVSTAT=criteria_provided,_single_submitter;CLNSIG=Uncertain_significance;CLNVC=single_nucleotide_variant;CLNVCSO=SO:0001483;GENEINFO=TERT:7015;MC=SO:0001583|missense_variant,SO:0001619|non-coding_transcript_variant;ORIGIN=1;RS=776763536;Pangolin=ENSG00000164362.21|13:0.0|14:-0.0
chr5	1280280	954781	G	A	.	.	ALLELEID=944284;CLNDN=Idiopathic_Pulmonary_Fibrosis|Dyskeratosis_congenita,_autosomal_dominant,_2;CLNDISDB=MONDO:MONDO:0008345,MedGen:C1800706,OMIM:178500,Orphanet:ORPHA2032,SNOMED_CT:28168000,SNOMED_CT:700250006|MONDO:MONDO:0013521,MedGen:C3151443,OMIM:613989;CLNHGVS=NC_000005.10:g.1280280G>A;CLNREVSTAT=criteria_provided,_single_submitter;CLNSIG=Uncertain_significance;CLNVC=single_nucleotide_variant;CLNVCSO=SO:0001483;GENEINFO=TERT:7015;MC=SO:0001583|missense_variant,SO:0001619|non-coding_transcript_variant;ORIGIN=1;Pangolin=ENSG00000164362.21|13:0.0|45:-0.0
chr5	1280280	1051605	G	C	.	.	ALLELEID=1043223;CLNDN=Idiopathic_Pulmonary_Fibrosis|Dyskeratosis_congenita,_autosomal_dominant,_2;CLNDISDB=MONDO:MONDO:0008345,MedGen:C1800706,OMIM:178500,Orphanet:ORPHA2032,SNOMED_CT:28168000,SNOMED_CT:700250006|MONDO:MONDO:0013521,MedGen:C3151443,OMIM:613989;CLNHGVS=NC_000005.10:g.1280280G>C;CLNREVSTAT=criteria_provided,_single_submitter;CLNSIG=Uncertain_significance;CLNVC=single_nucleotide_variant;CLNVCSO=SO:0001483;GENEINFO=TERT:7015;MC=SO:0001583|missense_variant,SO:0001619|non-coding_transcript_variant;ORIGIN=1;Pangolin=ENSG00000164362.21|13:0.0|45:-0.0
chr5	1280283	539187	G	A	.	.	ALLELEID=520894;CLNDN=Idiopathic_Pulmonary_Fibrosis|Dyskeratosis_congenita,_autosomal_dominant,_2;CLNDISDB=MONDO:MONDO:0008345,MedGen:C1800706,OMIM:178500,Orphanet:ORPHA2032,SNOMED_CT:28168000,SNOMED_CT:700250006|MONDO:MONDO:0013521,MedGen:C3151443,OMIM:613989;CLNHGVS=NC_000005.10:g.1280283G>A;CLNREVSTAT=criteria_provided,_single_submitter;CLNSIG=Uncertain_significance;CLNVC=single_nucleotide_variant;CLNVCSO=SO:0001483;GENEINFO=TERT:7015;MC=SO:0001583|missense_variant,SO:0001619|non-coding_transcript_variant;ORIGIN=1;RS=1263419082;Pangolin=ENSG00000164362.21|10:0.0|10:-0.0
chr5	1280284	933755	C	A	.	.	ALLELEID=932609;CLNDN=Idiopathic_Pulmonary_Fibrosis|Dyskeratosis_congenita,_autosomal_dominant,_2;CLNDISDB=MONDO:MONDO:0008345,MedGen:C1800706,OMIM:178500,Orphanet:ORPHA2032,SNOMED_CT:28168000,SNOMED_CT:700250006|MONDO:MONDO:0013521,MedGen:C3151443,OMIM:613989;CLNHGVS=NC_000005.10:g.1280284C>A;CLNREVSTAT=criteria_provided,_single_submitter;CLNSIG=Uncertain_significance;CLNVC=single_nucleotide_variant;CLNVCSO=SO:0001483;GENEINFO=TERT:7015;MC=SO:0001583|missense_variant,SO:0001619|non-coding_transcript_variant;ORIGIN=1;Pangolin=ENSG00000164362.21|9:0.0|50:-0.0
chr5	1280303	648775	G	A	.	.	AF_EXAC=1e-05;ALLELEID=632960;CLNDN=Idiopathic_Pulmonary_Fibrosis|Dyskeratosis_congenita,_autosomal_dominant,_2;CLNDISDB=MONDO:MONDO:0008345,MedGen:C1800706,OMIM:178500,Orphanet:ORPHA2032,SNOMED_CT:28168000,SNOMED_CT:700250006|MONDO:MONDO:0013521,MedGen:C3151443,OMIM:613989;CLNHGVS=NC_000005.10:g.1280303G>A;CLNREVSTAT=criteria_provided,_multiple_submitters,_no_conflicts;CLNSIG=Uncertain_significance;CLNVC=single_nucleotide_variant;CLNVCSO=SO:0001483;GENEINFO=TERT:7015;MC=SO:0001583|missense_variant,SO:0001619|non-coding_transcript_variant;ORIGIN=1;RS=759017540;Pangolin=ENSG00000164362.21|35:0.0|35:-0.01
chr5	1280315	667337	A	G	.	.	ALLELEID=654363;CLNDN=not_specified;CLNDISDB=MedGen:CN169374;CLNHGVS=NC_000005.10:g.1280315A>G;CLNREVSTAT=criteria_provided,_single_submitter;CLNSIG=Uncertain_significance;CLNVC=single_nucleotide_variant;CLNVCSO=SO:0001483;GENEINFO=TERT:7015;MC=SO:0001583|missense_variant,SO:0001619|non-coding_transcript_variant;ORIGIN=1;RS=1579577379;Pangolin=ENSG00000164362.21|48:0.0|23:-0.03
chr5	1280321	1044761	A	C	.	.	ALLELEID=1026259;CLNDN=Idiopathic_Pulmonary_Fibrosis|Dyskeratosis_congenita,_autosomal_dominant,_2;CLNDISDB=MONDO:MONDO:0008345,MedGen:C1800706,OMIM:178500,Orphanet:ORPHA2032,SNOMED_CT:28168000,SNOMED_CT:700250006|MONDO:MONDO:0013521,MedGen:C3151443,OMIM:613989;CLNHGVS=NC_000005.10:g.1280321A>C;CLNREVSTAT=criteria_provided,_single_submitter;CLNSIG=Uncertain_significance;CLNVC=single_nucleotide_variant;CLNVCSO=SO:0001483;GENEINFO=TERT:7015;MC=SO:0001583|missense_variant,SO:0001619|non-coding_transcript_variant;ORIGIN=1;Pangolin=ENSG00000164362.21|42:0.0|17:-0.04
chr5	1280322	471831	C	A	.	.	ALLELEID=454726;CLNDN=Idiopathic_Pulmonary_Fibrosis|Dyskeratosis_congenita,_autosomal_dominant,_2;CLNDISDB=MONDO:MONDO:0008345,MedGen:C1800706,OMIM:178500,Orphanet:ORPHA2032,SNOMED_CT:28168000,SNOMED_CT:700250006|MONDO:MONDO:0013521,MedGen:C3151443,OMIM:613989;CLNHGVS=NC_000005.10:g.1280322C>A;CLNREVSTAT=criteria_provided,_single_submitter;CLNSIG=Uncertain_significance;CLNVC=single_nucleotide_variant;CLNVCSO=SO:0001483;GENEINFO=TERT:7015;MC=SO:0001583|missense_variant,SO:0001619|non-coding_transcript_variant;ORIGIN=1;RS=1554041101;Pangolin=ENSG00000164362.21|16:0.0|12:-0.01
chr5	1280329	639010	C	A	.	.	AF_EXAC=2e-05;AF_TGP=0.0002;ALLELEID=632961;CLNDN=Idiopathic_Pulmonary_Fibrosis|Dyskeratosis_congenita,_autosomal_dominant,_2;CLNDISDB=MONDO:MONDO:0008345,MedGen:C1800706,OMIM:178500,Orphanet:ORPHA2032,SNOMED_CT:28168000,SNOMED_CT:700250006|MONDO:MONDO:0013521,MedGen:C3151443,OMIM:613989;CLNHGVS=NC_000005.10:g.1280329C>A;CLNREVSTAT=criteria_provided,_single_submitter;CLNSIG=Uncertain_significance;CLNVC=single_nucleotide_variant;CLNVCSO=SO:0001483;GENEINFO=TERT:7015;MC=SO:0001583|missense_variant,SO:0001619|non-coding_transcript_variant;ORIGIN=1;RS=199585924;Pangolin=ENSG00000164362.21|-13:0.0|9:-0.12
chr5	1280333	1058980	T	A	.	.	ALLELEID=1043224;CLNDN=Idiopathic_Pulmonary_Fibrosis|Dyskeratosis_congenita,_autosomal_dominant,_2;CLNDISDB=MONDO:MONDO:0008345,MedGen:C1800706,OMIM:178500,Orphanet:ORPHA2032,SNOMED_CT:28168000,SNOMED_CT:700250006|MONDO:MONDO:0013521,MedGen:C3151443,OMIM:613989;CLNHGVS=NC_000005.10:g.1280333T>A;CLNREVSTAT=criteria_provided,_single_submitter;CLNSIG=Uncertain_significance;CLNVC=single_nucleotide_variant;CLNVCSO=SO:0001483;GENEINFO=TERT:7015;MC=SO:0001583|missense_variant,SO:0001619|non-coding_transcript_variant;ORIGIN=1;Pangolin=ENSG00000164362.21|1:0.03|5:-0.01
chr5	1280338	863027	T	C	.	.	ALLELEID=829941;CLNDN=Idiopathic_Pulmonary_Fibrosis|Dyskeratosis_congenita,_autosomal_dominant,_2;CLNDISDB=MONDO:MONDO:0008345,MedGen:C1800706,OMIM:178500,Orphanet:ORPHA2032,SNOMED_CT:28168000,SNOMED_CT:700250006|MONDO:MONDO:0013521,MedGen:C3151443,OMIM:613989;CLNHGVS=NC_000005.10:g.1280338T>C;CLNREVSTAT=criteria_provided,_single_submitter;CLNSIG=Uncertain_significance;CLNVC=single_nucleotide_variant;CLNVCSO=SO:0001483;GENEINFO=TERT:7015;MC=SO:0001619|non-coding_transcript_variant,SO:0001819|synonymous_variant;ORIGIN=1;Pangolin=ENSG00000164362.21|0:0.04|-4:-0.02
chr5	1280347	568822	G	A	.	.	AF_EXAC=1e-05;ALLELEID=562603;CLNDN=Idiopathic_Pulmonary_Fibrosis|Dyskeratosis_congenita,_autosomal_dominant,_2;CLNDISDB=MONDO:MONDO:0008345,MedGen:C1800706,OMIM:178500,Orphanet:ORPHA2032,SNOMED_CT:28168000,SNOMED_CT:700250006|MONDO:MONDO:0013521,MedGen:C3151443,OMIM:613989;CLNHGVS=NC_000005.10:g.1280347G>A;CLNREVSTAT=criteria_provided,_single_submitter;CLNSIG=Uncertain_significance;CLNVC=single_nucleotide_variant;CLNVCSO=SO:0001483;GENEINFO=TERT:7015;MC=SO:0001627|intron_variant;ORIGIN=1;RS=780230412;Pangolin=ENSG00000164362.21|-13:0.03|-9:-0.02
chr5	1282424	953251	A	G	.	.	ALLELEID=959744;CLNDN=Idiopathic_Pulmonary_Fibrosis|Dyskeratosis_congenita,_autosomal_dominant,_2;CLNDISDB=MONDO:MONDO:0008345,MedGen:C1800706,OMIM:178500,Orphanet:ORPHA2032,SNOMED_CT:28168000,SNOMED_CT:700250006|MONDO:MONDO:0013521,MedGen:C3151443,OMIM:613989;CLNHGVS=NC_000005.10:g.1282424A>G;CLNREVSTAT=criteria_provided,_single_submitter;CLNSIG=Uncertain_significance;CLNVC=single_nucleotide_variant;CLNVCSO=SO:0001483;GENEINFO=TERT:7015;MC=SO:0001627|intron_variant;ORIGIN=1;Pangolin=ENSG00000164362.21|0:0.0|5:-0.01
chr5	1282437	966430	A	C	.	.	ALLELEID=953938;CLNDN=Idiopathic_Pulmonary_Fibrosis|Dyskeratosis_congenita,_autosomal_dominant,_2;CLNDISDB=MONDO:MONDO:0008345,MedGen:C1800706,OMIM:178500,Orphanet:ORPHA2032,SNOMED_CT:28168000,SNOMED_CT:700250006|MONDO:MONDO:0013521,MedGen:C3151443,OMIM:613989;CLNHGVS=NC_000005.10:g.1282437A>C;CLNREVSTAT=criteria_provided,_single_submitter;CLNSIG=Uncertain_significance;CLNVC=single_nucleotide_variant;CLNVCSO=SO:0001483;GENEINFO=TERT:7015;MC=SO:0001583|missense_variant,SO:0001619|non-coding_transcript_variant;ORIGIN=1;Pangolin=ENSG00000164362.21|-8:0.01|-8:-0.01
chr5	1282438	654082	A	G	.	.	AF_ESP=8e-05;AF_EXAC=1e-05;ALLELEID=632962;CLNDN=Idiopathic_Pulmonary_Fibrosis|Dyskeratosis_congenita,_autosomal_dominant,_2;CLNDISDB=MONDO:MONDO:0008345,MedGen:C1800706,OMIM:178500,Orphanet:ORPHA2032,SNOMED_CT:28168000,SNOMED_CT:700250006|MONDO:MONDO:0013521,MedGen:C3151443,OMIM:613989;CLNHGVS=NC_000005.10:g.1282438A>G;CLNREVSTAT=criteria_provided,_single_submitter;CLNSIG=Uncertain_significance;CLNVC=single_nucleotide_variant;CLNVCSO=SO:0001483;GENEINFO=TERT:7015;MC=SO:0001583|missense_variant,SO:0001619|non-coding_transcript_variant;ORIGIN=1;RS=148882731;Pangolin=ENSG00000164362.21|-9:0.01|-14:-0.0
chr5	1282455	966273	C	A	.	.	ALLELEID=953939;CLNDN=Idiopathic_Pulmonary_Fibrosis|Dyskeratosis_congenita,_autosomal_dominant,_2;CLNDISDB=MONDO:MONDO:0008345,MedGen:C1800706,OMIM:178500,Orphanet:ORPHA2032,SNOMED_CT:28168000,SNOMED_CT:700250006|MONDO:MONDO:0013521,MedGen:C3151443,OMIM:613989;CLNHGVS=NC_000005.10:g.1282455C>A;CLNREVSTAT=criteria_provided,_single_submitter;CLNSIG=Uncertain_significance;CLNVC=single_nucleotide_variant;CLNVCSO=SO:0001483;GENEINFO=TERT:7015;MC=SO:0001583|missense_variant,SO:0001619|non-coding_transcript_variant;ORIGIN=1;Pangolin=ENSG00000164362.21|6:0.0|-26:-0.15
chr5	1282461	648158	A	T	.	.	ALLELEID=632963;CLNDN=Idiopathic_Pulmonary_Fibrosis|Dyskeratosis_congenita,_autosomal_dominant,_2;CLNDISDB=MONDO:MONDO:0008345,MedGen:C1800706,OMIM:178500,Orphanet:ORPHA2032,SNOMED_CT:28168000,SNOMED_CT:700250006|MONDO:MONDO:0013521,MedGen:C3151443,OMIM:613989;CLNHGVS=NC_000005.10:g.1282461A>T;CLNREVSTAT=criteria_provided,_single_submitter;CLNSIG=Uncertain_significance;CLNVC=single_nucleotide_variant;CLNVCSO=SO:0001483;GENEINFO=TERT:7015;MC=SO:0001583|missense_variant,SO:0001619|non-coding_transcript_variant;ORIGIN=1;RS=1395379702;Pangolin=ENSG00000164362.21|-32:0.0|-32:-0.0
chr5	1282462	1057851	C	A	.	.	ALLELEID=1043225;CLNDN=Idiopathic_Pulmonary_Fibrosis|Dyskeratosis_congenita,_autosomal_dominant,_2;CLNDISDB=MONDO:MONDO:0008345,MedGen:C1800706,OMIM:178500,Orphanet:ORPHA2032,SNOMED_CT:28168000,SNOMED_CT:700250006|MONDO:MONDO:0013521,MedGen:C3151443,OMIM:613989;CLNHGVS=NC_000005.10:g.1282462C>A;CLNREVSTAT=criteria_provided,_single_submitter;CLNSIG=Uncertain_significance;CLNVC=single_nucleotide_variant;CLNVCSO=SO:0001483;GENEINFO=TERT:7015;MC=SO:0001583|missense_variant,SO:0001619|non-coding_transcript_variant;ORIGIN=1;Pangolin=ENSG00000164362.21|-33:0.01|-1:-0.0
chr5	1282468	570647	C	T	.	.	ALLELEID=562605;CLNDN=Idiopathic_Pulmonary_Fibrosis|Dyskeratosis_congenita,_autosomal_dominant,_2;CLNDISDB=MONDO:MONDO:0008345,MedGen:C1800706,OMIM:178500,Orphanet:ORPHA2032,SNOMED_CT:28168000,SNOMED_CT:700250006|MONDO:MONDO:0013521,MedGen:C3151443,OMIM:613989;CLNHGVS=NC_000005.10:g.1282468C>T;CLNREVSTAT=criteria_provided,_single_submitter;CLNSIG=Uncertain_significance;CLNVC=single_nucleotide_variant;CLNVCSO=SO:0001483;GENEINFO=TERT:7015;MC=SO:0001583|missense_variant,SO:0001619|non-coding_transcript_variant;ORIGIN=1;RS=1311034283;Pangolin=ENSG00000164362.21|-2:0.01|-39:-0.01
chr5	1282469	861105	G	A	.	.	ALLELEID=829943;CLNDN=Idiopathic_Pulmonary_Fibrosis|Dyskeratosis_congenita,_autosomal_dominant,_2;CLNDISDB=MONDO:MONDO:0008345,MedGen:C1800706,OMIM:178500,Orphanet:ORPHA2032,SNOMED_CT:28168000,SNOMED_CT:700250006|MONDO:MONDO:0013521,MedGen:C3151443,OMIM:613989;CLNHGVS=NC_000005.10:g.1282469G>A;CLNREVSTAT=criteria_provided,_single_submitter;CLNSIG=Uncertain_significance;CLNVC=single_nucleotide_variant;CLNVCSO=SO:0001483;GENEINFO=TERT:7015;MC=SO:0001583|missense_variant,SO:0001619|non-coding_transcript_variant;ORIGIN=1;Pangolin=ENSG00000164362.21|31:0.0|-40:-0.02
chr5	1282469	848963	G	T	.	.	ALLELEID=829944;CLNDN=Idiopathic_Pulmonary_Fibrosis|Dyskeratosis_congenita,_autosomal_dominant,_2;CLNDISDB=MONDO:MONDO:0008345,MedGen:C1800706,OMIM:178500,Orphanet:ORPHA2032,SNOMED_CT:28168000,SNOMED_CT:700250006|MONDO:MONDO:0013521,MedGen:C3151443,OMIM:613989;CLNHGVS=NC_000005.10:g.1282469G>T;CLNREVSTAT=criteria_provided,_single_submitter;CLNSIG=Uncertain_significance;CLNVC=single_nucleotide_variant;CLNVCSO=SO:0001483;GENEINFO=TERT:7015;MC=SO:0001619|non-coding_transcript_variant,SO:0001819|synonymous_variant;ORIGIN=1;Pangolin=ENSG00000164362.21|-2:0.21|-40:-0.06
chr5	1282482	1057176	C	A	.	.	ALLELEID=1043226;CLNDN=Idiopathic_Pulmonary_Fibrosis|Dyskeratosis_congenita,_autosomal_dominant,_2;CLNDISDB=MONDO:MONDO:0008345,MedGen:C1800706,OMIM:178500,Orphanet:ORPHA2032,SNOMED_CT:28168000,SNOMED_CT:700250006|MONDO:MONDO:0013521,MedGen:C3151443,OMIM:613989;CLNHGVS=NC_000005.10:g.1282482C>A;CLNREVSTAT=criteria_provided,_single_submitter;CLNSIG=Uncertain_significance;CLNVC=single_nucleotide_variant;CLNVCSO=SO:0001483;GENEINFO=TERT:7015;MC=SO:0001583|missense_variant,SO:0001619|non-coding_transcript_variant;ORIGIN=1;Pangolin=ENSG00000164362.21|-19:0.0|0:-0.0
chr5	1282506	653400	C	T	.	.	AF_ESP=8e-05;ALLELEID=632964;CLNDN=Idiopathic_Pulmonary_Fibrosis|Dyskeratosis_congenita,_autosomal_dominant,_2;CLNDISDB=MONDO:MONDO:0008345,MedGen:C1800706,OMIM:178500,Orphanet:ORPHA2032,SNOMED_CT:28168000,SNOMED_CT:700250006|MONDO:MONDO:0013521,MedGen:C3151443,OMIM:613989;CLNHGVS=NC_000005.10:g.1282506C>T;CLNREVSTAT=criteria_provided,_single_submitter;CLNSIG=Uncertain_significance;CLNVC=single_nucleotide_variant;CLNVCSO=SO:0001483;GENEINFO=TERT:7015;MC=SO:0001619|non-coding_transcript_variant,SO:0001819|synonymous_variant;ORIGIN=1;RS=377217777;Pangolin=ENSG00000164362.21|-2:0.57|26:-0.0
chr5	1282507	835985	G	A	.	.	ALLELEID=829946;CLNDN=Idiopathic_Pulmonary_Fibrosis|Dyskeratosis_congenita,_autosomal_dominant,_2;CLNDISDB=MONDO:MONDO:0008345,MedGen:C1800706,OMIM:178500,Orphanet:ORPHA2032,SNOMED_CT:28168000,SNOMED_CT:700250006|MONDO:MONDO:0013521,MedGen:C3151443,OMIM:613989;CLNHGVS=NC_000005.10:g.1282507G>A;CLNREVSTAT=criteria_provided,_single_submitter;CLNSIG=Uncertain_significance;CLNVC=single_nucleotide_variant;CLNVCSO=SO:0001483;GENEINFO=TERT:7015;MC=SO:0001583|missense_variant,SO:0001619|non-coding_transcript_variant;ORIGIN=1;Pangolin=ENSG00000164362.21|18:0.0|17:-0.0
chr5	1282518	471828	G	T	.	.	ALLELEID=454397;CLNDN=Idiopathic_Pulmonary_Fibrosis|Dyskeratosis_congenita,_autosomal_dominant,_2;CLNDISDB=MONDO:MONDO:0008345,MedGen:C1800706,OMIM:178500,Orphanet:ORPHA2032,SNOMED_CT:28168000,SNOMED_CT:700250006|MONDO:MONDO:0013521,MedGen:C3151443,OMIM:613989;CLNHGVS=NC_000005.10:g.1282518G>T;CLNREVSTAT=criteria_provided,_single_submitter;CLNSIG=Uncertain_significance;CLNVC=single_nucleotide_variant;CLNVCSO=SO:0001483;GENEINFO=TERT:7015;MC=SO:0001583|missense_variant,SO:0001619|non-coding_transcript_variant;ORIGIN=1;RS=1554041306;Pangolin=ENSG00000164362.21|7:0.01|-16:-0.0
chr5	1282522	636733	G	C	.	.	ALLELEID=624295;CLNDN=not_provided;CLNDISDB=MedGen:CN517202;CLNHGVS=NC_000005.10:g.1282522G>C;CLNREVSTAT=criteria_provided,_single_submitter;CLNSIG=Uncertain_significance;CLNVC=single_nucleotide_variant;CLNVCSO=SO:0001483;GENEINFO=TERT:7015;MC=SO:0001583|missense_variant,SO:0001619|non-coding_transcript_variant;ORIGIN=1;RS=1579580077;Pangolin=ENSG00000164362.21|3:0.0|24:-0.0
chr5	1282535	471827	C	G	.	.	ALLELEID=454245;CLNDN=Idiopathic_Pulmonary_Fibrosis|Dyskeratosis_congenita,_autosomal_dominant,_2;CLNDISDB=MONDO:MONDO:0008345,MedGen:C1800706,OMIM:178500,Orphanet:ORPHA2032,SNOMED_CT:28168000,SNOMED_CT:700250006|MONDO:MONDO:0013521,MedGen:C3151443,OMIM:613989;CLNHGVS=NC_000005.10:g.1282535C>G;CLNREVSTAT=criteria_provided,_single_submitter;CLNSIG=Uncertain_significance;CLNVC=single_nucleotide_variant;CLNVCSO=SO:0001483;GENEINFO=TERT:7015;MC=SO:0001583|missense_variant,SO:0001619|non-coding_transcript_variant;ORIGIN=1;RS=1413965241;Pangolin=ENSG00000164362.21|-3:0.0|-11:-0.0
chr5	1282541	650096	C	T	.	.	AF_EXAC=2e-05;ALLELEID=632966;CLNDN=Idiopathic_Pulmonary_Fibrosis|Dyskeratosis_congenita,_autosomal_dominant,_2;CLNDISDB=MONDO:MONDO:0008345,MedGen:C1800706,OMIM:178500,Orphanet:ORPHA2032,SNOMED_CT:28168000,SNOMED_CT:700250006|MONDO:MONDO:0013521,MedGen:C3151443,OMIM:613989;CLNHGVS=NC_000005.10:g.1282541C>T;CLNREVSTAT=criteria_provided,_single_submitter;CLNSIG=Uncertain_significance;CLNVC=single_nucleotide_variant;CLNVCSO=SO:0001483;GENEINFO=TERT:7015;MC=SO:0001583|missense_variant,SO:0001619|non-coding_transcript_variant;ORIGIN=1;RS=749051614;Pangolin=ENSG00000164362.21|-16:0.0|5:-0.0
chr5	1282547	471826	C	T	.	.	ALLELEID=454737;CLNDN=Idiopathic_Pulmonary_Fibrosis|Dyskeratosis_congenita,_autosomal_dominant,_2;CLNDISDB=MONDO:MONDO:0008345,MedGen:C1800706,OMIM:178500,Orphanet:ORPHA2032,SNOMED_CT:28168000,SNOMED_CT:700250006|MONDO:MONDO:0013521,MedGen:C3151443,OMIM:613989;CLNHGVS=NC_000005.10:g.1282547C>T;CLNREVSTAT=criteria_provided,_single_submitter;CLNSIG=Uncertain_significance;CLNVC=single_nucleotide_variant;CLNVCSO=SO:0001483;GENEINFO=TERT:7015;MC=SO:0001583|missense_variant,SO:0001619|non-coding_transcript_variant;ORIGIN=1;RS=1554041313;Pangolin=ENSG00000164362.21|3:0.02|-22:-0.0
chr5	1282550	966224	T	G	.	.	ALLELEID=953940;CLNDN=Idiopathic_Pulmonary_Fibrosis|Dyskeratosis_congenita,_autosomal_dominant,_2;CLNDISDB=MONDO:MONDO:0008345,MedGen:C1800706,OMIM:178500,Orphanet:ORPHA2032,SNOMED_CT:28168000,SNOMED_CT:700250006|MONDO:MONDO:0013521,MedGen:C3151443,OMIM:613989;CLNHGVS=NC_000005.10:g.1282550T>G;CLNREVSTAT=criteria_provided,_single_submitter;CLNSIG=Uncertain_significance;CLNVC=single_nucleotide_variant;CLNVCSO=SO:0001483;GENEINFO=TERT:7015;MC=SO:0001583|missense_variant,SO:0001619|non-coding_transcript_variant;ORIGIN=1;Pangolin=ENSG00000164362.21|50:0.02|-4:-0.0
chr5	1282551	539195	C	T	.	.	ALLELEID=520997;CLNDN=Idiopathic_Pulmonary_Fibrosis|Dyskeratosis_congenita,_autosomal_dominant,_2;CLNDISDB=MONDO:MONDO:0008345,MedGen:C1800706,OMIM:178500,Orphanet:ORPHA2032,SNOMED_CT:28168000,SNOMED_CT:700250006|MONDO:MONDO:0013521,MedGen:C3151443,OMIM:613989;CLNHGVS=NC_000005.10:g.1282551C>T;CLNREVSTAT=criteria_provided,_single_submitter;CLNSIG=Uncertain_significance;CLNVC=single_nucleotide_variant;CLNVCSO=SO:0001483;GENEINFO=TERT:7015;MC=SO:0001583|missense_variant,SO:0001619|non-coding_transcript_variant;ORIGIN=1;RS=1554041316;Pangolin=ENSG00000164362.21|-1:0.0|49:-0.05
chr5	1282559	970903	A	C	.	.	ALLELEID=953941;CLNDN=Idiopathic_Pulmonary_Fibrosis|Dyskeratosis_congenita,_autosomal_dominant,_2;CLNDISDB=MONDO:MONDO:0008345,MedGen:C1800706,OMIM:178500,Orphanet:ORPHA2032,SNOMED_CT:28168000,SNOMED_CT:700250006|MONDO:MONDO:0013521,MedGen:C3151443,OMIM:613989;CLNHGVS=NC_000005.10:g.1282559A>C;CLNREVSTAT=criteria_provided,_single_submitter;CLNSIG=Uncertain_significance;CLNVC=single_nucleotide_variant;CLNVCSO=SO:0001483;GENEINFO=TERT:7015;MC=SO:0001583|missense_variant,SO:0001619|non-coding_transcript_variant;ORIGIN=1;Pangolin=ENSG00000164362.21|41:0.01|-13:-0.0
chr5	1282573	643847	G	A	.	.	ALLELEID=632967;CLNDN=Idiopathic_Pulmonary_Fibrosis|Dyskeratosis_congenita,_autosomal_dominant,_2;CLNDISDB=MONDO:MONDO:0008345,MedGen:C1800706,OMIM:178500,Orphanet:ORPHA2032,SNOMED_CT:28168000,SNOMED_CT:700250006|MONDO:MONDO:0013521,MedGen:C3151443,OMIM:613989;CLNHGVS=NC_000005.10:g.1282573G>A;CLNREVSTAT=criteria_provided,_single_submitter;CLNSIG=Uncertain_significance;CLNVC=single_nucleotide_variant;CLNVCSO=SO:0001483;GENEINFO=TERT:7015;MC=SO:0001583|missense_variant,SO:0001619|non-coding_transcript_variant;ORIGIN=1;RS=1579580180;Pangolin=ENSG00000164362.21|27:0.0|27:-0.01
chr5	1282574	998226	C	A	.	.	ALLELEID=985957;CLNDN=Dyskeratosis_congenita,_autosomal_dominant,_2;CLNDISDB=MONDO:MONDO:0013521,MedGen:C3151443,OMIM:613989;CLNHGVS=NC_000005.10:g.1282574C>A;CLNREVSTAT=criteria_provided,_single_submitter;CLNSIG=Uncertain_significance;CLNVC=single_nucleotide_variant;CLNVCSO=SO:0001483;GENEINFO=TERT:7015;MC=SO:0001583|missense_variant,SO:0001619|non-coding_transcript_variant;ORIGIN=0;Pangolin=ENSG00000164362.21|50:0.0|26:-0.01
chr5	1282583	938650	C	G	.	.	ALLELEID=932610;CLNDN=Idiopathic_Pulmonary_Fibrosis|Dyskeratosis_congenita,_autosomal_dominant,_2;CLNDISDB=MONDO:MONDO:0008345,MedGen:C1800706,OMIM:178500,Orphanet:ORPHA2032,SNOMED_CT:28168000,SNOMED_CT:700250006|MONDO:MONDO:0013521,MedGen:C3151443,OMIM:613989;CLNHGVS=NC_000005.10:g.1282583C>G;CLNREVSTAT=criteria_provided,_single_submitter;CLNSIG=Uncertain_significance;CLNVC=single_nucleotide_variant;CLNVCSO=SO:0001483;GENEINFO=TERT:7015;MC=SO:0001583|missense_variant,SO:0001619|non-coding_transcript_variant;ORIGIN=1;Pangolin=ENSG00000164362.21|-3:0.0|17:-0.05
chr5	1282583	568528	C	T	.	.	ALLELEID=562607;CLNDN=Idiopathic_Pulmonary_Fibrosis|Dyskeratosis_congenita,_autosomal_dominant,_2;CLNDISDB=MONDO:MONDO:0008345,MedGen:C1800706,OMIM:178500,Orphanet:ORPHA2032,SNOMED_CT:28168000,SNOMED_CT:700250006|MONDO:MONDO:0013521,MedGen:C3151443,OMIM:613989;CLNHGVS=NC_000005.10:g.1282583C>T;CLNREVSTAT=criteria_provided,_single_submitter;CLNSIG=Uncertain_significance;CLNVC=single_nucleotide_variant;CLNVCSO=SO:0001483;GENEINFO=TERT:7015;MC=SO:0001583|missense_variant,SO:0001619|non-coding_transcript_variant;ORIGIN=1;RS=1203927893;Pangolin=ENSG00000164362.21|41:0.03|0:-0.0
chr5	1282588	584656	C	T	.	.	ALLELEID=575736;CLNDN=Idiopathic_Pulmonary_Fibrosis|Dyskeratosis_congenita,_autosomal_dominant,_2|Hereditary_cancer-predisposing_syndrome;CLNDISDB=MONDO:MONDO:0008345,MedGen:C1800706,OMIM:178500,Orphanet:ORPHA2032,SNOMED_CT:28168000,SNOMED_CT:700250006|MONDO:MONDO:0013521,MedGen:C3151443,OMIM:613989|MONDO:MONDO:0015356,MedGen:C0027672,Orphanet:ORPHA140162,SNOMED_CT:699346009;CLNHGVS=NC_000005.10:g.1282588C>T;CLNREVSTAT=criteria_provided,_multiple_submitters,_no_conflicts;CLNSIG=Uncertain_significance;CLNVC=single_nucleotide_variant;CLNVCSO=SO:0001483;GENEINFO=TERT:7015;MC=SO:0001583|missense_variant,SO:0001619|non-coding_transcript_variant;ORIGIN=1;RS=1272053273;Pangolin=ENSG00000164362.21|36:0.01|12:-0.01
chr5	1282589	436986	G	A	.	.	AF_EXAC=1e-05;ALLELEID=428341;CLNDN=Idiopathic_Pulmonary_Fibrosis|Dyskeratosis_congenita,_autosomal_dominant,_2|not_specified;CLNDISDB=MONDO:MONDO:0008345,MedGen:C1800706,OMIM:178500,Orphanet:ORPHA2032,SNOMED_CT:28168000,SNOMED_CT:700250006|MONDO:MONDO:0013521,MedGen:C3151443,OMIM:613989|MedGen:CN169374;CLNHGVS=NC_000005.10:g.1282589G>A;CLNREVSTAT=criteria_provided,_multiple_submitters,_no_conflicts;CLNSIG=Uncertain_significance;CLNVC=single_nucleotide_variant;CLNVCSO=SO:0001483;GENEINFO=TERT:7015;MC=SO:0001583|missense_variant,SO:0001619|non-coding_transcript_variant;ORIGIN=1;RS=760352197;Pangolin=ENSG00000164362.21|11:0.0|35:-0.03
chr5	1282591	1020482	A	T	.	.	ALLELEID=1005732;CLNDN=Idiopathic_Pulmonary_Fibrosis|Dyskeratosis_congenita,_autosomal_dominant,_2;CLNDISDB=MONDO:MONDO:0008345,MedGen:C1800706,OMIM:178500,Orphanet:ORPHA2032,SNOMED_CT:28168000,SNOMED_CT:700250006|MONDO:MONDO:0013521,MedGen:C3151443,OMIM:613989;CLNHGVS=NC_000005.10:g.1282591A>T;CLNREVSTAT=criteria_provided,_single_submitter;CLNSIG=Uncertain_significance;CLNVC=single_nucleotide_variant;CLNVCSO=SO:0001483;GENEINFO=TERT:7015;MC=SO:0001583|missense_variant,SO:0001619|non-coding_transcript_variant;ORIGIN=1;Pangolin=ENSG00000164362.21|33:0.02|9:-0.0
chr5	1282594	539211	C	T	.	.	AF_EXAC=4e-05;ALLELEID=520999;CLNDN=Idiopathic_Pulmonary_Fibrosis|Dyskeratosis_congenita,_autosomal_dominant,_2|not_specified;CLNDISDB=MONDO:MONDO:0008345,MedGen:C1800706,OMIM:178500,Orphanet:ORPHA2032,SNOMED_CT:28168000,SNOMED_CT:700250006|MONDO:MONDO:0013521,MedGen:C3151443,OMIM:613989|MedGen:CN169374;CLNHGVS=NC_000005.10:g.1282594C>T;CLNREVSTAT=criteria_provided,_multiple_submitters,_no_conflicts;CLNSIG=Uncertain_significance;CLNVC=single_nucleotide_variant;CLNVCSO=SO:0001483;GENEINFO=TERT:7015;MC=SO:0001583|missense_variant,SO:0001619|non-coding_transcript_variant;ORIGIN=1;RS=768398955;Pangolin=ENSG00000164362.21|6:0.01|30:-0.01
chr5	1282595	850249	G	A	.	.	ALLELEID=829947;CLNDN=Idiopathic_Pulmonary_Fibrosis|Dyskeratosis_congenita,_autosomal_dominant,_2;CLNDISDB=MONDO:MONDO:0008345,MedGen:C1800706,OMIM:178500,Orphanet:ORPHA2032,SNOMED_CT:28168000,SNOMED_CT:700250006|MONDO:MONDO:0013521,MedGen:C3151443,OMIM:613989;CLNHGVS=NC_000005.10:g.1282595G>A;CLNREVSTAT=criteria_provided,_single_submitter;CLNSIG=Uncertain_significance;CLNVC=single_nucleotide_variant;CLNVCSO=SO:0001483;GENEINFO=TERT:7015;MC=SO:0001583|missense_variant,SO:0001619|non-coding_transcript_variant;ORIGIN=1;Pangolin=ENSG00000164362.21|3:0.0|5:-0.06
chr5	1282604	539212	C	A	.	.	ALLELEID=520895;CLNDN=Idiopathic_Pulmonary_Fibrosis|Dyskeratosis_congenita,_autosomal_dominant,_2;CLNDISDB=MONDO:MONDO:0008345,MedGen:C1800706,OMIM:178500,Orphanet:ORPHA2032,SNOMED_CT:28168000,SNOMED_CT:700250006|MONDO:MONDO:0013521,MedGen:C3151443,OMIM:613989;CLNHGVS=NC_000005.10:g.1282604C>A;CLNREVSTAT=criteria_provided,_single_submitter;CLNSIG=Uncertain_significance;CLNVC=single_nucleotide_variant;CLNVCSO=SO:0001483;GENEINFO=TERT:7015;MC=SO:0001583|missense_variant,SO:0001619|non-coding_transcript_variant;ORIGIN=1;RS=776459827;Pangolin=ENSG00000164362.21|20:0.05|-4:-0.19
chr5	1282604	581635	C	T	.	.	AF_EXAC=2e-05;ALLELEID=560005;CLNDN=Idiopathic_Pulmonary_Fibrosis|Dyskeratosis_congenita,_autosomal_dominant,_2;CLNDISDB=MONDO:MONDO:0008345,MedGen:C1800706,OMIM:178500,Orphanet:ORPHA2032,SNOMED_CT:28168000,SNOMED_CT:700250006|MONDO:MONDO:0013521,MedGen:C3151443,OMIM:613989;CLNHGVS=NC_000005.10:g.1282604C>T;CLNREVSTAT=criteria_provided,_single_submitter;CLNSIG=Uncertain_significance;CLNVC=single_nucleotide_variant;CLNVCSO=SO:0001483;GENEINFO=TERT:7015;MC=SO:0001583|missense_variant,SO:0001619|non-coding_transcript_variant;ORIGIN=1;RS=776459827;Pangolin=ENSG00000164362.21|-4:0.03|20:-0.01
chr5	1282608	667339	C	G	.	.	ALLELEID=654364;CLNDN=not_specified|not_provided;CLNDISDB=MedGen:CN169374|MedGen:CN517202;CLNHGVS=NC_000005.10:g.1282608C>G;CLNREVSTAT=criteria_provided,_conflicting_interpretations;CLNSIG=Conflicting_interpretations_of_pathogenicity;CLNSIGCONF=Likely_benign(1),Uncertain_significance(1);CLNVC=single_nucleotide_variant;CLNVCSO=SO:0001483;GENEINFO=TERT:7015;MC=SO:0001619|non-coding_transcript_variant,SO:0001819|synonymous_variant;ORIGIN=1;RS=1396912668;Pangolin=ENSG00000164362.21|-8:0.35|16:-0.16
chr5	1282608	569118	C	T	.	.	ALLELEID=560007;CLNDN=Idiopathic_Pulmonary_Fibrosis|Dyskeratosis_congenita,_autosomal_dominant,_2;CLNDISDB=MONDO:MONDO:0008345,MedGen:C1800706,OMIM:178500,Orphanet:ORPHA2032,SNOMED_CT:28168000,SNOMED_CT:700250006|MONDO:MONDO:0013521,MedGen:C3151443,OMIM:613989;CLNHGVS=NC_000005.10:g.1282608C>T;CLNREVSTAT=criteria_provided,_single_submitter;CLNSIG=Uncertain_significance;CLNVC=single_nucleotide_variant;CLNVCSO=SO:0001483;GENEINFO=TERT:7015;MC=SO:0001619|non-coding_transcript_variant,SO:0001819|synonymous_variant;ORIGIN=1;RS=1396912668;Pangolin=ENSG00000164362.21|-2:0.43|-8:-0.27
chr5	1282609	242218	G	A	.	.	AF_ESP=8e-05;AF_EXAC=2e-05;ALLELEID=239647;CLNDN=Idiopathic_Pulmonary_Fibrosis|Dyskeratosis_congenita,_autosomal_dominant,_2;CLNDISDB=MONDO:MONDO:0008345,MedGen:C1800706,OMIM:178500,Orphanet:ORPHA2032,SNOMED_CT:28168000,SNOMED_CT:700250006|MONDO:MONDO:0013521,MedGen:C3151443,OMIM:613989;CLNHGVS=NC_000005.10:g.1282609G>A;CLNREVSTAT=criteria_provided,_single_submitter;CLNSIG=Uncertain_significance;CLNVC=single_nucleotide_variant;CLNVCSO=SO:0001483;GENEINFO=TERT:7015;MC=SO:0001583|missense_variant,SO:0001619|non-coding_transcript_variant;ORIGIN=1;RS=369539932;Pangolin=ENSG00000164362.21|-9:0.18|15:-0.08
chr5	1282615	1000817	C	T	.	.	ALLELEID=990558;CLNDN=Idiopathic_Pulmonary_Fibrosis|Dyskeratosis_congenita,_autosomal_dominant,_2;CLNDISDB=MONDO:MONDO:0008345,MedGen:C1800706,OMIM:178500,Orphanet:ORPHA2032,SNOMED_CT:28168000,SNOMED_CT:700250006|MONDO:MONDO:0013521,MedGen:C3151443,OMIM:613989;CLNHGVS=NC_000005.10:g.1282615C>T;CLNREVSTAT=criteria_provided,_single_submitter;CLNSIG=Uncertain_significance;CLNVC=single_nucleotide_variant;CLNVCSO=SO:0001483;GENEINFO=TERT:7015;MC=SO:0001583|missense_variant,SO:0001619|non-coding_transcript_variant;ORIGIN=1;Pangolin=ENSG00000164362.21|-15:0.02|9:-0.03
chr5	1282618	863132	C	A	.	.	ALLELEID=829951;CLNDN=Idiopathic_Pulmonary_Fibrosis|Dyskeratosis_congenita,_autosomal_dominant,_2;CLNDISDB=MONDO:MONDO:0008345,MedGen:C1800706,OMIM:178500,Orphanet:ORPHA2032,SNOMED_CT:28168000,SNOMED_CT:700250006|MONDO:MONDO:0013521,MedGen:C3151443,OMIM:613989;CLNHGVS=NC_000005.10:g.1282618C>A;CLNREVSTAT=criteria_provided,_single_submitter;CLNSIG=Uncertain_significance;CLNVC=single_nucleotide_variant;CLNVCSO=SO:0001483;GENEINFO=TERT:7015;MC=SO:0001583|missense_variant,SO:0001619|non-coding_transcript_variant;ORIGIN=1;Pangolin=ENSG00000164362.21|-18:0.61|6:-0.3
chr5	1282621	968729	A	G	.	.	ALLELEID=953943;CLNDN=Idiopathic_Pulmonary_Fibrosis|Dyskeratosis_congenita,_autosomal_dominant,_2;CLNDISDB=MONDO:MONDO:0008345,MedGen:C1800706,OMIM:178500,Orphanet:ORPHA2032,SNOMED_CT:28168000,SNOMED_CT:700250006|MONDO:MONDO:0013521,MedGen:C3151443,OMIM:613989;CLNHGVS=NC_000005.10:g.1282621A>G;CLNREVSTAT=criteria_provided,_single_submitter;CLNSIG=Uncertain_significance;CLNVC=single_nucleotide_variant;CLNVCSO=SO:0001483;GENEINFO=TERT:7015;MC=SO:0001583|missense_variant,SO:0001619|non-coding_transcript_variant;ORIGIN=1;Pangolin=ENSG00000164362.21|3:0.07|-21:-0.11
chr5	1282624	834918	C	A	.	.	ALLELEID=829953;CLNDN=Idiopathic_Pulmonary_Fibrosis|Dyskeratosis_congenita,_autosomal_dominant,_2;CLNDISDB=MONDO:MONDO:0008345,MedGen:C1800706,OMIM:178500,Orphanet:ORPHA2032,SNOMED_CT:28168000,SNOMED_CT:700250006|MONDO:MONDO:0013521,MedGen:C3151443,OMIM:613989;CLNHGVS=NC_000005.10:g.1282624C>A;CLNREVSTAT=criteria_provided,_single_submitter;CLNSIG=Uncertain_significance;CLNVC=single_nucleotide_variant;CLNVCSO=SO:0001483;GENEINFO=TERT:7015;MC=SO:0001583|missense_variant,SO:0001619|non-coding_transcript_variant;ORIGIN=1;Pangolin=ENSG00000164362.21|-24:0.54|0:-0.41
chr5	1293307	1039905	C	T	.	.	ALLELEID=1026281;CLNDN=Idiopathic_Pulmonary_Fibrosis|Dyskeratosis_congenita,_autosomal_dominant,_2;CLNDISDB=MONDO:MONDO:0008345,MedGen:C1800706,OMIM:178500,Orphanet:ORPHA2032,SNOMED_CT:28168000,SNOMED_CT:700250006|MONDO:MONDO:0013521,MedGen:C3151443,OMIM:613989;CLNHGVS=NC_000005.10:g.1293307C>T;CLNREVSTAT=criteria_provided,_single_submitter;CLNSIG=Uncertain_significance;CLNVC=single_nucleotide_variant;CLNVCSO=SO:0001483;GENEINFO=TERT:7015;MC=SO:0001627|intron_variant;ORIGIN=1;Pangolin=ENSG00000164362.21|-2:0.0|6:-0.0
chr5	1293310	934712	C	T	.	.	ALLELEID=939979;CLNDN=Idiopathic_Pulmonary_Fibrosis|Dyskeratosis_congenita,_autosomal_dominant,_2;CLNDISDB=MONDO:MONDO:0008345,MedGen:C1800706,OMIM:178500,Orphanet:ORPHA2032,SNOMED_CT:28168000,SNOMED_CT:700250006|MONDO:MONDO:0013521,MedGen:C3151443,OMIM:613989;CLNHGVS=NC_000005.10:g.1293310C>T;CLNREVSTAT=criteria_provided,_single_submitter;CLNSIG=Uncertain_significance;CLNVC=single_nucleotide_variant;CLNVCSO=SO:0001483;GENEINFO=TERT:7015;MC=SO:0001627|intron_variant;ORIGIN=1;Pangolin=ENSG00000164362.21|3:0.04|-5:-0.0
chr5	1293316	1056277	G	C	.	.	ALLELEID=1043244;CLNDN=Idiopathic_Pulmonary_Fibrosis|Dyskeratosis_congenita,_autosomal_dominant,_2;CLNDISDB=MONDO:MONDO:0008345,MedGen:C1800706,OMIM:178500,Orphanet:ORPHA2032,SNOMED_CT:28168000,SNOMED_CT:700250006|MONDO:MONDO:0013521,MedGen:C3151443,OMIM:613989;CLNHGVS=NC_000005.10:g.1293316G>C;CLNREVSTAT=criteria_provided,_single_submitter;CLNSIG=Uncertain_significance;CLNVC=single_nucleotide_variant;CLNVCSO=SO:0001483;GENEINFO=TERT:7015;MC=SO:0001583|missense_variant,SO:0001619|non-coding_transcript_variant;ORIGIN=1;Pangolin=ENSG00000164362.21|-3:0.0|-3:-0.0
chr5	1293317	410696	G	C	.	.	ALLELEID=394629;CLNDN=Idiopathic_Pulmonary_Fibrosis|Dyskeratosis_congenita,_autosomal_dominant,_2;CLNDISDB=MONDO:MONDO:0008345,MedGen:C1800706,OMIM:178500,Orphanet:ORPHA2032,SNOMED_CT:28168000,SNOMED_CT:700250006|MONDO:MONDO:0013521,MedGen:C3151443,OMIM:613989;CLNHGVS=NC_000005.10:g.1293317G>C;CLNREVSTAT=criteria_provided,_single_submitter;CLNSIG=Uncertain_significance;CLNVC=single_nucleotide_variant;CLNVCSO=SO:0001483;GENEINFO=TERT:7015;MC=SO:0001583|missense_variant,SO:0001619|non-coding_transcript_variant;ORIGIN=1;RS=1060503014;Pangolin=ENSG00000164362.21|-12:0.0|-4:-0.01
chr5	1293321	973675	C	T	.	.	ALLELEID=961942;CLNDN=Dyskeratosis_congenita,_autosomal_dominant,_2;CLNDISDB=MONDO:MONDO:0013521,MedGen:C3151443,OMIM:613989;CLNHGVS=NC_000005.10:g.1293321C>T;CLNREVSTAT=no_assertion_criteria_provided;CLNSIG=Uncertain_significance;CLNVC=single_nucleotide_variant;CLNVCSO=SO:0001483;GENEINFO=TERT:7015;MC=SO:0001583|missense_variant,SO:0001619|non-coding_transcript_variant;ORIGIN=1;Pangolin=ENSG00000164362.21|-8:0.03|-16:-0.0
chr5	1293324	410675	C	A	.	.	ALLELEID=394631;CLNDN=Idiopathic_Pulmonary_Fibrosis|Dyskeratosis_congenita,_autosomal_dominant,_2;CLNDISDB=MONDO:MONDO:0008345,MedGen:C1800706,OMIM:178500,Orphanet:ORPHA2032,SNOMED_CT:28168000,SNOMED_CT:700250006|MONDO:MONDO:0013521,MedGen:C3151443,OMIM:613989;CLNHGVS=NC_000005.10:g.1293324C>A;CLNREVSTAT=criteria_provided,_single_submitter;CLNSIG=Uncertain_significance;CLNVC=single_nucleotide_variant;CLNVCSO=SO:0001483;GENEINFO=TERT:7015;MC=SO:0001583|missense_variant,SO:0001619|non-coding_transcript_variant;ORIGIN=1;RS=1060503002;Pangolin=ENSG00000164362.21|-11:0.0|-11:-0.0
chr5	1293325	580465	G	A	.	.	ALLELEID=564491;CLNDN=Idiopathic_Pulmonary_Fibrosis|Dyskeratosis_congenita,_autosomal_dominant,_2;CLNDISDB=MONDO:MONDO:0008345,MedGen:C1800706,OMIM:178500,Orphanet:ORPHA2032,SNOMED_CT:28168000,SNOMED_CT:700250006|MONDO:MONDO:0013521,MedGen:C3151443,OMIM:613989;CLNHGVS=NC_000005.10:g.1293325G>A;CLNREVSTAT=criteria_provided,_single_submitter;CLNSIG=Uncertain_significance;CLNVC=single_nucleotide_variant;CLNVCSO=SO:0001483;GENEINFO=TERT:7015;MC=SO:0001583|missense_variant,SO:0001619|non-coding_transcript_variant;ORIGIN=1;RS=1448835821;Pangolin=ENSG00000164362.21|-20:0.0|-12:-0.02
chr5	1293325	839285	G	C	.	.	ALLELEID=829993;CLNDN=Idiopathic_Pulmonary_Fibrosis|Dyskeratosis_congenita,_autosomal_dominant,_2;CLNDISDB=MONDO:MONDO:0008345,MedGen:C1800706,OMIM:178500,Orphanet:ORPHA2032,SNOMED_CT:28168000,SNOMED_CT:700250006|MONDO:MONDO:0013521,MedGen:C3151443,OMIM:613989;CLNHGVS=NC_000005.10:g.1293325G>C;CLNREVSTAT=criteria_provided,_single_submitter;CLNSIG=Uncertain_significance;CLNVC=single_nucleotide_variant;CLNVCSO=SO:0001483;GENEINFO=TERT:7015;MC=SO:0001583|missense_variant,SO:0001619|non-coding_transcript_variant;ORIGIN=1;Pangolin=ENSG00000164362.21|-20:0.0|-12:-0.02
chr5	1293327	856125	A	G	.	.	ALLELEID=829994;CLNDN=Idiopathic_Pulmonary_Fibrosis|Dyskeratosis_congenita,_autosomal_dominant,_2;CLNDISDB=MONDO:MONDO:0008345,MedGen:C1800706,OMIM:178500,Orphanet:ORPHA2032,SNOMED_CT:28168000,SNOMED_CT:700250006|MONDO:MONDO:0013521,MedGen:C3151443,OMIM:613989;CLNHGVS=NC_000005.10:g.1293327A>G;CLNREVSTAT=criteria_provided,_single_submitter;CLNSIG=Uncertain_significance;CLNVC=single_nucleotide_variant;CLNVCSO=SO:0001483;GENEINFO=TERT:7015;MC=SO:0001583|missense_variant,SO:0001619|non-coding_transcript_variant;ORIGIN=1;Pangolin=ENSG00000164362.21|40:0.0|-14:-0.01
chr5	1293333	851452	G	A	.	.	ALLELEID=829995;CLNDN=Idiopathic_Pulmonary_Fibrosis|Dyskeratosis_congenita,_autosomal_dominant,_2;CLNDISDB=MONDO:MONDO:0008345,MedGen:C1800706,OMIM:178500,Orphanet:ORPHA2032,SNOMED_CT:28168000,SNOMED_CT:700250006|MONDO:MONDO:0013521,MedGen:C3151443,OMIM:613989;CLNHGVS=NC_000005.10:g.1293333G>A;CLNREVSTAT=criteria_provided,_single_submitter;CLNSIG=Uncertain_significance;CLNVC=single_nucleotide_variant;CLNVCSO=SO:0001483;GENEINFO=TERT:7015;MC=SO:0001583|missense_variant,SO:0001619|non-coding_transcript_variant;ORIGIN=1;Pangolin=ENSG00000164362.21|-20:0.0|1:-0.0
chr5	1293334	665298	C	A	.	.	AF_EXAC=8e-05;AF_TGP=0.0006;ALLELEID=633006;CLNDN=Idiopathic_Pulmonary_Fibrosis|Dyskeratosis_congenita,_autosomal_dominant,_2;CLNDISDB=MONDO:MONDO:0008345,MedGen:C1800706,OMIM:178500,Orphanet:ORPHA2032,SNOMED_CT:28168000,SNOMED_CT:700250006|MONDO:MONDO:0013521,MedGen:C3151443,OMIM:613989;CLNHGVS=NC_000005.10:g.1293334C>A;CLNREVSTAT=criteria_provided,_single_submitter;CLNSIG=Uncertain_significance;CLNVC=single_nucleotide_variant;CLNVCSO=SO:0001483;GENEINFO=TERT:7015;MC=SO:0001583|missense_variant,SO:0001619|non-coding_transcript_variant;ORIGIN=1;RS=551522837;Pangolin=ENSG00000164362.21|-21:0.0|-21:-0.0
chr5	1293340	655637	C	G	.	.	ALLELEID=633007;CLNDN=Idiopathic_Pulmonary_Fibrosis|Dyskeratosis_congenita,_autosomal_dominant,_2;CLNDISDB=MONDO:MONDO:0008345,MedGen:C1800706,OMIM:178500,Orphanet:ORPHA2032,SNOMED_CT:28168000,SNOMED_CT:700250006|MONDO:MONDO:0013521,MedGen:C3151443,OMIM:613989;CLNHGVS=NC_000005.10:g.1293340C>G;CLNREVSTAT=criteria_provided,_single_submitter;CLNSIG=Uncertain_significance;CLNVC=single_nucleotide_variant;CLNVCSO=SO:0001483;GENEINFO=TERT:7015;MC=SO:0001583|missense_variant,SO:0001619|non-coding_transcript_variant;ORIGIN=1;RS=1156765768;Pangolin=ENSG00000164362.21|-24:0.0|-27:-0.02
chr5	1293343	847096	G	T	.	.	ALLELEID=829996;CLNDN=Idiopathic_Pulmonary_Fibrosis|Dyskeratosis_congenita,_autosomal_dominant,_2;CLNDISDB=MONDO:MONDO:0008345,MedGen:C1800706,OMIM:178500,Orphanet:ORPHA2032,SNOMED_CT:28168000,SNOMED_CT:700250006|MONDO:MONDO:0013521,MedGen:C3151443,OMIM:613989;CLNHGVS=NC_000005.10:g.1293343G>T;CLNREVSTAT=criteria_provided,_single_submitter;CLNSIG=Uncertain_significance;CLNVC=single_nucleotide_variant;CLNVCSO=SO:0001483;GENEINFO=TERT:7015;MC=SO:0001619|non-coding_transcript_variant,SO:0001819|synonymous_variant;ORIGIN=1;Pangolin=ENSG00000164362.21|-30:0.0|-30:-0.01
chr5	1293345	1014299	A	C	.	.	ALLELEID=1005752;CLNDN=Idiopathic_Pulmonary_Fibrosis|Dyskeratosis_congenita,_autosomal_dominant,_2;CLNDISDB=MONDO:MONDO:0008345,MedGen:C1800706,OMIM:178500,Orphanet:ORPHA2032,SNOMED_CT:28168000,SNOMED_CT:700250006|MONDO:MONDO:0013521,MedGen:C3151443,OMIM:613989;CLNHGVS=NC_000005.10:g.1293345A>C;CLNREVSTAT=criteria_provided,_single_submitter;CLNSIG=Uncertain_significance;CLNVC=single_nucleotide_variant;CLNVCSO=SO:0001483;GENEINFO=TERT:7015;MC=SO:0001583|missense_variant,SO:0001619|non-coding_transcript_variant;ORIGIN=1;Pangolin=ENSG00000164362.21|22:0.0|-32:-0.01
chr5	1293360	539185	G	A	.	.	ALLELEID=521057;CLNDN=Idiopathic_Pulmonary_Fibrosis|Dyskeratosis_congenita,_autosomal_dominant,_2;CLNDISDB=MONDO:MONDO:0008345,MedGen:C1800706,OMIM:178500,Orphanet:ORPHA2032,SNOMED_CT:28168000,SNOMED_CT:700250006|MONDO:MONDO:0013521,MedGen:C3151443,OMIM:613989;CLNHGVS=NC_000005.10:g.1293360G>A;CLNREVSTAT=criteria_provided,_single_submitter;CLNSIG=Uncertain_significance;CLNVC=single_nucleotide_variant;CLNVCSO=SO:0001483;GENEINFO=TERT:7015;MC=SO:0001583|missense_variant,SO:0001619|non-coding_transcript_variant;ORIGIN=1;RS=1554042799;Pangolin=ENSG00000164362.21|-47:0.0|-47:-0.0
chr5	1293372	471824	A	T	.	.	ALLELEID=454445;CLNDN=Idiopathic_Pulmonary_Fibrosis|Dyskeratosis_congenita,_autosomal_dominant,_2;CLNDISDB=MONDO:MONDO:0008345,MedGen:C1800706,OMIM:178500,Orphanet:ORPHA2032,SNOMED_CT:28168000,SNOMED_CT:700250006|MONDO:MONDO:0013521,MedGen:C3151443,OMIM:613989;CLNHGVS=NC_000005.10:g.1293372A>T;CLNREVSTAT=criteria_provided,_single_submitter;CLNSIG=Uncertain_significance;CLNVC=single_nucleotide_variant;CLNVCSO=SO:0001483;GENEINFO=TERT:7015;MC=SO:0001583|missense_variant,SO:0001619|non-coding_transcript_variant;ORIGIN=1;RS=1344847833;Pangolin=ENSG00000164362.21|47:0.0|-5:-0.0
chr5	1293375	566675	G	C	.	.	ALLELEID=560027;CLNDN=Idiopathic_Pulmonary_Fibrosis|Dyskeratosis_congenita,_autosomal_dominant,_2;CLNDISDB=MONDO:MONDO:0008345,MedGen:C1800706,OMIM:178500,Orphanet:ORPHA2032,SNOMED_CT:28168000,SNOMED_CT:700250006|MONDO:MONDO:0013521,MedGen:C3151443,OMIM:613989;CLNHGVS=NC_000005.10:g.1293375G>C;CLNREVSTAT=criteria_provided,_single_submitter;CLNSIG=Uncertain_significance;CLNVC=single_nucleotide_variant;CLNVCSO=SO:0001483;GENEINFO=TERT:7015;MC=SO:0001583|missense_variant,SO:0001619|non-coding_transcript_variant;ORIGIN=1;RS=1561213283;Pangolin=ENSG00000164362.21|44:0.0|-8:-0.0
chr5	1293381	410670	T	C	.	.	ALLELEID=394635;CLNDN=Idiopathic_Pulmonary_Fibrosis|Dyskeratosis_congenita,_autosomal_dominant,_2;CLNDISDB=MONDO:MONDO:0008345,MedGen:C1800706,OMIM:178500,Orphanet:ORPHA2032,SNOMED_CT:28168000,SNOMED_CT:700250006|MONDO:MONDO:0013521,MedGen:C3151443,OMIM:613989;CLNHGVS=NC_000005.10:g.1293381T>C;CLNREVSTAT=criteria_provided,_single_submitter;CLNSIG=Uncertain_significance;CLNVC=single_nucleotide_variant;CLNVCSO=SO:0001483;GENEINFO=TERT:7015;MC=SO:0001583|missense_variant,SO:0001619|non-coding_transcript_variant;ORIGIN=1;RS=896201074;Pangolin=ENSG00000164362.21|-1:0.0|38:-0.0
chr5	1293403	1018250	T	G	.	.	ALLELEID=1005753;CLNDN=Idiopathic_Pulmonary_Fibrosis|Dyskeratosis_congenita,_autosomal_dominant,_2;CLNDISDB=MONDO:MONDO:0008345,MedGen:C1800706,OMIM:178500,Orphanet:ORPHA2032,SNOMED_CT:28168000,SNOMED_CT:700250006|MONDO:MONDO:0013521,MedGen:C3151443,OMIM:613989;CLNHGVS=NC_000005.10:g.1293403T>G;CLNREVSTAT=criteria_provided,_single_submitter;CLNSIG=Uncertain_significance;CLNVC=single_nucleotide_variant;CLNVCSO=SO:0001483;GENEINFO=TERT:7015;MC=SO:0001583|missense_variant,SO:0001619|non-coding_transcript_variant;ORIGIN=1;Pangolin=ENSG00000164362.21|-36:0.0|16:-0.0
chr5	1293424	436987	G	A	.	.	AF_EXAC=1e-05;ALLELEID=428343;CLNDN=Idiopathic_Pulmonary_Fibrosis|Dyskeratosis_congenita,_autosomal_dominant,_2|not_specified;CLNDISDB=MONDO:MONDO:0008345,MedGen:C1800706,OMIM:178500,Orphanet:ORPHA2032,SNOMED_CT:28168000,SNOMED_CT:700250006|MONDO:MONDO:0013521,MedGen:C3151443,OMIM:613989|MedGen:CN169374;CLNHGVS=NC_000005.10:g.1293424G>A;CLNREVSTAT=criteria_provided,_multiple_submitters,_no_conflicts;CLNSIG=Uncertain_significance;CLNVC=single_nucleotide_variant;CLNVCSO=SO:0001483;GENEINFO=TERT:7015;MC=SO:0001583|missense_variant,SO:0001619|non-coding_transcript_variant;ORIGIN=1;RS=746216837;Pangolin=ENSG00000164362.21|35:0.0|-5:-0.0
chr5	1293436	575079	C	G	.	.	ALLELEID=560029;CLNDN=Idiopathic_Pulmonary_Fibrosis|Dyskeratosis_congenita,_autosomal_dominant,_2;CLNDISDB=MONDO:MONDO:0008345,MedGen:C1800706,OMIM:178500,Orphanet:ORPHA2032,SNOMED_CT:28168000,SNOMED_CT:700250006|MONDO:MONDO:0013521,MedGen:C3151443,OMIM:613989;CLNHGVS=NC_000005.10:g.1293436C>G;CLNREVSTAT=criteria_provided,_single_submitter;CLNSIG=Uncertain_significance;CLNVC=single_nucleotide_variant;CLNVCSO=SO:0001483;GENEINFO=TERT:7015;MC=SO:0001583|missense_variant,SO:0001619|non-coding_transcript_variant;ORIGIN=1;RS=1561213355;Pangolin=ENSG00000164362.21|-17:0.01|23:-0.0
chr5	1293436	955018	C	T	.	.	ALLELEID=944292;CLNDN=Idiopathic_Pulmonary_Fibrosis|Dyskeratosis_congenita,_autosomal_dominant,_2;CLNDISDB=MONDO:MONDO:0008345,MedGen:C1800706,OMIM:178500,Orphanet:ORPHA2032,SNOMED_CT:28168000,SNOMED_CT:700250006|MONDO:MONDO:0013521,MedGen:C3151443,OMIM:613989;CLNHGVS=NC_000005.10:g.1293436C>T;CLNREVSTAT=criteria_provided,_single_submitter;CLNSIG=Uncertain_significance;CLNVC=single_nucleotide_variant;CLNVCSO=SO:0001483;GENEINFO=TERT:7015;MC=SO:0001583|missense_variant,SO:0001619|non-coding_transcript_variant;ORIGIN=1;Pangolin=ENSG00000164362.21|-17:0.01|23:-0.0
chr5	1293448	846052	A	G	.	.	ALLELEID=829997;CLNDN=Idiopathic_Pulmonary_Fibrosis|Dyskeratosis_congenita,_autosomal_dominant,_2;CLNDISDB=MONDO:MONDO:0008345,MedGen:C1800706,OMIM:178500,Orphanet:ORPHA2032,SNOMED_CT:28168000,SNOMED_CT:700250006|MONDO:MONDO:0013521,MedGen:C3151443,OMIM:613989;CLNHGVS=NC_000005.10:g.1293448A>G;CLNREVSTAT=criteria_provided,_single_submitter;CLNSIG=Uncertain_significance;CLNVC=single_nucleotide_variant;CLNVCSO=SO:0001483;GENEINFO=TERT:7015;MC=SO:0001583|missense_variant,SO:0001619|non-coding_transcript_variant;ORIGIN=1;Pangolin=ENSG00000164362.21|-29:0.0|11:-0.0
chr5	1293450	663274	C	T	.	.	ALLELEID=633009;CLNDN=Idiopathic_Pulmonary_Fibrosis|Dyskeratosis_congenita,_autosomal_dominant,_2;CLNDISDB=MONDO:MONDO:0008345,MedGen:C1800706,OMIM:178500,Orphanet:ORPHA2032,SNOMED_CT:28168000,SNOMED_CT:700250006|MONDO:MONDO:0013521,MedGen:C3151443,OMIM:613989;CLNHGVS=NC_000005.10:g.1293450C>T;CLNREVSTAT=criteria_provided,_single_submitter;CLNSIG=Uncertain_significance;CLNVC=single_nucleotide_variant;CLNVCSO=SO:0001483;GENEINFO=TERT:7015;MC=SO:0001583|missense_variant,SO:0001619|non-coding_transcript_variant;ORIGIN=1;RS=1579596341;Pangolin=ENSG00000164362.21|9:0.0|-31:-0.0
chr5	1293465	951796	G	A	.	.	ALLELEID=923771;CLNDN=Idiopathic_Pulmonary_Fibrosis|Dyskeratosis_congenita,_autosomal_dominant,_2;CLNDISDB=MONDO:MONDO:0008345,MedGen:C1800706,OMIM:178500,Orphanet:ORPHA2032,SNOMED_CT:28168000,SNOMED_CT:700250006|MONDO:MONDO:0013521,MedGen:C3151443,OMIM:613989;CLNHGVS=NC_000005.10:g.1293465G>A;CLNREVSTAT=criteria_provided,_single_submitter;CLNSIG=Uncertain_significance;CLNVC=single_nucleotide_variant;CLNVCSO=SO:0001483;GENEINFO=TERT:7015;MC=SO:0001583|missense_variant,SO:0001619|non-coding_transcript_variant;ORIGIN=1;Pangolin=ENSG00000164362.21|-22:0.0|-46:-0.0
chr5	1293466	1036165	G	A	.	.	ALLELEID=1026282;CLNDN=Idiopathic_Pulmonary_Fibrosis|Dyskeratosis_congenita,_autosomal_dominant,_2;CLNDISDB=MONDO:MONDO:0008345,MedGen:C1800706,OMIM:178500,Orphanet:ORPHA2032,SNOMED_CT:28168000,SNOMED_CT:700250006|MONDO:MONDO:0013521,MedGen:C3151443,OMIM:613989;CLNHGVS=NC_000005.10:g.1293466G>A;CLNREVSTAT=criteria_provided,_single_submitter;CLNSIG=Uncertain_significance;CLNVC=single_nucleotide_variant;CLNVCSO=SO:0001483;GENEINFO=TERT:7015;MC=SO:0001583|missense_variant,SO:0001619|non-coding_transcript_variant;ORIGIN=1;Pangolin=ENSG00000164362.21|-7:0.0|-47:-0.0
chr5	1293469	539182	C	G	.	.	ALLELEID=520832;CLNDN=Idiopathic_Pulmonary_Fibrosis|Dyskeratosis_congenita,_autosomal_dominant,_2;CLNDISDB=MONDO:MONDO:0008345,MedGen:C1800706,OMIM:178500,Orphanet:ORPHA2032,SNOMED_CT:28168000,SNOMED_CT:700250006|MONDO:MONDO:0013521,MedGen:C3151443,OMIM:613989;CLNHGVS=NC_000005.10:g.1293469C>G;CLNREVSTAT=criteria_provided,_single_submitter;CLNSIG=Uncertain_significance;CLNVC=single_nucleotide_variant;CLNVCSO=SO:0001483;GENEINFO=TERT:7015;MC=SO:0001583|missense_variant,SO:0001619|non-coding_transcript_variant;ORIGIN=1;RS=1554042817;Pangolin=ENSG00000164362.21|-10:0.0|-50:-0.0
chr5	1293475	574952	G	A	.	.	AF_EXAC=2e-05;ALLELEID=562646;CLNDN=Idiopathic_Pulmonary_Fibrosis|Dyskeratosis_congenita,_autosomal_dominant,_2;CLNDISDB=MONDO:MONDO:0008345,MedGen:C1800706,OMIM:178500,Orphanet:ORPHA2032,SNOMED_CT:28168000,SNOMED_CT:700250006|MONDO:MONDO:0013521,MedGen:C3151443,OMIM:613989;CLNHGVS=NC_000005.10:g.1293475G>A;CLNREVSTAT=criteria_provided,_single_submitter;CLNSIG=Uncertain_significance;CLNVC=single_nucleotide_variant;CLNVCSO=SO:0001483;GENEINFO=TERT:7015;MC=SO:0001583|missense_variant,SO:0001619|non-coding_transcript_variant;ORIGIN=1;RS=750721558;Pangolin=ENSG00000164362.21|-16:0.0|40:-0.0
chr5	1293485	905855	G	A	.	.	ALLELEID=892865;CLNDN=Aplastic_anemia|Dyskeratosis_congenita,_autosomal_dominant,_2|Pulmonary_fibrosis_and/or_bone_marrow_failure,_telomere-related,_1;CLNDISDB=Human_Phenotype_Ontology:HP:0001915,MONDO:MONDO:0015909,MedGen:C0002874,OMIM:609135,Orphanet:ORPHA182040,SNOMED_CT:306058006|MONDO:MONDO:0013521,MedGen:C3151443,OMIM:613989|MONDO:MONDO:0013878,MedGen:C3553617,OMIM:614742;CLNHGVS=NC_000005.10:g.1293485G>A;CLNREVSTAT=criteria_provided,_single_submitter;CLNSIG=Uncertain_significance;CLNVC=single_nucleotide_variant;CLNVCSO=SO:0001483;CLNVI=Illumina_Clinical_Services_Laboratory,Illumina:1645072;GENEINFO=TERT:7015;MC=SO:0001619|non-coding_transcript_variant,SO:0001819|synonymous_variant;ORIGIN=1;Pangolin=ENSG00000164362.21|21:0.0|50:-0.0
chr5	1293493	539202	C	G	.	.	AF_EXAC=0.00012;ALLELEID=520980;CLNDN=Acute_myeloid_leukemia|Aplastic_anemia|Dyskeratosis_congenita,_autosomal_dominant_1|Idiopathic_Pulmonary_Fibrosis|Dyskeratosis_congenita,_autosomal_dominant,_2|Pulmonary_fibrosis_and/or_bone_marrow_failure,_telomere-related,_1|Cutaneous_malignant_melanoma_9;CLNDISDB=Human_Phenotype_Ontology:HP:0001914,Human_Phenotype_Ontology:HP:0004808,Human_Phenotype_Ontology:HP:0004843,Human_Phenotype_Ontology:HP:0005516,Human_Phenotype_Ontology:HP:0006724,Human_Phenotype_Ontology:HP:0006728,MONDO:MONDO:0018874,MeSH:D015470,MedGen:C0023467,OMIM:601626,Orphanet:ORPHA519,SNOMED_CT:17788007|Human_Phenotype_Ontology:HP:0001915,MONDO:MONDO:0015909,MedGen:C0002874,OMIM:609135,Orphanet:ORPHA182040,SNOMED_CT:306058006|MONDO:MONDO:0007485,MedGen:C4551974,OMIM:127550|MONDO:MONDO:0008345,MedGen:C1800706,OMIM:178500,Orphanet:ORPHA2032,SNOMED_CT:28168000,SNOMED_CT:700250006|MONDO:MONDO:0013521,MedGen:C3151443,OMIM:613989|MONDO:MONDO:0013878,MedGen:C3553617,OMIM:614742|MONDO:MONDO:0014056,MedGen:C3554574,OMIM:615134;CLNHGVS=NC_000005.10:g.1293493C>G;CLNREVSTAT=criteria_provided,_multiple_submitters,_no_conflicts;CLNSIG=Uncertain_significance;CLNVC=single_nucleotide_variant;CLNVCSO=SO:0001483;GENEINFO=TERT:7015;MC=SO:0001583|missense_variant,SO:0001619|non-coding_transcript_variant;ORIGIN=1;RS=758110675;Pangolin=ENSG00000164362.21|13:0.0|12:-0.0
chr5	1293514	655409	G	T	.	.	ALLELEID=633010;CLNDN=Idiopathic_Pulmonary_Fibrosis|Dyskeratosis_congenita,_autosomal_dominant,_2;CLNDISDB=MONDO:MONDO:0008345,MedGen:C1800706,OMIM:178500,Orphanet:ORPHA2032,SNOMED_CT:28168000,SNOMED_CT:700250006|MONDO:MONDO:0013521,MedGen:C3151443,OMIM:613989;CLNHGVS=NC_000005.10:g.1293514G>T;CLNREVSTAT=criteria_provided,_single_submitter;CLNSIG=Uncertain_significance;CLNVC=single_nucleotide_variant;CLNVCSO=SO:0001483;GENEINFO=TERT:7015;MC=SO:0001583|missense_variant,SO:0001619|non-coding_transcript_variant;ORIGIN=1;RS=1579596485;Pangolin=ENSG00000164362.21|-1:0.0|-9:-0.0
chr5	1293522	1038168	T	A	.	.	ALLELEID=1026283;CLNDN=Idiopathic_Pulmonary_Fibrosis|Dyskeratosis_congenita,_autosomal_dominant,_2;CLNDISDB=MONDO:MONDO:0008345,MedGen:C1800706,OMIM:178500,Orphanet:ORPHA2032,SNOMED_CT:28168000,SNOMED_CT:700250006|MONDO:MONDO:0013521,MedGen:C3151443,OMIM:613989;CLNHGVS=NC_000005.10:g.1293522T>A;CLNREVSTAT=criteria_provided,_single_submitter;CLNSIG=Uncertain_significance;CLNVC=single_nucleotide_variant;CLNVCSO=SO:0001483;GENEINFO=TERT:7015;MC=SO:0001583|missense_variant,SO:0001619|non-coding_transcript_variant;ORIGIN=1;Pangolin=ENSG00000164362.21|-17:0.0|-4:-0.0
chr5	1293547	840740	G	A	.	.	ALLELEID=829999;CLNDN=Idiopathic_Pulmonary_Fibrosis|Dyskeratosis_congenita,_autosomal_dominant,_2;CLNDISDB=MONDO:MONDO:0008345,MedGen:C1800706,OMIM:178500,Orphanet:ORPHA2032,SNOMED_CT:28168000,SNOMED_CT:700250006|MONDO:MONDO:0013521,MedGen:C3151443,OMIM:613989;CLNHGVS=NC_000005.10:g.1293547G>A;CLNREVSTAT=criteria_provided,_single_submitter;CLNSIG=Uncertain_significance;CLNVC=single_nucleotide_variant;CLNVCSO=SO:0001483;GENEINFO=TERT:7015;MC=SO:0001583|missense_variant,SO:0001619|non-coding_transcript_variant;ORIGIN=1;Pangolin=ENSG00000164362.21|-12:0.0|-41:-0.0
chr5	1293550	1056210	G	A	.	.	ALLELEID=1043245;CLNDN=Idiopathic_Pulmonary_Fibrosis|Dyskeratosis_congenita,_autosomal_dominant,_2;CLNDISDB=MONDO:MONDO:0008345,MedGen:C1800706,OMIM:178500,Orphanet:ORPHA2032,SNOMED_CT:28168000,SNOMED_CT:700250006|MONDO:MONDO:0013521,MedGen:C3151443,OMIM:613989;CLNHGVS=NC_000005.10:g.1293550G>A;CLNREVSTAT=criteria_provided,_single_submitter;CLNSIG=Uncertain_significance;CLNVC=single_nucleotide_variant;CLNVCSO=SO:0001483;GENEINFO=TERT:7015;MC=SO:0001583|missense_variant,SO:0001619|non-coding_transcript_variant;ORIGIN=1;Pangolin=ENSG00000164362.21|-15:0.0|-44:-0.0
chr5	1293550	862443	G	C	.	.	ALLELEID=830000;CLNDN=Idiopathic_Pulmonary_Fibrosis|Dyskeratosis_congenita,_autosomal_dominant,_2;CLNDISDB=MONDO:MONDO:0008345,MedGen:C1800706,OMIM:178500,Orphanet:ORPHA2032,SNOMED_CT:28168000,SNOMED_CT:700250006|MONDO:MONDO:0013521,MedGen:C3151443,OMIM:613989;CLNHGVS=NC_000005.10:g.1293550G>C;CLNREVSTAT=criteria_provided,_single_submitter;CLNSIG=Uncertain_significance;CLNVC=single_nucleotide_variant;CLNVCSO=SO:0001483;GENEINFO=TERT:7015;MC=SO:0001583|missense_variant,SO:0001619|non-coding_transcript_variant;ORIGIN=1;Pangolin=ENSG00000164362.21|-45:0.0|-15:-0.0
chr5	1293552	971459	G	C	.	.	ALLELEID=953953;CLNDN=Idiopathic_Pulmonary_Fibrosis|Dyskeratosis_congenita,_autosomal_dominant,_2;CLNDISDB=MONDO:MONDO:0008345,MedGen:C1800706,OMIM:178500,Orphanet:ORPHA2032,SNOMED_CT:28168000,SNOMED_CT:700250006|MONDO:MONDO:0013521,MedGen:C3151443,OMIM:613989;CLNHGVS=NC_000005.10:g.1293552G>C;CLNREVSTAT=criteria_provided,_single_submitter;CLNSIG=Uncertain_significance;CLNVC=single_nucleotide_variant;CLNVCSO=SO:0001483;GENEINFO=TERT:7015;MC=SO:0001583|missense_variant,SO:0001619|non-coding_transcript_variant;ORIGIN=1;Pangolin=ENSG00000164362.21|-46:0.0|-47:-0.0
chr5	1293554	1000398	G	T	.	.	ALLELEID=990579;CLNDN=Idiopathic_Pulmonary_Fibrosis|Dyskeratosis_congenita,_autosomal_dominant,_2;CLNDISDB=MONDO:MONDO:0008345,MedGen:C1800706,OMIM:178500,Orphanet:ORPHA2032,SNOMED_CT:28168000,SNOMED_CT:700250006|MONDO:MONDO:0013521,MedGen:C3151443,OMIM:613989;CLNHGVS=NC_000005.10:g.1293554G>T;CLNREVSTAT=criteria_provided,_single_submitter;CLNSIG=Uncertain_significance;CLNVC=single_nucleotide_variant;CLNVCSO=SO:0001483;GENEINFO=TERT:7015;MC=SO:0001583|missense_variant,SO:0001619|non-coding_transcript_variant;ORIGIN=1;Pangolin=ENSG00000164362.21|-2:0.0|-19:-0.0
chr5	1293555	242215	T	C	.	.	ALLELEID=239665;CLNDN=Acute_myeloid_leukemia|Idiopathic_Pulmonary_Fibrosis|Dyskeratosis_congenita,_autosomal_dominant,_2;CLNDISDB=Human_Phenotype_Ontology:HP:0001914,Human_Phenotype_Ontology:HP:0004808,Human_Phenotype_Ontology:HP:0004843,Human_Phenotype_Ontology:HP:0005516,Human_Phenotype_Ontology:HP:0006724,Human_Phenotype_Ontology:HP:0006728,MONDO:MONDO:0018874,MeSH:D015470,MedGen:C0023467,OMIM:601626,Orphanet:ORPHA519,SNOMED_CT:17788007|MONDO:MONDO:0008345,MedGen:C1800706,OMIM:178500,Orphanet:ORPHA2032,SNOMED_CT:28168000,SNOMED_CT:700250006|MONDO:MONDO:0013521,MedGen:C3151443,OMIM:613989;CLNHGVS=NC_000005.10:g.1293555T>C;CLNREVSTAT=criteria_provided,_multiple_submitters,_no_conflicts;CLNSIG=Uncertain_significance;CLNVC=single_nucleotide_variant;CLNVCSO=SO:0001483;GENEINFO=TERT:7015;MC=SO:0001583|missense_variant,SO:0001619|non-coding_transcript_variant;ORIGIN=1;RS=878855299;Pangolin=ENSG00000164362.21|-50:0.0|-20:-0.0
chr5	1293558	242214	G	C	.	.	AF_EXAC=7e-05;ALLELEID=239666;CLNDN=Idiopathic_Pulmonary_Fibrosis|Dyskeratosis_congenita,_autosomal_dominant,_2;CLNDISDB=MONDO:MONDO:0008345,MedGen:C1800706,OMIM:178500,Orphanet:ORPHA2032,SNOMED_CT:28168000,SNOMED_CT:700250006|MONDO:MONDO:0013521,MedGen:C3151443,OMIM:613989;CLNHGVS=NC_000005.10:g.1293558G>C;CLNREVSTAT=criteria_provided,_single_submitter;CLNSIG=Uncertain_significance;CLNVC=single_nucleotide_variant;CLNVCSO=SO:0001483;GENEINFO=TERT:7015;MC=SO:0001583|missense_variant,SO:0001619|non-coding_transcript_variant;ORIGIN=1;RS=772257175;Pangolin=ENSG00000164362.21|-1:0.0|-23:-0.0
chr5	1293559	847515	T	C	.	.	ALLELEID=830001;CLNDN=Idiopathic_Pulmonary_Fibrosis|Dyskeratosis_congenita,_autosomal_dominant,_2;CLNDISDB=MONDO:MONDO:0008345,MedGen:C1800706,OMIM:178500,Orphanet:ORPHA2032,SNOMED_CT:28168000,SNOMED_CT:700250006|MONDO:MONDO:0013521,MedGen:C3151443,OMIM:613989;CLNHGVS=NC_000005.10:g.1293559T>C;CLNREVSTAT=criteria_provided,_single_submitter;CLNSIG=Uncertain_significance;CLNVC=single_nucleotide_variant;CLNVCSO=SO:0001483;GENEINFO=TERT:7015;MC=SO:0001583|missense_variant,SO:0001619|non-coding_transcript_variant;ORIGIN=1;Pangolin=ENSG00000164362.21|1:0.0|-24:-0.0
chr5	1293559	640934	T	G	.	.	ALLELEID=633011;CLNDN=Idiopathic_Pulmonary_Fibrosis|Dyskeratosis_congenita,_autosomal_dominant,_2;CLNDISDB=MONDO:MONDO:0008345,MedGen:C1800706,OMIM:178500,Orphanet:ORPHA2032,SNOMED_CT:28168000,SNOMED_CT:700250006|MONDO:MONDO:0013521,MedGen:C3151443,OMIM:613989;CLNHGVS=NC_000005.10:g.1293559T>G;CLNREVSTAT=criteria_provided,_single_submitter;CLNSIG=Uncertain_significance;CLNVC=single_nucleotide_variant;CLNVCSO=SO:0001483;GENEINFO=TERT:7015;MC=SO:0001583|missense_variant,SO:0001619|non-coding_transcript_variant;ORIGIN=1;RS=1030586939;Pangolin=ENSG00000164362.21|-41:0.0|-24:-0.0
chr5	1293560	212398	GTCC	G	.	.	ALLELEID=207165;CLNDN=Acute_myeloid_leukemia|Aplastic_anemia|Idiopathic_Pulmonary_Fibrosis|Dyskeratosis_congenita,_autosomal_dominant,_2|Pulmonary_fibrosis_and/or_bone_marrow_failure,_telomere-related,_1|Cutaneous_malignant_melanoma_9|Dyskeratosis_congenita|not_specified|Dyskeratosis_Congenita,_Recessive|not_provided;CLNDISDB=Human_Phenotype_Ontology:HP:0001914,Human_Phenotype_Ontology:HP:0004808,Human_Phenotype_Ontology:HP:0004843,Human_Phenotype_Ontology:HP:0005516,Human_Phenotype_Ontology:HP:0006724,Human_Phenotype_Ontology:HP:0006728,MONDO:MONDO:0018874,MeSH:D015470,MedGen:C0023467,OMIM:601626,Orphanet:ORPHA519,SNOMED_CT:17788007|Human_Phenotype_Ontology:HP:0001915,MONDO:MONDO:0015909,MedGen:C0002874,OMIM:609135,Orphanet:ORPHA182040,SNOMED_CT:306058006|MONDO:MONDO:0008345,MedGen:C1800706,OMIM:178500,Orphanet:ORPHA2032,SNOMED_CT:28168000,SNOMED_CT:700250006|MONDO:MONDO:0013521,MedGen:C3151443,OMIM:613989|MONDO:MONDO:0013878,MedGen:C3553617,OMIM:614742|MONDO:MONDO:0014056,MedGen:C3554574,OMIM:615134|MONDO:MONDO:0015780,MedGen:C0265965,OMIM:PS127550,Orphanet:ORPHA1775,SNOMED_CT:74911008|MedGen:CN169374|MedGen:CN239315|MedGen:CN517202;CLNHGVS=NC_000005.10:g.1293563_1293565CTC[2];CLNREVSTAT=criteria_provided,_conflicting_interpretations;CLNSIG=Conflicting_interpretations_of_pathogenicity;CLNSIGCONF=Benign(1),Likely_benign(8),Uncertain_significance(2);CLNVC=Microsatellite;CLNVCSO=SO:0000289;CLNVI=Illumina_Clinical_Services_Laboratory,Illumina:686829;GENEINFO=TERT:7015;MC=SO:0001619|non-coding_transcript_variant,SO:0001822|inframe_deletion;ORIGIN=1;RS=377639087;Pangolin=ENSG00000164362.21|-25:0.0|2:-0.0
chr5	1293562	649847	C	T	.	.	AF_EXAC=0.0;ALLELEID=633012;CLNDN=Idiopathic_Pulmonary_Fibrosis|Dyskeratosis_congenita,_autosomal_dominant,_2;CLNDISDB=MONDO:MONDO:0008345,MedGen:C1800706,OMIM:178500,Orphanet:ORPHA2032,SNOMED_CT:28168000,SNOMED_CT:700250006|MONDO:MONDO:0013521,MedGen:C3151443,OMIM:613989;CLNHGVS=NC_000005.10:g.1293562C>T;CLNREVSTAT=criteria_provided,_single_submitter;CLNSIG=Uncertain_significance;CLNVC=single_nucleotide_variant;CLNVCSO=SO:0001483;GENEINFO=TERT:7015;MC=SO:0001583|missense_variant,SO:0001619|non-coding_transcript_variant;ORIGIN=1;RS=780427764;Pangolin=ENSG00000164362.21|-27:0.0|-47:-0.0
chr5	1293563	642955	C	A	.	.	ALLELEID=633013;CLNDN=Idiopathic_Pulmonary_Fibrosis|Dyskeratosis_congenita,_autosomal_dominant,_2;CLNDISDB=MONDO:MONDO:0008345,MedGen:C1800706,OMIM:178500,Orphanet:ORPHA2032,SNOMED_CT:28168000,SNOMED_CT:700250006|MONDO:MONDO:0013521,MedGen:C3151443,OMIM:613989;CLNHGVS=NC_000005.10:g.1293563C>A;CLNREVSTAT=criteria_provided,_single_submitter;CLNSIG=Uncertain_significance;CLNVC=single_nucleotide_variant;CLNVCSO=SO:0001483;GENEINFO=TERT:7015;MC=SO:0001583|missense_variant,SO:0001619|non-coding_transcript_variant;ORIGIN=1;RS=1213914911;Pangolin=ENSG00000164362.21|-28:0.0|-48:-0.0
chr5	1293571	410684	C	G	.	.	AF_EXAC=0.0;ALLELEID=395132;CLNDN=Idiopathic_Pulmonary_Fibrosis|Dyskeratosis_congenita,_autosomal_dominant,_2;CLNDISDB=MONDO:MONDO:0008345,MedGen:C1800706,OMIM:178500,Orphanet:ORPHA2032,SNOMED_CT:28168000,SNOMED_CT:700250006|MONDO:MONDO:0013521,MedGen:C3151443,OMIM:613989;CLNHGVS=NC_000005.10:g.1293571C>G;CLNREVSTAT=criteria_provided,_single_submitter;CLNSIG=Uncertain_significance;CLNVC=single_nucleotide_variant;CLNVCSO=SO:0001483;GENEINFO=TERT:7015;MC=SO:0001583|missense_variant,SO:0001619|non-coding_transcript_variant;ORIGIN=1;RS=747463378;Pangolin=ENSG00000164362.21|-3:0.0|47:-0.0
chr5	1293571	838060	C	T	.	.	ALLELEID=830002;CLNDN=Idiopathic_Pulmonary_Fibrosis|Dyskeratosis_congenita,_autosomal_dominant,_2;CLNDISDB=MONDO:MONDO:0008345,MedGen:C1800706,OMIM:178500,Orphanet:ORPHA2032,SNOMED_CT:28168000,SNOMED_CT:700250006|MONDO:MONDO:0013521,MedGen:C3151443,OMIM:613989;CLNHGVS=NC_000005.10:g.1293571C>T;CLNREVSTAT=criteria_provided,_single_submitter;CLNSIG=Uncertain_significance;CLNVC=single_nucleotide_variant;CLNVCSO=SO:0001483;GENEINFO=TERT:7015;MC=SO:0001583|missense_variant,SO:0001619|non-coding_transcript_variant;ORIGIN=1;Pangolin=ENSG00000164362.21|-3:0.0|47:-0.0
chr5	1293576	471820	G	A	.	.	ALLELEID=454793;CLNDN=Idiopathic_Pulmonary_Fibrosis|Dyskeratosis_congenita,_autosomal_dominant,_2;CLNDISDB=MONDO:MONDO:0008345,MedGen:C1800706,OMIM:178500,Orphanet:ORPHA2032,SNOMED_CT:28168000,SNOMED_CT:700250006|MONDO:MONDO:0013521,MedGen:C3151443,OMIM:613989;CLNHGVS=NC_000005.10:g.1293576G>A;CLNREVSTAT=criteria_provided,_single_submitter;CLNSIG=Uncertain_significance;CLNVC=single_nucleotide_variant;CLNVCSO=SO:0001483;GENEINFO=TERT:7015;MC=SO:0001583|missense_variant,SO:0001619|non-coding_transcript_variant;ORIGIN=1;RS=1554042841;Pangolin=ENSG00000164362.21|-41:0.0|42:-0.0
chr5	1293578	1050974	C	T	.	.	ALLELEID=1043246;CLNDN=Idiopathic_Pulmonary_Fibrosis|Dyskeratosis_congenita,_autosomal_dominant,_2;CLNDISDB=MONDO:MONDO:0008345,MedGen:C1800706,OMIM:178500,Orphanet:ORPHA2032,SNOMED_CT:28168000,SNOMED_CT:700250006|MONDO:MONDO:0013521,MedGen:C3151443,OMIM:613989;CLNHGVS=NC_000005.10:g.1293578C>T;CLNREVSTAT=criteria_provided,_single_submitter;CLNSIG=Uncertain_significance;CLNVC=single_nucleotide_variant;CLNVCSO=SO:0001483;GENEINFO=TERT:7015;MC=SO:0001619|non-coding_transcript_variant,SO:0001819|synonymous_variant;ORIGIN=1;Pangolin=ENSG00000164362.21|-2:0.0|40:-0.0
chr5	1293579	471819	G	A	.	.	ALLELEID=454447;CLNDN=Idiopathic_Pulmonary_Fibrosis|Dyskeratosis_congenita,_autosomal_dominant,_2;CLNDISDB=MONDO:MONDO:0008345,MedGen:C1800706,OMIM:178500,Orphanet:ORPHA2032,SNOMED_CT:28168000,SNOMED_CT:700250006|MONDO:MONDO:0013521,MedGen:C3151443,OMIM:613989;CLNHGVS=NC_000005.10:g.1293579G>A;CLNREVSTAT=criteria_provided,_single_submitter;CLNSIG=Uncertain_significance;CLNVC=single_nucleotide_variant;CLNVCSO=SO:0001483;GENEINFO=TERT:7015;MC=SO:0001583|missense_variant,SO:0001619|non-coding_transcript_variant;ORIGIN=1;RS=986886145;Pangolin=ENSG00000164362.21|-44:0.0|39:-0.0
chr5	1293582	565378	A	T	.	.	ALLELEID=562647;CLNDN=Idiopathic_Pulmonary_Fibrosis|Dyskeratosis_congenita,_autosomal_dominant,_2;CLNDISDB=MONDO:MONDO:0008345,MedGen:C1800706,OMIM:178500,Orphanet:ORPHA2032,SNOMED_CT:28168000,SNOMED_CT:700250006|MONDO:MONDO:0013521,MedGen:C3151443,OMIM:613989;CLNHGVS=NC_000005.10:g.1293582A>T;CLNREVSTAT=criteria_provided,_single_submitter;CLNSIG=Uncertain_significance;CLNVC=single_nucleotide_variant;CLNVCSO=SO:0001483;GENEINFO=TERT:7015;MC=SO:0001583|missense_variant,SO:0001619|non-coding_transcript_variant;ORIGIN=1;RS=1561213530;Pangolin=ENSG00000164362.21|-2:0.0|-47:-0.0
chr5	1293585	964570	G	A	.	.	ALLELEID=944293;CLNDN=Idiopathic_Pulmonary_Fibrosis|Dyskeratosis_congenita,_autosomal_dominant,_2;CLNDISDB=MONDO:MONDO:0008345,MedGen:C1800706,OMIM:178500,Orphanet:ORPHA2032,SNOMED_CT:28168000,SNOMED_CT:700250006|MONDO:MONDO:0013521,MedGen:C3151443,OMIM:613989;CLNHGVS=NC_000005.10:g.1293585G>A;CLNREVSTAT=criteria_provided,_single_submitter;CLNSIG=Uncertain_significance;CLNVC=single_nucleotide_variant;CLNVCSO=SO:0001483;GENEINFO=TERT:7015;MC=SO:0001583|missense_variant,SO:0001619|non-coding_transcript_variant;ORIGIN=1;Pangolin=ENSG00000164362.21|29:0.0|10:-0.0
chr5	1293594	936593	G	A	.	.	ALLELEID=932626;CLNDN=Idiopathic_Pulmonary_Fibrosis|Dyskeratosis_congenita,_autosomal_dominant,_2;CLNDISDB=MONDO:MONDO:0008345,MedGen:C1800706,OMIM:178500,Orphanet:ORPHA2032,SNOMED_CT:28168000,SNOMED_CT:700250006|MONDO:MONDO:0013521,MedGen:C3151443,OMIM:613989;CLNHGVS=NC_000005.10:g.1293594G>A;CLNREVSTAT=criteria_provided,_single_submitter;CLNSIG=Uncertain_significance;CLNVC=single_nucleotide_variant;CLNVCSO=SO:0001483;GENEINFO=TERT:7015;MC=SO:0001583|missense_variant,SO:0001619|non-coding_transcript_variant;ORIGIN=1;Pangolin=ENSG00000164362.21|-5:0.0|1:-0.0
chr5	1293595	940468	G	T	.	.	ALLELEID=932627;CLNDN=Idiopathic_Pulmonary_Fibrosis|Dyskeratosis_congenita,_autosomal_dominant,_2;CLNDISDB=MONDO:MONDO:0008345,MedGen:C1800706,OMIM:178500,Orphanet:ORPHA2032,SNOMED_CT:28168000,SNOMED_CT:700250006|MONDO:MONDO:0013521,MedGen:C3151443,OMIM:613989;CLNHGVS=NC_000005.10:g.1293595G>T;CLNREVSTAT=criteria_provided,_single_submitter;CLNSIG=Uncertain_significance;CLNVC=single_nucleotide_variant;CLNVCSO=SO:0001483;GENEINFO=TERT:7015;MC=SO:0001583|missense_variant,SO:0001619|non-coding_transcript_variant;ORIGIN=1;Pangolin=ENSG00000164362.21|26:0.0|0:-0.0
chr5	1293601	568674	C	T	.	.	ALLELEID=560031;CLNDN=Idiopathic_Pulmonary_Fibrosis|Dyskeratosis_congenita,_autosomal_dominant,_2;CLNDISDB=MONDO:MONDO:0008345,MedGen:C1800706,OMIM:178500,Orphanet:ORPHA2032,SNOMED_CT:28168000,SNOMED_CT:700250006|MONDO:MONDO:0013521,MedGen:C3151443,OMIM:613989;CLNHGVS=NC_000005.10:g.1293601C>T;CLNREVSTAT=criteria_provided,_single_submitter;CLNSIG=Uncertain_significance;CLNVC=single_nucleotide_variant;CLNVCSO=SO:0001483;GENEINFO=TERT:7015;MC=SO:0001583|missense_variant,SO:0001619|non-coding_transcript_variant;ORIGIN=1;RS=1561213553;Pangolin=ENSG00000164362.21|-3:0.0|-6:-0.0
chr5	1293608	1025387	A	C	.	.	ALLELEID=1005754;CLNDN=Idiopathic_Pulmonary_Fibrosis|Dyskeratosis_congenita,_autosomal_dominant,_2;CLNDISDB=MONDO:MONDO:0008345,MedGen:C1800706,OMIM:178500,Orphanet:ORPHA2032,SNOMED_CT:28168000,SNOMED_CT:700250006|MONDO:MONDO:0013521,MedGen:C3151443,OMIM:613989;CLNHGVS=NC_000005.10:g.1293608A>C;CLNREVSTAT=criteria_provided,_single_submitter;CLNSIG=Uncertain_significance;CLNVC=single_nucleotide_variant;CLNVCSO=SO:0001483;GENEINFO=TERT:7015;MC=SO:0001583|missense_variant,SO:0001619|non-coding_transcript_variant;ORIGIN=1;Pangolin=ENSG00000164362.21|8:0.0|6:-0.0
chr5	1293612	631956	ACACCG	A	.	.	ALLELEID=620181;CLNDN=TERT-Related_Disorders;CLNDISDB=.;CLNHGVS=NC_000005.10:g.1293613_1293617del;CLNREVSTAT=criteria_provided,_single_submitter;CLNSIG=Uncertain_significance;CLNVC=Deletion;CLNVCSO=SO:0000159;CLNVI=Illumina_Clinical_Services_Laboratory,Illumina:948427;GENEINFO=TERT:7015;MC=SO:0001589|frameshift_variant,SO:0001619|non-coding_transcript_variant;ORIGIN=1;RS=1561213572;Pangolin=ENSG00000164362.21|6:0.0|4:-0.0
chr5	1293616	1051300	C	T	.	.	ALLELEID=1043247;CLNDN=Idiopathic_Pulmonary_Fibrosis|Dyskeratosis_congenita,_autosomal_dominant,_2;CLNDISDB=MONDO:MONDO:0008345,MedGen:C1800706,OMIM:178500,Orphanet:ORPHA2032,SNOMED_CT:28168000,SNOMED_CT:700250006|MONDO:MONDO:0013521,MedGen:C3151443,OMIM:613989;CLNHGVS=NC_000005.10:g.1293616C>T;CLNREVSTAT=criteria_provided,_single_submitter;CLNSIG=Uncertain_significance;CLNVC=single_nucleotide_variant;CLNVCSO=SO:0001483;GENEINFO=TERT:7015;MC=SO:0001583|missense_variant,SO:0001619|non-coding_transcript_variant;ORIGIN=1;Pangolin=ENSG00000164362.21|-2:0.0|0:-0.0
chr5	1293617	471818	G	A	.	.	ALLELEID=455105;CLNDN=Aplastic_anemia|Idiopathic_Pulmonary_Fibrosis|Dyskeratosis_congenita,_autosomal_dominant,_2|Pulmonary_fibrosis_and/or_bone_marrow_failure,_telomere-related,_1;CLNDISDB=Human_Phenotype_Ontology:HP:0001915,MONDO:MONDO:0015909,MedGen:C0002874,OMIM:609135,Orphanet:ORPHA182040,SNOMED_CT:306058006|MONDO:MONDO:0008345,MedGen:C1800706,OMIM:178500,Orphanet:ORPHA2032,SNOMED_CT:28168000,SNOMED_CT:700250006|MONDO:MONDO:0013521,MedGen:C3151443,OMIM:613989|MONDO:MONDO:0013878,MedGen:C3553617,OMIM:614742;CLNHGVS=NC_000005.10:g.1293617G>A;CLNREVSTAT=criteria_provided,_conflicting_interpretations;CLNSIG=Conflicting_interpretations_of_pathogenicity;CLNSIGCONF=Benign(1),Likely_benign(1),Uncertain_significance(2);CLNVC=single_nucleotide_variant;CLNVCSO=SO:0001483;CLNVI=Illumina_Clinical_Services_Laboratory,Illumina:1660674;GENEINFO=TERT:7015;MC=SO:0001619|non-coding_transcript_variant,SO:0001819|synonymous_variant;ORIGIN=1;RS=190411812;Pangolin=ENSG00000164362.21|1:0.0|-1:-0.0
chr5	1293622	936629	C	T	.	.	ALLELEID=932628;CLNDN=Idiopathic_Pulmonary_Fibrosis|Dyskeratosis_congenita,_autosomal_dominant,_2;CLNDISDB=MONDO:MONDO:0008345,MedGen:C1800706,OMIM:178500,Orphanet:ORPHA2032,SNOMED_CT:28168000,SNOMED_CT:700250006|MONDO:MONDO:0013521,MedGen:C3151443,OMIM:613989;CLNHGVS=NC_000005.10:g.1293622C>T;CLNREVSTAT=criteria_provided,_single_submitter;CLNSIG=Uncertain_significance;CLNVC=single_nucleotide_variant;CLNVCSO=SO:0001483;GENEINFO=TERT:7015;MC=SO:0001583|missense_variant,SO:0001619|non-coding_transcript_variant;ORIGIN=1;Pangolin=ENSG00000164362.21|-4:0.0|-1:-0.0
chr5	1293625	946702	G	A	.	.	ALLELEID=923772;CLNDN=Idiopathic_Pulmonary_Fibrosis|Dyskeratosis_congenita,_autosomal_dominant,_2;CLNDISDB=MONDO:MONDO:0008345,MedGen:C1800706,OMIM:178500,Orphanet:ORPHA2032,SNOMED_CT:28168000,SNOMED_CT:700250006|MONDO:MONDO:0013521,MedGen:C3151443,OMIM:613989;CLNHGVS=NC_000005.10:g.1293625G>A;CLNREVSTAT=criteria_provided,_single_submitter;CLNSIG=Uncertain_significance;CLNVC=single_nucleotide_variant;CLNVCSO=SO:0001483;GENEINFO=TERT:7015;MC=SO:0001583|missense_variant,SO:0001619|non-coding_transcript_variant;ORIGIN=1;Pangolin=ENSG00000164362.21|2:0.0|-7:-0.0
chr5	1293631	1019649	C	A	.	.	ALLELEID=1005755;CLNDN=Idiopathic_Pulmonary_Fibrosis|Dyskeratosis_congenita,_autosomal_dominant,_2;CLNDISDB=MONDO:MONDO:0008345,MedGen:C1800706,OMIM:178500,Orphanet:ORPHA2032,SNOMED_CT:28168000,SNOMED_CT:700250006|MONDO:MONDO:0013521,MedGen:C3151443,OMIM:613989;CLNHGVS=NC_000005.10:g.1293631C>A;CLNREVSTAT=criteria_provided,_single_submitter;CLNSIG=Uncertain_significance;CLNVC=single_nucleotide_variant;CLNVCSO=SO:0001483;GENEINFO=TERT:7015;MC=SO:0001583|missense_variant,SO:0001619|non-coding_transcript_variant;ORIGIN=1;Pangolin=ENSG00000164362.21|-13:0.0|24:-0.0
chr5	1293633	952722	G	A	.	.	ALLELEID=923773;CLNDN=Idiopathic_Pulmonary_Fibrosis|Dyskeratosis_congenita,_autosomal_dominant,_2;CLNDISDB=MONDO:MONDO:0008345,MedGen:C1800706,OMIM:178500,Orphanet:ORPHA2032,SNOMED_CT:28168000,SNOMED_CT:700250006|MONDO:MONDO:0013521,MedGen:C3151443,OMIM:613989;CLNHGVS=NC_000005.10:g.1293633G>A;CLNREVSTAT=criteria_provided,_single_submitter;CLNSIG=Uncertain_significance;CLNVC=single_nucleotide_variant;CLNVCSO=SO:0001483;GENEINFO=TERT:7015;MC=SO:0001583|missense_variant,SO:0001619|non-coding_transcript_variant;ORIGIN=1;Pangolin=ENSG00000164362.21|-12:0.0|22:-0.0
chr5	1293636	471817	G	A	.	.	ALLELEID=454813;CLNDN=Idiopathic_Pulmonary_Fibrosis|Dyskeratosis_congenita,_autosomal_dominant,_2;CLNDISDB=MONDO:MONDO:0008345,MedGen:C1800706,OMIM:178500,Orphanet:ORPHA2032,SNOMED_CT:28168000,SNOMED_CT:700250006|MONDO:MONDO:0013521,MedGen:C3151443,OMIM:613989;CLNHGVS=NC_000005.10:g.1293636G>A;CLNREVSTAT=criteria_provided,_single_submitter;CLNSIG=Uncertain_significance;CLNVC=single_nucleotide_variant;CLNVCSO=SO:0001483;GENEINFO=TERT:7015;MC=SO:0001583|missense_variant,SO:0001619|non-coding_transcript_variant;ORIGIN=1;RS=1440396485;Pangolin=ENSG00000164362.21|2:0.0|0:-0.0
chr5	1293636	836740	G	C	.	.	ALLELEID=830003;CLNDN=Idiopathic_Pulmonary_Fibrosis|Dyskeratosis_congenita,_autosomal_dominant,_2;CLNDISDB=MONDO:MONDO:0008345,MedGen:C1800706,OMIM:178500,Orphanet:ORPHA2032,SNOMED_CT:28168000,SNOMED_CT:700250006|MONDO:MONDO:0013521,MedGen:C3151443,OMIM:613989;CLNHGVS=NC_000005.10:g.1293636G>C;CLNREVSTAT=criteria_provided,_single_submitter;CLNSIG=Uncertain_significance;CLNVC=single_nucleotide_variant;CLNVCSO=SO:0001483;GENEINFO=TERT:7015;MC=SO:0001583|missense_variant,SO:0001619|non-coding_transcript_variant;ORIGIN=1;Pangolin=ENSG00000164362.21|1:0.0|-20:-0.0
chr5	1293642	573186	A	C	.	.	ALLELEID=564492;CLNDN=Idiopathic_Pulmonary_Fibrosis|Dyskeratosis_congenita,_autosomal_dominant,_2;CLNDISDB=MONDO:MONDO:0008345,MedGen:C1800706,OMIM:178500,Orphanet:ORPHA2032,SNOMED_CT:28168000,SNOMED_CT:700250006|MONDO:MONDO:0013521,MedGen:C3151443,OMIM:613989;CLNHGVS=NC_000005.10:g.1293642A>C;CLNREVSTAT=criteria_provided,_single_submitter;CLNSIG=Uncertain_significance;CLNVC=single_nucleotide_variant;CLNVCSO=SO:0001483;GENEINFO=TERT:7015;MC=SO:0001583|missense_variant,SO:0001619|non-coding_transcript_variant;ORIGIN=1;RS=1561213606;Pangolin=ENSG00000164362.21|0:0.0|-24:-0.0
chr5	1293648	1006068	C	T	.	.	ALLELEID=990580;CLNDN=Idiopathic_Pulmonary_Fibrosis|Dyskeratosis_congenita,_autosomal_dominant,_2;CLNDISDB=MONDO:MONDO:0008345,MedGen:C1800706,OMIM:178500,Orphanet:ORPHA2032,SNOMED_CT:28168000,SNOMED_CT:700250006|MONDO:MONDO:0013521,MedGen:C3151443,OMIM:613989;CLNHGVS=NC_000005.10:g.1293648C>T;CLNREVSTAT=criteria_provided,_single_submitter;CLNSIG=Uncertain_significance;CLNVC=single_nucleotide_variant;CLNVCSO=SO:0001483;GENEINFO=TERT:7015;MC=SO:0001583|missense_variant,SO:0001619|non-coding_transcript_variant;ORIGIN=1;Pangolin=ENSG00000164362.21|-32:0.0|1:-0.0
chr5	1293654	861136	G	A	.	.	ALLELEID=830004;CLNDN=Idiopathic_Pulmonary_Fibrosis|Dyskeratosis_congenita,_autosomal_dominant,_2;CLNDISDB=MONDO:MONDO:0008345,MedGen:C1800706,OMIM:178500,Orphanet:ORPHA2032,SNOMED_CT:28168000,SNOMED_CT:700250006|MONDO:MONDO:0013521,MedGen:C3151443,OMIM:613989;CLNHGVS=NC_000005.10:g.1293654G>A;CLNREVSTAT=criteria_provided,_single_submitter;CLNSIG=Uncertain_significance;CLNVC=single_nucleotide_variant;CLNVCSO=SO:0001483;GENEINFO=TERT:7015;MC=SO:0001583|missense_variant,SO:0001619|non-coding_transcript_variant;ORIGIN=1;Pangolin=ENSG00000164362.21|1:0.0|46:-0.0
chr5	1293667	1004866	C	G	.	.	ALLELEID=990581;CLNDN=Idiopathic_Pulmonary_Fibrosis|Dyskeratosis_congenita,_autosomal_dominant,_2;CLNDISDB=MONDO:MONDO:0008345,MedGen:C1800706,OMIM:178500,Orphanet:ORPHA2032,SNOMED_CT:28168000,SNOMED_CT:700250006|MONDO:MONDO:0013521,MedGen:C3151443,OMIM:613989;CLNHGVS=NC_000005.10:g.1293667C>G;CLNREVSTAT=criteria_provided,_single_submitter;CLNSIG=Uncertain_significance;CLNVC=single_nucleotide_variant;CLNVCSO=SO:0001483;GENEINFO=TERT:7015;MC=SO:0001583|missense_variant,SO:0001619|non-coding_transcript_variant;ORIGIN=1;Pangolin=ENSG00000164362.21|12:0.0|1:-0.0
chr5	1293667	1051465	C	T	.	.	ALLELEID=1043248;CLNDN=Idiopathic_Pulmonary_Fibrosis|Dyskeratosis_congenita,_autosomal_dominant,_2;CLNDISDB=MONDO:MONDO:0008345,MedGen:C1800706,OMIM:178500,Orphanet:ORPHA2032,SNOMED_CT:28168000,SNOMED_CT:700250006|MONDO:MONDO:0013521,MedGen:C3151443,OMIM:613989;CLNHGVS=NC_000005.10:g.1293667C>T;CLNREVSTAT=criteria_provided,_single_submitter;CLNSIG=Uncertain_significance;CLNVC=single_nucleotide_variant;CLNVCSO=SO:0001483;GENEINFO=TERT:7015;MC=SO:0001583|missense_variant,SO:0001619|non-coding_transcript_variant;ORIGIN=1;Pangolin=ENSG00000164362.21|33:0.0|1:-0.0
chr5	1293670	973678	C	T	.	.	ALLELEID=961944;CLNDN=Dyskeratosis_congenita,_autosomal_dominant,_2;CLNDISDB=MONDO:MONDO:0013521,MedGen:C3151443,OMIM:613989;CLNHGVS=NC_000005.10:g.1293670C>T;CLNREVSTAT=no_assertion_criteria_provided;CLNSIG=Uncertain_significance;CLNVC=single_nucleotide_variant;CLNVCSO=SO:0001483;GENEINFO=TERT:7015;MC=SO:0001583|missense_variant,SO:0001619|non-coding_transcript_variant;ORIGIN=1;Pangolin=ENSG00000164362.21|-2:0.0|-15:-0.0
chr5	1293675	410686	G	C	.	.	ALLELEID=394638;CLNDN=Idiopathic_Pulmonary_Fibrosis|Dyskeratosis_congenita,_autosomal_dominant,_2;CLNDISDB=MONDO:MONDO:0008345,MedGen:C1800706,OMIM:178500,Orphanet:ORPHA2032,SNOMED_CT:28168000,SNOMED_CT:700250006|MONDO:MONDO:0013521,MedGen:C3151443,OMIM:613989;CLNHGVS=NC_000005.10:g.1293675G>C;CLNREVSTAT=criteria_provided,_single_submitter;CLNSIG=Uncertain_significance;CLNVC=single_nucleotide_variant;CLNVCSO=SO:0001483;GENEINFO=TERT:7015;MC=SO:0001583|missense_variant,SO:0001619|non-coding_transcript_variant;ORIGIN=1;RS=1060503008;Pangolin=ENSG00000164362.21|25:0.0|-20:-0.0
chr5	1293676	576272	G	C	.	.	ALLELEID=560033;CLNDN=Idiopathic_Pulmonary_Fibrosis|Dyskeratosis_congenita,_autosomal_dominant,_2;CLNDISDB=MONDO:MONDO:0008345,MedGen:C1800706,OMIM:178500,Orphanet:ORPHA2032,SNOMED_CT:28168000,SNOMED_CT:700250006|MONDO:MONDO:0013521,MedGen:C3151443,OMIM:613989;CLNHGVS=NC_000005.10:g.1293676G>C;CLNREVSTAT=criteria_provided,_single_submitter;CLNSIG=Uncertain_significance;CLNVC=single_nucleotide_variant;CLNVCSO=SO:0001483;GENEINFO=TERT:7015;MC=SO:0001583|missense_variant,SO:0001619|non-coding_transcript_variant;ORIGIN=1;RS=1561213668;Pangolin=ENSG00000164362.21|5:0.0|-21:-0.0
chr5	1293684	471816	G	A	.	.	AF_EXAC=9e-05;AF_TGP=0.0002;ALLELEID=454456;CLNDN=Idiopathic_Pulmonary_Fibrosis|Dyskeratosis_congenita,_autosomal_dominant,_2;CLNDISDB=MONDO:MONDO:0008345,MedGen:C1800706,OMIM:178500,Orphanet:ORPHA2032,SNOMED_CT:28168000,SNOMED_CT:700250006|MONDO:MONDO:0013521,MedGen:C3151443,OMIM:613989;CLNHGVS=NC_000005.10:g.1293684G>A;CLNREVSTAT=criteria_provided,_single_submitter;CLNSIG=Uncertain_significance;CLNVC=single_nucleotide_variant;CLNVCSO=SO:0001483;GENEINFO=TERT:7015;MC=SO:0001583|missense_variant,SO:0001619|non-coding_transcript_variant;ORIGIN=1;RS=539667998;Pangolin=ENSG00000164362.21|2:0.0|-29:-0.0
chr5	1293685	959822	C	A	.	.	ALLELEID=944294;CLNDN=Idiopathic_Pulmonary_Fibrosis|Dyskeratosis_congenita,_autosomal_dominant,_2;CLNDISDB=MONDO:MONDO:0008345,MedGen:C1800706,OMIM:178500,Orphanet:ORPHA2032,SNOMED_CT:28168000,SNOMED_CT:700250006|MONDO:MONDO:0013521,MedGen:C3151443,OMIM:613989;CLNHGVS=NC_000005.10:g.1293685C>A;CLNREVSTAT=criteria_provided,_single_submitter;CLNSIG=Uncertain_significance;CLNVC=single_nucleotide_variant;CLNVCSO=SO:0001483;GENEINFO=TERT:7015;MC=SO:0001583|missense_variant,SO:0001619|non-coding_transcript_variant;ORIGIN=1;Pangolin=ENSG00000164362.21|-6:0.0|15:-0.0
chr5	1293690	566347	T	C	.	.	ALLELEID=560136;CLNDN=Idiopathic_Pulmonary_Fibrosis|Dyskeratosis_congenita,_autosomal_dominant,_2;CLNDISDB=MONDO:MONDO:0008345,MedGen:C1800706,OMIM:178500,Orphanet:ORPHA2032,SNOMED_CT:28168000,SNOMED_CT:700250006|MONDO:MONDO:0013521,MedGen:C3151443,OMIM:613989;CLNHGVS=NC_000005.10:g.1293690T>C;CLNREVSTAT=criteria_provided,_single_submitter;CLNSIG=Uncertain_significance;CLNVC=single_nucleotide_variant;CLNVCSO=SO:0001483;GENEINFO=TERT:7015;MC=SO:0001583|missense_variant,SO:0001619|non-coding_transcript_variant;ORIGIN=1;RS=1561213697;Pangolin=ENSG00000164362.21|-1:0.0|-11:-0.0
chr5	1293693	539222	C	T	.	.	ALLELEID=520574;CLNDN=Idiopathic_Pulmonary_Fibrosis|Dyskeratosis_congenita,_autosomal_dominant,_2;CLNDISDB=MONDO:MONDO:0008345,MedGen:C1800706,OMIM:178500,Orphanet:ORPHA2032,SNOMED_CT:28168000,SNOMED_CT:700250006|MONDO:MONDO:0013521,MedGen:C3151443,OMIM:613989;CLNHGVS=NC_000005.10:g.1293693C>T;CLNREVSTAT=criteria_provided,_single_submitter;CLNSIG=Uncertain_significance;CLNVC=single_nucleotide_variant;CLNVCSO=SO:0001483;GENEINFO=TERT:7015;MC=SO:0001583|missense_variant,SO:0001619|non-coding_transcript_variant;ORIGIN=1;RS=1554042874;Pangolin=ENSG00000164362.21|-2:0.0|-38:-0.0
chr5	1293694	1019758	C	G	.	.	ALLELEID=1005756;CLNDN=Idiopathic_Pulmonary_Fibrosis|Dyskeratosis_congenita,_autosomal_dominant,_2;CLNDISDB=MONDO:MONDO:0008345,MedGen:C1800706,OMIM:178500,Orphanet:ORPHA2032,SNOMED_CT:28168000,SNOMED_CT:700250006|MONDO:MONDO:0013521,MedGen:C3151443,OMIM:613989;CLNHGVS=NC_000005.10:g.1293694C>G;CLNREVSTAT=criteria_provided,_single_submitter;CLNSIG=Uncertain_significance;CLNVC=single_nucleotide_variant;CLNVCSO=SO:0001483;GENEINFO=TERT:7015;MC=SO:0001583|missense_variant,SO:0001619|non-coding_transcript_variant;ORIGIN=1;Pangolin=ENSG00000164362.21|-15:0.0|6:-0.0
chr5	1293701	691457	C	A	.	.	ALLELEID=679062;CLNDN=Pyloric_stenosis|Esophageal_atresia;CLNDISDB=Human_Phenotype_Ontology:HP:0002021,MedGen:C0034194|Human_Phenotype_Ontology:HP:0002032,MedGen:C0014850;CLNHGVS=NC_000005.10:g.1293701C>A;CLNREVSTAT=no_assertion_criteria_provided;CLNSIG=Uncertain_significance;CLNVC=single_nucleotide_variant;CLNVCSO=SO:0001483;GENEINFO=TERT:7015;MC=SO:0001583|missense_variant,SO:0001619|non-coding_transcript_variant;ORIGIN=4;RS=1579596881;Pangolin=ENSG00000164362.21|-22:0.0|-1:-0.0
chr5	1293717	960247	C	T	.	.	ALLELEID=944295;CLNDN=Idiopathic_Pulmonary_Fibrosis|Dyskeratosis_congenita,_autosomal_dominant,_2;CLNDISDB=MONDO:MONDO:0008345,MedGen:C1800706,OMIM:178500,Orphanet:ORPHA2032,SNOMED_CT:28168000,SNOMED_CT:700250006|MONDO:MONDO:0013521,MedGen:C3151443,OMIM:613989;CLNHGVS=NC_000005.10:g.1293717C>T;CLNREVSTAT=criteria_provided,_single_submitter;CLNSIG=Uncertain_significance;CLNVC=single_nucleotide_variant;CLNVCSO=SO:0001483;GENEINFO=TERT:7015;MC=SO:0001583|missense_variant,SO:0001619|non-coding_transcript_variant;ORIGIN=1;Pangolin=ENSG00000164362.21|-2:0.0|35:-0.0
chr5	1293718	1055658	G	A	.	.	ALLELEID=1043249;CLNDN=Idiopathic_Pulmonary_Fibrosis|Dyskeratosis_congenita,_autosomal_dominant,_2;CLNDISDB=MONDO:MONDO:0008345,MedGen:C1800706,OMIM:178500,Orphanet:ORPHA2032,SNOMED_CT:28168000,SNOMED_CT:700250006|MONDO:MONDO:0013521,MedGen:C3151443,OMIM:613989;CLNHGVS=NC_000005.10:g.1293718G>A;CLNREVSTAT=criteria_provided,_single_submitter;CLNSIG=Uncertain_significance;CLNVC=single_nucleotide_variant;CLNVCSO=SO:0001483;GENEINFO=TERT:7015;MC=SO:0001583|missense_variant,SO:0001619|non-coding_transcript_variant;ORIGIN=1;Pangolin=ENSG00000164362.21|-18:0.0|34:-0.0
chr5	1293722	1052900	T	C	.	.	ALLELEID=1043250;CLNDN=Idiopathic_Pulmonary_Fibrosis|Dyskeratosis_congenita,_autosomal_dominant,_2;CLNDISDB=MONDO:MONDO:0008345,MedGen:C1800706,OMIM:178500,Orphanet:ORPHA2032,SNOMED_CT:28168000,SNOMED_CT:700250006|MONDO:MONDO:0013521,MedGen:C3151443,OMIM:613989;CLNHGVS=NC_000005.10:g.1293722T>C;CLNREVSTAT=criteria_provided,_single_submitter;CLNSIG=Uncertain_significance;CLNVC=single_nucleotide_variant;CLNVCSO=SO:0001483;GENEINFO=TERT:7015;MC=SO:0001619|non-coding_transcript_variant,SO:0001819|synonymous_variant;ORIGIN=1;Pangolin=ENSG00000164362.21|30:0.0|31:-0.0
chr5	1293733	950782	G	A	.	.	ALLELEID=923774;CLNDN=Idiopathic_Pulmonary_Fibrosis|Dyskeratosis_congenita,_autosomal_dominant,_2;CLNDISDB=MONDO:MONDO:0008345,MedGen:C1800706,OMIM:178500,Orphanet:ORPHA2032,SNOMED_CT:28168000,SNOMED_CT:700250006|MONDO:MONDO:0013521,MedGen:C3151443,OMIM:613989;CLNHGVS=NC_000005.10:g.1293733G>A;CLNREVSTAT=criteria_provided,_single_submitter;CLNSIG=Uncertain_significance;CLNVC=single_nucleotide_variant;CLNVCSO=SO:0001483;GENEINFO=TERT:7015;MC=SO:0001583|missense_variant,SO:0001619|non-coding_transcript_variant;ORIGIN=1;Pangolin=ENSG00000164362.21|46:0.0|46:-0.0
chr5	1293734	1010182	C	G	.	.	ALLELEID=990582;CLNDN=Idiopathic_Pulmonary_Fibrosis|Dyskeratosis_congenita,_autosomal_dominant,_2;CLNDISDB=MONDO:MONDO:0008345,MedGen:C1800706,OMIM:178500,Orphanet:ORPHA2032,SNOMED_CT:28168000,SNOMED_CT:700250006|MONDO:MONDO:0013521,MedGen:C3151443,OMIM:613989;CLNHGVS=NC_000005.10:g.1293734C>G;CLNREVSTAT=criteria_provided,_single_submitter;CLNSIG=Uncertain_significance;CLNVC=single_nucleotide_variant;CLNVCSO=SO:0001483;GENEINFO=TERT:7015;MC=SO:0001583|missense_variant,SO:0001619|non-coding_transcript_variant;ORIGIN=1;Pangolin=ENSG00000164362.21|19:0.0|-1:-0.0
chr5	1293742	1010661	G	C	.	.	ALLELEID=990583;CLNDN=Idiopathic_Pulmonary_Fibrosis|Dyskeratosis_congenita,_autosomal_dominant,_2;CLNDISDB=MONDO:MONDO:0008345,MedGen:C1800706,OMIM:178500,Orphanet:ORPHA2032,SNOMED_CT:28168000,SNOMED_CT:700250006|MONDO:MONDO:0013521,MedGen:C3151443,OMIM:613989;CLNHGVS=NC_000005.10:g.1293742G>C;CLNREVSTAT=criteria_provided,_single_submitter;CLNSIG=Uncertain_significance;CLNVC=single_nucleotide_variant;CLNVCSO=SO:0001483;GENEINFO=TERT:7015;MC=SO:0001583|missense_variant,SO:0001619|non-coding_transcript_variant;ORIGIN=1;Pangolin=ENSG00000164362.21|10:0.0|11:-0.0
chr5	1293744	410679	C	G	.	.	AF_EXAC=0.00013;ALLELEID=394799;CLNDN=Idiopathic_Pulmonary_Fibrosis|Dyskeratosis_congenita,_autosomal_dominant,_2;CLNDISDB=MONDO:MONDO:0008345,MedGen:C1800706,OMIM:178500,Orphanet:ORPHA2032,SNOMED_CT:28168000,SNOMED_CT:700250006|MONDO:MONDO:0013521,MedGen:C3151443,OMIM:613989;CLNHGVS=NC_000005.10:g.1293744C>G;CLNREVSTAT=criteria_provided,_single_submitter;CLNSIG=Uncertain_significance;CLNVC=single_nucleotide_variant;CLNVCSO=SO:0001483;GENEINFO=TERT:7015;MC=SO:0001583|missense_variant,SO:0001619|non-coding_transcript_variant;ORIGIN=1;RS=777343359;Pangolin=ENSG00000164362.21|9:0.0|35:-0.0
chr5	1293745	937135	G	C	.	.	ALLELEID=932629;CLNDN=Idiopathic_Pulmonary_Fibrosis|Dyskeratosis_congenita,_autosomal_dominant,_2;CLNDISDB=MONDO:MONDO:0008345,MedGen:C1800706,OMIM:178500,Orphanet:ORPHA2032,SNOMED_CT:28168000,SNOMED_CT:700250006|MONDO:MONDO:0013521,MedGen:C3151443,OMIM:613989;CLNHGVS=NC_000005.10:g.1293745G>C;CLNREVSTAT=criteria_provided,_single_submitter;CLNSIG=Uncertain_significance;CLNVC=single_nucleotide_variant;CLNVCSO=SO:0001483;GENEINFO=TERT:7015;MC=SO:0001583|missense_variant,SO:0001619|non-coding_transcript_variant;ORIGIN=1;Pangolin=ENSG00000164362.21|7:0.0|8:-0.0
chr5	1293748	952384	G	T	.	.	ALLELEID=923775;CLNDN=Idiopathic_Pulmonary_Fibrosis|Dyskeratosis_congenita,_autosomal_dominant,_2;CLNDISDB=MONDO:MONDO:0008345,MedGen:C1800706,OMIM:178500,Orphanet:ORPHA2032,SNOMED_CT:28168000,SNOMED_CT:700250006|MONDO:MONDO:0013521,MedGen:C3151443,OMIM:613989;CLNHGVS=NC_000005.10:g.1293748G>T;CLNREVSTAT=criteria_provided,_single_submitter;CLNSIG=Uncertain_significance;CLNVC=single_nucleotide_variant;CLNVCSO=SO:0001483;GENEINFO=TERT:7015;MC=SO:0001583|missense_variant,SO:0001619|non-coding_transcript_variant;ORIGIN=1;Pangolin=ENSG00000164362.21|31:0.0|-48:-0.0
chr5	1293752	953783	C	A	.	.	ALLELEID=944296;CLNDN=Idiopathic_Pulmonary_Fibrosis|Dyskeratosis_congenita,_autosomal_dominant,_2;CLNDISDB=MONDO:MONDO:0008345,MedGen:C1800706,OMIM:178500,Orphanet:ORPHA2032,SNOMED_CT:28168000,SNOMED_CT:700250006|MONDO:MONDO:0013521,MedGen:C3151443,OMIM:613989;CLNHGVS=NC_000005.10:g.1293752C>A;CLNREVSTAT=criteria_provided,_single_submitter;CLNSIG=Uncertain_significance;CLNVC=single_nucleotide_variant;CLNVCSO=SO:0001483;GENEINFO=TERT:7015;MC=SO:0001583|missense_variant,SO:0001619|non-coding_transcript_variant;ORIGIN=1;Pangolin=ENSG00000164362.21|27:0.0|1:-0.0
chr5	1293755	1009165	G	A	.	.	ALLELEID=990584;CLNDN=Idiopathic_Pulmonary_Fibrosis|Dyskeratosis_congenita,_autosomal_dominant,_2;CLNDISDB=MONDO:MONDO:0008345,MedGen:C1800706,OMIM:178500,Orphanet:ORPHA2032,SNOMED_CT:28168000,SNOMED_CT:700250006|MONDO:MONDO:0013521,MedGen:C3151443,OMIM:613989;CLNHGVS=NC_000005.10:g.1293755G>A;CLNREVSTAT=criteria_provided,_single_submitter;CLNSIG=Uncertain_significance;CLNVC=single_nucleotide_variant;CLNVCSO=SO:0001483;GENEINFO=TERT:7015;MC=SO:0001619|non-coding_transcript_variant,SO:0001819|synonymous_variant;ORIGIN=1;Pangolin=ENSG00000164362.21|2:0.01|-2:-0.0
chr5	1293756	471815	C	T	.	.	AF_EXAC=5e-05;ALLELEID=454816;CLNDN=Idiopathic_Pulmonary_Fibrosis|Dyskeratosis_congenita,_autosomal_dominant,_2;CLNDISDB=MONDO:MONDO:0008345,MedGen:C1800706,OMIM:178500,Orphanet:ORPHA2032,SNOMED_CT:28168000,SNOMED_CT:700250006|MONDO:MONDO:0013521,MedGen:C3151443,OMIM:613989;CLNHGVS=NC_000005.10:g.1293756C>T;CLNREVSTAT=criteria_provided,_single_submitter;CLNSIG=Uncertain_significance;CLNVC=single_nucleotide_variant;CLNVCSO=SO:0001483;GENEINFO=TERT:7015;MC=SO:0001583|missense_variant,SO:0001619|non-coding_transcript_variant;ORIGIN=1;RS=756954938;Pangolin=ENSG00000164362.21|-3:0.0|23:-0.0
chr5	1293763	857541	T	C	.	.	ALLELEID=830006;CLNDN=Idiopathic_Pulmonary_Fibrosis|Dyskeratosis_congenita,_autosomal_dominant,_2;CLNDISDB=MONDO:MONDO:0008345,MedGen:C1800706,OMIM:178500,Orphanet:ORPHA2032,SNOMED_CT:28168000,SNOMED_CT:700250006|MONDO:MONDO:0013521,MedGen:C3151443,OMIM:613989;CLNHGVS=NC_000005.10:g.1293763T>C;CLNREVSTAT=criteria_provided,_single_submitter;CLNSIG=Uncertain_significance;CLNVC=single_nucleotide_variant;CLNVCSO=SO:0001483;GENEINFO=TERT:7015;MC=SO:0001583|missense_variant,SO:0001619|non-coding_transcript_variant;ORIGIN=1;Pangolin=ENSG00000164362.21|2:0.0|-10:-0.0
chr5	1293769	848496	G	A	.	.	ALLELEID=830007;CLNDN=Idiopathic_Pulmonary_Fibrosis|Dyskeratosis_congenita,_autosomal_dominant,_2;CLNDISDB=MONDO:MONDO:0008345,MedGen:C1800706,OMIM:178500,Orphanet:ORPHA2032,SNOMED_CT:28168000,SNOMED_CT:700250006|MONDO:MONDO:0013521,MedGen:C3151443,OMIM:613989;CLNHGVS=NC_000005.10:g.1293769G>A;CLNREVSTAT=criteria_provided,_single_submitter;CLNSIG=Uncertain_significance;CLNVC=single_nucleotide_variant;CLNVCSO=SO:0001483;GENEINFO=TERT:7015;MC=SO:0001583|missense_variant,SO:0001619|non-coding_transcript_variant;ORIGIN=1;Pangolin=ENSG00000164362.21|-17:0.0|10:-0.0
chr5	1293778	410678	G	A	.	.	AF_ESP=0.00016;AF_EXAC=0.0001;ALLELEID=394802;CLNDN=Idiopathic_Pulmonary_Fibrosis|Dyskeratosis_congenita,_autosomal_dominant,_2;CLNDISDB=MONDO:MONDO:0008345,MedGen:C1800706,OMIM:178500,Orphanet:ORPHA2032,SNOMED_CT:28168000,SNOMED_CT:700250006|MONDO:MONDO:0013521,MedGen:C3151443,OMIM:613989;CLNHGVS=NC_000005.10:g.1293778G>A;CLNREVSTAT=criteria_provided,_single_submitter;CLNSIG=Uncertain_significance;CLNVC=single_nucleotide_variant;CLNVCSO=SO:0001483;GENEINFO=TERT:7015;MC=SO:0001583|missense_variant,SO:0001619|non-coding_transcript_variant;ORIGIN=1;RS=143148040;Pangolin=ENSG00000164362.21|1:0.01|-25:-0.0
chr5	1293781	565901	T	C	.	.	ALLELEID=564494;CLNDN=Idiopathic_Pulmonary_Fibrosis|Dyskeratosis_congenita,_autosomal_dominant,_2;CLNDISDB=MONDO:MONDO:0008345,MedGen:C1800706,OMIM:178500,Orphanet:ORPHA2032,SNOMED_CT:28168000,SNOMED_CT:700250006|MONDO:MONDO:0013521,MedGen:C3151443,OMIM:613989;CLNHGVS=NC_000005.10:g.1293781T>C;CLNREVSTAT=criteria_provided,_single_submitter;CLNSIG=Uncertain_significance;CLNVC=single_nucleotide_variant;CLNVCSO=SO:0001483;GENEINFO=TERT:7015;MC=SO:0001583|missense_variant,SO:0001619|non-coding_transcript_variant;ORIGIN=1;RS=1561213793;Pangolin=ENSG00000164362.21|-16:0.0|-2:-0.0
chr5	1293783	958592	G	A	.	.	ALLELEID=944297;CLNDN=Idiopathic_Pulmonary_Fibrosis|Dyskeratosis_congenita,_autosomal_dominant,_2;CLNDISDB=MONDO:MONDO:0008345,MedGen:C1800706,OMIM:178500,Orphanet:ORPHA2032,SNOMED_CT:28168000,SNOMED_CT:700250006|MONDO:MONDO:0013521,MedGen:C3151443,OMIM:613989;CLNHGVS=NC_000005.10:g.1293783G>A;CLNREVSTAT=criteria_provided,_single_submitter;CLNSIG=Uncertain_significance;CLNVC=single_nucleotide_variant;CLNVCSO=SO:0001483;GENEINFO=TERT:7015;MC=SO:0001583|missense_variant,SO:0001619|non-coding_transcript_variant;ORIGIN=1;Pangolin=ENSG00000164362.21|-4:0.0|-30:-0.0
chr5	1293787	852995	C	A	.	.	ALLELEID=830008;CLNDN=Idiopathic_Pulmonary_Fibrosis|Dyskeratosis_congenita,_autosomal_dominant,_2;CLNDISDB=MONDO:MONDO:0008345,MedGen:C1800706,OMIM:178500,Orphanet:ORPHA2032,SNOMED_CT:28168000,SNOMED_CT:700250006|MONDO:MONDO:0013521,MedGen:C3151443,OMIM:613989;CLNHGVS=NC_000005.10:g.1293787C>A;CLNREVSTAT=criteria_provided,_single_submitter;CLNSIG=Uncertain_significance;CLNVC=single_nucleotide_variant;CLNVCSO=SO:0001483;GENEINFO=TERT:7015;MC=SO:0001583|missense_variant,SO:0001619|non-coding_transcript_variant;ORIGIN=1;Pangolin=ENSG00000164362.21|-8:0.04|-34:-0.0
chr5	1293796	844098	T	C	.	.	ALLELEID=830009;CLNDN=Idiopathic_Pulmonary_Fibrosis|Dyskeratosis_congenita,_autosomal_dominant,_2;CLNDISDB=MONDO:MONDO:0008345,MedGen:C1800706,OMIM:178500,Orphanet:ORPHA2032,SNOMED_CT:28168000,SNOMED_CT:700250006|MONDO:MONDO:0013521,MedGen:C3151443,OMIM:613989;CLNHGVS=NC_000005.10:g.1293796T>C;CLNREVSTAT=criteria_provided,_single_submitter;CLNSIG=Uncertain_significance;CLNVC=single_nucleotide_variant;CLNVCSO=SO:0001483;GENEINFO=TERT:7015;MC=SO:0001583|missense_variant,SO:0001619|non-coding_transcript_variant;ORIGIN=1;Pangolin=ENSG00000164362.21|-17:0.0|-17:-0.0
chr5	1293805	851942	C	G	.	.	ALLELEID=830010;CLNDN=Idiopathic_Pulmonary_Fibrosis|Dyskeratosis_congenita,_autosomal_dominant,_2;CLNDISDB=MONDO:MONDO:0008345,MedGen:C1800706,OMIM:178500,Orphanet:ORPHA2032,SNOMED_CT:28168000,SNOMED_CT:700250006|MONDO:MONDO:0013521,MedGen:C3151443,OMIM:613989;CLNHGVS=NC_000005.10:g.1293805C>G;CLNREVSTAT=criteria_provided,_single_submitter;CLNSIG=Uncertain_significance;CLNVC=single_nucleotide_variant;CLNVCSO=SO:0001483;GENEINFO=TERT:7015;MC=SO:0001583|missense_variant,SO:0001619|non-coding_transcript_variant;ORIGIN=1;Pangolin=ENSG00000164362.21|-26:0.0|5:-0.0
chr5	1293813	947887	C	T	.	.	ALLELEID=923776;CLNDN=Idiopathic_Pulmonary_Fibrosis|Dyskeratosis_congenita,_autosomal_dominant,_2;CLNDISDB=MONDO:MONDO:0008345,MedGen:C1800706,OMIM:178500,Orphanet:ORPHA2032,SNOMED_CT:28168000,SNOMED_CT:700250006|MONDO:MONDO:0013521,MedGen:C3151443,OMIM:613989;CLNHGVS=NC_000005.10:g.1293813C>T;CLNREVSTAT=criteria_provided,_single_submitter;CLNSIG=Uncertain_significance;CLNVC=single_nucleotide_variant;CLNVCSO=SO:0001483;GENEINFO=TERT:7015;MC=SO:0001583|missense_variant,SO:0001619|non-coding_transcript_variant;ORIGIN=1;Pangolin=ENSG00000164362.21|-34:0.0|29:-0.0
chr5	1293835	658544	T	C	.	.	ALLELEID=633014;CLNDN=Idiopathic_Pulmonary_Fibrosis|Dyskeratosis_congenita,_autosomal_dominant,_2;CLNDISDB=MONDO:MONDO:0008345,MedGen:C1800706,OMIM:178500,Orphanet:ORPHA2032,SNOMED_CT:28168000,SNOMED_CT:700250006|MONDO:MONDO:0013521,MedGen:C3151443,OMIM:613989;CLNHGVS=NC_000005.10:g.1293835T>C;CLNREVSTAT=criteria_provided,_single_submitter;CLNSIG=Uncertain_significance;CLNVC=single_nucleotide_variant;CLNVCSO=SO:0001483;GENEINFO=TERT:7015;MC=SO:0001583|missense_variant,SO:0001619|non-coding_transcript_variant;ORIGIN=1;RS=1579597068;Pangolin=ENSG00000164362.21|-8:0.0|44:-0.01
chr5	1293840	840092	G	A	.	.	ALLELEID=830011;CLNDN=Idiopathic_Pulmonary_Fibrosis|Dyskeratosis_congenita,_autosomal_dominant,_2;CLNDISDB=MONDO:MONDO:0008345,MedGen:C1800706,OMIM:178500,Orphanet:ORPHA2032,SNOMED_CT:28168000,SNOMED_CT:700250006|MONDO:MONDO:0013521,MedGen:C3151443,OMIM:613989;CLNHGVS=NC_000005.10:g.1293840G>A;CLNREVSTAT=criteria_provided,_single_submitter;CLNSIG=Uncertain_significance;CLNVC=single_nucleotide_variant;CLNVCSO=SO:0001483;GENEINFO=TERT:7015;MC=SO:0001583|missense_variant,SO:0001619|non-coding_transcript_variant;ORIGIN=1;Pangolin=ENSG00000164362.21|39:0.0|39:-0.0
chr5	1293840	539184	G	C	.	.	ALLELEID=521060;CLNDN=Idiopathic_Pulmonary_Fibrosis|Dyskeratosis_congenita,_autosomal_dominant,_2;CLNDISDB=MONDO:MONDO:0008345,MedGen:C1800706,OMIM:178500,Orphanet:ORPHA2032,SNOMED_CT:28168000,SNOMED_CT:700250006|MONDO:MONDO:0013521,MedGen:C3151443,OMIM:613989;CLNHGVS=NC_000005.10:g.1293840G>C;CLNREVSTAT=criteria_provided,_single_submitter;CLNSIG=Uncertain_significance;CLNVC=single_nucleotide_variant;CLNVCSO=SO:0001483;GENEINFO=TERT:7015;MC=SO:0001583|missense_variant,SO:0001619|non-coding_transcript_variant;ORIGIN=1;RS=904848231;Pangolin=ENSG00000164362.21|39:0.01|2:-0.0
chr5	1293842	837145	G	C	.	.	ALLELEID=830012;CLNDN=Idiopathic_Pulmonary_Fibrosis|Dyskeratosis_congenita,_autosomal_dominant,_2;CLNDISDB=MONDO:MONDO:0008345,MedGen:C1800706,OMIM:178500,Orphanet:ORPHA2032,SNOMED_CT:28168000,SNOMED_CT:700250006|MONDO:MONDO:0013521,MedGen:C3151443,OMIM:613989;CLNHGVS=NC_000005.10:g.1293842G>C;CLNREVSTAT=criteria_provided,_single_submitter;CLNSIG=Uncertain_significance;CLNVC=single_nucleotide_variant;CLNVCSO=SO:0001483;GENEINFO=TERT:7015;MC=SO:0001583|missense_variant,SO:0001619|non-coding_transcript_variant;ORIGIN=1;Pangolin=ENSG00000164362.21|0:0.0|37:-0.03
chr5	1293843	956943	C	T	.	.	ALLELEID=944298;CLNDN=Idiopathic_Pulmonary_Fibrosis|Dyskeratosis_congenita,_autosomal_dominant,_2;CLNDISDB=MONDO:MONDO:0008345,MedGen:C1800706,OMIM:178500,Orphanet:ORPHA2032,SNOMED_CT:28168000,SNOMED_CT:700250006|MONDO:MONDO:0013521,MedGen:C3151443,OMIM:613989;CLNHGVS=NC_000005.10:g.1293843C>T;CLNREVSTAT=criteria_provided,_single_submitter;CLNSIG=Uncertain_significance;CLNVC=single_nucleotide_variant;CLNVCSO=SO:0001483;GENEINFO=TERT:7015;MC=SO:0001583|missense_variant,SO:0001619|non-coding_transcript_variant;ORIGIN=1;Pangolin=ENSG00000164362.21|36:0.02|-1:-0.0
chr5	1293850	848032	G	C	.	.	ALLELEID=830013;CLNDN=Idiopathic_Pulmonary_Fibrosis|Dyskeratosis_congenita,_autosomal_dominant,_2;CLNDISDB=MONDO:MONDO:0008345,MedGen:C1800706,OMIM:178500,Orphanet:ORPHA2032,SNOMED_CT:28168000,SNOMED_CT:700250006|MONDO:MONDO:0013521,MedGen:C3151443,OMIM:613989;CLNHGVS=NC_000005.10:g.1293850G>C;CLNREVSTAT=criteria_provided,_single_submitter;CLNSIG=Uncertain_significance;CLNVC=single_nucleotide_variant;CLNVCSO=SO:0001483;GENEINFO=TERT:7015;MC=SO:0001583|missense_variant,SO:0001619|non-coding_transcript_variant;ORIGIN=1;Pangolin=ENSG00000164362.21|29:0.01|-8:-0.0
chr5	1293858	854849	G	C	.	.	ALLELEID=830014;CLNDN=Idiopathic_Pulmonary_Fibrosis|Dyskeratosis_congenita,_autosomal_dominant,_2;CLNDISDB=MONDO:MONDO:0008345,MedGen:C1800706,OMIM:178500,Orphanet:ORPHA2032,SNOMED_CT:28168000,SNOMED_CT:700250006|MONDO:MONDO:0013521,MedGen:C3151443,OMIM:613989;CLNHGVS=NC_000005.10:g.1293858G>C;CLNREVSTAT=criteria_provided,_single_submitter;CLNSIG=Uncertain_significance;CLNVC=single_nucleotide_variant;CLNVCSO=SO:0001483;GENEINFO=TERT:7015;MC=SO:0001583|missense_variant,SO:0001619|non-coding_transcript_variant;ORIGIN=1;Pangolin=ENSG00000164362.21|21:0.0|-16:-0.0
chr5	1293861	567740	C	T	.	.	AF_EXAC=0.0;ALLELEID=562649;CLNDN=Idiopathic_Pulmonary_Fibrosis|Dyskeratosis_congenita,_autosomal_dominant,_2;CLNDISDB=MONDO:MONDO:0008345,MedGen:C1800706,OMIM:178500,Orphanet:ORPHA2032,SNOMED_CT:28168000,SNOMED_CT:700250006|MONDO:MONDO:0013521,MedGen:C3151443,OMIM:613989;CLNHGVS=NC_000005.10:g.1293861C>T;CLNREVSTAT=criteria_provided,_single_submitter;CLNSIG=Uncertain_significance;CLNVC=single_nucleotide_variant;CLNVCSO=SO:0001483;GENEINFO=TERT:7015;MC=SO:0001583|missense_variant,SO:0001619|non-coding_transcript_variant;ORIGIN=1;RS=773366454;Pangolin=ENSG00000164362.21|-2:0.0|18:-0.0
chr5	1293873	646904	T	C	.	.	ALLELEID=633015;CLNDN=Idiopathic_Pulmonary_Fibrosis|Dyskeratosis_congenita,_autosomal_dominant,_2;CLNDISDB=MONDO:MONDO:0008345,MedGen:C1800706,OMIM:178500,Orphanet:ORPHA2032,SNOMED_CT:28168000,SNOMED_CT:700250006|MONDO:MONDO:0013521,MedGen:C3151443,OMIM:613989;CLNHGVS=NC_000005.10:g.1293873T>C;CLNREVSTAT=criteria_provided,_single_submitter;CLNSIG=Uncertain_significance;CLNVC=single_nucleotide_variant;CLNVCSO=SO:0001483;GENEINFO=TERT:7015;MC=SO:0001583|missense_variant,SO:0001619|non-coding_transcript_variant;ORIGIN=1;RS=1393461978;Pangolin=ENSG00000164362.21|-1:0.0|6:-0.02
chr5	1293879	1009118	C	T	.	.	ALLELEID=990585;CLNDN=Idiopathic_Pulmonary_Fibrosis|Dyskeratosis_congenita,_autosomal_dominant,_2;CLNDISDB=MONDO:MONDO:0008345,MedGen:C1800706,OMIM:178500,Orphanet:ORPHA2032,SNOMED_CT:28168000,SNOMED_CT:700250006|MONDO:MONDO:0013521,MedGen:C3151443,OMIM:613989;CLNHGVS=NC_000005.10:g.1293879C>T;CLNREVSTAT=criteria_provided,_single_submitter;CLNSIG=Uncertain_significance;CLNVC=single_nucleotide_variant;CLNVCSO=SO:0001483;GENEINFO=TERT:7015;MC=SO:0001583|missense_variant,SO:0001619|non-coding_transcript_variant;ORIGIN=1;Pangolin=ENSG00000164362.21|49:0.0|0:-0.04
chr5	1293881	639452	TGAG	T	.	.	ALLELEID=633016;CLNDN=Idiopathic_Pulmonary_Fibrosis|Dyskeratosis_congenita,_autosomal_dominant,_2;CLNDISDB=MONDO:MONDO:0008345,MedGen:C1800706,OMIM:178500,Orphanet:ORPHA2032,SNOMED_CT:28168000,SNOMED_CT:700250006|MONDO:MONDO:0013521,MedGen:C3151443,OMIM:613989;CLNHGVS=NC_000005.10:g.1293882_1293884GAG[1];CLNREVSTAT=criteria_provided,_single_submitter;CLNSIG=Uncertain_significance;CLNVC=Microsatellite;CLNVCSO=SO:0000289;CLNVI=Invitae:395697;GENEINFO=TERT:7015;MC=SO:0001619|non-coding_transcript_variant,SO:0001822|inframe_deletion;ORIGIN=1;RS=1170942980;Pangolin=ENSG00000164362.21|47:0.0|-2:-0.05
chr5	1293883	944292	A	G	.	.	ALLELEID=923777;CLNDN=Idiopathic_Pulmonary_Fibrosis|Dyskeratosis_congenita,_autosomal_dominant,_2;CLNDISDB=MONDO:MONDO:0008345,MedGen:C1800706,OMIM:178500,Orphanet:ORPHA2032,SNOMED_CT:28168000,SNOMED_CT:700250006|MONDO:MONDO:0013521,MedGen:C3151443,OMIM:613989;CLNHGVS=NC_000005.10:g.1293883A>G;CLNREVSTAT=criteria_provided,_single_submitter;CLNSIG=Uncertain_significance;CLNVC=single_nucleotide_variant;CLNVCSO=SO:0001483;GENEINFO=TERT:7015;MC=SO:0001583|missense_variant,SO:0001619|non-coding_transcript_variant;ORIGIN=1;Pangolin=ENSG00000164362.21|-4:0.01|2:-0.0
chr5	1293896	1058164	G	T	.	.	ALLELEID=1043251;CLNDN=Idiopathic_Pulmonary_Fibrosis|Dyskeratosis_congenita,_autosomal_dominant,_2;CLNDISDB=MONDO:MONDO:0008345,MedGen:C1800706,OMIM:178500,Orphanet:ORPHA2032,SNOMED_CT:28168000,SNOMED_CT:700250006|MONDO:MONDO:0013521,MedGen:C3151443,OMIM:613989;CLNHGVS=NC_000005.10:g.1293896G>T;CLNREVSTAT=criteria_provided,_single_submitter;CLNSIG=Uncertain_significance;CLNVC=single_nucleotide_variant;CLNVCSO=SO:0001483;GENEINFO=TERT:7015;MC=SO:0001583|missense_variant,SO:0001619|non-coding_transcript_variant;ORIGIN=1;Pangolin=ENSG00000164362.21|-28:0.0|-17:-0.01
chr5	1293899	1000981	C	G	.	.	ALLELEID=990586;CLNDN=Idiopathic_Pulmonary_Fibrosis|Dyskeratosis_congenita,_autosomal_dominant,_2;CLNDISDB=MONDO:MONDO:0008345,MedGen:C1800706,OMIM:178500,Orphanet:ORPHA2032,SNOMED_CT:28168000,SNOMED_CT:700250006|MONDO:MONDO:0013521,MedGen:C3151443,OMIM:613989;CLNHGVS=NC_000005.10:g.1293899C>G;CLNREVSTAT=criteria_provided,_single_submitter;CLNSIG=Uncertain_significance;CLNVC=single_nucleotide_variant;CLNVCSO=SO:0001483;GENEINFO=TERT:7015;MC=SO:0001583|missense_variant,SO:0001619|non-coding_transcript_variant;ORIGIN=1;Pangolin=ENSG00000164362.21|-20:0.11|29:-0.0
chr5	1293905	841410	C	A	.	.	ALLELEID=830015;CLNDN=Idiopathic_Pulmonary_Fibrosis|Dyskeratosis_congenita,_autosomal_dominant,_2;CLNDISDB=MONDO:MONDO:0008345,MedGen:C1800706,OMIM:178500,Orphanet:ORPHA2032,SNOMED_CT:28168000,SNOMED_CT:700250006|MONDO:MONDO:0013521,MedGen:C3151443,OMIM:613989;CLNHGVS=NC_000005.10:g.1293905C>A;CLNREVSTAT=criteria_provided,_single_submitter;CLNSIG=Uncertain_significance;CLNVC=single_nucleotide_variant;CLNVCSO=SO:0001483;GENEINFO=TERT:7015;MC=SO:0001583|missense_variant,SO:0001619|non-coding_transcript_variant;ORIGIN=1;Pangolin=ENSG00000164362.21|-26:0.05|-1:-0.0
chr5	1293907	940394	C	G	.	.	ALLELEID=932630;CLNDN=Idiopathic_Pulmonary_Fibrosis|Dyskeratosis_congenita,_autosomal_dominant,_2;CLNDISDB=MONDO:MONDO:0008345,MedGen:C1800706,OMIM:178500,Orphanet:ORPHA2032,SNOMED_CT:28168000,SNOMED_CT:700250006|MONDO:MONDO:0013521,MedGen:C3151443,OMIM:613989;CLNHGVS=NC_000005.10:g.1293907C>G;CLNREVSTAT=criteria_provided,_single_submitter;CLNSIG=Uncertain_significance;CLNVC=single_nucleotide_variant;CLNVCSO=SO:0001483;GENEINFO=TERT:7015;MC=SO:0001583|missense_variant,SO:0001619|non-coding_transcript_variant;ORIGIN=1;Pangolin=ENSG00000164362.21|-28:0.01|49:-0.0
chr5	1293910	863872	C	T	.	.	ALLELEID=830016;CLNDN=Idiopathic_Pulmonary_Fibrosis|Dyskeratosis_congenita,_autosomal_dominant,_2;CLNDISDB=MONDO:MONDO:0008345,MedGen:C1800706,OMIM:178500,Orphanet:ORPHA2032,SNOMED_CT:28168000,SNOMED_CT:700250006|MONDO:MONDO:0013521,MedGen:C3151443,OMIM:613989;CLNHGVS=NC_000005.10:g.1293910C>T;CLNREVSTAT=criteria_provided,_single_submitter;CLNSIG=Uncertain_significance;CLNVC=single_nucleotide_variant;CLNVCSO=SO:0001483;GENEINFO=TERT:7015;MC=SO:0001583|missense_variant,SO:0001619|non-coding_transcript_variant;ORIGIN=1;Pangolin=ENSG00000164362.21|-31:0.0|5:-0.0
chr5	1293913	662563	A	C	.	.	ALLELEID=633017;CLNDN=Idiopathic_Pulmonary_Fibrosis|Dyskeratosis_congenita,_autosomal_dominant,_2;CLNDISDB=MONDO:MONDO:0008345,MedGen:C1800706,OMIM:178500,Orphanet:ORPHA2032,SNOMED_CT:28168000,SNOMED_CT:700250006|MONDO:MONDO:0013521,MedGen:C3151443,OMIM:613989;CLNHGVS=NC_000005.10:g.1293913A>C;CLNREVSTAT=criteria_provided,_single_submitter;CLNSIG=Uncertain_significance;CLNVC=single_nucleotide_variant;CLNVCSO=SO:0001483;GENEINFO=TERT:7015;MC=SO:0001583|missense_variant,SO:0001619|non-coding_transcript_variant;ORIGIN=1;RS=1579597164;Pangolin=ENSG00000164362.21|-33:0.0|-34:-0.01
chr5	1293916	242247	C	T	.	.	ALLELEID=239670;CLNDN=Idiopathic_Pulmonary_Fibrosis|Dyskeratosis_congenita,_autosomal_dominant,_2;CLNDISDB=MONDO:MONDO:0008345,MedGen:C1800706,OMIM:178500,Orphanet:ORPHA2032,SNOMED_CT:28168000,SNOMED_CT:700250006|MONDO:MONDO:0013521,MedGen:C3151443,OMIM:613989;CLNHGVS=NC_000005.10:g.1293916C>T;CLNREVSTAT=criteria_provided,_single_submitter;CLNSIG=Uncertain_significance;CLNVC=single_nucleotide_variant;CLNVCSO=SO:0001483;GENEINFO=TERT:7015;MC=SO:0001583|missense_variant,SO:0001619|non-coding_transcript_variant;ORIGIN=1;RS=878855307;Pangolin=ENSG00000164362.21|-1:0.0|-37:-0.01
chr5	1293918	846482	G	A	.	.	ALLELEID=830017;CLNDN=Idiopathic_Pulmonary_Fibrosis|Dyskeratosis_congenita,_autosomal_dominant,_2;CLNDISDB=MONDO:MONDO:0008345,MedGen:C1800706,OMIM:178500,Orphanet:ORPHA2032,SNOMED_CT:28168000,SNOMED_CT:700250006|MONDO:MONDO:0013521,MedGen:C3151443,OMIM:613989;CLNHGVS=NC_000005.10:g.1293918G>A;CLNREVSTAT=criteria_provided,_single_submitter;CLNSIG=Uncertain_significance;CLNVC=single_nucleotide_variant;CLNVCSO=SO:0001483;GENEINFO=TERT:7015;MC=SO:0001583|missense_variant,SO:0001619|non-coding_transcript_variant;ORIGIN=1;Pangolin=ENSG00000164362.21|-39:0.0|-39:-0.0
chr5	1293918	471906	G	C	.	.	AF_ESP=8e-05;AF_EXAC=5e-05;ALLELEID=454310;CLNDN=Aplastic_anemia|Idiopathic_Pulmonary_Fibrosis|Dyskeratosis_congenita,_autosomal_dominant,_2|Pulmonary_fibrosis_and/or_bone_marrow_failure,_telomere-related,_1;CLNDISDB=Human_Phenotype_Ontology:HP:0001915,MONDO:MONDO:0015909,MedGen:C0002874,OMIM:609135,Orphanet:ORPHA182040,SNOMED_CT:306058006|MONDO:MONDO:0008345,MedGen:C1800706,OMIM:178500,Orphanet:ORPHA2032,SNOMED_CT:28168000,SNOMED_CT:700250006|MONDO:MONDO:0013521,MedGen:C3151443,OMIM:613989|MONDO:MONDO:0013878,MedGen:C3553617,OMIM:614742;CLNHGVS=NC_000005.10:g.1293918G>C;CLNREVSTAT=criteria_provided,_multiple_submitters,_no_conflicts;CLNSIG=Uncertain_significance;CLNVC=single_nucleotide_variant;CLNVCSO=SO:0001483;CLNVI=Illumina_Clinical_Services_Laboratory,Illumina:1320772;GENEINFO=TERT:7015;MC=SO:0001583|missense_variant,SO:0001619|non-coding_transcript_variant;ORIGIN=1;RS=139342764;Pangolin=ENSG00000164362.21|-39:0.0|-39:-0.0
chr5	1293921	1009835	G	A	.	.	ALLELEID=990587;CLNDN=Idiopathic_Pulmonary_Fibrosis|Dyskeratosis_congenita,_autosomal_dominant,_2;CLNDISDB=MONDO:MONDO:0008345,MedGen:C1800706,OMIM:178500,Orphanet:ORPHA2032,SNOMED_CT:28168000,SNOMED_CT:700250006|MONDO:MONDO:0013521,MedGen:C3151443,OMIM:613989;CLNHGVS=NC_000005.10:g.1293921G>A;CLNREVSTAT=criteria_provided,_single_submitter;CLNSIG=Uncertain_significance;CLNVC=single_nucleotide_variant;CLNVCSO=SO:0001483;GENEINFO=TERT:7015;MC=SO:0001583|missense_variant,SO:0001619|non-coding_transcript_variant;ORIGIN=1;Pangolin=ENSG00000164362.21|-6:0.0|-42:-0.01
chr5	1293921	941849	G	C	.	.	ALLELEID=932631;CLNDN=Idiopathic_Pulmonary_Fibrosis|Dyskeratosis_congenita,_autosomal_dominant,_2;CLNDISDB=MONDO:MONDO:0008345,MedGen:C1800706,OMIM:178500,Orphanet:ORPHA2032,SNOMED_CT:28168000,SNOMED_CT:700250006|MONDO:MONDO:0013521,MedGen:C3151443,OMIM:613989;CLNHGVS=NC_000005.10:g.1293921G>C;CLNREVSTAT=criteria_provided,_single_submitter;CLNSIG=Uncertain_significance;CLNVC=single_nucleotide_variant;CLNVCSO=SO:0001483;GENEINFO=TERT:7015;MC=SO:0001583|missense_variant,SO:0001619|non-coding_transcript_variant;ORIGIN=1;Pangolin=ENSG00000164362.21|-6:0.0|-42:-0.02
chr5	1293922	954366	G	C	.	.	ALLELEID=944299;CLNDN=Idiopathic_Pulmonary_Fibrosis|Dyskeratosis_congenita,_autosomal_dominant,_2;CLNDISDB=MONDO:MONDO:0008345,MedGen:C1800706,OMIM:178500,Orphanet:ORPHA2032,SNOMED_CT:28168000,SNOMED_CT:700250006|MONDO:MONDO:0013521,MedGen:C3151443,OMIM:613989;CLNHGVS=NC_000005.10:g.1293922G>C;CLNREVSTAT=criteria_provided,_single_submitter;CLNSIG=Uncertain_significance;CLNVC=single_nucleotide_variant;CLNVCSO=SO:0001483;GENEINFO=TERT:7015;MC=SO:0001583|missense_variant,SO:0001619|non-coding_transcript_variant;ORIGIN=1;Pangolin=ENSG00000164362.21|-7:0.0|-43:-0.01
chr5	1293927	864434	G	A	.	.	ALLELEID=830018;CLNDN=Idiopathic_Pulmonary_Fibrosis|Dyskeratosis_congenita,_autosomal_dominant,_2;CLNDISDB=MONDO:MONDO:0008345,MedGen:C1800706,OMIM:178500,Orphanet:ORPHA2032,SNOMED_CT:28168000,SNOMED_CT:700250006|MONDO:MONDO:0013521,MedGen:C3151443,OMIM:613989;CLNHGVS=NC_000005.10:g.1293927G>A;CLNREVSTAT=criteria_provided,_single_submitter;CLNSIG=Uncertain_significance;CLNVC=single_nucleotide_variant;CLNVCSO=SO:0001483;GENEINFO=TERT:7015;MC=SO:0001583|missense_variant,SO:0001619|non-coding_transcript_variant;ORIGIN=1;Pangolin=ENSG00000164362.21|-48:0.0|-48:-0.0
chr5	1293930	566445	G	A	.	.	ALLELEID=560035;CLNDN=Idiopathic_Pulmonary_Fibrosis|Dyskeratosis_congenita,_autosomal_dominant,_2;CLNDISDB=MONDO:MONDO:0008345,MedGen:C1800706,OMIM:178500,Orphanet:ORPHA2032,SNOMED_CT:28168000,SNOMED_CT:700250006|MONDO:MONDO:0013521,MedGen:C3151443,OMIM:613989;CLNHGVS=NC_000005.10:g.1293930G>A;CLNREVSTAT=criteria_provided,_single_submitter;CLNSIG=Uncertain_significance;CLNVC=single_nucleotide_variant;CLNVCSO=SO:0001483;GENEINFO=TERT:7015;MC=SO:0001583|missense_variant,SO:0001619|non-coding_transcript_variant;ORIGIN=1;RS=1213662764;Pangolin=ENSG00000164362.21|1:0.0|-15:-0.0
chr5	1293932	838849	G	C	.	.	ALLELEID=830019;CLNDN=Idiopathic_Pulmonary_Fibrosis|Dyskeratosis_congenita,_autosomal_dominant,_2;CLNDISDB=MONDO:MONDO:0008345,MedGen:C1800706,OMIM:178500,Orphanet:ORPHA2032,SNOMED_CT:28168000,SNOMED_CT:700250006|MONDO:MONDO:0013521,MedGen:C3151443,OMIM:613989;CLNHGVS=NC_000005.10:g.1293932G>C;CLNREVSTAT=criteria_provided,_single_submitter;CLNSIG=Uncertain_significance;CLNVC=single_nucleotide_variant;CLNVCSO=SO:0001483;GENEINFO=TERT:7015;MC=SO:0001583|missense_variant,SO:0001619|non-coding_transcript_variant;ORIGIN=1;Pangolin=ENSG00000164362.21|-4:0.0|-28:-0.0
chr5	1293942	644209	C	T	.	.	ALLELEID=633018;CLNDN=Idiopathic_Pulmonary_Fibrosis|Dyskeratosis_congenita,_autosomal_dominant,_2;CLNDISDB=MONDO:MONDO:0008345,MedGen:C1800706,OMIM:178500,Orphanet:ORPHA2032,SNOMED_CT:28168000,SNOMED_CT:700250006|MONDO:MONDO:0013521,MedGen:C3151443,OMIM:613989;CLNHGVS=NC_000005.10:g.1293942C>T;CLNREVSTAT=criteria_provided,_single_submitter;CLNSIG=Uncertain_significance;CLNVC=single_nucleotide_variant;CLNVCSO=SO:0001483;GENEINFO=TERT:7015;MC=SO:0001583|missense_variant,SO:0001619|non-coding_transcript_variant;ORIGIN=1;RS=1369958224;Pangolin=ENSG00000164362.21|3:0.0|-27:-0.0
chr5	1293943	436988	G	T	.	.	ALLELEID=428344;CLNDN=not_specified;CLNDISDB=MedGen:CN169374;CLNHGVS=NC_000005.10:g.1293943G>T;CLNREVSTAT=criteria_provided,_single_submitter;CLNSIG=Uncertain_significance;CLNVC=single_nucleotide_variant;CLNVCSO=SO:0001483;GENEINFO=TERT:7015;MC=SO:0001583|missense_variant,SO:0001619|non-coding_transcript_variant;ORIGIN=1;RS=1554042911;Pangolin=ENSG00000164362.21|-2:0.0|-1:-0.0
chr5	1293945	539213	G	A	.	.	ALLELEID=521062;CLNDN=Idiopathic_Pulmonary_Fibrosis|Dyskeratosis_congenita,_autosomal_dominant,_2;CLNDISDB=MONDO:MONDO:0008345,MedGen:C1800706,OMIM:178500,Orphanet:ORPHA2032,SNOMED_CT:28168000,SNOMED_CT:700250006|MONDO:MONDO:0013521,MedGen:C3151443,OMIM:613989;CLNHGVS=NC_000005.10:g.1293945G>A;CLNREVSTAT=criteria_provided,_single_submitter;CLNSIG=Uncertain_significance;CLNVC=single_nucleotide_variant;CLNVCSO=SO:0001483;GENEINFO=TERT:7015;MC=SO:0001583|missense_variant,SO:0001619|non-coding_transcript_variant;ORIGIN=1;RS=1306142415;Pangolin=ENSG00000164362.21|-3:0.0|0:-0.0
chr5	1293945	851329	G	C	.	.	ALLELEID=830020;CLNDN=Idiopathic_Pulmonary_Fibrosis|Dyskeratosis_congenita,_autosomal_dominant,_2;CLNDISDB=MONDO:MONDO:0008345,MedGen:C1800706,OMIM:178500,Orphanet:ORPHA2032,SNOMED_CT:28168000,SNOMED_CT:700250006|MONDO:MONDO:0013521,MedGen:C3151443,OMIM:613989;CLNHGVS=NC_000005.10:g.1293945G>C;CLNREVSTAT=criteria_provided,_single_submitter;CLNSIG=Uncertain_significance;CLNVC=single_nucleotide_variant;CLNVCSO=SO:0001483;GENEINFO=TERT:7015;MC=SO:0001583|missense_variant,SO:0001619|non-coding_transcript_variant;ORIGIN=1;Pangolin=ENSG00000164362.21|-30:0.0|0:-0.0
chr5	1293951	941567	C	G	.	.	ALLELEID=932632;CLNDN=Idiopathic_Pulmonary_Fibrosis|Dyskeratosis_congenita,_autosomal_dominant,_2;CLNDISDB=MONDO:MONDO:0008345,MedGen:C1800706,OMIM:178500,Orphanet:ORPHA2032,SNOMED_CT:28168000,SNOMED_CT:700250006|MONDO:MONDO:0013521,MedGen:C3151443,OMIM:613989;CLNHGVS=NC_000005.10:g.1293951C>G;CLNREVSTAT=criteria_provided,_single_submitter;CLNSIG=Uncertain_significance;CLNVC=single_nucleotide_variant;CLNVCSO=SO:0001483;GENEINFO=TERT:7015;MC=SO:0001583|missense_variant,SO:0001619|non-coding_transcript_variant;ORIGIN=1;Pangolin=ENSG00000164362.21|-36:0.0|5:-0.0
chr5	1293951	949300	C	T	.	.	ALLELEID=923778;CLNDN=Idiopathic_Pulmonary_Fibrosis|Dyskeratosis_congenita,_autosomal_dominant,_2;CLNDISDB=MONDO:MONDO:0008345,MedGen:C1800706,OMIM:178500,Orphanet:ORPHA2032,SNOMED_CT:28168000,SNOMED_CT:700250006|MONDO:MONDO:0013521,MedGen:C3151443,OMIM:613989;CLNHGVS=NC_000005.10:g.1293951C>T;CLNREVSTAT=criteria_provided,_single_submitter;CLNSIG=Uncertain_significance;CLNVC=single_nucleotide_variant;CLNVCSO=SO:0001483;GENEINFO=TERT:7015;MC=SO:0001583|missense_variant,SO:0001619|non-coding_transcript_variant;ORIGIN=1;Pangolin=ENSG00000164362.21|-2:0.0|46:-0.0
chr5	1293952	950870	G	A	.	.	ALLELEID=923779;CLNDN=Idiopathic_Pulmonary_Fibrosis|Dyskeratosis_congenita,_autosomal_dominant,_2;CLNDISDB=MONDO:MONDO:0008345,MedGen:C1800706,OMIM:178500,Orphanet:ORPHA2032,SNOMED_CT:28168000,SNOMED_CT:700250006|MONDO:MONDO:0013521,MedGen:C3151443,OMIM:613989;CLNHGVS=NC_000005.10:g.1293952G>A;CLNREVSTAT=criteria_provided,_single_submitter;CLNSIG=Uncertain_significance;CLNVC=single_nucleotide_variant;CLNVCSO=SO:0001483;GENEINFO=TERT:7015;MC=SO:0001583|missense_variant,SO:0001619|non-coding_transcript_variant;ORIGIN=1;Pangolin=ENSG00000164362.21|-37:0.0|-37:-0.0
chr5	1293954	1038001	G	A	.	.	ALLELEID=1026284;CLNDN=Idiopathic_Pulmonary_Fibrosis|Dyskeratosis_congenita,_autosomal_dominant,_2;CLNDISDB=MONDO:MONDO:0008345,MedGen:C1800706,OMIM:178500,Orphanet:ORPHA2032,SNOMED_CT:28168000,SNOMED_CT:700250006|MONDO:MONDO:0013521,MedGen:C3151443,OMIM:613989;CLNHGVS=NC_000005.10:g.1293954G>A;CLNREVSTAT=criteria_provided,_single_submitter;CLNSIG=Uncertain_significance;CLNVC=single_nucleotide_variant;CLNVCSO=SO:0001483;GENEINFO=TERT:7015;MC=SO:0001583|missense_variant,SO:0001619|non-coding_transcript_variant;ORIGIN=1;Pangolin=ENSG00000164362.21|-12:0.0|-39:-0.0
chr5	1293955	410664	A	T	.	.	ALLELEID=394807;CLNDN=Idiopathic_Pulmonary_Fibrosis|Dyskeratosis_congenita,_autosomal_dominant,_2|not_specified;CLNDISDB=MONDO:MONDO:0008345,MedGen:C1800706,OMIM:178500,Orphanet:ORPHA2032,SNOMED_CT:28168000,SNOMED_CT:700250006|MONDO:MONDO:0013521,MedGen:C3151443,OMIM:613989|MedGen:CN169374;CLNHGVS=NC_000005.10:g.1293955A>T;CLNREVSTAT=criteria_provided,_multiple_submitters,_no_conflicts;CLNSIG=Uncertain_significance;CLNVC=single_nucleotide_variant;CLNVCSO=SO:0001483;GENEINFO=TERT:7015;MC=SO:0001583|missense_variant,SO:0001619|non-coding_transcript_variant;ORIGIN=1;RS=1060502998;Pangolin=ENSG00000164362.21|24:0.0|1:-0.0
chr5	1293963	953244	G	A	.	.	ALLELEID=944300;CLNDN=Idiopathic_Pulmonary_Fibrosis|Dyskeratosis_congenita,_autosomal_dominant,_2;CLNDISDB=MONDO:MONDO:0008345,MedGen:C1800706,OMIM:178500,Orphanet:ORPHA2032,SNOMED_CT:28168000,SNOMED_CT:700250006|MONDO:MONDO:0013521,MedGen:C3151443,OMIM:613989;CLNHGVS=NC_000005.10:g.1293963G>A;CLNREVSTAT=criteria_provided,_single_submitter;CLNSIG=Uncertain_significance;CLNVC=single_nucleotide_variant;CLNVCSO=SO:0001483;GENEINFO=TERT:7015;MC=SO:0001583|missense_variant,SO:0001619|non-coding_transcript_variant;ORIGIN=1;Pangolin=ENSG00000164362.21|2:0.0|-48:-0.0
chr5	1293969	539223	C	T	.	.	ALLELEID=520989;CLNDN=Idiopathic_Pulmonary_Fibrosis|Dyskeratosis_congenita,_autosomal_dominant,_2;CLNDISDB=MONDO:MONDO:0008345,MedGen:C1800706,OMIM:178500,Orphanet:ORPHA2032,SNOMED_CT:28168000,SNOMED_CT:700250006|MONDO:MONDO:0013521,MedGen:C3151443,OMIM:613989;CLNHGVS=NC_000005.10:g.1293969C>T;CLNREVSTAT=criteria_provided,_single_submitter;CLNSIG=Uncertain_significance;CLNVC=single_nucleotide_variant;CLNVCSO=SO:0001483;GENEINFO=TERT:7015;MC=SO:0001583|missense_variant,SO:0001619|non-coding_transcript_variant;ORIGIN=1;RS=1554042920;Pangolin=ENSG00000164362.21|-2:0.0|46:-0.0
chr5	1293978	847395	T	A	.	.	ALLELEID=830021;CLNDN=Aplastic_anemia|Idiopathic_Pulmonary_Fibrosis|Dyskeratosis_congenita,_autosomal_dominant,_2|Pulmonary_fibrosis_and/or_bone_marrow_failure,_telomere-related,_1;CLNDISDB=Human_Phenotype_Ontology:HP:0001915,MONDO:MONDO:0015909,MedGen:C0002874,OMIM:609135,Orphanet:ORPHA182040,SNOMED_CT:306058006|MONDO:MONDO:0008345,MedGen:C1800706,OMIM:178500,Orphanet:ORPHA2032,SNOMED_CT:28168000,SNOMED_CT:700250006|MONDO:MONDO:0013521,MedGen:C3151443,OMIM:613989|MONDO:MONDO:0013878,MedGen:C3553617,OMIM:614742;CLNHGVS=NC_000005.10:g.1293978T>A;CLNREVSTAT=criteria_provided,_multiple_submitters,_no_conflicts;CLNSIG=Uncertain_significance;CLNVC=single_nucleotide_variant;CLNVCSO=SO:0001483;CLNVI=Illumina_Clinical_Services_Laboratory,Illumina:1328787;GENEINFO=TERT:7015;MC=SO:0001583|missense_variant,SO:0001619|non-coding_transcript_variant;ORIGIN=1;Pangolin=ENSG00000164362.21|49:0.0|-2:-0.0
chr5	1293981	1019212	T	C	.	.	ALLELEID=1005757;CLNDN=Idiopathic_Pulmonary_Fibrosis|Dyskeratosis_congenita,_autosomal_dominant,_2;CLNDISDB=MONDO:MONDO:0008345,MedGen:C1800706,OMIM:178500,Orphanet:ORPHA2032,SNOMED_CT:28168000,SNOMED_CT:700250006|MONDO:MONDO:0013521,MedGen:C3151443,OMIM:613989;CLNHGVS=NC_000005.10:g.1293981T>C;CLNREVSTAT=criteria_provided,_single_submitter;CLNSIG=Uncertain_significance;CLNVC=single_nucleotide_variant;CLNVCSO=SO:0001483;GENEINFO=TERT:7015;MC=SO:0001583|missense_variant,SO:0001619|non-coding_transcript_variant;ORIGIN=1;Pangolin=ENSG00000164362.21|46:0.0|-2:-0.0
chr5	1293984	956633	C	A	.	.	ALLELEID=944301;CLNDN=Idiopathic_Pulmonary_Fibrosis|Dyskeratosis_congenita,_autosomal_dominant,_2;CLNDISDB=MONDO:MONDO:0008345,MedGen:C1800706,OMIM:178500,Orphanet:ORPHA2032,SNOMED_CT:28168000,SNOMED_CT:700250006|MONDO:MONDO:0013521,MedGen:C3151443,OMIM:613989;CLNHGVS=NC_000005.10:g.1293984C>A;CLNREVSTAT=criteria_provided,_single_submitter;CLNSIG=Uncertain_significance;CLNVC=single_nucleotide_variant;CLNVCSO=SO:0001483;GENEINFO=TERT:7015;MC=SO:0001583|missense_variant,SO:0001619|non-coding_transcript_variant;ORIGIN=1;Pangolin=ENSG00000164362.21|43:0.0|-1:-0.0
chr5	1293984	638818	C	T	.	.	ALLELEID=633019;CLNDN=Idiopathic_Pulmonary_Fibrosis|Dyskeratosis_congenita,_autosomal_dominant,_2|Pulmonary_fibrosis_and/or_bone_marrow_failure,_telomere-related,_1;CLNDISDB=MONDO:MONDO:0008345,MedGen:C1800706,OMIM:178500,Orphanet:ORPHA2032,SNOMED_CT:28168000,SNOMED_CT:700250006|MONDO:MONDO:0013521,MedGen:C3151443,OMIM:613989|MONDO:MONDO:0013878,MedGen:C3553617,OMIM:614742;CLNHGVS=NC_000005.10:g.1293984C>T;CLNREVSTAT=criteria_provided,_multiple_submitters,_no_conflicts;CLNSIG=Uncertain_significance;CLNVC=single_nucleotide_variant;CLNVCSO=SO:0001483;GENEINFO=TERT:7015;MC=SO:0001583|missense_variant,SO:0001619|non-coding_transcript_variant;ORIGIN=1;RS=1268051204;Pangolin=ENSG00000164362.21|43:0.0|-5:-0.0
chr5	1293991	573848	C	A	.	.	ALLELEID=564498;CLNDN=Idiopathic_Pulmonary_Fibrosis|Dyskeratosis_congenita,_autosomal_dominant,_2;CLNDISDB=MONDO:MONDO:0008345,MedGen:C1800706,OMIM:178500,Orphanet:ORPHA2032,SNOMED_CT:28168000,SNOMED_CT:700250006|MONDO:MONDO:0013521,MedGen:C3151443,OMIM:613989;CLNHGVS=NC_000005.10:g.1293991C>A;CLNREVSTAT=criteria_provided,_single_submitter;CLNSIG=Uncertain_significance;CLNVC=single_nucleotide_variant;CLNVCSO=SO:0001483;GENEINFO=TERT:7015;MC=SO:0001583|missense_variant,SO:0001619|non-coding_transcript_variant;ORIGIN=1;RS=756624928;Pangolin=ENSG00000164362.21|36:0.0|1:-0.0
chr5	1293991	639956	C	T	.	.	AF_EXAC=7e-05;ALLELEID=633020;CLNDN=Idiopathic_Pulmonary_Fibrosis|Dyskeratosis_congenita,_autosomal_dominant,_2;CLNDISDB=MONDO:MONDO:0008345,MedGen:C1800706,OMIM:178500,Orphanet:ORPHA2032,SNOMED_CT:28168000,SNOMED_CT:700250006|MONDO:MONDO:0013521,MedGen:C3151443,OMIM:613989;CLNHGVS=NC_000005.10:g.1293991C>T;CLNREVSTAT=criteria_provided,_single_submitter;CLNSIG=Uncertain_significance;CLNVC=single_nucleotide_variant;CLNVCSO=SO:0001483;GENEINFO=TERT:7015;MC=SO:0001583|missense_variant,SO:0001619|non-coding_transcript_variant;ORIGIN=1;RS=756624928;Pangolin=ENSG00000164362.21|36:0.0|36:-0.0
chr5	1293993	643369	G	C	.	.	ALLELEID=633021;CLNDN=Idiopathic_Pulmonary_Fibrosis|Dyskeratosis_congenita,_autosomal_dominant,_2;CLNDISDB=MONDO:MONDO:0008345,MedGen:C1800706,OMIM:178500,Orphanet:ORPHA2032,SNOMED_CT:28168000,SNOMED_CT:700250006|MONDO:MONDO:0013521,MedGen:C3151443,OMIM:613989;CLNHGVS=NC_000005.10:g.1293993G>C;CLNREVSTAT=criteria_provided,_single_submitter;CLNSIG=Uncertain_significance;CLNVC=single_nucleotide_variant;CLNVCSO=SO:0001483;GENEINFO=TERT:7015;MC=SO:0001583|missense_variant,SO:0001619|non-coding_transcript_variant;ORIGIN=1;RS=918075673;Pangolin=ENSG00000164362.21|34:0.0|34:-0.0
chr5	1293994	539200	A	T	.	.	ALLELEID=520991;CLNDN=Idiopathic_Pulmonary_Fibrosis|Dyskeratosis_congenita,_autosomal_dominant,_2;CLNDISDB=MONDO:MONDO:0008345,MedGen:C1800706,OMIM:178500,Orphanet:ORPHA2032,SNOMED_CT:28168000,SNOMED_CT:700250006|MONDO:MONDO:0013521,MedGen:C3151443,OMIM:613989;CLNHGVS=NC_000005.10:g.1293994A>T;CLNREVSTAT=criteria_provided,_single_submitter;CLNSIG=Uncertain_significance;CLNVC=single_nucleotide_variant;CLNVCSO=SO:0001483;GENEINFO=TERT:7015;MC=SO:0001583|missense_variant,SO:0001619|non-coding_transcript_variant;ORIGIN=1;RS=1334806555;Pangolin=ENSG00000164362.21|-2:0.0|33:-0.0
chr5	1293997	1037986	G	A	.	.	ALLELEID=1026285;CLNDN=Idiopathic_Pulmonary_Fibrosis|Dyskeratosis_congenita,_autosomal_dominant,_2;CLNDISDB=MONDO:MONDO:0008345,MedGen:C1800706,OMIM:178500,Orphanet:ORPHA2032,SNOMED_CT:28168000,SNOMED_CT:700250006|MONDO:MONDO:0013521,MedGen:C3151443,OMIM:613989;CLNHGVS=NC_000005.10:g.1293997G>A;CLNREVSTAT=criteria_provided,_single_submitter;CLNSIG=Uncertain_significance;CLNVC=single_nucleotide_variant;CLNVCSO=SO:0001483;GENEINFO=TERT:7015;MC=SO:0001583|missense_variant,SO:0001619|non-coding_transcript_variant;ORIGIN=1;Pangolin=ENSG00000164362.21|2:0.0|30:-0.0
chr5	1293997	1037742	G	T	.	.	ALLELEID=1026286;CLNDN=Idiopathic_Pulmonary_Fibrosis|Dyskeratosis_congenita,_autosomal_dominant,_2;CLNDISDB=MONDO:MONDO:0008345,MedGen:C1800706,OMIM:178500,Orphanet:ORPHA2032,SNOMED_CT:28168000,SNOMED_CT:700250006|MONDO:MONDO:0013521,MedGen:C3151443,OMIM:613989;CLNHGVS=NC_000005.10:g.1293997G>T;CLNREVSTAT=criteria_provided,_single_submitter;CLNSIG=Uncertain_significance;CLNVC=single_nucleotide_variant;CLNVCSO=SO:0001483;GENEINFO=TERT:7015;MC=SO:0001583|missense_variant,SO:0001619|non-coding_transcript_variant;ORIGIN=1;Pangolin=ENSG00000164362.21|-2:0.0|30:-0.0
chr5	1293999	268080	T	G	.	.	AF_EXAC=0.0001;ALLELEID=263518;CLNDN=Hepatocellular_carcinoma|Acute_myeloid_leukemia|Aplastic_anemia|Dyskeratosis_congenita,_autosomal_dominant_1|Idiopathic_Pulmonary_Fibrosis|Dyskeratosis_congenita,_autosomal_dominant,_2|Pulmonary_fibrosis_and/or_bone_marrow_failure,_telomere-related,_1|Cutaneous_malignant_melanoma_9;CLNDISDB=Human_Phenotype_Ontology:HP:0001402,Human_Phenotype_Ontology:HP:0002899,Human_Phenotype_Ontology:HP:0003007,Human_Phenotype_Ontology:HP:0006750,MedGen:C2239176,OMIM:114550,Orphanet:ORPHA88673,SNOMED_CT:187769009,SNOMED_CT:25370001|Human_Phenotype_Ontology:HP:0001914,Human_Phenotype_Ontology:HP:0004808,Human_Phenotype_Ontology:HP:0004843,Human_Phenotype_Ontology:HP:0005516,Human_Phenotype_Ontology:HP:0006724,Human_Phenotype_Ontology:HP:0006728,MONDO:MONDO:0018874,MeSH:D015470,MedGen:C0023467,OMIM:601626,Orphanet:ORPHA519,SNOMED_CT:17788007|Human_Phenotype_Ontology:HP:0001915,MONDO:MONDO:0015909,MedGen:C0002874,OMIM:609135,Orphanet:ORPHA182040,SNOMED_CT:306058006|MONDO:MONDO:0007485,MedGen:C4551974,OMIM:127550|MONDO:MONDO:0008345,MedGen:C1800706,OMIM:178500,Orphanet:ORPHA2032,SNOMED_CT:28168000,SNOMED_CT:700250006|MONDO:MONDO:0013521,MedGen:C3151443,OMIM:613989|MONDO:MONDO:0013878,MedGen:C3553617,OMIM:614742|MONDO:MONDO:0014056,MedGen:C3554574,OMIM:615134;CLNHGVS=NC_000005.10:g.1293999T>G;CLNREVSTAT=criteria_provided,_conflicting_interpretations;CLNSIG=Conflicting_interpretations_of_pathogenicity;CLNSIGCONF=Benign(1),Uncertain_significance(4);CLNVC=single_nucleotide_variant;CLNVCSO=SO:0001483;CLNVI=Illumina_Clinical_Services_Laboratory,Illumina:646898|Metabolic_Liver_Diseases_Lab,Fondazione_IRCCS_Ca_Granda_Policlinico,_University_of_Milan:TERT_HIS296PRO;GENEINFO=TERT:7015;MC=SO:0001583|missense_variant,SO:0001619|non-coding_transcript_variant;ORIGIN=1;RS=778187343;Pangolin=ENSG00000164362.21|28:0.0|-2:-0.0
chr5	1294006	350802	G	A	.	.	ALLELEID=300771;CLNDN=Aplastic_anemia|Idiopathic_Pulmonary_Fibrosis|Dyskeratosis_congenita,_autosomal_dominant,_2|Pulmonary_fibrosis_and/or_bone_marrow_failure,_telomere-related,_1;CLNDISDB=Human_Phenotype_Ontology:HP:0001915,MONDO:MONDO:0015909,MedGen:C0002874,OMIM:609135,Orphanet:ORPHA182040,SNOMED_CT:306058006|MONDO:MONDO:0008345,MedGen:C1800706,OMIM:178500,Orphanet:ORPHA2032,SNOMED_CT:28168000,SNOMED_CT:700250006|MONDO:MONDO:0013521,MedGen:C3151443,OMIM:613989|MONDO:MONDO:0013878,MedGen:C3553617,OMIM:614742;CLNHGVS=NC_000005.10:g.1294006G>A;CLNREVSTAT=criteria_provided,_multiple_submitters,_no_conflicts;CLNSIG=Uncertain_significance;CLNVC=single_nucleotide_variant;CLNVCSO=SO:0001483;CLNVI=Illumina_Clinical_Services_Laboratory,Illumina:804542;GENEINFO=TERT:7015;MC=SO:0001583|missense_variant,SO:0001619|non-coding_transcript_variant;ORIGIN=1;RS=886059906;Pangolin=ENSG00000164362.21|49:0.01|21:-0.0
chr5	1294008	573273	C	A	.	.	ALLELEID=560037;CLNDN=Idiopathic_Pulmonary_Fibrosis|Dyskeratosis_congenita,_autosomal_dominant,_2;CLNDISDB=MONDO:MONDO:0008345,MedGen:C1800706,OMIM:178500,Orphanet:ORPHA2032,SNOMED_CT:28168000,SNOMED_CT:700250006|MONDO:MONDO:0013521,MedGen:C3151443,OMIM:613989;CLNHGVS=NC_000005.10:g.1294008C>A;CLNREVSTAT=criteria_provided,_single_submitter;CLNSIG=Uncertain_significance;CLNVC=single_nucleotide_variant;CLNVCSO=SO:0001483;GENEINFO=TERT:7015;MC=SO:0001583|missense_variant,SO:0001619|non-coding_transcript_variant;ORIGIN=1;RS=1309920442;Pangolin=ENSG00000164362.21|19:0.0|47:-0.0
chr5	1294011	904814	G	C	.	.	ALLELEID=892866;CLNDN=Aplastic_anemia|Dyskeratosis_congenita,_autosomal_dominant,_2|Pulmonary_fibrosis_and/or_bone_marrow_failure,_telomere-related,_1;CLNDISDB=Human_Phenotype_Ontology:HP:0001915,MONDO:MONDO:0015909,MedGen:C0002874,OMIM:609135,Orphanet:ORPHA182040,SNOMED_CT:306058006|MONDO:MONDO:0013521,MedGen:C3151443,OMIM:613989|MONDO:MONDO:0013878,MedGen:C3553617,OMIM:614742;CLNHGVS=NC_000005.10:g.1294011G>C;CLNREVSTAT=criteria_provided,_single_submitter;CLNSIG=Uncertain_significance;CLNVC=single_nucleotide_variant;CLNVCSO=SO:0001483;CLNVI=Illumina_Clinical_Services_Laboratory,Illumina:1324930;GENEINFO=TERT:7015;MC=SO:0001583|missense_variant,SO:0001619|non-coding_transcript_variant;ORIGIN=1;Pangolin=ENSG00000164362.21|-1:0.0|44:-0.01
chr5	1294013	539186	G	A	.	.	ALLELEID=521064;CLNDN=Idiopathic_Pulmonary_Fibrosis|Dyskeratosis_congenita,_autosomal_dominant,_2;CLNDISDB=MONDO:MONDO:0008345,MedGen:C1800706,OMIM:178500,Orphanet:ORPHA2032,SNOMED_CT:28168000,SNOMED_CT:700250006|MONDO:MONDO:0013521,MedGen:C3151443,OMIM:613989;CLNHGVS=NC_000005.10:g.1294013G>A;CLNREVSTAT=criteria_provided,_single_submitter;CLNSIG=Uncertain_significance;CLNVC=single_nucleotide_variant;CLNVCSO=SO:0001483;GENEINFO=TERT:7015;MC=SO:0001619|non-coding_transcript_variant,SO:0001819|synonymous_variant;ORIGIN=1;RS=1554042931;Pangolin=ENSG00000164362.21|2:0.07|42:-0.01
chr5	1294023	539214	G	A	.	.	AF_EXAC=9e-05;ALLELEID=520994;CLNDN=Idiopathic_Pulmonary_Fibrosis|Dyskeratosis_congenita,_autosomal_dominant,_2|Pulmonary_fibrosis_and/or_bone_marrow_failure,_telomere-related,_1;CLNDISDB=MONDO:MONDO:0008345,MedGen:C1800706,OMIM:178500,Orphanet:ORPHA2032,SNOMED_CT:28168000,SNOMED_CT:700250006|MONDO:MONDO:0013521,MedGen:C3151443,OMIM:613989|MONDO:MONDO:0013878,MedGen:C3553617,OMIM:614742;CLNHGVS=NC_000005.10:g.1294023G>A;CLNREVSTAT=criteria_provided,_multiple_submitters,_no_conflicts;CLNSIG=Uncertain_significance;CLNVC=single_nucleotide_variant;CLNVCSO=SO:0001483;GENEINFO=TERT:7015;MC=SO:0001583|missense_variant,SO:0001619|non-coding_transcript_variant;ORIGIN=17;RS=774657340;Pangolin=ENSG00000164362.21|14:0.0|4:-0.01
chr5	1294027	579760	C	T	.	.	ALLELEID=562655;CLNDN=Idiopathic_Pulmonary_Fibrosis|Dyskeratosis_congenita,_autosomal_dominant,_2;CLNDISDB=MONDO:MONDO:0008345,MedGen:C1800706,OMIM:178500,Orphanet:ORPHA2032,SNOMED_CT:28168000,SNOMED_CT:700250006|MONDO:MONDO:0013521,MedGen:C3151443,OMIM:613989;CLNHGVS=NC_000005.10:g.1294027C>T;CLNREVSTAT=criteria_provided,_single_submitter;CLNSIG=Uncertain_significance;CLNVC=single_nucleotide_variant;CLNVCSO=SO:0001483;GENEINFO=TERT:7015;MC=SO:0001583|missense_variant,SO:0001619|non-coding_transcript_variant;ORIGIN=1;RS=746095609;Pangolin=ENSG00000164362.21|28:0.04|0:-0.01
chr5	1294029	1057945	T	G	.	.	ALLELEID=1043252;CLNDN=Idiopathic_Pulmonary_Fibrosis|Dyskeratosis_congenita,_autosomal_dominant,_2;CLNDISDB=MONDO:MONDO:0008345,MedGen:C1800706,OMIM:178500,Orphanet:ORPHA2032,SNOMED_CT:28168000,SNOMED_CT:700250006|MONDO:MONDO:0013521,MedGen:C3151443,OMIM:613989;CLNHGVS=NC_000005.10:g.1294029T>G;CLNREVSTAT=criteria_provided,_single_submitter;CLNSIG=Uncertain_significance;CLNVC=single_nucleotide_variant;CLNVCSO=SO:0001483;GENEINFO=TERT:7015;MC=SO:0001583|missense_variant,SO:0001619|non-coding_transcript_variant;ORIGIN=1;Pangolin=ENSG00000164362.21|-2:0.0|26:-0.01
chr5	1294035	946175	G	A	.	.	ALLELEID=923780;CLNDN=Idiopathic_Pulmonary_Fibrosis|Dyskeratosis_congenita,_autosomal_dominant,_2;CLNDISDB=MONDO:MONDO:0008345,MedGen:C1800706,OMIM:178500,Orphanet:ORPHA2032,SNOMED_CT:28168000,SNOMED_CT:700250006|MONDO:MONDO:0013521,MedGen:C3151443,OMIM:613989;CLNHGVS=NC_000005.10:g.1294035G>A;CLNREVSTAT=criteria_provided,_single_submitter;CLNSIG=Uncertain_significance;CLNVC=single_nucleotide_variant;CLNVCSO=SO:0001483;GENEINFO=TERT:7015;MC=SO:0001583|missense_variant,SO:0001619|non-coding_transcript_variant;ORIGIN=1;Pangolin=ENSG00000164362.21|28:0.0|20:-0.01
chr5	1294038	969539	G	A	.	.	ALLELEID=953954;CLNDN=Idiopathic_Pulmonary_Fibrosis|Dyskeratosis_congenita,_autosomal_dominant,_2;CLNDISDB=MONDO:MONDO:0008345,MedGen:C1800706,OMIM:178500,Orphanet:ORPHA2032,SNOMED_CT:28168000,SNOMED_CT:700250006|MONDO:MONDO:0013521,MedGen:C3151443,OMIM:613989;CLNHGVS=NC_000005.10:g.1294038G>A;CLNREVSTAT=criteria_provided,_single_submitter;CLNSIG=Uncertain_significance;CLNVC=single_nucleotide_variant;CLNVCSO=SO:0001483;GENEINFO=TERT:7015;MC=SO:0001583|missense_variant,SO:0001619|non-coding_transcript_variant;ORIGIN=1;Pangolin=ENSG00000164362.21|17:0.01|0:-0.0
chr5	1294039	847848	T	G	.	.	ALLELEID=830022;CLNDN=Idiopathic_Pulmonary_Fibrosis|Dyskeratosis_congenita,_autosomal_dominant,_2;CLNDISDB=MONDO:MONDO:0008345,MedGen:C1800706,OMIM:178500,Orphanet:ORPHA2032,SNOMED_CT:28168000,SNOMED_CT:700250006|MONDO:MONDO:0013521,MedGen:C3151443,OMIM:613989;CLNHGVS=NC_000005.10:g.1294039T>G;CLNREVSTAT=criteria_provided,_single_submitter;CLNSIG=Uncertain_significance;CLNVC=single_nucleotide_variant;CLNVCSO=SO:0001483;GENEINFO=TERT:7015;MC=SO:0001583|missense_variant,SO:0001619|non-coding_transcript_variant;ORIGIN=1;Pangolin=ENSG00000164362.21|23:0.0|16:-0.01
chr5	1294052	228007	G	T	.	.	AF_ESP=8e-05;AF_EXAC=9e-05;ALLELEID=229240;CLNDN=Aplastic_anemia|Idiopathic_Pulmonary_Fibrosis|Dyskeratosis_congenita,_autosomal_dominant,_2|Pulmonary_fibrosis_and/or_bone_marrow_failure,_telomere-related,_1|not_specified;CLNDISDB=Human_Phenotype_Ontology:HP:0001915,MONDO:MONDO:0015909,MedGen:C0002874,OMIM:609135,Orphanet:ORPHA182040,SNOMED_CT:306058006|MONDO:MONDO:0008345,MedGen:C1800706,OMIM:178500,Orphanet:ORPHA2032,SNOMED_CT:28168000,SNOMED_CT:700250006|MONDO:MONDO:0013521,MedGen:C3151443,OMIM:613989|MONDO:MONDO:0013878,MedGen:C3553617,OMIM:614742|MedGen:CN169374;CLNHGVS=NC_000005.10:g.1294052G>T;CLNREVSTAT=criteria_provided,_conflicting_interpretations;CLNSIG=Conflicting_interpretations_of_pathogenicity;CLNSIGCONF=Benign(1),Likely_benign(2),Uncertain_significance(2);CLNVC=single_nucleotide_variant;CLNVCSO=SO:0001483;CLNVI=Illumina_Clinical_Services_Laboratory,Illumina:878582;GENEINFO=TERT:7015;MC=SO:0001619|non-coding_transcript_variant,SO:0001819|synonymous_variant;ORIGIN=1;RS=375423906;Pangolin=ENSG00000164362.21|-2:0.0|3:-0.03
chr5	1294053	574198	G	A	.	.	ALLELEID=560039;CLNDN=Idiopathic_Pulmonary_Fibrosis|Dyskeratosis_congenita,_autosomal_dominant,_2;CLNDISDB=MONDO:MONDO:0008345,MedGen:C1800706,OMIM:178500,Orphanet:ORPHA2032,SNOMED_CT:28168000,SNOMED_CT:700250006|MONDO:MONDO:0013521,MedGen:C3151443,OMIM:613989;CLNHGVS=NC_000005.10:g.1294053G>A;CLNREVSTAT=criteria_provided,_single_submitter;CLNSIG=Uncertain_significance;CLNVC=single_nucleotide_variant;CLNVCSO=SO:0001483;GENEINFO=TERT:7015;MC=SO:0001583|missense_variant,SO:0001619|non-coding_transcript_variant;ORIGIN=1;RS=1474106264;Pangolin=ENSG00000164362.21|2:0.03|-26:-0.0
chr5	1294062	949470	G	A	.	.	ALLELEID=923781;CLNDN=Idiopathic_Pulmonary_Fibrosis|Dyskeratosis_congenita,_autosomal_dominant,_2;CLNDISDB=MONDO:MONDO:0008345,MedGen:C1800706,OMIM:178500,Orphanet:ORPHA2032,SNOMED_CT:28168000,SNOMED_CT:700250006|MONDO:MONDO:0013521,MedGen:C3151443,OMIM:613989;CLNHGVS=NC_000005.10:g.1294062G>A;CLNREVSTAT=criteria_provided,_single_submitter;CLNSIG=Uncertain_significance;CLNVC=single_nucleotide_variant;CLNVCSO=SO:0001483;GENEINFO=TERT:7015;MC=SO:0001583|missense_variant,SO:0001619|non-coding_transcript_variant;ORIGIN=1;Pangolin=ENSG00000164362.21|-7:0.12|-35:-0.0
chr5	1294066	853539	A	T	.	.	ALLELEID=830023;CLNDN=Idiopathic_Pulmonary_Fibrosis|Dyskeratosis_congenita,_autosomal_dominant,_2;CLNDISDB=MONDO:MONDO:0008345,MedGen:C1800706,OMIM:178500,Orphanet:ORPHA2032,SNOMED_CT:28168000,SNOMED_CT:700250006|MONDO:MONDO:0013521,MedGen:C3151443,OMIM:613989;CLNHGVS=NC_000005.10:g.1294066A>T;CLNREVSTAT=criteria_provided,_single_submitter;CLNSIG=Uncertain_significance;CLNVC=single_nucleotide_variant;CLNVCSO=SO:0001483;GENEINFO=TERT:7015;MC=SO:0001583|missense_variant,SO:0001619|non-coding_transcript_variant;ORIGIN=1;Pangolin=ENSG00000164362.21|-39:0.0|-11:-0.06
chr5	1294070	581989	C	T	.	.	AF_EXAC=2e-05;ALLELEID=562658;CLNDN=Idiopathic_Pulmonary_Fibrosis|Dyskeratosis_congenita,_autosomal_dominant,_2;CLNDISDB=MONDO:MONDO:0008345,MedGen:C1800706,OMIM:178500,Orphanet:ORPHA2032,SNOMED_CT:28168000,SNOMED_CT:700250006|MONDO:MONDO:0013521,MedGen:C3151443,OMIM:613989;CLNHGVS=NC_000005.10:g.1294070C>T;CLNREVSTAT=criteria_provided,_single_submitter;CLNSIG=Uncertain_significance;CLNVC=single_nucleotide_variant;CLNVCSO=SO:0001483;GENEINFO=TERT:7015;MC=SO:0001619|non-coding_transcript_variant,SO:0001819|synonymous_variant;ORIGIN=1;RS=765999804;Pangolin=ENSG00000164362.21|-2:0.1|-15:-0.07
chr5	1294072	936939	C	T	.	.	ALLELEID=932633;CLNDN=Idiopathic_Pulmonary_Fibrosis|Dyskeratosis_congenita,_autosomal_dominant,_2;CLNDISDB=MONDO:MONDO:0008345,MedGen:C1800706,OMIM:178500,Orphanet:ORPHA2032,SNOMED_CT:28168000,SNOMED_CT:700250006|MONDO:MONDO:0013521,MedGen:C3151443,OMIM:613989;CLNHGVS=NC_000005.10:g.1294072C>T;CLNREVSTAT=criteria_provided,_single_submitter;CLNSIG=Uncertain_significance;CLNVC=single_nucleotide_variant;CLNVCSO=SO:0001483;GENEINFO=TERT:7015;MC=SO:0001583|missense_variant,SO:0001619|non-coding_transcript_variant;ORIGIN=1;Pangolin=ENSG00000164362.21|-45:0.0|-17:-0.01
chr5	1294074	1024656	C	G	.	.	ALLELEID=1005758;CLNDN=Idiopathic_Pulmonary_Fibrosis|Dyskeratosis_congenita,_autosomal_dominant,_2;CLNDISDB=MONDO:MONDO:0008345,MedGen:C1800706,OMIM:178500,Orphanet:ORPHA2032,SNOMED_CT:28168000,SNOMED_CT:700250006|MONDO:MONDO:0013521,MedGen:C3151443,OMIM:613989;CLNHGVS=NC_000005.10:g.1294074C>G;CLNREVSTAT=criteria_provided,_single_submitter;CLNSIG=Uncertain_significance;CLNVC=single_nucleotide_variant;CLNVCSO=SO:0001483;GENEINFO=TERT:7015;MC=SO:0001583|missense_variant,SO:0001619|non-coding_transcript_variant;ORIGIN=1;Pangolin=ENSG00000164362.21|-19:0.06|-47:-0.0
chr5	1294075	1054304	A	G	.	.	ALLELEID=1043253;CLNDN=Idiopathic_Pulmonary_Fibrosis|Dyskeratosis_congenita,_autosomal_dominant,_2;CLNDISDB=MONDO:MONDO:0008345,MedGen:C1800706,OMIM:178500,Orphanet:ORPHA2032,SNOMED_CT:28168000,SNOMED_CT:700250006|MONDO:MONDO:0013521,MedGen:C3151443,OMIM:613989;CLNHGVS=NC_000005.10:g.1294075A>G;CLNREVSTAT=criteria_provided,_single_submitter;CLNSIG=Uncertain_significance;CLNVC=single_nucleotide_variant;CLNVCSO=SO:0001483;GENEINFO=TERT:7015;MC=SO:0001583|missense_variant,SO:0001619|non-coding_transcript_variant;ORIGIN=1;Pangolin=ENSG00000164362.21|-48:0.0|-20:-0.04
chr5	1294083	1061207	C	T	.	.	ALLELEID=1043254;CLNDN=Idiopathic_Pulmonary_Fibrosis|Dyskeratosis_congenita,_autosomal_dominant,_2;CLNDISDB=MONDO:MONDO:0008345,MedGen:C1800706,OMIM:178500,Orphanet:ORPHA2032,SNOMED_CT:28168000,SNOMED_CT:700250006|MONDO:MONDO:0013521,MedGen:C3151443,OMIM:613989;CLNHGVS=NC_000005.10:g.1294083C>T;CLNREVSTAT=criteria_provided,_single_submitter;CLNSIG=Uncertain_significance;CLNVC=single_nucleotide_variant;CLNVCSO=SO:0001483;GENEINFO=TERT:7015;MC=SO:0001583|missense_variant,SO:0001619|non-coding_transcript_variant;ORIGIN=1;Pangolin=ENSG00000164362.21|-28:0.02|43:-0.0
chr5	1294084	959774	G	A	.	.	ALLELEID=944302;CLNDN=Idiopathic_Pulmonary_Fibrosis|Dyskeratosis_congenita,_autosomal_dominant,_2;CLNDISDB=MONDO:MONDO:0008345,MedGen:C1800706,OMIM:178500,Orphanet:ORPHA2032,SNOMED_CT:28168000,SNOMED_CT:700250006|MONDO:MONDO:0013521,MedGen:C3151443,OMIM:613989;CLNHGVS=NC_000005.10:g.1294084G>A;CLNREVSTAT=criteria_provided,_single_submitter;CLNSIG=Uncertain_significance;CLNVC=single_nucleotide_variant;CLNVCSO=SO:0001483;GENEINFO=TERT:7015;MC=SO:0001583|missense_variant,SO:0001619|non-coding_transcript_variant;ORIGIN=1;Pangolin=ENSG00000164362.21|-29:0.04|42:-0.0
chr5	1294086	242244	T	C	.	.	ALLELEID=239673;CLNDN=Idiopathic_Pulmonary_Fibrosis|Dyskeratosis_congenita,_autosomal_dominant,_2;CLNDISDB=MONDO:MONDO:0008345,MedGen:C1800706,OMIM:178500,Orphanet:ORPHA2032,SNOMED_CT:28168000,SNOMED_CT:700250006|MONDO:MONDO:0013521,MedGen:C3151443,OMIM:613989;CLNHGVS=NC_000005.10:g.1294086T>C;CLNREVSTAT=criteria_provided,_single_submitter;CLNSIG=Uncertain_significance;CLNVC=single_nucleotide_variant;CLNVCSO=SO:0001483;GENEINFO=TERT:7015;MC=SO:0001583|missense_variant,SO:0001619|non-coding_transcript_variant;ORIGIN=1;RS=878855306;Pangolin=ENSG00000164362.21|-48:0.0|-31:-0.06
chr5	1294092	837553	G	C	.	.	ALLELEID=830024;CLNDN=Idiopathic_Pulmonary_Fibrosis|Dyskeratosis_congenita,_autosomal_dominant,_2;CLNDISDB=MONDO:MONDO:0008345,MedGen:C1800706,OMIM:178500,Orphanet:ORPHA2032,SNOMED_CT:28168000,SNOMED_CT:700250006|MONDO:MONDO:0013521,MedGen:C3151443,OMIM:613989;CLNHGVS=NC_000005.10:g.1294092G>C;CLNREVSTAT=criteria_provided,_single_submitter;CLNSIG=Uncertain_significance;CLNVC=single_nucleotide_variant;CLNVCSO=SO:0001483;GENEINFO=TERT:7015;MC=SO:0001583|missense_variant,SO:0001619|non-coding_transcript_variant;ORIGIN=1;Pangolin=ENSG00000164362.21|34:0.0|-37:-0.0
chr5	1294098	1037069	C	T	.	.	ALLELEID=1026287;CLNDN=Idiopathic_Pulmonary_Fibrosis|Dyskeratosis_congenita,_autosomal_dominant,_2;CLNDISDB=MONDO:MONDO:0008345,MedGen:C1800706,OMIM:178500,Orphanet:ORPHA2032,SNOMED_CT:28168000,SNOMED_CT:700250006|MONDO:MONDO:0013521,MedGen:C3151443,OMIM:613989;CLNHGVS=NC_000005.10:g.1294098C>T;CLNREVSTAT=criteria_provided,_single_submitter;CLNSIG=Uncertain_significance;CLNVC=single_nucleotide_variant;CLNVCSO=SO:0001483;GENEINFO=TERT:7015;MC=SO:0001583|missense_variant,SO:0001619|non-coding_transcript_variant;ORIGIN=1;Pangolin=ENSG00000164362.21|28:0.0|-43:-0.01
chr5	1294101	964640	G	A	.	.	ALLELEID=953955;CLNDN=Idiopathic_Pulmonary_Fibrosis|Dyskeratosis_congenita,_autosomal_dominant,_2;CLNDISDB=MONDO:MONDO:0008345,MedGen:C1800706,OMIM:178500,Orphanet:ORPHA2032,SNOMED_CT:28168000,SNOMED_CT:700250006|MONDO:MONDO:0013521,MedGen:C3151443,OMIM:613989;CLNHGVS=NC_000005.10:g.1294101G>A;CLNREVSTAT=criteria_provided,_single_submitter;CLNSIG=Uncertain_significance;CLNVC=single_nucleotide_variant;CLNVCSO=SO:0001483;GENEINFO=TERT:7015;MC=SO:0001583|missense_variant,SO:0001619|non-coding_transcript_variant;ORIGIN=1;Pangolin=ENSG00000164362.21|-46:0.02|25:-0.0
chr5	1294103	956182	C	G	.	.	ALLELEID=944303;CLNDN=Idiopathic_Pulmonary_Fibrosis|Dyskeratosis_congenita,_autosomal_dominant,_2;CLNDISDB=MONDO:MONDO:0008345,MedGen:C1800706,OMIM:178500,Orphanet:ORPHA2032,SNOMED_CT:28168000,SNOMED_CT:700250006|MONDO:MONDO:0013521,MedGen:C3151443,OMIM:613989;CLNHGVS=NC_000005.10:g.1294103C>G;CLNREVSTAT=criteria_provided,_single_submitter;CLNSIG=Uncertain_significance;CLNVC=single_nucleotide_variant;CLNVCSO=SO:0001483;GENEINFO=TERT:7015;MC=SO:0001583|missense_variant,SO:0001619|non-coding_transcript_variant;ORIGIN=1;Pangolin=ENSG00000164362.21|-48:0.0|-48:-0.0
chr5	1294104	471903	C	T	.	.	ALLELEID=454314;CLNDN=Idiopathic_Pulmonary_Fibrosis|Dyskeratosis_congenita,_autosomal_dominant,_2;CLNDISDB=MONDO:MONDO:0008345,MedGen:C1800706,OMIM:178500,Orphanet:ORPHA2032,SNOMED_CT:28168000,SNOMED_CT:700250006|MONDO:MONDO:0013521,MedGen:C3151443,OMIM:613989;CLNHGVS=NC_000005.10:g.1294104C>T;CLNREVSTAT=criteria_provided,_single_submitter;CLNSIG=Uncertain_significance;CLNVC=single_nucleotide_variant;CLNVCSO=SO:0001483;GENEINFO=TERT:7015;MC=SO:0001583|missense_variant,SO:0001619|non-coding_transcript_variant;ORIGIN=1;RS=1554042981;Pangolin=ENSG00000164362.21|-42:0.0|-49:-0.02
chr5	1294105	539215	T	A	.	.	ALLELEID=520600;CLNDN=Idiopathic_Pulmonary_Fibrosis|Dyskeratosis_congenita,_autosomal_dominant,_2;CLNDISDB=MONDO:MONDO:0008345,MedGen:C1800706,OMIM:178500,Orphanet:ORPHA2032,SNOMED_CT:28168000,SNOMED_CT:700250006|MONDO:MONDO:0013521,MedGen:C3151443,OMIM:613989;CLNHGVS=NC_000005.10:g.1294105T>A;CLNREVSTAT=criteria_provided,_single_submitter;CLNSIG=Uncertain_significance;CLNVC=single_nucleotide_variant;CLNVCSO=SO:0001483;GENEINFO=TERT:7015;MC=SO:0001583|missense_variant,SO:0001619|non-coding_transcript_variant;ORIGIN=1;RS=1554042983;Pangolin=ENSG00000164362.21|-50:0.01|21:-0.0
chr5	1294107	471902	C	T	.	.	AF_ESP=0.00031;AF_EXAC=0.00017;ALLELEID=454460;CLNDN=Idiopathic_Pulmonary_Fibrosis|Dyskeratosis_congenita,_autosomal_dominant,_2;CLNDISDB=MONDO:MONDO:0008345,MedGen:C1800706,OMIM:178500,Orphanet:ORPHA2032,SNOMED_CT:28168000,SNOMED_CT:700250006|MONDO:MONDO:0013521,MedGen:C3151443,OMIM:613989;CLNHGVS=NC_000005.10:g.1294107C>T;CLNREVSTAT=criteria_provided,_single_submitter;CLNSIG=Uncertain_significance;CLNVC=single_nucleotide_variant;CLNVCSO=SO:0001483;GENEINFO=TERT:7015;MC=SO:0001583|missense_variant,SO:0001619|non-coding_transcript_variant;ORIGIN=1;RS=148798048;Pangolin=ENSG00000164362.21|19:0.0|-45:-0.0
chr5	1294109	970991	C	T	.	.	ALLELEID=953956;CLNDN=Idiopathic_Pulmonary_Fibrosis|Dyskeratosis_congenita,_autosomal_dominant,_2;CLNDISDB=MONDO:MONDO:0008345,MedGen:C1800706,OMIM:178500,Orphanet:ORPHA2032,SNOMED_CT:28168000,SNOMED_CT:700250006|MONDO:MONDO:0013521,MedGen:C3151443,OMIM:613989;CLNHGVS=NC_000005.10:g.1294109C>T;CLNREVSTAT=criteria_provided,_single_submitter;CLNSIG=Uncertain_significance;CLNVC=single_nucleotide_variant;CLNVCSO=SO:0001483;GENEINFO=TERT:7015;MC=SO:0001619|non-coding_transcript_variant,SO:0001819|synonymous_variant;ORIGIN=1;Pangolin=ENSG00000164362.21|-2:0.0|-6:-0.0
chr5	1294110	850118	G	A	.	.	ALLELEID=830025;CLNDN=Idiopathic_Pulmonary_Fibrosis|Dyskeratosis_congenita,_autosomal_dominant,_2;CLNDISDB=MONDO:MONDO:0008345,MedGen:C1800706,OMIM:178500,Orphanet:ORPHA2032,SNOMED_CT:28168000,SNOMED_CT:700250006|MONDO:MONDO:0013521,MedGen:C3151443,OMIM:613989;CLNHGVS=NC_000005.10:g.1294110G>A;CLNREVSTAT=criteria_provided,_single_submitter;CLNSIG=Uncertain_significance;CLNVC=single_nucleotide_variant;CLNVCSO=SO:0001483;GENEINFO=TERT:7015;MC=SO:0001583|missense_variant,SO:0001619|non-coding_transcript_variant;ORIGIN=1;Pangolin=ENSG00000164362.21|2:0.0|-7:-0.0
chr5	1294112	959824	G	T	.	.	ALLELEID=944304;CLNDN=Idiopathic_Pulmonary_Fibrosis|Dyskeratosis_congenita,_autosomal_dominant,_2;CLNDISDB=MONDO:MONDO:0008345,MedGen:C1800706,OMIM:178500,Orphanet:ORPHA2032,SNOMED_CT:28168000,SNOMED_CT:700250006|MONDO:MONDO:0013521,MedGen:C3151443,OMIM:613989;CLNHGVS=NC_000005.10:g.1294112G>T;CLNREVSTAT=criteria_provided,_single_submitter;CLNSIG=Uncertain_significance;CLNVC=single_nucleotide_variant;CLNVCSO=SO:0001483;GENEINFO=TERT:7015;MC=SO:0001583|missense_variant,SO:0001619|non-coding_transcript_variant;ORIGIN=1;Pangolin=ENSG00000164362.21|14:0.0|-50:-0.0
chr5	1294114	939923	G	A	.	.	ALLELEID=932634;CLNDN=Idiopathic_Pulmonary_Fibrosis|Dyskeratosis_congenita,_autosomal_dominant,_2;CLNDISDB=MONDO:MONDO:0008345,MedGen:C1800706,OMIM:178500,Orphanet:ORPHA2032,SNOMED_CT:28168000,SNOMED_CT:700250006|MONDO:MONDO:0013521,MedGen:C3151443,OMIM:613989;CLNHGVS=NC_000005.10:g.1294114G>A;CLNREVSTAT=criteria_provided,_single_submitter;CLNSIG=Uncertain_significance;CLNVC=single_nucleotide_variant;CLNVCSO=SO:0001483;GENEINFO=TERT:7015;MC=SO:0001583|missense_variant,SO:0001619|non-coding_transcript_variant;ORIGIN=1;Pangolin=ENSG00000164362.21|-11:0.0|36:-0.0
chr5	1294116	949339	G	C	.	.	ALLELEID=923782;CLNDN=Idiopathic_Pulmonary_Fibrosis|Dyskeratosis_congenita,_autosomal_dominant,_2;CLNDISDB=MONDO:MONDO:0008345,MedGen:C1800706,OMIM:178500,Orphanet:ORPHA2032,SNOMED_CT:28168000,SNOMED_CT:700250006|MONDO:MONDO:0013521,MedGen:C3151443,OMIM:613989;CLNHGVS=NC_000005.10:g.1294116G>C;CLNREVSTAT=criteria_provided,_single_submitter;CLNSIG=Uncertain_significance;CLNVC=single_nucleotide_variant;CLNVCSO=SO:0001483;GENEINFO=TERT:7015;MC=SO:0001583|missense_variant,SO:0001619|non-coding_transcript_variant;ORIGIN=1;Pangolin=ENSG00000164362.21|-32:0.0|10:-0.0
chr5	1294117	410690	C	A	.	.	ALLELEID=394651;CLNDN=Idiopathic_Pulmonary_Fibrosis|Dyskeratosis_congenita,_autosomal_dominant,_2;CLNDISDB=MONDO:MONDO:0008345,MedGen:C1800706,OMIM:178500,Orphanet:ORPHA2032,SNOMED_CT:28168000,SNOMED_CT:700250006|MONDO:MONDO:0013521,MedGen:C3151443,OMIM:613989;CLNHGVS=NC_000005.10:g.1294117C>A;CLNREVSTAT=criteria_provided,_single_submitter;CLNSIG=Uncertain_significance;CLNVC=single_nucleotide_variant;CLNVCSO=SO:0001483;GENEINFO=TERT:7015;MC=SO:0001583|missense_variant,SO:0001619|non-coding_transcript_variant;ORIGIN=1;RS=964055372;Pangolin=ENSG00000164362.21|-14:0.0|14:-0.0
chr5	1294122	906428	G	T	.	.	ALLELEID=892867;CLNDN=Aplastic_anemia|Dyskeratosis_congenita,_autosomal_dominant,_2|Pulmonary_fibrosis_and/or_bone_marrow_failure,_telomere-related,_1;CLNDISDB=Human_Phenotype_Ontology:HP:0001915,MONDO:MONDO:0015909,MedGen:C0002874,OMIM:609135,Orphanet:ORPHA182040,SNOMED_CT:306058006|MONDO:MONDO:0013521,MedGen:C3151443,OMIM:613989|MONDO:MONDO:0013878,MedGen:C3553617,OMIM:614742;CLNHGVS=NC_000005.10:g.1294122G>T;CLNREVSTAT=criteria_provided,_single_submitter;CLNSIG=Uncertain_significance;CLNVC=single_nucleotide_variant;CLNVCSO=SO:0001483;CLNVI=Illumina_Clinical_Services_Laboratory,Illumina:629309;GENEINFO=TERT:7015;MC=SO:0001583|missense_variant,SO:0001619|non-coding_transcript_variant;ORIGIN=1;Pangolin=ENSG00000164362.21|3:0.0|4:-0.0
chr5	1294125	1026110	C	G	.	.	ALLELEID=1005759;CLNDN=Idiopathic_Pulmonary_Fibrosis|Dyskeratosis_congenita,_autosomal_dominant,_2;CLNDISDB=MONDO:MONDO:0008345,MedGen:C1800706,OMIM:178500,Orphanet:ORPHA2032,SNOMED_CT:28168000,SNOMED_CT:700250006|MONDO:MONDO:0013521,MedGen:C3151443,OMIM:613989;CLNHGVS=NC_000005.10:g.1294125C>G;CLNREVSTAT=criteria_provided,_single_submitter;CLNSIG=Uncertain_significance;CLNVC=single_nucleotide_variant;CLNVCSO=SO:0001483;GENEINFO=TERT:7015;MC=SO:0001583|missense_variant,SO:0001619|non-coding_transcript_variant;ORIGIN=1;Pangolin=ENSG00000164362.21|1:0.0|0:-0.0
chr5	1294126	1063368	C	T	.	.	ALLELEID=1043255;CLNDN=Idiopathic_Pulmonary_Fibrosis|Dyskeratosis_congenita,_autosomal_dominant,_2;CLNDISDB=MONDO:MONDO:0008345,MedGen:C1800706,OMIM:178500,Orphanet:ORPHA2032,SNOMED_CT:28168000,SNOMED_CT:700250006|MONDO:MONDO:0013521,MedGen:C3151443,OMIM:613989;CLNHGVS=NC_000005.10:g.1294126C>T;CLNREVSTAT=criteria_provided,_single_submitter;CLNSIG=Uncertain_significance;CLNVC=single_nucleotide_variant;CLNVCSO=SO:0001483;GENEINFO=TERT:7015;MC=SO:0001583|missense_variant,SO:0001619|non-coding_transcript_variant;ORIGIN=1;Pangolin=ENSG00000164362.21|-1:0.0|0:-0.0
chr5	1294127	657435	C	G	.	.	ALLELEID=633023;CLNDN=Idiopathic_Pulmonary_Fibrosis|Dyskeratosis_congenita,_autosomal_dominant,_2;CLNDISDB=MONDO:MONDO:0008345,MedGen:C1800706,OMIM:178500,Orphanet:ORPHA2032,SNOMED_CT:28168000,SNOMED_CT:700250006|MONDO:MONDO:0013521,MedGen:C3151443,OMIM:613989;CLNHGVS=NC_000005.10:g.1294127C>G;CLNREVSTAT=criteria_provided,_single_submitter;CLNSIG=Uncertain_significance;CLNVC=single_nucleotide_variant;CLNVCSO=SO:0001483;GENEINFO=TERT:7015;MC=SO:0001583|missense_variant,SO:0001619|non-coding_transcript_variant;ORIGIN=1;RS=1579597808;Pangolin=ENSG00000164362.21|-24:0.0|-1:-0.0
chr5	1294128	1056211	T	C	.	.	ALLELEID=1043256;CLNDN=Idiopathic_Pulmonary_Fibrosis|Dyskeratosis_congenita,_autosomal_dominant,_2;CLNDISDB=MONDO:MONDO:0008345,MedGen:C1800706,OMIM:178500,Orphanet:ORPHA2032,SNOMED_CT:28168000,SNOMED_CT:700250006|MONDO:MONDO:0013521,MedGen:C3151443,OMIM:613989;CLNHGVS=NC_000005.10:g.1294128T>C;CLNREVSTAT=criteria_provided,_single_submitter;CLNSIG=Uncertain_significance;CLNVC=single_nucleotide_variant;CLNVCSO=SO:0001483;GENEINFO=TERT:7015;MC=SO:0001583|missense_variant,SO:0001619|non-coding_transcript_variant;ORIGIN=1;Pangolin=ENSG00000164362.21|-25:0.0|-2:-0.0
chr5	1294132	954109	C	T	.	.	ALLELEID=944305;CLNDN=Idiopathic_Pulmonary_Fibrosis|Dyskeratosis_congenita,_autosomal_dominant,_2;CLNDISDB=MONDO:MONDO:0008345,MedGen:C1800706,OMIM:178500,Orphanet:ORPHA2032,SNOMED_CT:28168000,SNOMED_CT:700250006|MONDO:MONDO:0013521,MedGen:C3151443,OMIM:613989;CLNHGVS=NC_000005.10:g.1294132C>T;CLNREVSTAT=criteria_provided,_single_submitter;CLNSIG=Uncertain_significance;CLNVC=single_nucleotide_variant;CLNVCSO=SO:0001483;GENEINFO=TERT:7015;MC=SO:0001583|missense_variant,SO:0001619|non-coding_transcript_variant;ORIGIN=1;Pangolin=ENSG00000164362.21|-2:0.0|-6:-0.0
chr5	1294135	840445	C	A	.	.	ALLELEID=830026;CLNDN=Idiopathic_Pulmonary_Fibrosis|Dyskeratosis_congenita,_autosomal_dominant,_2;CLNDISDB=MONDO:MONDO:0008345,MedGen:C1800706,OMIM:178500,Orphanet:ORPHA2032,SNOMED_CT:28168000,SNOMED_CT:700250006|MONDO:MONDO:0013521,MedGen:C3151443,OMIM:613989;CLNHGVS=NC_000005.10:g.1294135C>A;CLNREVSTAT=criteria_provided,_single_submitter;CLNSIG=Uncertain_significance;CLNVC=single_nucleotide_variant;CLNVCSO=SO:0001483;GENEINFO=TERT:7015;MC=SO:0001583|missense_variant,SO:0001619|non-coding_transcript_variant;ORIGIN=1;Pangolin=ENSG00000164362.21|-9:0.0|42:-0.0
chr5	1294135	953128	C	G	.	.	ALLELEID=944306;CLNDN=Idiopathic_Pulmonary_Fibrosis|Dyskeratosis_congenita,_autosomal_dominant,_2;CLNDISDB=MONDO:MONDO:0008345,MedGen:C1800706,OMIM:178500,Orphanet:ORPHA2032,SNOMED_CT:28168000,SNOMED_CT:700250006|MONDO:MONDO:0013521,MedGen:C3151443,OMIM:613989;CLNHGVS=NC_000005.10:g.1294135C>G;CLNREVSTAT=criteria_provided,_single_submitter;CLNSIG=Uncertain_significance;CLNVC=single_nucleotide_variant;CLNVCSO=SO:0001483;GENEINFO=TERT:7015;MC=SO:0001583|missense_variant,SO:0001619|non-coding_transcript_variant;ORIGIN=1;Pangolin=ENSG00000164362.21|-9:0.0|42:-0.0
chr5	1294135	539220	C	T	.	.	AF_EXAC=5e-05;ALLELEID=520996;CLNDN=Idiopathic_Pulmonary_Fibrosis|Dyskeratosis_congenita,_autosomal_dominant,_2;CLNDISDB=MONDO:MONDO:0008345,MedGen:C1800706,OMIM:178500,Orphanet:ORPHA2032,SNOMED_CT:28168000,SNOMED_CT:700250006|MONDO:MONDO:0013521,MedGen:C3151443,OMIM:613989;CLNHGVS=NC_000005.10:g.1294135C>T;CLNREVSTAT=criteria_provided,_single_submitter;CLNSIG=Uncertain_significance;CLNVC=single_nucleotide_variant;CLNVCSO=SO:0001483;GENEINFO=TERT:7015;MC=SO:0001583|missense_variant,SO:0001619|non-coding_transcript_variant;ORIGIN=1;RS=776569822;Pangolin=ENSG00000164362.21|-9:0.0|-9:-0.0
chr5	1294140	837027	G	A	.	.	ALLELEID=830027;CLNDN=Idiopathic_Pulmonary_Fibrosis|Dyskeratosis_congenita,_autosomal_dominant,_2;CLNDISDB=MONDO:MONDO:0008345,MedGen:C1800706,OMIM:178500,Orphanet:ORPHA2032,SNOMED_CT:28168000,SNOMED_CT:700250006|MONDO:MONDO:0013521,MedGen:C3151443,OMIM:613989;CLNHGVS=NC_000005.10:g.1294140G>A;CLNREVSTAT=criteria_provided,_single_submitter;CLNSIG=Uncertain_significance;CLNVC=single_nucleotide_variant;CLNVCSO=SO:0001483;GENEINFO=TERT:7015;MC=SO:0001583|missense_variant,SO:0001619|non-coding_transcript_variant;ORIGIN=1;Pangolin=ENSG00000164362.21|-14:0.0|35:-0.0
chr5	1294143	859520	C	G	.	.	ALLELEID=830028;CLNDN=Idiopathic_Pulmonary_Fibrosis|Dyskeratosis_congenita,_autosomal_dominant,_2;CLNDISDB=MONDO:MONDO:0008345,MedGen:C1800706,OMIM:178500,Orphanet:ORPHA2032,SNOMED_CT:28168000,SNOMED_CT:700250006|MONDO:MONDO:0013521,MedGen:C3151443,OMIM:613989;CLNHGVS=NC_000005.10:g.1294143C>G;CLNREVSTAT=criteria_provided,_single_submitter;CLNSIG=Uncertain_significance;CLNVC=single_nucleotide_variant;CLNVCSO=SO:0001483;GENEINFO=TERT:7015;MC=SO:0001583|missense_variant,SO:0001619|non-coding_transcript_variant;ORIGIN=1;Pangolin=ENSG00000164362.21|-17:0.0|34:-0.0
chr5	1294143	1010861	C	T	.	.	ALLELEID=990588;CLNDN=Idiopathic_Pulmonary_Fibrosis|Dyskeratosis_congenita,_autosomal_dominant,_2;CLNDISDB=MONDO:MONDO:0008345,MedGen:C1800706,OMIM:178500,Orphanet:ORPHA2032,SNOMED_CT:28168000,SNOMED_CT:700250006|MONDO:MONDO:0013521,MedGen:C3151443,OMIM:613989;CLNHGVS=NC_000005.10:g.1294143C>T;CLNREVSTAT=criteria_provided,_single_submitter;CLNSIG=Uncertain_significance;CLNVC=single_nucleotide_variant;CLNVCSO=SO:0001483;GENEINFO=TERT:7015;MC=SO:0001583|missense_variant,SO:0001619|non-coding_transcript_variant;ORIGIN=1;Pangolin=ENSG00000164362.21|-2:0.0|-17:-0.0
chr5	1294147	642465	C	G	.	.	ALLELEID=633024;CLNDN=Idiopathic_Pulmonary_Fibrosis|Dyskeratosis_congenita,_autosomal_dominant,_2;CLNDISDB=MONDO:MONDO:0008345,MedGen:C1800706,OMIM:178500,Orphanet:ORPHA2032,SNOMED_CT:28168000,SNOMED_CT:700250006|MONDO:MONDO:0013521,MedGen:C3151443,OMIM:613989;CLNHGVS=NC_000005.10:g.1294147C>G;CLNREVSTAT=criteria_provided,_single_submitter;CLNSIG=Uncertain_significance;CLNVC=single_nucleotide_variant;CLNVCSO=SO:0001483;GENEINFO=TERT:7015;MC=SO:0001583|missense_variant,SO:0001619|non-coding_transcript_variant;ORIGIN=1;RS=1403395035;Pangolin=ENSG00000164362.21|-21:0.0|30:-0.0
chr5	1294149	660036	G	A	.	.	AF_ESP=0.00016;AF_EXAC=3e-05;ALLELEID=633025;CLNDN=Idiopathic_Pulmonary_Fibrosis|Dyskeratosis_congenita,_autosomal_dominant,_2;CLNDISDB=MONDO:MONDO:0008345,MedGen:C1800706,OMIM:178500,Orphanet:ORPHA2032,SNOMED_CT:28168000,SNOMED_CT:700250006|MONDO:MONDO:0013521,MedGen:C3151443,OMIM:613989;CLNHGVS=NC_000005.10:g.1294149G>A;CLNREVSTAT=criteria_provided,_single_submitter;CLNSIG=Uncertain_significance;CLNVC=single_nucleotide_variant;CLNVCSO=SO:0001483;GENEINFO=TERT:7015;MC=SO:0001583|missense_variant,SO:0001619|non-coding_transcript_variant;ORIGIN=1;RS=377315722;Pangolin=ENSG00000164362.21|-23:0.0|-23:-0.0
chr5	1294150	576891	G	A	.	.	ALLELEID=560138;CLNDN=Idiopathic_Pulmonary_Fibrosis|Dyskeratosis_congenita,_autosomal_dominant,_2;CLNDISDB=MONDO:MONDO:0008345,MedGen:C1800706,OMIM:178500,Orphanet:ORPHA2032,SNOMED_CT:28168000,SNOMED_CT:700250006|MONDO:MONDO:0013521,MedGen:C3151443,OMIM:613989;CLNHGVS=NC_000005.10:g.1294150G>A;CLNREVSTAT=criteria_provided,_single_submitter;CLNSIG=Uncertain_significance;CLNVC=single_nucleotide_variant;CLNVCSO=SO:0001483;GENEINFO=TERT:7015;MC=SO:0001583|missense_variant,SO:0001619|non-coding_transcript_variant;ORIGIN=1;RS=1379205693;Pangolin=ENSG00000164362.21|-24:0.0|-24:-0.0
chr5	1294158	1017448	G	A	.	.	ALLELEID=1005760;CLNDN=Idiopathic_Pulmonary_Fibrosis|Dyskeratosis_congenita,_autosomal_dominant,_2;CLNDISDB=MONDO:MONDO:0008345,MedGen:C1800706,OMIM:178500,Orphanet:ORPHA2032,SNOMED_CT:28168000,SNOMED_CT:700250006|MONDO:MONDO:0013521,MedGen:C3151443,OMIM:613989;CLNHGVS=NC_000005.10:g.1294158G>A;CLNREVSTAT=criteria_provided,_single_submitter;CLNSIG=Uncertain_significance;CLNVC=single_nucleotide_variant;CLNVCSO=SO:0001483;GENEINFO=TERT:7015;MC=SO:0001583|missense_variant,SO:0001619|non-coding_transcript_variant;ORIGIN=1;Pangolin=ENSG00000164362.21|11:0.0|-1:-0.0
chr5	1294162	471901	C	G	.	.	AF_EXAC=8e-05;ALLELEID=454321;CLNDN=Idiopathic_Pulmonary_Fibrosis|Dyskeratosis_congenita,_autosomal_dominant,_2;CLNDISDB=MONDO:MONDO:0008345,MedGen:C1800706,OMIM:178500,Orphanet:ORPHA2032,SNOMED_CT:28168000,SNOMED_CT:700250006|MONDO:MONDO:0013521,MedGen:C3151443,OMIM:613989;CLNHGVS=NC_000005.10:g.1294162C>G;CLNREVSTAT=criteria_provided,_single_submitter;CLNSIG=Uncertain_significance;CLNVC=single_nucleotide_variant;CLNVCSO=SO:0001483;GENEINFO=TERT:7015;MC=SO:0001583|missense_variant,SO:0001619|non-coding_transcript_variant;ORIGIN=1;RS=766054124;Pangolin=ENSG00000164362.21|-36:0.0|-36:-0.0
chr5	1294162	654050	C	T	.	.	ALLELEID=633026;CLNDN=Idiopathic_Pulmonary_Fibrosis|Dyskeratosis_congenita,_autosomal_dominant,_2;CLNDISDB=MONDO:MONDO:0008345,MedGen:C1800706,OMIM:178500,Orphanet:ORPHA2032,SNOMED_CT:28168000,SNOMED_CT:700250006|MONDO:MONDO:0013521,MedGen:C3151443,OMIM:613989;CLNHGVS=NC_000005.10:g.1294162C>T;CLNREVSTAT=criteria_provided,_single_submitter;CLNSIG=Uncertain_significance;CLNVC=single_nucleotide_variant;CLNVCSO=SO:0001483;GENEINFO=TERT:7015;MC=SO:0001583|missense_variant,SO:0001619|non-coding_transcript_variant;ORIGIN=1;RS=766054124;Pangolin=ENSG00000164362.21|7:0.0|-36:-0.0
chr5	1294167	661453	C	A	.	.	ALLELEID=633027;CLNDN=Idiopathic_Pulmonary_Fibrosis|Dyskeratosis_congenita,_autosomal_dominant,_2;CLNDISDB=MONDO:MONDO:0008345,MedGen:C1800706,OMIM:178500,Orphanet:ORPHA2032,SNOMED_CT:28168000,SNOMED_CT:700250006|MONDO:MONDO:0013521,MedGen:C3151443,OMIM:613989;CLNHGVS=NC_000005.10:g.1294167C>A;CLNREVSTAT=criteria_provided,_single_submitter;CLNSIG=Uncertain_significance;CLNVC=single_nucleotide_variant;CLNVCSO=SO:0001483;GENEINFO=TERT:7015;MC=SO:0001583|missense_variant,SO:0001619|non-coding_transcript_variant;ORIGIN=1;RS=751231538;Pangolin=ENSG00000164362.21|-41:0.0|10:-0.0
chr5	1294167	661042	C	T	.	.	AF_EXAC=0.00012;ALLELEID=633028;CLNDN=Idiopathic_Pulmonary_Fibrosis|Dyskeratosis_congenita,_autosomal_dominant,_2;CLNDISDB=MONDO:MONDO:0008345,MedGen:C1800706,OMIM:178500,Orphanet:ORPHA2032,SNOMED_CT:28168000,SNOMED_CT:700250006|MONDO:MONDO:0013521,MedGen:C3151443,OMIM:613989;CLNHGVS=NC_000005.10:g.1294167C>T;CLNREVSTAT=criteria_provided,_single_submitter;CLNSIG=Uncertain_significance;CLNVC=single_nucleotide_variant;CLNVCSO=SO:0001483;GENEINFO=TERT:7015;MC=SO:0001583|missense_variant,SO:0001619|non-coding_transcript_variant;ORIGIN=1;RS=751231538;Pangolin=ENSG00000164362.21|3:0.0|10:-0.0
chr5	1294168	579485	G	T	.	.	ALLELEID=560140;CLNDN=Idiopathic_Pulmonary_Fibrosis|Dyskeratosis_congenita,_autosomal_dominant,_2;CLNDISDB=MONDO:MONDO:0008345,MedGen:C1800706,OMIM:178500,Orphanet:ORPHA2032,SNOMED_CT:28168000,SNOMED_CT:700250006|MONDO:MONDO:0013521,MedGen:C3151443,OMIM:613989;CLNHGVS=NC_000005.10:g.1294168G>T;CLNREVSTAT=criteria_provided,_single_submitter;CLNSIG=Uncertain_significance;CLNVC=single_nucleotide_variant;CLNVCSO=SO:0001483;GENEINFO=TERT:7015;MC=SO:0001583|missense_variant,SO:0001619|non-coding_transcript_variant;ORIGIN=1;RS=1252662816;Pangolin=ENSG00000164362.21|-42:0.0|-42:-0.0
chr5	1294174	969137	G	A	.	.	ALLELEID=953957;CLNDN=Idiopathic_Pulmonary_Fibrosis|Dyskeratosis_congenita,_autosomal_dominant,_2;CLNDISDB=MONDO:MONDO:0008345,MedGen:C1800706,OMIM:178500,Orphanet:ORPHA2032,SNOMED_CT:28168000,SNOMED_CT:700250006|MONDO:MONDO:0013521,MedGen:C3151443,OMIM:613989;CLNHGVS=NC_000005.10:g.1294174G>A;CLNREVSTAT=criteria_provided,_single_submitter;CLNSIG=Uncertain_significance;CLNVC=single_nucleotide_variant;CLNVCSO=SO:0001483;GENEINFO=TERT:7015;MC=SO:0001583|missense_variant,SO:0001619|non-coding_transcript_variant;ORIGIN=1;Pangolin=ENSG00000164362.21|2:0.0|-48:-0.0
chr5	1294176	860475	C	T	.	.	ALLELEID=830029;CLNDN=Idiopathic_Pulmonary_Fibrosis|Dyskeratosis_congenita,_autosomal_dominant,_2;CLNDISDB=MONDO:MONDO:0008345,MedGen:C1800706,OMIM:178500,Orphanet:ORPHA2032,SNOMED_CT:28168000,SNOMED_CT:700250006|MONDO:MONDO:0013521,MedGen:C3151443,OMIM:613989;CLNHGVS=NC_000005.10:g.1294176C>T;CLNREVSTAT=criteria_provided,_single_submitter;CLNSIG=Uncertain_significance;CLNVC=single_nucleotide_variant;CLNVCSO=SO:0001483;GENEINFO=TERT:7015;MC=SO:0001583|missense_variant,SO:0001619|non-coding_transcript_variant;ORIGIN=1;Pangolin=ENSG00000164362.21|-2:0.0|-1:-0.0
chr5	1294184	574022	C	G	.	.	AF_EXAC=2e-05;ALLELEID=560041;CLNDN=Idiopathic_Pulmonary_Fibrosis|Dyskeratosis_congenita,_autosomal_dominant,_2;CLNDISDB=MONDO:MONDO:0008345,MedGen:C1800706,OMIM:178500,Orphanet:ORPHA2032,SNOMED_CT:28168000,SNOMED_CT:700250006|MONDO:MONDO:0013521,MedGen:C3151443,OMIM:613989;CLNHGVS=NC_000005.10:g.1294184C>G;CLNREVSTAT=criteria_provided,_single_submitter;CLNSIG=Uncertain_significance;CLNVC=single_nucleotide_variant;CLNVCSO=SO:0001483;GENEINFO=TERT:7015;MC=SO:0001583|missense_variant,SO:0001619|non-coding_transcript_variant;ORIGIN=1;RS=754359147;Pangolin=ENSG00000164362.21|-7:0.0|44:-0.0
chr5	1294190	906429	C	A	.	.	ALLELEID=892868;CLNDN=Aplastic_anemia|Dyskeratosis_congenita,_autosomal_dominant,_2|Pulmonary_fibrosis_and/or_bone_marrow_failure,_telomere-related,_1;CLNDISDB=Human_Phenotype_Ontology:HP:0001915,MONDO:MONDO:0015909,MedGen:C0002874,OMIM:609135,Orphanet:ORPHA182040,SNOMED_CT:306058006|MONDO:MONDO:0013521,MedGen:C3151443,OMIM:613989|MONDO:MONDO:0013878,MedGen:C3553617,OMIM:614742;CLNHGVS=NC_000005.10:g.1294190C>A;CLNREVSTAT=criteria_provided,_single_submitter;CLNSIG=Uncertain_significance;CLNVC=single_nucleotide_variant;CLNVCSO=SO:0001483;CLNVI=Illumina_Clinical_Services_Laboratory,Illumina:585343;GENEINFO=TERT:7015;MC=SO:0001619|non-coding_transcript_variant,SO:0001819|synonymous_variant;ORIGIN=1;Pangolin=ENSG00000164362.21|-13:0.0|5:-0.0
chr5	1294197	1026118	C	T	.	.	ALLELEID=1005761;CLNDN=Idiopathic_Pulmonary_Fibrosis|Dyskeratosis_congenita,_autosomal_dominant,_2;CLNDISDB=MONDO:MONDO:0008345,MedGen:C1800706,OMIM:178500,Orphanet:ORPHA2032,SNOMED_CT:28168000,SNOMED_CT:700250006|MONDO:MONDO:0013521,MedGen:C3151443,OMIM:613989;CLNHGVS=NC_000005.10:g.1294197C>T;CLNREVSTAT=criteria_provided,_single_submitter;CLNSIG=Uncertain_significance;CLNVC=single_nucleotide_variant;CLNVCSO=SO:0001483;GENEINFO=TERT:7015;MC=SO:0001583|missense_variant,SO:0001619|non-coding_transcript_variant;ORIGIN=1;Pangolin=ENSG00000164362.21|31:0.0|20:-0.0
chr5	1294200	962149	C	T	.	.	ALLELEID=944307;CLNDN=Idiopathic_Pulmonary_Fibrosis|Dyskeratosis_congenita,_autosomal_dominant,_2;CLNDISDB=MONDO:MONDO:0008345,MedGen:C1800706,OMIM:178500,Orphanet:ORPHA2032,SNOMED_CT:28168000,SNOMED_CT:700250006|MONDO:MONDO:0013521,MedGen:C3151443,OMIM:613989;CLNHGVS=NC_000005.10:g.1294200C>T;CLNREVSTAT=criteria_provided,_single_submitter;CLNSIG=Uncertain_significance;CLNVC=single_nucleotide_variant;CLNVCSO=SO:0001483;GENEINFO=TERT:7015;MC=SO:0001583|missense_variant,SO:0001619|non-coding_transcript_variant;ORIGIN=1;Pangolin=ENSG00000164362.21|-23:0.0|-1:-0.0
chr5	1294201	1046900	T	G	.	.	ALLELEID=1026288;CLNDN=Idiopathic_Pulmonary_Fibrosis|Dyskeratosis_congenita,_autosomal_dominant,_2;CLNDISDB=MONDO:MONDO:0008345,MedGen:C1800706,OMIM:178500,Orphanet:ORPHA2032,SNOMED_CT:28168000,SNOMED_CT:700250006|MONDO:MONDO:0013521,MedGen:C3151443,OMIM:613989;CLNHGVS=NC_000005.10:g.1294201T>G;CLNREVSTAT=criteria_provided,_single_submitter;CLNSIG=Uncertain_significance;CLNVC=single_nucleotide_variant;CLNVCSO=SO:0001483;GENEINFO=TERT:7015;MC=SO:0001583|missense_variant,SO:0001619|non-coding_transcript_variant;ORIGIN=1;Pangolin=ENSG00000164362.21|27:0.0|-24:-0.0
chr5	1294209	660795	C	A	.	.	ALLELEID=633030;CLNDN=Idiopathic_Pulmonary_Fibrosis|Dyskeratosis_congenita,_autosomal_dominant,_2;CLNDISDB=MONDO:MONDO:0008345,MedGen:C1800706,OMIM:178500,Orphanet:ORPHA2032,SNOMED_CT:28168000,SNOMED_CT:700250006|MONDO:MONDO:0013521,MedGen:C3151443,OMIM:613989;CLNHGVS=NC_000005.10:g.1294209C>A;CLNREVSTAT=criteria_provided,_single_submitter;CLNSIG=Uncertain_significance;CLNVC=single_nucleotide_variant;CLNVCSO=SO:0001483;GENEINFO=TERT:7015;MC=SO:0001583|missense_variant,SO:0001619|non-coding_transcript_variant;ORIGIN=1;RS=1325261470;Pangolin=ENSG00000164362.21|2:0.0|19:-0.0
chr5	1294210	947614	C	A	.	.	ALLELEID=923783;CLNDN=Idiopathic_Pulmonary_Fibrosis|Dyskeratosis_congenita,_autosomal_dominant,_2;CLNDISDB=MONDO:MONDO:0008345,MedGen:C1800706,OMIM:178500,Orphanet:ORPHA2032,SNOMED_CT:28168000,SNOMED_CT:700250006|MONDO:MONDO:0013521,MedGen:C3151443,OMIM:613989;CLNHGVS=NC_000005.10:g.1294210C>A;CLNREVSTAT=criteria_provided,_single_submitter;CLNSIG=Uncertain_significance;CLNVC=single_nucleotide_variant;CLNVCSO=SO:0001483;GENEINFO=TERT:7015;MC=SO:0001583|missense_variant,SO:0001619|non-coding_transcript_variant;ORIGIN=1;Pangolin=ENSG00000164362.21|2:0.0|18:-0.0
chr5	1294213	410666	C	G	.	.	ALLELEID=395143;CLNDN=Idiopathic_Pulmonary_Fibrosis|Dyskeratosis_congenita,_autosomal_dominant,_2;CLNDISDB=MONDO:MONDO:0008345,MedGen:C1800706,OMIM:178500,Orphanet:ORPHA2032,SNOMED_CT:28168000,SNOMED_CT:700250006|MONDO:MONDO:0013521,MedGen:C3151443,OMIM:613989;CLNHGVS=NC_000005.10:g.1294213C>G;CLNREVSTAT=criteria_provided,_single_submitter;CLNSIG=Uncertain_significance;CLNVC=single_nucleotide_variant;CLNVCSO=SO:0001483;GENEINFO=TERT:7015;MC=SO:0001583|missense_variant,SO:0001619|non-coding_transcript_variant;ORIGIN=1;RS=1060502999;Pangolin=ENSG00000164362.21|-25:0.0|15:-0.0
chr5	1294213	655769	C	T	.	.	ALLELEID=633031;CLNDN=Idiopathic_Pulmonary_Fibrosis|Dyskeratosis_congenita,_autosomal_dominant,_2;CLNDISDB=MONDO:MONDO:0008345,MedGen:C1800706,OMIM:178500,Orphanet:ORPHA2032,SNOMED_CT:28168000,SNOMED_CT:700250006|MONDO:MONDO:0013521,MedGen:C3151443,OMIM:613989;CLNHGVS=NC_000005.10:g.1294213C>T;CLNREVSTAT=criteria_provided,_single_submitter;CLNSIG=Uncertain_significance;CLNVC=single_nucleotide_variant;CLNVCSO=SO:0001483;GENEINFO=TERT:7015;MC=SO:0001583|missense_variant,SO:0001619|non-coding_transcript_variant;ORIGIN=1;RS=1060502999;Pangolin=ENSG00000164362.21|-2:0.0|15:-0.0
chr5	1294215	834357	C	T	.	.	ALLELEID=830030;CLNDN=Idiopathic_Pulmonary_Fibrosis|Dyskeratosis_congenita,_autosomal_dominant,_2;CLNDISDB=MONDO:MONDO:0008345,MedGen:C1800706,OMIM:178500,Orphanet:ORPHA2032,SNOMED_CT:28168000,SNOMED_CT:700250006|MONDO:MONDO:0013521,MedGen:C3151443,OMIM:613989;CLNHGVS=NC_000005.10:g.1294215C>T;CLNREVSTAT=criteria_provided,_single_submitter;CLNSIG=Uncertain_significance;CLNVC=single_nucleotide_variant;CLNVCSO=SO:0001483;GENEINFO=TERT:7015;MC=SO:0001583|missense_variant,SO:0001619|non-coding_transcript_variant;ORIGIN=1;Pangolin=ENSG00000164362.21|13:0.0|13:-0.0
chr5	1294216	581289	G	A	.	.	AF_EXAC=2e-05;ALLELEID=560043;CLNDN=Idiopathic_Pulmonary_Fibrosis|Dyskeratosis_congenita,_autosomal_dominant,_2;CLNDISDB=MONDO:MONDO:0008345,MedGen:C1800706,OMIM:178500,Orphanet:ORPHA2032,SNOMED_CT:28168000,SNOMED_CT:700250006|MONDO:MONDO:0013521,MedGen:C3151443,OMIM:613989;CLNHGVS=NC_000005.10:g.1294216G>A;CLNREVSTAT=criteria_provided,_single_submitter;CLNSIG=Uncertain_significance;CLNVC=single_nucleotide_variant;CLNVCSO=SO:0001483;GENEINFO=TERT:7015;MC=SO:0001583|missense_variant,SO:0001619|non-coding_transcript_variant;ORIGIN=1;RS=750497661;Pangolin=ENSG00000164362.21|2:0.0|25:-0.0
chr5	1294216	1041832	G	C	.	.	ALLELEID=1026289;CLNDN=Idiopathic_Pulmonary_Fibrosis|Dyskeratosis_congenita,_autosomal_dominant,_2;CLNDISDB=MONDO:MONDO:0008345,MedGen:C1800706,OMIM:178500,Orphanet:ORPHA2032,SNOMED_CT:28168000,SNOMED_CT:700250006|MONDO:MONDO:0013521,MedGen:C3151443,OMIM:613989;CLNHGVS=NC_000005.10:g.1294216G>C;CLNREVSTAT=criteria_provided,_single_submitter;CLNSIG=Uncertain_significance;CLNVC=single_nucleotide_variant;CLNVCSO=SO:0001483;GENEINFO=TERT:7015;MC=SO:0001583|missense_variant,SO:0001619|non-coding_transcript_variant;ORIGIN=1;Pangolin=ENSG00000164362.21|12:0.0|1:-0.0
chr5	1294221	959593	C	G	.	.	ALLELEID=944308;CLNDN=Idiopathic_Pulmonary_Fibrosis|Dyskeratosis_congenita,_autosomal_dominant,_2;CLNDISDB=MONDO:MONDO:0008345,MedGen:C1800706,OMIM:178500,Orphanet:ORPHA2032,SNOMED_CT:28168000,SNOMED_CT:700250006|MONDO:MONDO:0013521,MedGen:C3151443,OMIM:613989;CLNHGVS=NC_000005.10:g.1294221C>G;CLNREVSTAT=criteria_provided,_single_submitter;CLNSIG=Uncertain_significance;CLNVC=single_nucleotide_variant;CLNVCSO=SO:0001483;GENEINFO=TERT:7015;MC=SO:0001583|missense_variant,SO:0001619|non-coding_transcript_variant;ORIGIN=1;Pangolin=ENSG00000164362.21|-16:0.0|7:-0.0
chr5	1294222	946176	T	A	.	.	ALLELEID=923784;CLNDN=Idiopathic_Pulmonary_Fibrosis|Dyskeratosis_congenita,_autosomal_dominant,_2;CLNDISDB=MONDO:MONDO:0008345,MedGen:C1800706,OMIM:178500,Orphanet:ORPHA2032,SNOMED_CT:28168000,SNOMED_CT:700250006|MONDO:MONDO:0013521,MedGen:C3151443,OMIM:613989;CLNHGVS=NC_000005.10:g.1294222T>A;CLNREVSTAT=criteria_provided,_single_submitter;CLNSIG=Uncertain_significance;CLNVC=single_nucleotide_variant;CLNVCSO=SO:0001483;GENEINFO=TERT:7015;MC=SO:0001583|missense_variant,SO:0001619|non-coding_transcript_variant;ORIGIN=1;Pangolin=ENSG00000164362.21|6:0.0|46:-0.0
chr5	1294223	350803	C	A	.	.	ALLELEID=300775;CLNDN=Aplastic_anemia|Idiopathic_Pulmonary_Fibrosis|Dyskeratosis_congenita,_autosomal_dominant,_2|Pulmonary_fibrosis_and/or_bone_marrow_failure,_telomere-related,_1;CLNDISDB=Human_Phenotype_Ontology:HP:0001915,MONDO:MONDO:0015909,MedGen:C0002874,OMIM:609135,Orphanet:ORPHA182040,SNOMED_CT:306058006|MONDO:MONDO:0008345,MedGen:C1800706,OMIM:178500,Orphanet:ORPHA2032,SNOMED_CT:28168000,SNOMED_CT:700250006|MONDO:MONDO:0013521,MedGen:C3151443,OMIM:613989|MONDO:MONDO:0013878,MedGen:C3553617,OMIM:614742;CLNHGVS=NC_000005.10:g.1294223C>A;CLNREVSTAT=criteria_provided,_conflicting_interpretations;CLNSIG=Conflicting_interpretations_of_pathogenicity;CLNSIGCONF=Benign(1),Likely_benign(1),Uncertain_significance(2);CLNVC=single_nucleotide_variant;CLNVCSO=SO:0001483;CLNVI=Illumina_Clinical_Services_Laboratory,Illumina:790718;GENEINFO=TERT:7015;MC=SO:0001619|non-coding_transcript_variant,SO:0001819|synonymous_variant;ORIGIN=1;RS=35837567;Pangolin=ENSG00000164362.21|-3:0.0|5:-0.0
chr5	1294224	1024367	G	A	.	.	ALLELEID=1005762;CLNDN=Idiopathic_Pulmonary_Fibrosis|Dyskeratosis_congenita,_autosomal_dominant,_2;CLNDISDB=MONDO:MONDO:0008345,MedGen:C1800706,OMIM:178500,Orphanet:ORPHA2032,SNOMED_CT:28168000,SNOMED_CT:700250006|MONDO:MONDO:0013521,MedGen:C3151443,OMIM:613989;CLNHGVS=NC_000005.10:g.1294224G>A;CLNREVSTAT=criteria_provided,_single_submitter;CLNSIG=Uncertain_significance;CLNVC=single_nucleotide_variant;CLNVCSO=SO:0001483;GENEINFO=TERT:7015;MC=SO:0001583|missense_variant,SO:0001619|non-coding_transcript_variant;ORIGIN=1;Pangolin=ENSG00000164362.21|2:0.0|4:-0.0
chr5	1294233	863269	G	T	.	.	ALLELEID=830031;CLNDN=Idiopathic_Pulmonary_Fibrosis|Dyskeratosis_congenita,_autosomal_dominant,_2;CLNDISDB=MONDO:MONDO:0008345,MedGen:C1800706,OMIM:178500,Orphanet:ORPHA2032,SNOMED_CT:28168000,SNOMED_CT:700250006|MONDO:MONDO:0013521,MedGen:C3151443,OMIM:613989;CLNHGVS=NC_000005.10:g.1294233G>T;CLNREVSTAT=criteria_provided,_single_submitter;CLNSIG=Uncertain_significance;CLNVC=single_nucleotide_variant;CLNVCSO=SO:0001483;GENEINFO=TERT:7015;MC=SO:0001583|missense_variant,SO:0001619|non-coding_transcript_variant;ORIGIN=1;Pangolin=ENSG00000164362.21|-5:0.0|1:-0.0
chr5	1294234	539191	C	T	.	.	ALLELEID=520602;CLNDN=Idiopathic_Pulmonary_Fibrosis|Dyskeratosis_congenita,_autosomal_dominant,_2;CLNDISDB=MONDO:MONDO:0008345,MedGen:C1800706,OMIM:178500,Orphanet:ORPHA2032,SNOMED_CT:28168000,SNOMED_CT:700250006|MONDO:MONDO:0013521,MedGen:C3151443,OMIM:613989;CLNHGVS=NC_000005.10:g.1294234C>T;CLNREVSTAT=criteria_provided,_multiple_submitters,_no_conflicts;CLNSIG=Uncertain_significance;CLNVC=single_nucleotide_variant;CLNVCSO=SO:0001483;GENEINFO=TERT:7015;MC=SO:0001583|missense_variant,SO:0001619|non-coding_transcript_variant;ORIGIN=1;RS=1554043028;Pangolin=ENSG00000164362.21|-6:0.0|-1:-0.0
chr5	1294241	471900	G	A	.	.	AF_EXAC=0.00015;ALLELEID=455107;CLNDN=Aplastic_anemia|Idiopathic_Pulmonary_Fibrosis|Dyskeratosis_congenita,_autosomal_dominant,_2|Pulmonary_fibrosis_and/or_bone_marrow_failure,_telomere-related,_1;CLNDISDB=Human_Phenotype_Ontology:HP:0001915,MONDO:MONDO:0015909,MedGen:C0002874,OMIM:609135,Orphanet:ORPHA182040,SNOMED_CT:306058006|MONDO:MONDO:0008345,MedGen:C1800706,OMIM:178500,Orphanet:ORPHA2032,SNOMED_CT:28168000,SNOMED_CT:700250006|MONDO:MONDO:0013521,MedGen:C3151443,OMIM:613989|MONDO:MONDO:0013878,MedGen:C3553617,OMIM:614742;CLNHGVS=NC_000005.10:g.1294241G>A;CLNREVSTAT=criteria_provided,_conflicting_interpretations;CLNSIG=Conflicting_interpretations_of_pathogenicity;CLNSIGCONF=Benign(1),Likely_benign(1),Uncertain_significance(2);CLNVC=single_nucleotide_variant;CLNVCSO=SO:0001483;CLNVI=Illumina_Clinical_Services_Laboratory,Illumina:704500;GENEINFO=TERT:7015;MC=SO:0001619|non-coding_transcript_variant,SO:0001819|synonymous_variant;ORIGIN=1;RS=768426236;Pangolin=ENSG00000164362.21|2:0.0|-13:-0.0
chr5	1294244	471899	C	T	.	.	AF_EXAC=2e-05;AF_TGP=0.0002;ALLELEID=454324;CLNDN=Idiopathic_Pulmonary_Fibrosis|Dyskeratosis_congenita,_autosomal_dominant,_2;CLNDISDB=MONDO:MONDO:0008345,MedGen:C1800706,OMIM:178500,Orphanet:ORPHA2032,SNOMED_CT:28168000,SNOMED_CT:700250006|MONDO:MONDO:0013521,MedGen:C3151443,OMIM:613989;CLNHGVS=NC_000005.10:g.1294244C>T;CLNREVSTAT=criteria_provided,_single_submitter;CLNSIG=Uncertain_significance;CLNVC=single_nucleotide_variant;CLNVCSO=SO:0001483;GENEINFO=TERT:7015;MC=SO:0001619|non-coding_transcript_variant,SO:0001819|synonymous_variant;ORIGIN=1;RS=549656839;Pangolin=ENSG00000164362.21|-2:0.0|-16:-0.0
chr5	1294248	965951	G	A	.	.	ALLELEID=953958;CLNDN=Idiopathic_Pulmonary_Fibrosis|Dyskeratosis_congenita,_autosomal_dominant,_2;CLNDISDB=MONDO:MONDO:0008345,MedGen:C1800706,OMIM:178500,Orphanet:ORPHA2032,SNOMED_CT:28168000,SNOMED_CT:700250006|MONDO:MONDO:0013521,MedGen:C3151443,OMIM:613989;CLNHGVS=NC_000005.10:g.1294248G>A;CLNREVSTAT=criteria_provided,_single_submitter;CLNSIG=Uncertain_significance;CLNVC=single_nucleotide_variant;CLNVCSO=SO:0001483;GENEINFO=TERT:7015;MC=SO:0001583|missense_variant,SO:0001619|non-coding_transcript_variant;ORIGIN=1;Pangolin=ENSG00000164362.21|-20:0.0|20:-0.0
chr5	1294252	999517	C	T	.	.	ALLELEID=990589;CLNDN=Idiopathic_Pulmonary_Fibrosis|Dyskeratosis_congenita,_autosomal_dominant,_2;CLNDISDB=MONDO:MONDO:0008345,MedGen:C1800706,OMIM:178500,Orphanet:ORPHA2032,SNOMED_CT:28168000,SNOMED_CT:700250006|MONDO:MONDO:0013521,MedGen:C3151443,OMIM:613989;CLNHGVS=NC_000005.10:g.1294252C>T;CLNREVSTAT=criteria_provided,_single_submitter;CLNSIG=Uncertain_significance;CLNVC=single_nucleotide_variant;CLNVCSO=SO:0001483;GENEINFO=TERT:7015;MC=SO:0001583|missense_variant,SO:0001619|non-coding_transcript_variant;ORIGIN=1;Pangolin=ENSG00000164362.21|-24:0.0|1:-0.0
chr5	1294258	1032592	C	T	.	.	ALLELEID=1020037;CLNDN=Dyskeratosis_congenita,_autosomal_dominant,_2;CLNDISDB=MONDO:MONDO:0013521,MedGen:C3151443,OMIM:613989;CLNHGVS=NC_000005.10:g.1294258C>T;CLNREVSTAT=criteria_provided,_single_submitter;CLNSIG=Uncertain_significance;CLNVC=single_nucleotide_variant;CLNVCSO=SO:0001483;GENEINFO=TERT:7015;MC=SO:0001583|missense_variant,SO:0001619|non-coding_transcript_variant;ORIGIN=0;Pangolin=ENSG00000164362.21|-30:0.0|1:-0.0
chr5	1294267	471898	C	T	.	.	ALLELEID=454467;CLNDN=Idiopathic_Pulmonary_Fibrosis|Dyskeratosis_congenita,_autosomal_dominant,_2;CLNDISDB=MONDO:MONDO:0008345,MedGen:C1800706,OMIM:178500,Orphanet:ORPHA2032,SNOMED_CT:28168000,SNOMED_CT:700250006|MONDO:MONDO:0013521,MedGen:C3151443,OMIM:613989;CLNHGVS=NC_000005.10:g.1294267C>T;CLNREVSTAT=criteria_provided,_single_submitter;CLNSIG=Uncertain_significance;CLNVC=single_nucleotide_variant;CLNVCSO=SO:0001483;GENEINFO=TERT:7015;MC=SO:0001583|missense_variant,SO:0001619|non-coding_transcript_variant;ORIGIN=1;RS=943176303;Pangolin=ENSG00000164362.21|-39:0.0|1:-0.0
chr5	1294268	846940	G	T	.	.	ALLELEID=830032;CLNDN=Idiopathic_Pulmonary_Fibrosis|Dyskeratosis_congenita,_autosomal_dominant,_2;CLNDISDB=MONDO:MONDO:0008345,MedGen:C1800706,OMIM:178500,Orphanet:ORPHA2032,SNOMED_CT:28168000,SNOMED_CT:700250006|MONDO:MONDO:0013521,MedGen:C3151443,OMIM:613989;CLNHGVS=NC_000005.10:g.1294268G>T;CLNREVSTAT=criteria_provided,_single_submitter;CLNSIG=Uncertain_significance;CLNVC=single_nucleotide_variant;CLNVCSO=SO:0001483;GENEINFO=TERT:7015;MC=SO:0001583|missense_variant,SO:0001619|non-coding_transcript_variant;ORIGIN=1;Pangolin=ENSG00000164362.21|0:0.0|-40:-0.0
chr5	1294275	844611	T	A	.	.	ALLELEID=830034;CLNDN=Idiopathic_Pulmonary_Fibrosis|Dyskeratosis_congenita,_autosomal_dominant,_2;CLNDISDB=MONDO:MONDO:0008345,MedGen:C1800706,OMIM:178500,Orphanet:ORPHA2032,SNOMED_CT:28168000,SNOMED_CT:700250006|MONDO:MONDO:0013521,MedGen:C3151443,OMIM:613989;CLNHGVS=NC_000005.10:g.1294275T>A;CLNREVSTAT=criteria_provided,_single_submitter;CLNSIG=Uncertain_significance;CLNVC=single_nucleotide_variant;CLNVCSO=SO:0001483;GENEINFO=TERT:7015;MC=SO:0001583|missense_variant,SO:0001619|non-coding_transcript_variant;ORIGIN=1;Pangolin=ENSG00000164362.21|-47:0.0|-2:-0.0
chr5	1294277	577647	C	G	.	.	ALLELEID=564508;CLNDN=Idiopathic_Pulmonary_Fibrosis|Dyskeratosis_congenita,_autosomal_dominant,_2;CLNDISDB=MONDO:MONDO:0008345,MedGen:C1800706,OMIM:178500,Orphanet:ORPHA2032,SNOMED_CT:28168000,SNOMED_CT:700250006|MONDO:MONDO:0013521,MedGen:C3151443,OMIM:613989;CLNHGVS=NC_000005.10:g.1294277C>G;CLNREVSTAT=criteria_provided,_single_submitter;CLNSIG=Uncertain_significance;CLNVC=single_nucleotide_variant;CLNVCSO=SO:0001483;GENEINFO=TERT:7015;MC=SO:0001583|missense_variant,SO:0001619|non-coding_transcript_variant;ORIGIN=1;RS=1561214494;Pangolin=ENSG00000164362.21|-49:0.0|-49:-0.0
chr5	1294278	1036994	C	G	.	.	ALLELEID=1026290;CLNDN=Idiopathic_Pulmonary_Fibrosis|Dyskeratosis_congenita,_autosomal_dominant,_2;CLNDISDB=MONDO:MONDO:0008345,MedGen:C1800706,OMIM:178500,Orphanet:ORPHA2032,SNOMED_CT:28168000,SNOMED_CT:700250006|MONDO:MONDO:0013521,MedGen:C3151443,OMIM:613989;CLNHGVS=NC_000005.10:g.1294278C>G;CLNREVSTAT=criteria_provided,_single_submitter;CLNSIG=Uncertain_significance;CLNVC=single_nucleotide_variant;CLNVCSO=SO:0001483;GENEINFO=TERT:7015;MC=SO:0001583|missense_variant,SO:0001619|non-coding_transcript_variant;ORIGIN=1;Pangolin=ENSG00000164362.21|-10:0.0|-50:-0.0
chr5	1294282	12729	C	T	.	.	AF_EXAC=0.00035;AF_TGP=0.0002;ALLELEID=27768;CLNDN=Aplastic_anemia|Idiopathic_Pulmonary_Fibrosis|Dyskeratosis_congenita,_autosomal_dominant,_2|Pulmonary_fibrosis_and/or_bone_marrow_failure,_telomere-related,_1|not_specified|not_provided;CLNDISDB=Human_Phenotype_Ontology:HP:0001915,MONDO:MONDO:0015909,MedGen:C0002874,OMIM:609135,Orphanet:ORPHA182040,SNOMED_CT:306058006|MONDO:MONDO:0008345,MedGen:C1800706,OMIM:178500,Orphanet:ORPHA2032,SNOMED_CT:28168000,SNOMED_CT:700250006|MONDO:MONDO:0013521,MedGen:C3151443,OMIM:613989|MONDO:MONDO:0013878,MedGen:C3553617,OMIM:614742|MedGen:CN169374|MedGen:CN517202;CLNHGVS=NC_000005.10:g.1294282C>T;CLNREVSTAT=criteria_provided,_conflicting_interpretations;CLNSIG=Conflicting_interpretations_of_pathogenicity;CLNSIGCONF=Benign(1),Likely_benign(2),Uncertain_significance(7);CLNVC=single_nucleotide_variant;CLNVCSO=SO:0001483;CLNVI=Illumina_Clinical_Services_Laboratory,Illumina:1414025|Institute_of_Human_Genetics,_University_of_Leipzig_Medical_Center:CV_112|OMIM_Allelic_Variant:187270.0001|UniProtKB_(protein):O14746#VAR_036863;GENEINFO=TERT:7015;MC=SO:0001583|missense_variant,SO:0001619|non-coding_transcript_variant;ORIGIN=1;RS=121918661;Pangolin=ENSG00000164362.21|-1:0.0|-49:-0.0
chr5	1294284	410680	C	T	.	.	ALLELEID=394810;CLNDN=Idiopathic_Pulmonary_Fibrosis|Dyskeratosis_congenita,_autosomal_dominant,_2;CLNDISDB=MONDO:MONDO:0008345,MedGen:C1800706,OMIM:178500,Orphanet:ORPHA2032,SNOMED_CT:28168000,SNOMED_CT:700250006|MONDO:MONDO:0013521,MedGen:C3151443,OMIM:613989;CLNHGVS=NC_000005.10:g.1294284C>T;CLNREVSTAT=criteria_provided,_single_submitter;CLNSIG=Uncertain_significance;CLNVC=single_nucleotide_variant;CLNVCSO=SO:0001483;GENEINFO=TERT:7015;MC=SO:0001583|missense_variant,SO:0001619|non-coding_transcript_variant;ORIGIN=1;RS=1060503003;Pangolin=ENSG00000164362.21|-2:0.0|-16:-0.0
chr5	1294285	471897	G	A	.	.	AF_EXAC=2e-05;ALLELEID=454834;CLNDN=Idiopathic_Pulmonary_Fibrosis|Dyskeratosis_congenita,_autosomal_dominant,_2;CLNDISDB=MONDO:MONDO:0008345,MedGen:C1800706,OMIM:178500,Orphanet:ORPHA2032,SNOMED_CT:28168000,SNOMED_CT:700250006|MONDO:MONDO:0013521,MedGen:C3151443,OMIM:613989;CLNHGVS=NC_000005.10:g.1294285G>A;CLNREVSTAT=criteria_provided,_single_submitter;CLNSIG=Uncertain_significance;CLNVC=single_nucleotide_variant;CLNVCSO=SO:0001483;GENEINFO=TERT:7015;MC=SO:0001583|missense_variant,SO:0001619|non-coding_transcript_variant;ORIGIN=1;RS=765833936;Pangolin=ENSG00000164362.21|-5:0.0|-17:-0.0
chr5	1294294	410688	C	G	.	.	ALLELEID=394815;CLNDN=Idiopathic_Pulmonary_Fibrosis|Dyskeratosis_congenita,_autosomal_dominant,_2;CLNDISDB=MONDO:MONDO:0008345,MedGen:C1800706,OMIM:178500,Orphanet:ORPHA2032,SNOMED_CT:28168000,SNOMED_CT:700250006|MONDO:MONDO:0013521,MedGen:C3151443,OMIM:613989;CLNHGVS=NC_000005.10:g.1294294C>G;CLNREVSTAT=criteria_provided,_single_submitter;CLNSIG=Uncertain_significance;CLNVC=single_nucleotide_variant;CLNVCSO=SO:0001483;GENEINFO=TERT:7015;MC=SO:0001583|missense_variant,SO:0001619|non-coding_transcript_variant;ORIGIN=1;RS=758442518;Pangolin=ENSG00000164362.21|19:0.0|-36:-0.0
chr5	1294294	860925	C	T	.	.	ALLELEID=830035;CLNDN=Idiopathic_Pulmonary_Fibrosis|Dyskeratosis_congenita,_autosomal_dominant,_2;CLNDISDB=MONDO:MONDO:0008345,MedGen:C1800706,OMIM:178500,Orphanet:ORPHA2032,SNOMED_CT:28168000,SNOMED_CT:700250006|MONDO:MONDO:0013521,MedGen:C3151443,OMIM:613989;CLNHGVS=NC_000005.10:g.1294294C>T;CLNREVSTAT=criteria_provided,_single_submitter;CLNSIG=Uncertain_significance;CLNVC=single_nucleotide_variant;CLNVCSO=SO:0001483;GENEINFO=TERT:7015;MC=SO:0001583|missense_variant,SO:0001619|non-coding_transcript_variant;ORIGIN=1;Pangolin=ENSG00000164362.21|42:0.0|-36:-0.0
chr5	1294296	1025786	A	C	.	.	ALLELEID=1005763;CLNDN=Idiopathic_Pulmonary_Fibrosis|Dyskeratosis_congenita,_autosomal_dominant,_2;CLNDISDB=MONDO:MONDO:0008345,MedGen:C1800706,OMIM:178500,Orphanet:ORPHA2032,SNOMED_CT:28168000,SNOMED_CT:700250006|MONDO:MONDO:0013521,MedGen:C3151443,OMIM:613989;CLNHGVS=NC_000005.10:g.1294296A>C;CLNREVSTAT=criteria_provided,_single_submitter;CLNSIG=Uncertain_significance;CLNVC=single_nucleotide_variant;CLNVCSO=SO:0001483;GENEINFO=TERT:7015;MC=SO:0001583|missense_variant,SO:0001619|non-coding_transcript_variant;ORIGIN=1;Pangolin=ENSG00000164362.21|5:0.0|-28:-0.0
chr5	1294305	648210	C	T	.	.	ALLELEID=633032;CLNDN=Idiopathic_Pulmonary_Fibrosis|Dyskeratosis_congenita,_autosomal_dominant,_2;CLNDISDB=MONDO:MONDO:0008345,MedGen:C1800706,OMIM:178500,Orphanet:ORPHA2032,SNOMED_CT:28168000,SNOMED_CT:700250006|MONDO:MONDO:0013521,MedGen:C3151443,OMIM:613989;CLNHGVS=NC_000005.10:g.1294305C>T;CLNREVSTAT=criteria_provided,_single_submitter;CLNSIG=Uncertain_significance;CLNVC=single_nucleotide_variant;CLNVCSO=SO:0001483;GENEINFO=TERT:7015;MC=SO:0001583|missense_variant,SO:0001619|non-coding_transcript_variant;ORIGIN=1;RS=1579598204;Pangolin=ENSG00000164362.21|-4:0.0|31:-0.0
chr5	1294308	268079	G	A	.	.	AF_EXAC=2e-05;ALLELEID=263519;CLNDN=Hepatocellular_carcinoma;CLNDISDB=Human_Phenotype_Ontology:HP:0001402,Human_Phenotype_Ontology:HP:0002899,Human_Phenotype_Ontology:HP:0003007,Human_Phenotype_Ontology:HP:0006750,MedGen:C2239176,OMIM:114550,Orphanet:ORPHA88673,SNOMED_CT:187769009,SNOMED_CT:25370001;CLNHGVS=NC_000005.10:g.1294308G>A;CLNREVSTAT=no_assertion_criteria_provided;CLNSIG=Uncertain_significance;CLNVC=single_nucleotide_variant;CLNVCSO=SO:0001483;CLNVI=Metabolic_Liver_Diseases_Lab,Fondazione_IRCCS_Ca_Granda_Policlinico,_University_of_Milan:TERT_PRO193LEU;GENEINFO=TERT:7015;MC=SO:0001583|missense_variant,SO:0001619|non-coding_transcript_variant;ORIGIN=1;RS=751762765;Pangolin=ENSG00000164362.21|5:0.0|0:-0.0
chr5	1294309	641531	G	A	.	.	ALLELEID=633033;CLNDN=Idiopathic_Pulmonary_Fibrosis|Dyskeratosis_congenita,_autosomal_dominant,_2;CLNDISDB=MONDO:MONDO:0008345,MedGen:C1800706,OMIM:178500,Orphanet:ORPHA2032,SNOMED_CT:28168000,SNOMED_CT:700250006|MONDO:MONDO:0013521,MedGen:C3151443,OMIM:613989;CLNHGVS=NC_000005.10:g.1294309G>A;CLNREVSTAT=criteria_provided,_single_submitter;CLNSIG=Uncertain_significance;CLNVC=single_nucleotide_variant;CLNVCSO=SO:0001483;GENEINFO=TERT:7015;MC=SO:0001583|missense_variant,SO:0001619|non-coding_transcript_variant;ORIGIN=1;RS=1271112115;Pangolin=ENSG00000164362.21|6:0.0|-1:-0.0
chr5	1294309	579520	G	T	.	.	ALLELEID=562663;CLNDN=Idiopathic_Pulmonary_Fibrosis|Dyskeratosis_congenita,_autosomal_dominant,_2;CLNDISDB=MONDO:MONDO:0008345,MedGen:C1800706,OMIM:178500,Orphanet:ORPHA2032,SNOMED_CT:28168000,SNOMED_CT:700250006|MONDO:MONDO:0013521,MedGen:C3151443,OMIM:613989;CLNHGVS=NC_000005.10:g.1294309G>T;CLNREVSTAT=criteria_provided,_single_submitter;CLNSIG=Uncertain_significance;CLNVC=single_nucleotide_variant;CLNVCSO=SO:0001483;GENEINFO=TERT:7015;MC=SO:0001583|missense_variant,SO:0001619|non-coding_transcript_variant;ORIGIN=1;RS=1271112115;Pangolin=ENSG00000164362.21|-2:0.0|-1:-0.0
chr5	1294317	539219	G	A	.	.	AF_EXAC=2e-05;ALLELEID=521079;CLNDN=Idiopathic_Pulmonary_Fibrosis|Dyskeratosis_congenita,_autosomal_dominant,_2;CLNDISDB=MONDO:MONDO:0008345,MedGen:C1800706,OMIM:178500,Orphanet:ORPHA2032,SNOMED_CT:28168000,SNOMED_CT:700250006|MONDO:MONDO:0013521,MedGen:C3151443,OMIM:613989;CLNHGVS=NC_000005.10:g.1294317G>A;CLNREVSTAT=criteria_provided,_multiple_submitters,_no_conflicts;CLNSIG=Uncertain_significance;CLNVC=single_nucleotide_variant;CLNVCSO=SO:0001483;GENEINFO=TERT:7015;MC=SO:0001583|missense_variant,SO:0001619|non-coding_transcript_variant;ORIGIN=17;RS=781435225;Pangolin=ENSG00000164362.21|2:0.01|20:-0.0
chr5	1294318	953957	C	T	.	.	ALLELEID=944309;CLNDN=Idiopathic_Pulmonary_Fibrosis|Dyskeratosis_congenita,_autosomal_dominant,_2;CLNDISDB=MONDO:MONDO:0008345,MedGen:C1800706,OMIM:178500,Orphanet:ORPHA2032,SNOMED_CT:28168000,SNOMED_CT:700250006|MONDO:MONDO:0013521,MedGen:C3151443,OMIM:613989;CLNHGVS=NC_000005.10:g.1294318C>T;CLNREVSTAT=criteria_provided,_single_submitter;CLNSIG=Uncertain_significance;CLNVC=single_nucleotide_variant;CLNVCSO=SO:0001483;GENEINFO=TERT:7015;MC=SO:0001583|missense_variant,SO:0001619|non-coding_transcript_variant;ORIGIN=1;Pangolin=ENSG00000164362.21|-2:0.0|-50:-0.0
chr5	1294319	645310	G	T	.	.	AF_EXAC=7e-05;ALLELEID=633034;CLNDN=Idiopathic_Pulmonary_Fibrosis|Dyskeratosis_congenita,_autosomal_dominant,_2;CLNDISDB=MONDO:MONDO:0008345,MedGen:C1800706,OMIM:178500,Orphanet:ORPHA2032,SNOMED_CT:28168000,SNOMED_CT:700250006|MONDO:MONDO:0013521,MedGen:C3151443,OMIM:613989;CLNHGVS=NC_000005.10:g.1294319G>T;CLNREVSTAT=criteria_provided,_single_submitter;CLNSIG=Uncertain_significance;CLNVC=single_nucleotide_variant;CLNVCSO=SO:0001483;GENEINFO=TERT:7015;MC=SO:0001583|missense_variant,SO:0001619|non-coding_transcript_variant;ORIGIN=1;RS=747935528;Pangolin=ENSG00000164362.21|0:0.0|-6:-0.0
chr5	1294320	658163	T	C	.	.	AF_EXAC=0.0;ALLELEID=633035;CLNDN=Idiopathic_Pulmonary_Fibrosis|Dyskeratosis_congenita,_autosomal_dominant,_2;CLNDISDB=MONDO:MONDO:0008345,MedGen:C1800706,OMIM:178500,Orphanet:ORPHA2032,SNOMED_CT:28168000,SNOMED_CT:700250006|MONDO:MONDO:0013521,MedGen:C3151443,OMIM:613989;CLNHGVS=NC_000005.10:g.1294320T>C;CLNREVSTAT=criteria_provided,_single_submitter;CLNSIG=Uncertain_significance;CLNVC=single_nucleotide_variant;CLNVCSO=SO:0001483;GENEINFO=TERT:7015;MC=SO:0001583|missense_variant,SO:0001619|non-coding_transcript_variant;ORIGIN=1;RS=769638625;Pangolin=ENSG00000164362.21|17:0.0|-2:-0.0
chr5	1294320	661085	T	G	.	.	ALLELEID=633036;CLNDN=Idiopathic_Pulmonary_Fibrosis|Dyskeratosis_congenita,_autosomal_dominant,_2;CLNDISDB=MONDO:MONDO:0008345,MedGen:C1800706,OMIM:178500,Orphanet:ORPHA2032,SNOMED_CT:28168000,SNOMED_CT:700250006|MONDO:MONDO:0013521,MedGen:C3151443,OMIM:613989;CLNHGVS=NC_000005.10:g.1294320T>G;CLNREVSTAT=criteria_provided,_single_submitter;CLNSIG=Uncertain_significance;CLNVC=single_nucleotide_variant;CLNVCSO=SO:0001483;GENEINFO=TERT:7015;MC=SO:0001583|missense_variant,SO:0001619|non-coding_transcript_variant;ORIGIN=1;RS=769638625;Pangolin=ENSG00000164362.21|-7:0.0|-2:-0.0
chr5	1294321	568760	G	C	.	.	ALLELEID=560142;CLNDN=Idiopathic_Pulmonary_Fibrosis|Dyskeratosis_congenita,_autosomal_dominant,_2;CLNDISDB=MONDO:MONDO:0008345,MedGen:C1800706,OMIM:178500,Orphanet:ORPHA2032,SNOMED_CT:28168000,SNOMED_CT:700250006|MONDO:MONDO:0013521,MedGen:C3151443,OMIM:613989;CLNHGVS=NC_000005.10:g.1294321G>C;CLNREVSTAT=criteria_provided,_single_submitter;CLNSIG=Uncertain_significance;CLNVC=single_nucleotide_variant;CLNVCSO=SO:0001483;GENEINFO=TERT:7015;MC=SO:0001583|missense_variant,SO:0001619|non-coding_transcript_variant;ORIGIN=1;RS=1561214604;Pangolin=ENSG00000164362.21|-1:0.0|-8:-0.0
chr5	1294326	951919	G	C	.	.	ALLELEID=923785;CLNDN=Idiopathic_Pulmonary_Fibrosis|Dyskeratosis_congenita,_autosomal_dominant,_2;CLNDISDB=MONDO:MONDO:0008345,MedGen:C1800706,OMIM:178500,Orphanet:ORPHA2032,SNOMED_CT:28168000,SNOMED_CT:700250006|MONDO:MONDO:0013521,MedGen:C3151443,OMIM:613989;CLNHGVS=NC_000005.10:g.1294326G>C;CLNREVSTAT=criteria_provided,_single_submitter;CLNSIG=Uncertain_significance;CLNVC=single_nucleotide_variant;CLNVCSO=SO:0001483;GENEINFO=TERT:7015;MC=SO:0001583|missense_variant,SO:0001619|non-coding_transcript_variant;ORIGIN=1;Pangolin=ENSG00000164362.21|10:0.0|-13:-0.0
chr5	1294327	836526	G	T	.	.	ALLELEID=830036;CLNDN=Idiopathic_Pulmonary_Fibrosis|Dyskeratosis_congenita,_autosomal_dominant,_2;CLNDISDB=MONDO:MONDO:0008345,MedGen:C1800706,OMIM:178500,Orphanet:ORPHA2032,SNOMED_CT:28168000,SNOMED_CT:700250006|MONDO:MONDO:0013521,MedGen:C3151443,OMIM:613989;CLNHGVS=NC_000005.10:g.1294327G>T;CLNREVSTAT=criteria_provided,_single_submitter;CLNSIG=Uncertain_significance;CLNVC=single_nucleotide_variant;CLNVCSO=SO:0001483;GENEINFO=TERT:7015;MC=SO:0001583|missense_variant,SO:0001619|non-coding_transcript_variant;ORIGIN=1;Pangolin=ENSG00000164362.21|-2:0.0|50:-0.0
chr5	1294332	577181	C	A	.	.	ALLELEID=564514;CLNDN=Idiopathic_Pulmonary_Fibrosis|Dyskeratosis_congenita,_autosomal_dominant,_2;CLNDISDB=MONDO:MONDO:0008345,MedGen:C1800706,OMIM:178500,Orphanet:ORPHA2032,SNOMED_CT:28168000,SNOMED_CT:700250006|MONDO:MONDO:0013521,MedGen:C3151443,OMIM:613989;CLNHGVS=NC_000005.10:g.1294332C>A;CLNREVSTAT=criteria_provided,_single_submitter;CLNSIG=Uncertain_significance;CLNVC=single_nucleotide_variant;CLNVCSO=SO:0001483;GENEINFO=TERT:7015;MC=SO:0001583|missense_variant,SO:0001619|non-coding_transcript_variant;ORIGIN=1;RS=749187042;Pangolin=ENSG00000164362.21|47:0.01|46:-0.0
chr5	1294332	951980	C	T	.	.	ALLELEID=923786;CLNDN=Idiopathic_Pulmonary_Fibrosis|Dyskeratosis_congenita,_autosomal_dominant,_2;CLNDISDB=MONDO:MONDO:0008345,MedGen:C1800706,OMIM:178500,Orphanet:ORPHA2032,SNOMED_CT:28168000,SNOMED_CT:700250006|MONDO:MONDO:0013521,MedGen:C3151443,OMIM:613989;CLNHGVS=NC_000005.10:g.1294332C>T;CLNREVSTAT=criteria_provided,_single_submitter;CLNSIG=Uncertain_significance;CLNVC=single_nucleotide_variant;CLNVCSO=SO:0001483;GENEINFO=TERT:7015;MC=SO:0001583|missense_variant,SO:0001619|non-coding_transcript_variant;ORIGIN=1;Pangolin=ENSG00000164362.21|47:0.0|47:-0.0
chr5	1294333	567104	G	A	.	.	AF_EXAC=2e-05;ALLELEID=560045;CLNDN=Idiopathic_Pulmonary_Fibrosis|Dyskeratosis_congenita,_autosomal_dominant,_2;CLNDISDB=MONDO:MONDO:0008345,MedGen:C1800706,OMIM:178500,Orphanet:ORPHA2032,SNOMED_CT:28168000,SNOMED_CT:700250006|MONDO:MONDO:0013521,MedGen:C3151443,OMIM:613989;CLNHGVS=NC_000005.10:g.1294333G>A;CLNREVSTAT=criteria_provided,_single_submitter;CLNSIG=Uncertain_significance;CLNVC=single_nucleotide_variant;CLNVCSO=SO:0001483;GENEINFO=TERT:7015;MC=SO:0001583|missense_variant,SO:0001619|non-coding_transcript_variant;ORIGIN=1;RS=770436206;Pangolin=ENSG00000164362.21|46:0.0|45:-0.0
chr5	1294336	471895	C	T	.	.	AF_EXAC=6e-05;ALLELEID=454333;CLNDN=Idiopathic_Pulmonary_Fibrosis|Dyskeratosis_congenita,_autosomal_dominant,_2;CLNDISDB=MONDO:MONDO:0008345,MedGen:C1800706,OMIM:178500,Orphanet:ORPHA2032,SNOMED_CT:28168000,SNOMED_CT:700250006|MONDO:MONDO:0013521,MedGen:C3151443,OMIM:613989;CLNHGVS=NC_000005.10:g.1294336C>T;CLNREVSTAT=criteria_provided,_single_submitter;CLNSIG=Uncertain_significance;CLNVC=single_nucleotide_variant;CLNVCSO=SO:0001483;GENEINFO=TERT:7015;MC=SO:0001583|missense_variant,SO:0001619|non-coding_transcript_variant;ORIGIN=1;RS=773758089;Pangolin=ENSG00000164362.21|42:0.0|43:-0.0
chr5	1294338	1004105	T	C	.	.	ALLELEID=990590;CLNDN=Idiopathic_Pulmonary_Fibrosis|Dyskeratosis_congenita,_autosomal_dominant,_2;CLNDISDB=MONDO:MONDO:0008345,MedGen:C1800706,OMIM:178500,Orphanet:ORPHA2032,SNOMED_CT:28168000,SNOMED_CT:700250006|MONDO:MONDO:0013521,MedGen:C3151443,OMIM:613989;CLNHGVS=NC_000005.10:g.1294338T>C;CLNREVSTAT=criteria_provided,_single_submitter;CLNSIG=Uncertain_significance;CLNVC=single_nucleotide_variant;CLNVCSO=SO:0001483;GENEINFO=TERT:7015;MC=SO:0001583|missense_variant,SO:0001619|non-coding_transcript_variant;ORIGIN=1;Pangolin=ENSG00000164362.21|41:0.0|-2:-0.0
chr5	1294338	576317	T	TGAGTGGCAGCGCCGAGCTGGTACAGCG	.	.	ALLELEID=560144;CLNDN=Idiopathic_Pulmonary_Fibrosis|Dyskeratosis_congenita,_autosomal_dominant,_2;CLNDISDB=MONDO:MONDO:0008345,MedGen:C1800706,OMIM:178500,Orphanet:ORPHA2032,SNOMED_CT:28168000,SNOMED_CT:700250006|MONDO:MONDO:0013521,MedGen:C3151443,OMIM:613989;CLNHGVS=NC_000005.10:g.1294340_1294366dup;CLNREVSTAT=criteria_provided,_single_submitter;CLNSIG=Uncertain_significance;CLNVC=Duplication;CLNVCSO=SO:1000035;GENEINFO=TERT:7015;MC=SO:0001619|non-coding_transcript_variant,SO:0001821|inframe_insertion;ORIGIN=1;RS=1561214640;Pangolin=ENSG00000164362.21|67:0.0|68:-0.01
chr5	1294339	654955	G	C	.	.	ALLELEID=633037;CLNDN=Idiopathic_Pulmonary_Fibrosis|Dyskeratosis_congenita,_autosomal_dominant,_2;CLNDISDB=MONDO:MONDO:0008345,MedGen:C1800706,OMIM:178500,Orphanet:ORPHA2032,SNOMED_CT:28168000,SNOMED_CT:700250006|MONDO:MONDO:0013521,MedGen:C3151443,OMIM:613989;CLNHGVS=NC_000005.10:g.1294339G>C;CLNREVSTAT=criteria_provided,_single_submitter;CLNSIG=Uncertain_significance;CLNVC=single_nucleotide_variant;CLNVCSO=SO:0001483;GENEINFO=TERT:7015;MC=SO:0001583|missense_variant,SO:0001619|non-coding_transcript_variant;ORIGIN=1;RS=945064716;Pangolin=ENSG00000164362.21|39:0.0|40:-0.01
chr5	1294341	576079	G	A	.	.	ALLELEID=562665;CLNDN=Idiopathic_Pulmonary_Fibrosis|Dyskeratosis_congenita,_autosomal_dominant,_2;CLNDISDB=MONDO:MONDO:0008345,MedGen:C1800706,OMIM:178500,Orphanet:ORPHA2032,SNOMED_CT:28168000,SNOMED_CT:700250006|MONDO:MONDO:0013521,MedGen:C3151443,OMIM:613989;CLNHGVS=NC_000005.10:g.1294341G>A;CLNREVSTAT=criteria_provided,_single_submitter;CLNSIG=Uncertain_significance;CLNVC=single_nucleotide_variant;CLNVCSO=SO:0001483;GENEINFO=TERT:7015;MC=SO:0001583|missense_variant,SO:0001619|non-coding_transcript_variant;ORIGIN=1;RS=1001681226;Pangolin=ENSG00000164362.21|-5:0.0|38:-0.0
chr5	1294341	664664	G	C	.	.	ALLELEID=633038;CLNDN=Idiopathic_Pulmonary_Fibrosis|Dyskeratosis_congenita,_autosomal_dominant,_2;CLNDISDB=MONDO:MONDO:0008345,MedGen:C1800706,OMIM:178500,Orphanet:ORPHA2032,SNOMED_CT:28168000,SNOMED_CT:700250006|MONDO:MONDO:0013521,MedGen:C3151443,OMIM:613989;CLNHGVS=NC_000005.10:g.1294341G>C;CLNREVSTAT=criteria_provided,_single_submitter;CLNSIG=Uncertain_significance;CLNVC=single_nucleotide_variant;CLNVCSO=SO:0001483;GENEINFO=TERT:7015;MC=SO:0001583|missense_variant,SO:0001619|non-coding_transcript_variant;ORIGIN=1;RS=1001681226;Pangolin=ENSG00000164362.21|1:0.0|38:-0.0
chr5	1294342	242243	T	A	.	.	ALLELEID=239674;CLNDN=TERT-associated_disorder|Idiopathic_Pulmonary_Fibrosis|Dyskeratosis_congenita,_autosomal_dominant,_2|not_provided;CLNDISDB=.|MONDO:MONDO:0008345,MedGen:C1800706,OMIM:178500,Orphanet:ORPHA2032,SNOMED_CT:28168000,SNOMED_CT:700250006|MONDO:MONDO:0013521,MedGen:C3151443,OMIM:613989|MedGen:CN517202;CLNHGVS=NC_000005.10:g.1294342T>A;CLNREVSTAT=criteria_provided,_multiple_submitters,_no_conflicts;CLNSIG=Uncertain_significance;CLNVC=single_nucleotide_variant;CLNVCSO=SO:0001483;GENEINFO=TERT:7015;MC=SO:0001583|missense_variant,SO:0001619|non-coding_transcript_variant;ORIGIN=17;RS=878855305;Pangolin=ENSG00000164362.21|37:0.0|36:-0.0
chr5	1294342	953290	T	C	.	.	ALLELEID=944310;CLNDN=Idiopathic_Pulmonary_Fibrosis|Dyskeratosis_congenita,_autosomal_dominant,_2;CLNDISDB=MONDO:MONDO:0008345,MedGen:C1800706,OMIM:178500,Orphanet:ORPHA2032,SNOMED_CT:28168000,SNOMED_CT:700250006|MONDO:MONDO:0013521,MedGen:C3151443,OMIM:613989;CLNHGVS=NC_000005.10:g.1294342T>C;CLNREVSTAT=criteria_provided,_single_submitter;CLNSIG=Uncertain_significance;CLNVC=single_nucleotide_variant;CLNVCSO=SO:0001483;GENEINFO=TERT:7015;MC=SO:0001583|missense_variant,SO:0001619|non-coding_transcript_variant;ORIGIN=1;Pangolin=ENSG00000164362.21|36:0.0|37:-0.0
chr5	1294348	1036397	C	T	.	.	ALLELEID=1026291;CLNDN=Idiopathic_Pulmonary_Fibrosis|Dyskeratosis_congenita,_autosomal_dominant,_2;CLNDISDB=MONDO:MONDO:0008345,MedGen:C1800706,OMIM:178500,Orphanet:ORPHA2032,SNOMED_CT:28168000,SNOMED_CT:700250006|MONDO:MONDO:0013521,MedGen:C3151443,OMIM:613989;CLNHGVS=NC_000005.10:g.1294348C>T;CLNREVSTAT=criteria_provided,_single_submitter;CLNSIG=Uncertain_significance;CLNVC=single_nucleotide_variant;CLNVCSO=SO:0001483;GENEINFO=TERT:7015;MC=SO:0001583|missense_variant,SO:0001619|non-coding_transcript_variant;ORIGIN=1;Pangolin=ENSG00000164362.21|31:0.01|43:-0.0
chr5	1294350	579719	C	A	.	.	AF_EXAC=2e-05;ALLELEID=560047;CLNDN=Idiopathic_Pulmonary_Fibrosis|Dyskeratosis_congenita,_autosomal_dominant,_2;CLNDISDB=MONDO:MONDO:0008345,MedGen:C1800706,OMIM:178500,Orphanet:ORPHA2032,SNOMED_CT:28168000,SNOMED_CT:700250006|MONDO:MONDO:0013521,MedGen:C3151443,OMIM:613989;CLNHGVS=NC_000005.10:g.1294350C>A;CLNREVSTAT=criteria_provided,_single_submitter;CLNSIG=Uncertain_significance;CLNVC=single_nucleotide_variant;CLNVCSO=SO:0001483;GENEINFO=TERT:7015;MC=SO:0001583|missense_variant,SO:0001619|non-coding_transcript_variant;ORIGIN=1;RS=771590775;Pangolin=ENSG00000164362.21|28:0.0|29:-0.0
chr5	1294350	410671	C	G	.	.	ALLELEID=395153;CLNDN=Idiopathic_Pulmonary_Fibrosis|Dyskeratosis_congenita,_autosomal_dominant,_2;CLNDISDB=MONDO:MONDO:0008345,MedGen:C1800706,OMIM:178500,Orphanet:ORPHA2032,SNOMED_CT:28168000,SNOMED_CT:700250006|MONDO:MONDO:0013521,MedGen:C3151443,OMIM:613989;CLNHGVS=NC_000005.10:g.1294350C>G;CLNREVSTAT=criteria_provided,_single_submitter;CLNSIG=Uncertain_significance;CLNVC=single_nucleotide_variant;CLNVCSO=SO:0001483;GENEINFO=TERT:7015;MC=SO:0001583|missense_variant,SO:0001619|non-coding_transcript_variant;ORIGIN=1;RS=771590775;Pangolin=ENSG00000164362.21|-14:0.0|29:-0.0
chr5	1294351	951658	C	T	.	.	ALLELEID=923787;CLNDN=Idiopathic_Pulmonary_Fibrosis|Dyskeratosis_congenita,_autosomal_dominant,_2;CLNDISDB=MONDO:MONDO:0008345,MedGen:C1800706,OMIM:178500,Orphanet:ORPHA2032,SNOMED_CT:28168000,SNOMED_CT:700250006|MONDO:MONDO:0013521,MedGen:C3151443,OMIM:613989;CLNHGVS=NC_000005.10:g.1294351C>T;CLNREVSTAT=criteria_provided,_single_submitter;CLNSIG=Uncertain_significance;CLNVC=single_nucleotide_variant;CLNVCSO=SO:0001483;GENEINFO=TERT:7015;MC=SO:0001583|missense_variant,SO:0001619|non-coding_transcript_variant;ORIGIN=1;Pangolin=ENSG00000164362.21|27:0.0|28:-0.0
chr5	1294378	36947	C	T	.	.	AF_EXAC=2e-05;ALLELEID=45605;CLNDN=Acute_myeloid_leukemia|Aplastic_anemia|Dyskeratosis_congenita,_autosomal_dominant_1|Idiopathic_Pulmonary_Fibrosis|Dyskeratosis_congenita,_autosomal_dominant,_2|Pulmonary_fibrosis_and/or_bone_marrow_failure,_telomere-related,_1|Cutaneous_malignant_melanoma_9;CLNDISDB=Human_Phenotype_Ontology:HP:0001914,Human_Phenotype_Ontology:HP:0004808,Human_Phenotype_Ontology:HP:0004843,Human_Phenotype_Ontology:HP:0005516,Human_Phenotype_Ontology:HP:0006724,Human_Phenotype_Ontology:HP:0006728,MONDO:MONDO:0018874,MeSH:D015470,MedGen:C0023467,OMIM:601626,Orphanet:ORPHA519,SNOMED_CT:17788007|Human_Phenotype_Ontology:HP:0001915,MONDO:MONDO:0015909,MedGen:C0002874,OMIM:609135,Orphanet:ORPHA182040,SNOMED_CT:306058006|MONDO:MONDO:0007485,MedGen:C4551974,OMIM:127550|MONDO:MONDO:0008345,MedGen:C1800706,OMIM:178500,Orphanet:ORPHA2032,SNOMED_CT:28168000,SNOMED_CT:700250006|MONDO:MONDO:0013521,MedGen:C3151443,OMIM:613989|MONDO:MONDO:0013878,MedGen:C3553617,OMIM:614742|MONDO:MONDO:0014056,MedGen:C3554574,OMIM:615134;CLNHGVS=NC_000005.10:g.1294378C>T;CLNREVSTAT=criteria_provided,_multiple_submitters,_no_conflicts;CLNSIG=Uncertain_significance;CLNVC=single_nucleotide_variant;CLNVCSO=SO:0001483;CLNVI=OMIM_Allelic_Variant:187270.0018|UniProtKB_(protein):O14746#VAR_068792;GENEINFO=TERT:7015;MC=SO:0001583|missense_variant,SO:0001619|non-coding_transcript_variant;ORIGIN=1;RS=387907248;Pangolin=ENSG00000164362.21|13:0.0|1:-0.04
chr5	1294402	971916	C	T	.	.	ALLELEID=953959;CLNDN=Idiopathic_Pulmonary_Fibrosis|Dyskeratosis_congenita,_autosomal_dominant,_2;CLNDISDB=MONDO:MONDO:0008345,MedGen:C1800706,OMIM:178500,Orphanet:ORPHA2032,SNOMED_CT:28168000,SNOMED_CT:700250006|MONDO:MONDO:0013521,MedGen:C3151443,OMIM:613989;CLNHGVS=NC_000005.10:g.1294402C>T;CLNREVSTAT=criteria_provided,_single_submitter;CLNSIG=Uncertain_significance;CLNVC=single_nucleotide_variant;CLNVCSO=SO:0001483;GENEINFO=TERT:7015;MC=SO:0001583|missense_variant,SO:0001619|non-coding_transcript_variant;ORIGIN=1;Pangolin=ENSG00000164362.21|-23:0.01|1:-0.0
chr5	1294403	904102	C	G	.	.	ALLELEID=892869;CLNDN=Aplastic_anemia|Dyskeratosis_congenita,_autosomal_dominant,_2|Pulmonary_fibrosis_and/or_bone_marrow_failure,_telomere-related,_1;CLNDISDB=Human_Phenotype_Ontology:HP:0001915,MONDO:MONDO:0015909,MedGen:C0002874,OMIM:609135,Orphanet:ORPHA182040,SNOMED_CT:306058006|MONDO:MONDO:0013521,MedGen:C3151443,OMIM:613989|MONDO:MONDO:0013878,MedGen:C3553617,OMIM:614742;CLNHGVS=NC_000005.10:g.1294403C>G;CLNREVSTAT=criteria_provided,_single_submitter;CLNSIG=Uncertain_significance;CLNVC=single_nucleotide_variant;CLNVCSO=SO:0001483;CLNVI=Illumina_Clinical_Services_Laboratory,Illumina:1328790;GENEINFO=TERT:7015;MC=SO:0001619|non-coding_transcript_variant,SO:0001819|synonymous_variant;ORIGIN=1;Pangolin=ENSG00000164362.21|-24:0.0|-24:-0.0
chr5	1294403	952234	C	T	.	.	ALLELEID=923788;CLNDN=Idiopathic_Pulmonary_Fibrosis|Dyskeratosis_congenita,_autosomal_dominant,_2;CLNDISDB=MONDO:MONDO:0008345,MedGen:C1800706,OMIM:178500,Orphanet:ORPHA2032,SNOMED_CT:28168000,SNOMED_CT:700250006|MONDO:MONDO:0013521,MedGen:C3151443,OMIM:613989;CLNHGVS=NC_000005.10:g.1294403C>T;CLNREVSTAT=criteria_provided,_single_submitter;CLNSIG=Uncertain_significance;CLNVC=single_nucleotide_variant;CLNVCSO=SO:0001483;GENEINFO=TERT:7015;MC=SO:0001619|non-coding_transcript_variant,SO:0001819|synonymous_variant;ORIGIN=1;Pangolin=ENSG00000164362.21|-2:0.0|-24:-0.01
chr5	1294418	570843	G	A	.	.	AF_EXAC=2e-05;ALLELEID=560146;CLNDN=Idiopathic_Pulmonary_Fibrosis|Dyskeratosis_congenita,_autosomal_dominant,_2;CLNDISDB=MONDO:MONDO:0008345,MedGen:C1800706,OMIM:178500,Orphanet:ORPHA2032,SNOMED_CT:28168000,SNOMED_CT:700250006|MONDO:MONDO:0013521,MedGen:C3151443,OMIM:613989;CLNHGVS=NC_000005.10:g.1294418G>A;CLNREVSTAT=criteria_provided,_single_submitter;CLNSIG=Uncertain_significance;CLNVC=single_nucleotide_variant;CLNVCSO=SO:0001483;GENEINFO=TERT:7015;MC=SO:0001619|non-coding_transcript_variant,SO:0001819|synonymous_variant;ORIGIN=1;RS=755843023;Pangolin=ENSG00000164362.21|2:0.0|-39:-0.0
chr5	1294427	835494	C	T	.	.	ALLELEID=830037;CLNDN=Idiopathic_Pulmonary_Fibrosis|Dyskeratosis_congenita,_autosomal_dominant,_2;CLNDISDB=MONDO:MONDO:0008345,MedGen:C1800706,OMIM:178500,Orphanet:ORPHA2032,SNOMED_CT:28168000,SNOMED_CT:700250006|MONDO:MONDO:0013521,MedGen:C3151443,OMIM:613989;CLNHGVS=NC_000005.10:g.1294427C>T;CLNREVSTAT=criteria_provided,_single_submitter;CLNSIG=Uncertain_significance;CLNVC=single_nucleotide_variant;CLNVCSO=SO:0001483;GENEINFO=TERT:7015;MC=SO:0001619|non-coding_transcript_variant,SO:0001819|synonymous_variant;ORIGIN=1;Pangolin=ENSG00000164362.21|-2:0.0|-48:-0.0
chr5	1294454	838488	C	T	.	.	ALLELEID=830038;CLNDN=Idiopathic_Pulmonary_Fibrosis|Dyskeratosis_congenita,_autosomal_dominant,_2;CLNDISDB=MONDO:MONDO:0008345,MedGen:C1800706,OMIM:178500,Orphanet:ORPHA2032,SNOMED_CT:28168000,SNOMED_CT:700250006|MONDO:MONDO:0013521,MedGen:C3151443,OMIM:613989;CLNHGVS=NC_000005.10:g.1294454C>T;CLNREVSTAT=criteria_provided,_single_submitter;CLNSIG=Uncertain_significance;CLNVC=single_nucleotide_variant;CLNVCSO=SO:0001483;GENEINFO=TERT:7015;MC=SO:0001619|non-coding_transcript_variant,SO:0001819|synonymous_variant;ORIGIN=1;Pangolin=ENSG00000164362.21|3:0.0|-21:-0.0
chr5	1294456	39124	C	T	.	.	ALLELEID=47730;CLNDN=Idiopathic_Pulmonary_Fibrosis|Dyskeratosis_congenita,_autosomal_dominant,_2|not_provided;CLNDISDB=MONDO:MONDO:0008345,MedGen:C1800706,OMIM:178500,Orphanet:ORPHA2032,SNOMED_CT:28168000,SNOMED_CT:700250006|MONDO:MONDO:0013521,MedGen:C3151443,OMIM:613989|MedGen:CN517202;CLNHGVS=NC_000005.10:g.1294456C>T;CLNREVSTAT=criteria_provided,_conflicting_interpretations;CLNSIG=Conflicting_interpretations_of_pathogenicity;CLNSIGCONF=Pathogenic(1),Uncertain_significance(1);CLNVC=single_nucleotide_variant;CLNVCSO=SO:0001483;GENEINFO=TERT:7015;MC=SO:0001583|missense_variant,SO:0001619|non-coding_transcript_variant;ORIGIN=1;RS=199422291;Pangolin=ENSG00000164362.21|-24:0.0|-24:-0.0
chr5	1294459	1006147	G	A	.	.	ALLELEID=990591;CLNDN=Idiopathic_Pulmonary_Fibrosis|Dyskeratosis_congenita,_autosomal_dominant,_2;CLNDISDB=MONDO:MONDO:0008345,MedGen:C1800706,OMIM:178500,Orphanet:ORPHA2032,SNOMED_CT:28168000,SNOMED_CT:700250006|MONDO:MONDO:0013521,MedGen:C3151443,OMIM:613989;CLNHGVS=NC_000005.10:g.1294459G>A;CLNREVSTAT=criteria_provided,_single_submitter;CLNSIG=Uncertain_significance;CLNVC=single_nucleotide_variant;CLNVCSO=SO:0001483;GENEINFO=TERT:7015;MC=SO:0001583|missense_variant,SO:0001619|non-coding_transcript_variant;ORIGIN=1;Pangolin=ENSG00000164362.21|49:0.0|1:-0.0
chr5	1294470	665427	A	C	.	.	ALLELEID=633039;CLNDN=Idiopathic_Pulmonary_Fibrosis|Dyskeratosis_congenita,_autosomal_dominant,_2;CLNDISDB=MONDO:MONDO:0008345,MedGen:C1800706,OMIM:178500,Orphanet:ORPHA2032,SNOMED_CT:28168000,SNOMED_CT:700250006|MONDO:MONDO:0013521,MedGen:C3151443,OMIM:613989;CLNHGVS=NC_000005.10:g.1294470A>C;CLNREVSTAT=criteria_provided,_single_submitter;CLNSIG=Uncertain_significance;CLNVC=single_nucleotide_variant;CLNVCSO=SO:0001483;GENEINFO=TERT:7015;MC=SO:0001583|missense_variant,SO:0001619|non-coding_transcript_variant;ORIGIN=1;RS=1579598547;Pangolin=ENSG00000164362.21|38:0.02|-37:-0.0
chr5	1294475	546480	C	A	.	.	ALLELEID=536679;CLNDN=not_provided;CLNDISDB=MedGen:CN517202;CLNHGVS=NC_000005.10:g.1294475C>A;CLNREVSTAT=criteria_provided,_single_submitter;CLNSIG=Uncertain_significance;CLNVC=single_nucleotide_variant;CLNVCSO=SO:0001483;GENEINFO=TERT:7015;MC=SO:0001583|missense_variant,SO:0001619|non-coding_transcript_variant;ORIGIN=1;RS=1554043076;Pangolin=ENSG00000164362.21|44:0.0|33:-0.02
chr5	1294482	436989	C	G	.	.	ALLELEID=428347;CLNDN=Idiopathic_Pulmonary_Fibrosis|Dyskeratosis_congenita,_autosomal_dominant,_2|not_specified;CLNDISDB=MONDO:MONDO:0008345,MedGen:C1800706,OMIM:178500,Orphanet:ORPHA2032,SNOMED_CT:28168000,SNOMED_CT:700250006|MONDO:MONDO:0013521,MedGen:C3151443,OMIM:613989|MedGen:CN169374;CLNHGVS=NC_000005.10:g.1294482C>G;CLNREVSTAT=criteria_provided,_multiple_submitters,_no_conflicts;CLNSIG=Uncertain_significance;CLNVC=single_nucleotide_variant;CLNVCSO=SO:0001483;GENEINFO=TERT:7015;MC=SO:0001583|missense_variant,SO:0001619|non-coding_transcript_variant;ORIGIN=1;RS=1414898591;Pangolin=ENSG00000164362.21|41:0.0|26:-0.03
chr5	1294483	410665	C	T	.	.	AF_EXAC=0.00011;AF_TGP=0.0006;ALLELEID=394817;CLNDN=Idiopathic_Pulmonary_Fibrosis|Dyskeratosis_congenita,_autosomal_dominant,_2;CLNDISDB=MONDO:MONDO:0008345,MedGen:C1800706,OMIM:178500,Orphanet:ORPHA2032,SNOMED_CT:28168000,SNOMED_CT:700250006|MONDO:MONDO:0013521,MedGen:C3151443,OMIM:613989;CLNHGVS=NC_000005.10:g.1294483C>T;CLNREVSTAT=criteria_provided,_multiple_submitters,_no_conflicts;CLNSIG=Uncertain_significance;CLNVC=single_nucleotide_variant;CLNVCSO=SO:0001483;GENEINFO=TERT:7015;MC=SO:0001583|missense_variant,SO:0001619|non-coding_transcript_variant;ORIGIN=1;RS=200843534;Pangolin=ENSG00000164362.21|-2:0.0|25:-0.02
chr5	1294494	648548	A	C	.	.	ALLELEID=633040;CLNDN=Idiopathic_Pulmonary_Fibrosis|Dyskeratosis_congenita,_autosomal_dominant,_2;CLNDISDB=MONDO:MONDO:0008345,MedGen:C1800706,OMIM:178500,Orphanet:ORPHA2032,SNOMED_CT:28168000,SNOMED_CT:700250006|MONDO:MONDO:0013521,MedGen:C3151443,OMIM:613989;CLNHGVS=NC_000005.10:g.1294494A>C;CLNREVSTAT=criteria_provided,_single_submitter;CLNSIG=Uncertain_significance;CLNVC=single_nucleotide_variant;CLNVCSO=SO:0001483;GENEINFO=TERT:7015;MC=SO:0001583|missense_variant,SO:0001619|non-coding_transcript_variant;ORIGIN=1;RS=1579598607;Pangolin=ENSG00000164362.21|14:0.0|25:-0.0
chr5	1294495	580936	G	C	.	.	ALLELEID=560148;CLNDN=Idiopathic_Pulmonary_Fibrosis|Dyskeratosis_congenita,_autosomal_dominant,_2;CLNDISDB=MONDO:MONDO:0008345,MedGen:C1800706,OMIM:178500,Orphanet:ORPHA2032,SNOMED_CT:28168000,SNOMED_CT:700250006|MONDO:MONDO:0013521,MedGen:C3151443,OMIM:613989;CLNHGVS=NC_000005.10:g.1294495G>C;CLNREVSTAT=criteria_provided,_single_submitter;CLNSIG=Uncertain_significance;CLNVC=single_nucleotide_variant;CLNVCSO=SO:0001483;GENEINFO=TERT:7015;MC=SO:0001583|missense_variant,SO:0001619|non-coding_transcript_variant;ORIGIN=1;RS=1018793583;Pangolin=ENSG00000164362.21|13:0.0|13:-0.0
chr5	1294521	1021770	T	C	.	.	ALLELEID=1005764;CLNDN=Idiopathic_Pulmonary_Fibrosis|Dyskeratosis_congenita,_autosomal_dominant,_2;CLNDISDB=MONDO:MONDO:0008345,MedGen:C1800706,OMIM:178500,Orphanet:ORPHA2032,SNOMED_CT:28168000,SNOMED_CT:700250006|MONDO:MONDO:0013521,MedGen:C3151443,OMIM:613989;CLNHGVS=NC_000005.10:g.1294521T>C;CLNREVSTAT=criteria_provided,_single_submitter;CLNSIG=Uncertain_significance;CLNVC=single_nucleotide_variant;CLNVCSO=SO:0001483;GENEINFO=TERT:7015;MC=SO:0001583|missense_variant,SO:0001619|non-coding_transcript_variant;ORIGIN=1;Pangolin=ENSG00000164362.21|-13:0.0|-2:-0.0
chr5	1294523	845676	G	C	.	.	ALLELEID=830039;CLNDN=Idiopathic_Pulmonary_Fibrosis|Dyskeratosis_congenita,_autosomal_dominant,_2;CLNDISDB=MONDO:MONDO:0008345,MedGen:C1800706,OMIM:178500,Orphanet:ORPHA2032,SNOMED_CT:28168000,SNOMED_CT:700250006|MONDO:MONDO:0013521,MedGen:C3151443,OMIM:613989;CLNHGVS=NC_000005.10:g.1294523G>C;CLNREVSTAT=criteria_provided,_single_submitter;CLNSIG=Uncertain_significance;CLNVC=single_nucleotide_variant;CLNVCSO=SO:0001483;GENEINFO=TERT:7015;MC=SO:0001583|missense_variant,SO:0001619|non-coding_transcript_variant;ORIGIN=1;Pangolin=ENSG00000164362.21|1:0.56|-15:-0.04
chr5	1294524	1046771	C	T	.	.	ALLELEID=1026292;CLNDN=Idiopathic_Pulmonary_Fibrosis|Dyskeratosis_congenita,_autosomal_dominant,_2;CLNDISDB=MONDO:MONDO:0008345,MedGen:C1800706,OMIM:178500,Orphanet:ORPHA2032,SNOMED_CT:28168000,SNOMED_CT:700250006|MONDO:MONDO:0013521,MedGen:C3151443,OMIM:613989;CLNHGVS=NC_000005.10:g.1294524C>T;CLNREVSTAT=criteria_provided,_single_submitter;CLNSIG=Uncertain_significance;CLNVC=single_nucleotide_variant;CLNVCSO=SO:0001483;GENEINFO=TERT:7015;MC=SO:0001583|missense_variant,SO:0001619|non-coding_transcript_variant;ORIGIN=1;Pangolin=ENSG00000164362.21|8:0.0|-16:-0.0
chr5	1294527	440331	C	G	.	.	ALLELEID=433967;CLNDN=not_specified;CLNDISDB=MedGen:CN169374;CLNHGVS=NC_000005.10:g.1294527C>G;CLNREVSTAT=criteria_provided,_single_submitter;CLNSIG=Uncertain_significance;CLNVC=single_nucleotide_variant;CLNVCSO=SO:0001483;GENEINFO=TERT:7015;MC=SO:0001583|missense_variant,SO:0001619|non-coding_transcript_variant;ORIGIN=1;RS=1554043083;Pangolin=ENSG00000164362.21|-8:0.0|5:-0.0
chr5	1294528	999158	G	A	.	.	ALLELEID=990592;CLNDN=Idiopathic_Pulmonary_Fibrosis|Dyskeratosis_congenita,_autosomal_dominant,_2;CLNDISDB=MONDO:MONDO:0008345,MedGen:C1800706,OMIM:178500,Orphanet:ORPHA2032,SNOMED_CT:28168000,SNOMED_CT:700250006|MONDO:MONDO:0013521,MedGen:C3151443,OMIM:613989;CLNHGVS=NC_000005.10:g.1294528G>A;CLNREVSTAT=criteria_provided,_single_submitter;CLNSIG=Uncertain_significance;CLNVC=single_nucleotide_variant;CLNVCSO=SO:0001483;GENEINFO=TERT:7015;MC=SO:0001583|missense_variant,SO:0001619|non-coding_transcript_variant;ORIGIN=1;Pangolin=ENSG00000164362.21|-20:0.0|4:-0.0
chr5	1294534	847090	T	A	.	.	ALLELEID=830040;CLNDN=Idiopathic_Pulmonary_Fibrosis|Dyskeratosis_congenita,_autosomal_dominant,_2;CLNDISDB=MONDO:MONDO:0008345,MedGen:C1800706,OMIM:178500,Orphanet:ORPHA2032,SNOMED_CT:28168000,SNOMED_CT:700250006|MONDO:MONDO:0013521,MedGen:C3151443,OMIM:613989;CLNHGVS=NC_000005.10:g.1294534T>A;CLNREVSTAT=criteria_provided,_single_submitter;CLNSIG=Uncertain_significance;CLNVC=single_nucleotide_variant;CLNVCSO=SO:0001483;GENEINFO=TERT:7015;MC=SO:0001583|missense_variant,SO:0001619|non-coding_transcript_variant;ORIGIN=1;Pangolin=ENSG00000164362.21|2:0.0|-26:-0.0
chr5	1294543	440332	A	T	.	.	ALLELEID=433968;CLNDN=not_specified;CLNDISDB=MedGen:CN169374;CLNHGVS=NC_000005.10:g.1294543A>T;CLNREVSTAT=criteria_provided,_single_submitter;CLNSIG=Uncertain_significance;CLNVC=single_nucleotide_variant;CLNVCSO=SO:0001483;GENEINFO=TERT:7015;MC=SO:0001583|missense_variant,SO:0001619|non-coding_transcript_variant;ORIGIN=1;RS=1554043085;Pangolin=ENSG00000164362.21|-35:0.0|-24:-0.0
chr5	1294554	410685	G	C	.	.	ALLELEID=394582;CLNDN=Idiopathic_Pulmonary_Fibrosis|Dyskeratosis_congenita,_autosomal_dominant,_2;CLNDISDB=MONDO:MONDO:0008345,MedGen:C1800706,OMIM:178500,Orphanet:ORPHA2032,SNOMED_CT:28168000,SNOMED_CT:700250006|MONDO:MONDO:0013521,MedGen:C3151443,OMIM:613989;CLNHGVS=NC_000005.10:g.1294554G>C;CLNREVSTAT=criteria_provided,_single_submitter;CLNSIG=Uncertain_significance;CLNVC=single_nucleotide_variant;CLNVCSO=SO:0001483;GENEINFO=TERT:7015;MC=SO:0001583|missense_variant,SO:0001619|non-coding_transcript_variant;ORIGIN=1;RS=1060503007;Pangolin=ENSG00000164362.21|-46:0.0|-22:-0.0
chr5	1294555	836645	G	A	.	.	ALLELEID=830041;CLNDN=Idiopathic_Pulmonary_Fibrosis|Dyskeratosis_congenita,_autosomal_dominant,_2;CLNDISDB=MONDO:MONDO:0008345,MedGen:C1800706,OMIM:178500,Orphanet:ORPHA2032,SNOMED_CT:28168000,SNOMED_CT:700250006|MONDO:MONDO:0013521,MedGen:C3151443,OMIM:613989;CLNHGVS=NC_000005.10:g.1294555G>A;CLNREVSTAT=criteria_provided,_single_submitter;CLNSIG=Uncertain_significance;CLNVC=single_nucleotide_variant;CLNVCSO=SO:0001483;GENEINFO=TERT:7015;MC=SO:0001583|missense_variant,SO:0001619|non-coding_transcript_variant;ORIGIN=1;Pangolin=ENSG00000164362.21|-47:0.0|-23:-0.0
chr5	1294557	436990	CCCCCGCGGG	C	.	.	ALLELEID=428348;CLNDN=not_specified;CLNDISDB=MedGen:CN169374;CLNHGVS=NC_000005.10:g.1294563_1294571del;CLNREVSTAT=criteria_provided,_single_submitter;CLNSIG=Uncertain_significance;CLNVC=Deletion;CLNVCSO=SO:0000159;GENEINFO=TERT:7015;MC=SO:0001619|non-coding_transcript_variant,SO:0001822|inframe_deletion;ORIGIN=1;RS=1554043095;Pangolin=ENSG00000164362.21|-49:0.01|11:-0.0
chr5	1294564	573481	G	T	.	.	ALLELEID=562667;CLNDN=Idiopathic_Pulmonary_Fibrosis|Dyskeratosis_congenita,_autosomal_dominant,_2;CLNDISDB=MONDO:MONDO:0008345,MedGen:C1800706,OMIM:178500,Orphanet:ORPHA2032,SNOMED_CT:28168000,SNOMED_CT:700250006|MONDO:MONDO:0013521,MedGen:C3151443,OMIM:613989;CLNHGVS=NC_000005.10:g.1294564G>T;CLNREVSTAT=criteria_provided,_single_submitter;CLNSIG=Uncertain_significance;CLNVC=single_nucleotide_variant;CLNVCSO=SO:0001483;GENEINFO=TERT:7015;MC=SO:0001583|missense_variant,SO:0001619|non-coding_transcript_variant;ORIGIN=1;RS=1478218565;Pangolin=ENSG00000164362.21|-32:0.0|-45:-0.0
chr5	1294566	937849	G	T	.	.	ALLELEID=932635;CLNDN=Idiopathic_Pulmonary_Fibrosis|Dyskeratosis_congenita,_autosomal_dominant,_2;CLNDISDB=MONDO:MONDO:0008345,MedGen:C1800706,OMIM:178500,Orphanet:ORPHA2032,SNOMED_CT:28168000,SNOMED_CT:700250006|MONDO:MONDO:0013521,MedGen:C3151443,OMIM:613989;CLNHGVS=NC_000005.10:g.1294566G>T;CLNREVSTAT=criteria_provided,_single_submitter;CLNSIG=Uncertain_significance;CLNVC=single_nucleotide_variant;CLNVCSO=SO:0001483;GENEINFO=TERT:7015;MC=SO:0001583|missense_variant,SO:0001619|non-coding_transcript_variant;ORIGIN=1;Pangolin=ENSG00000164362.21|-34:0.0|2:-0.0
chr5	1294567	851464	C	G	.	.	ALLELEID=830042;CLNDN=Idiopathic_Pulmonary_Fibrosis|Dyskeratosis_congenita,_autosomal_dominant,_2;CLNDISDB=MONDO:MONDO:0008345,MedGen:C1800706,OMIM:178500,Orphanet:ORPHA2032,SNOMED_CT:28168000,SNOMED_CT:700250006|MONDO:MONDO:0013521,MedGen:C3151443,OMIM:613989;CLNHGVS=NC_000005.10:g.1294567C>G;CLNREVSTAT=criteria_provided,_single_submitter;CLNSIG=Uncertain_significance;CLNVC=single_nucleotide_variant;CLNVCSO=SO:0001483;GENEINFO=TERT:7015;MC=SO:0001583|missense_variant,SO:0001619|non-coding_transcript_variant;ORIGIN=1;Pangolin=ENSG00000164362.21|-1:0.0|-48:-0.0
chr5	1294567	960552	C	T	.	.	ALLELEID=944311;CLNDN=Idiopathic_Pulmonary_Fibrosis|Dyskeratosis_congenita,_autosomal_dominant,_2;CLNDISDB=MONDO:MONDO:0008345,MedGen:C1800706,OMIM:178500,Orphanet:ORPHA2032,SNOMED_CT:28168000,SNOMED_CT:700250006|MONDO:MONDO:0013521,MedGen:C3151443,OMIM:613989;CLNHGVS=NC_000005.10:g.1294567C>T;CLNREVSTAT=criteria_provided,_single_submitter;CLNSIG=Uncertain_significance;CLNVC=single_nucleotide_variant;CLNVCSO=SO:0001483;GENEINFO=TERT:7015;MC=SO:0001583|missense_variant,SO:0001619|non-coding_transcript_variant;ORIGIN=1;Pangolin=ENSG00000164362.21|-35:0.0|1:-0.0
chr5	1294570	841089	C	G	.	.	ALLELEID=830043;CLNDN=Idiopathic_Pulmonary_Fibrosis|Dyskeratosis_congenita,_autosomal_dominant,_2;CLNDISDB=MONDO:MONDO:0008345,MedGen:C1800706,OMIM:178500,Orphanet:ORPHA2032,SNOMED_CT:28168000,SNOMED_CT:700250006|MONDO:MONDO:0013521,MedGen:C3151443,OMIM:613989;CLNHGVS=NC_000005.10:g.1294570C>G;CLNREVSTAT=criteria_provided,_single_submitter;CLNSIG=Uncertain_significance;CLNVC=single_nucleotide_variant;CLNVCSO=SO:0001483;GENEINFO=TERT:7015;MC=SO:0001583|missense_variant,SO:0001619|non-coding_transcript_variant;ORIGIN=1;Pangolin=ENSG00000164362.21|-38:0.0|31:-0.0
chr5	1294585	539197	A	C	.	.	ALLELEID=520608;CLNDN=Idiopathic_Pulmonary_Fibrosis|Dyskeratosis_congenita,_autosomal_dominant,_2;CLNDISDB=MONDO:MONDO:0008345,MedGen:C1800706,OMIM:178500,Orphanet:ORPHA2032,SNOMED_CT:28168000,SNOMED_CT:700250006|MONDO:MONDO:0013521,MedGen:C3151443,OMIM:613989;CLNHGVS=NC_000005.10:g.1294585A>C;CLNREVSTAT=criteria_provided,_single_submitter;CLNSIG=Uncertain_significance;CLNVC=single_nucleotide_variant;CLNVCSO=SO:0001483;GENEINFO=TERT:7015;MC=SO:0001583|missense_variant,SO:0001619|non-coding_transcript_variant;ORIGIN=1;RS=1554043101;Pangolin=ENSG00000164362.21|16:0.0|38:-0.0
chr5	1294601	934335	G	T	.	.	ALLELEID=932636;CLNDN=Idiopathic_Pulmonary_Fibrosis|Dyskeratosis_congenita,_autosomal_dominant,_2;CLNDISDB=MONDO:MONDO:0008345,MedGen:C1800706,OMIM:178500,Orphanet:ORPHA2032,SNOMED_CT:28168000,SNOMED_CT:700250006|MONDO:MONDO:0013521,MedGen:C3151443,OMIM:613989;CLNHGVS=NC_000005.10:g.1294601G>T;CLNREVSTAT=criteria_provided,_single_submitter;CLNSIG=Uncertain_significance;CLNVC=single_nucleotide_variant;CLNVCSO=SO:0001483;GENEINFO=TERT:7015;MC=SO:0001583|missense_variant,SO:0001619|non-coding_transcript_variant;ORIGIN=1;Pangolin=ENSG00000164362.21|0:0.0|50:-0.0
chr5	1294604	960177	C	A	.	.	ALLELEID=944312;CLNDN=Idiopathic_Pulmonary_Fibrosis|Dyskeratosis_congenita,_autosomal_dominant,_2;CLNDISDB=MONDO:MONDO:0008345,MedGen:C1800706,OMIM:178500,Orphanet:ORPHA2032,SNOMED_CT:28168000,SNOMED_CT:700250006|MONDO:MONDO:0013521,MedGen:C3151443,OMIM:613989;CLNHGVS=NC_000005.10:g.1294604C>A;CLNREVSTAT=criteria_provided,_single_submitter;CLNSIG=Uncertain_significance;CLNVC=single_nucleotide_variant;CLNVCSO=SO:0001483;GENEINFO=TERT:7015;MC=SO:0001583|missense_variant,SO:0001619|non-coding_transcript_variant;ORIGIN=1;Pangolin=ENSG00000164362.21|19:0.0|47:-0.0
chr5	1294606	1007401	T	G	.	.	ALLELEID=990593;CLNDN=Idiopathic_Pulmonary_Fibrosis|Dyskeratosis_congenita,_autosomal_dominant,_2;CLNDISDB=MONDO:MONDO:0008345,MedGen:C1800706,OMIM:178500,Orphanet:ORPHA2032,SNOMED_CT:28168000,SNOMED_CT:700250006|MONDO:MONDO:0013521,MedGen:C3151443,OMIM:613989;CLNHGVS=NC_000005.10:g.1294606T>G;CLNREVSTAT=criteria_provided,_single_submitter;CLNSIG=Uncertain_significance;CLNVC=single_nucleotide_variant;CLNVCSO=SO:0001483;GENEINFO=TERT:7015;MC=SO:0001583|missense_variant,SO:0001619|non-coding_transcript_variant;ORIGIN=1;Pangolin=ENSG00000164362.21|-3:0.0|45:-0.0
chr5	1294608	1017097	G	A	.	.	ALLELEID=1005765;CLNDN=Idiopathic_Pulmonary_Fibrosis|Dyskeratosis_congenita,_autosomal_dominant,_2;CLNDISDB=MONDO:MONDO:0008345,MedGen:C1800706,OMIM:178500,Orphanet:ORPHA2032,SNOMED_CT:28168000,SNOMED_CT:700250006|MONDO:MONDO:0013521,MedGen:C3151443,OMIM:613989;CLNHGVS=NC_000005.10:g.1294608G>A;CLNREVSTAT=criteria_provided,_single_submitter;CLNSIG=Uncertain_significance;CLNVC=single_nucleotide_variant;CLNVCSO=SO:0001483;GENEINFO=TERT:7015;MC=SO:0001583|missense_variant,SO:0001619|non-coding_transcript_variant;ORIGIN=1;Pangolin=ENSG00000164362.21|43:0.0|15:-0.0
chr5	1294615	857466	G	A	.	.	ALLELEID=830045;CLNDN=Idiopathic_Pulmonary_Fibrosis|Dyskeratosis_congenita,_autosomal_dominant,_2;CLNDISDB=MONDO:MONDO:0008345,MedGen:C1800706,OMIM:178500,Orphanet:ORPHA2032,SNOMED_CT:28168000,SNOMED_CT:700250006|MONDO:MONDO:0013521,MedGen:C3151443,OMIM:613989;CLNHGVS=NC_000005.10:g.1294615G>A;CLNREVSTAT=criteria_provided,_single_submitter;CLNSIG=Uncertain_significance;CLNVC=single_nucleotide_variant;CLNVCSO=SO:0001483;GENEINFO=TERT:7015;MC=SO:0001583|missense_variant,SO:0001619|non-coding_transcript_variant;ORIGIN=1;Pangolin=ENSG00000164362.21|36:0.0|8:-0.0
chr5	1294622	436981	C	G	.	.	AF_EXAC=2e-05;ALLELEID=428349;CLNDN=not_specified;CLNDISDB=MedGen:CN169374;CLNHGVS=NC_000005.10:g.1294622C>G;CLNREVSTAT=criteria_provided,_single_submitter;CLNSIG=Uncertain_significance;CLNVC=single_nucleotide_variant;CLNVCSO=SO:0001483;GENEINFO=TERT:7015;MC=SO:0001619|non-coding_transcript_variant,SO:0001819|synonymous_variant;ORIGIN=1;RS=768398792;Pangolin=ENSG00000164362.21|44:0.02|29:-0.0
chr5	1294626	969598	C	T	.	.	ALLELEID=953960;CLNDN=Idiopathic_Pulmonary_Fibrosis|Dyskeratosis_congenita,_autosomal_dominant,_2;CLNDISDB=MONDO:MONDO:0008345,MedGen:C1800706,OMIM:178500,Orphanet:ORPHA2032,SNOMED_CT:28168000,SNOMED_CT:700250006|MONDO:MONDO:0013521,MedGen:C3151443,OMIM:613989;CLNHGVS=NC_000005.10:g.1294626C>T;CLNREVSTAT=criteria_provided,_single_submitter;CLNSIG=Uncertain_significance;CLNVC=single_nucleotide_variant;CLNVCSO=SO:0001483;GENEINFO=TERT:7015;MC=SO:0001583|missense_variant,SO:0001619|non-coding_transcript_variant;ORIGIN=1;Pangolin=ENSG00000164362.21|40:0.05|-1:-0.0
chr5	1294657	855895	G	C	.	.	ALLELEID=830046;CLNDN=Idiopathic_Pulmonary_Fibrosis|Dyskeratosis_congenita,_autosomal_dominant,_2;CLNDISDB=MONDO:MONDO:0008345,MedGen:C1800706,OMIM:178500,Orphanet:ORPHA2032,SNOMED_CT:28168000,SNOMED_CT:700250006|MONDO:MONDO:0013521,MedGen:C3151443,OMIM:613989;CLNHGVS=NC_000005.10:g.1294657G>C;CLNREVSTAT=criteria_provided,_single_submitter;CLNSIG=Uncertain_significance;CLNVC=single_nucleotide_variant;CLNVCSO=SO:0001483;GENEINFO=TERT:7015|LOC110806263:110806263;MC=SO:0001583|missense_variant,SO:0001619|non-coding_transcript_variant;ORIGIN=1;Pangolin=ENSG00000164362.21|9:0.01|9:-0.0
chr5	1294665	1026360	A	T	.	.	ALLELEID=1005766;CLNDN=Idiopathic_Pulmonary_Fibrosis|Dyskeratosis_congenita,_autosomal_dominant,_2;CLNDISDB=MONDO:MONDO:0008345,MedGen:C1800706,OMIM:178500,Orphanet:ORPHA2032,SNOMED_CT:28168000,SNOMED_CT:700250006|MONDO:MONDO:0013521,MedGen:C3151443,OMIM:613989;CLNHGVS=NC_000005.10:g.1294665A>T;CLNREVSTAT=criteria_provided,_single_submitter;CLNSIG=Uncertain_significance;CLNVC=single_nucleotide_variant;CLNVCSO=SO:0001483;GENEINFO=TERT:7015|LOC110806263:110806263;MC=SO:0001583|missense_variant,SO:0001619|non-coding_transcript_variant;ORIGIN=1;Pangolin=ENSG00000164362.21|-2:0.0|1:-0.07
chr5	1294669	864407	G	A	.	.	ALLELEID=851004;CLNDN=Idiopathic_Pulmonary_Fibrosis|Dyskeratosis_congenita,_autosomal_dominant,_2;CLNDISDB=MONDO:MONDO:0008345,MedGen:C1800706,OMIM:178500,Orphanet:ORPHA2032,SNOMED_CT:28168000,SNOMED_CT:700250006|MONDO:MONDO:0013521,MedGen:C3151443,OMIM:613989;CLNHGVS=NC_000005.10:g.1294669G>A;CLNREVSTAT=criteria_provided,_single_submitter;CLNSIG=Uncertain_significance;CLNVC=single_nucleotide_variant;CLNVCSO=SO:0001483;GENEINFO=TERT:7015|LOC110806263:110806263;MC=SO:0001627|intron_variant;ORIGIN=1;Pangolin=ENSG00000164362.21|22:0.0|-3:-0.03
chr5	1294765	1000077	G	T	.	.	ALLELEID=990594;CLNDN=Idiopathic_Pulmonary_Fibrosis|Dyskeratosis_congenita,_autosomal_dominant,_2;CLNDISDB=MONDO:MONDO:0008345,MedGen:C1800706,OMIM:178500,Orphanet:ORPHA2032,SNOMED_CT:28168000,SNOMED_CT:700250006|MONDO:MONDO:0013521,MedGen:C3151443,OMIM:613989;CLNHGVS=NC_000005.10:g.1294765G>T;CLNREVSTAT=criteria_provided,_single_submitter;CLNSIG=Uncertain_significance;CLNVC=single_nucleotide_variant;CLNVCSO=SO:0001483;GENEINFO=TERT:7015|LOC110806263:110806263;MC=SO:0001627|intron_variant;ORIGIN=1;Pangolin=ENSG00000164362.21|-9:0.0|6:-0.02
chr5	1294787	661893	G	A	.	.	ALLELEID=633042;CLNDN=Idiopathic_Pulmonary_Fibrosis|Dyskeratosis_congenita,_autosomal_dominant,_2;CLNDISDB=MONDO:MONDO:0008345,MedGen:C1800706,OMIM:178500,Orphanet:ORPHA2032,SNOMED_CT:28168000,SNOMED_CT:700250006|MONDO:MONDO:0013521,MedGen:C3151443,OMIM:613989;CLNHGVS=NC_000005.10:g.1294787G>A;CLNREVSTAT=criteria_provided,_single_submitter;CLNSIG=Uncertain_significance;CLNVC=single_nucleotide_variant;CLNVCSO=SO:0001483;GENEINFO=TERT:7015|LOC110806263:110806263;MC=SO:0001583|missense_variant,SO:0001619|non-coding_transcript_variant;ORIGIN=1;RS=1421869855;Pangolin=ENSG00000164362.21|-16:0.01|38:-0.0
chr5	1294788	649275	C	A	.	.	ALLELEID=633043;CLNDN=Idiopathic_Pulmonary_Fibrosis|Dyskeratosis_congenita,_autosomal_dominant,_2;CLNDISDB=MONDO:MONDO:0008345,MedGen:C1800706,OMIM:178500,Orphanet:ORPHA2032,SNOMED_CT:28168000,SNOMED_CT:700250006|MONDO:MONDO:0013521,MedGen:C3151443,OMIM:613989;CLNHGVS=NC_000005.10:g.1294788C>A;CLNREVSTAT=criteria_provided,_single_submitter;CLNSIG=Uncertain_significance;CLNVC=single_nucleotide_variant;CLNVCSO=SO:0001483;GENEINFO=TERT:7015|LOC110806263:110806263;MC=SO:0001583|missense_variant,SO:0001619|non-coding_transcript_variant;ORIGIN=1;RS=1038954321;Pangolin=ENSG00000164362.21|35:0.0|-17:-0.02
chr5	1294796	582480	G	A	.	.	ALLELEID=560049;CLNDN=Idiopathic_Pulmonary_Fibrosis|Dyskeratosis_congenita,_autosomal_dominant,_2;CLNDISDB=MONDO:MONDO:0008345,MedGen:C1800706,OMIM:178500,Orphanet:ORPHA2032,SNOMED_CT:28168000,SNOMED_CT:700250006|MONDO:MONDO:0013521,MedGen:C3151443,OMIM:613989;CLNHGVS=NC_000005.10:g.1294796G>A;CLNREVSTAT=criteria_provided,_single_submitter;CLNSIG=Uncertain_significance;CLNVC=single_nucleotide_variant;CLNVCSO=SO:0001483;GENEINFO=TERT:7015|LOC110806263:110806263;MC=SO:0001583|missense_variant,SO:0001619|non-coding_transcript_variant;ORIGIN=1;RS=1561215067;Pangolin=ENSG00000164362.21|-25:0.02|27:-0.0
chr5	1294797	471841	G	C	.	.	AF_EXAC=0.0;AF_TGP=0.0004;ALLELEID=454472;CLNDN=Idiopathic_Pulmonary_Fibrosis|Dyskeratosis_congenita,_autosomal_dominant,_2;CLNDISDB=MONDO:MONDO:0008345,MedGen:C1800706,OMIM:178500,Orphanet:ORPHA2032,SNOMED_CT:28168000,SNOMED_CT:700250006|MONDO:MONDO:0013521,MedGen:C3151443,OMIM:613989;CLNHGVS=NC_000005.10:g.1294797G>C;CLNREVSTAT=criteria_provided,_conflicting_interpretations;CLNSIG=Conflicting_interpretations_of_pathogenicity;CLNSIGCONF=Likely_pathogenic(1),Uncertain_significance(1);CLNVC=single_nucleotide_variant;CLNVCSO=SO:0001483;GENEINFO=TERT:7015|LOC110806263:110806263;MC=SO:0001583|missense_variant,SO:0001619|non-coding_transcript_variant;ORIGIN=1;RS=544215765;Pangolin=ENSG00000164362.21|-26:0.02|26:-0.0
chr5	1294797	471840	G	T	.	.	ALLELEID=454837;CLNDN=Idiopathic_Pulmonary_Fibrosis|Dyskeratosis_congenita,_autosomal_dominant,_2;CLNDISDB=MONDO:MONDO:0008345,MedGen:C1800706,OMIM:178500,Orphanet:ORPHA2032,SNOMED_CT:28168000,SNOMED_CT:700250006|MONDO:MONDO:0013521,MedGen:C3151443,OMIM:613989;CLNHGVS=NC_000005.10:g.1294797G>T;CLNREVSTAT=criteria_provided,_single_submitter;CLNSIG=Uncertain_significance;CLNVC=single_nucleotide_variant;CLNVCSO=SO:0001483;GENEINFO=TERT:7015|LOC110806263:110806263;MC=SO:0001583|missense_variant,SO:0001619|non-coding_transcript_variant;ORIGIN=1;RS=544215765;Pangolin=ENSG00000164362.21|-26:0.04|26:-0.0
chr5	1294799	960689	G	A	.	.	ALLELEID=944313;CLNDN=Idiopathic_Pulmonary_Fibrosis|Dyskeratosis_congenita,_autosomal_dominant,_2;CLNDISDB=MONDO:MONDO:0008345,MedGen:C1800706,OMIM:178500,Orphanet:ORPHA2032,SNOMED_CT:28168000,SNOMED_CT:700250006|MONDO:MONDO:0013521,MedGen:C3151443,OMIM:613989;CLNHGVS=NC_000005.10:g.1294799G>A;CLNREVSTAT=criteria_provided,_single_submitter;CLNSIG=Uncertain_significance;CLNVC=single_nucleotide_variant;CLNVCSO=SO:0001483;GENEINFO=TERT:7015|LOC110806263:110806263;MC=SO:0001583|missense_variant,SO:0001619|non-coding_transcript_variant;ORIGIN=1;Pangolin=ENSG00000164362.21|-28:0.03|26:-0.0
chr5	1294801	539242	C	T	.	.	ALLELEID=521005;CLNDN=Aplastic_anemia|Idiopathic_Pulmonary_Fibrosis|Dyskeratosis_congenita,_autosomal_dominant,_2|Pulmonary_fibrosis_and/or_bone_marrow_failure,_telomere-related,_1;CLNDISDB=Human_Phenotype_Ontology:HP:0001915,MONDO:MONDO:0015909,MedGen:C0002874,OMIM:609135,Orphanet:ORPHA182040,SNOMED_CT:306058006|MONDO:MONDO:0008345,MedGen:C1800706,OMIM:178500,Orphanet:ORPHA2032,SNOMED_CT:28168000,SNOMED_CT:700250006|MONDO:MONDO:0013521,MedGen:C3151443,OMIM:613989|MONDO:MONDO:0013878,MedGen:C3553617,OMIM:614742;CLNHGVS=NC_000005.10:g.1294801C>T;CLNREVSTAT=criteria_provided,_conflicting_interpretations;CLNSIG=Conflicting_interpretations_of_pathogenicity;CLNSIGCONF=Likely_benign(1),Uncertain_significance(3);CLNVC=single_nucleotide_variant;CLNVCSO=SO:0001483;CLNVI=Illumina_Clinical_Services_Laboratory,Illumina:870133;GENEINFO=TERT:7015|LOC110806263:110806263;MC=SO:0001619|non-coding_transcript_variant,SO:0001819|synonymous_variant;ORIGIN=1;RS=1554043134;Pangolin=ENSG00000164362.21|-30:0.02|24:-0.0
chr5	1294802	944288	C	T	.	.	ALLELEID=923789;CLNDN=Idiopathic_Pulmonary_Fibrosis|Dyskeratosis_congenita,_autosomal_dominant,_2;CLNDISDB=MONDO:MONDO:0008345,MedGen:C1800706,OMIM:178500,Orphanet:ORPHA2032,SNOMED_CT:28168000,SNOMED_CT:700250006|MONDO:MONDO:0013521,MedGen:C3151443,OMIM:613989;CLNHGVS=NC_000005.10:g.1294802C>T;CLNREVSTAT=criteria_provided,_single_submitter;CLNSIG=Uncertain_significance;CLNVC=single_nucleotide_variant;CLNVCSO=SO:0001483;GENEINFO=TERT:7015|LOC110806263:110806263;MC=SO:0001583|missense_variant,SO:0001619|non-coding_transcript_variant;ORIGIN=1;Pangolin=ENSG00000164362.21|-31:0.03|21:-0.0
chr5	1294806	1051928	C	A	.	.	ALLELEID=1043257;CLNDN=Idiopathic_Pulmonary_Fibrosis|Dyskeratosis_congenita,_autosomal_dominant,_2;CLNDISDB=MONDO:MONDO:0008345,MedGen:C1800706,OMIM:178500,Orphanet:ORPHA2032,SNOMED_CT:28168000,SNOMED_CT:700250006|MONDO:MONDO:0013521,MedGen:C3151443,OMIM:613989;CLNHGVS=NC_000005.10:g.1294806C>A;CLNREVSTAT=criteria_provided,_single_submitter;CLNSIG=Uncertain_significance;CLNVC=single_nucleotide_variant;CLNVCSO=SO:0001483;GENEINFO=TERT:7015|LOC110806263:110806263;MC=SO:0001583|missense_variant,SO:0001619|non-coding_transcript_variant;ORIGIN=1;Pangolin=ENSG00000164362.21|-35:0.02|17:-0.0
chr5	1294810	539194	C	G	.	.	ALLELEID=520625;CLNDN=Idiopathic_Pulmonary_Fibrosis|Dyskeratosis_congenita,_autosomal_dominant,_2;CLNDISDB=MONDO:MONDO:0008345,MedGen:C1800706,OMIM:178500,Orphanet:ORPHA2032,SNOMED_CT:28168000,SNOMED_CT:700250006|MONDO:MONDO:0013521,MedGen:C3151443,OMIM:613989;CLNHGVS=NC_000005.10:g.1294810C>G;CLNREVSTAT=criteria_provided,_single_submitter;CLNSIG=Uncertain_significance;CLNVC=single_nucleotide_variant;CLNVCSO=SO:0001483;GENEINFO=TERT:7015|LOC110806263:110806263;MC=SO:0001583|missense_variant,SO:0001619|non-coding_transcript_variant;ORIGIN=1;RS=1554043139;Pangolin=ENSG00000164362.21|-39:0.03|13:-0.0
chr5	1294818	1045602	C	G	.	.	ALLELEID=1026293;CLNDN=Idiopathic_Pulmonary_Fibrosis|Dyskeratosis_congenita,_autosomal_dominant,_2;CLNDISDB=MONDO:MONDO:0008345,MedGen:C1800706,OMIM:178500,Orphanet:ORPHA2032,SNOMED_CT:28168000,SNOMED_CT:700250006|MONDO:MONDO:0013521,MedGen:C3151443,OMIM:613989;CLNHGVS=NC_000005.10:g.1294818C>G;CLNREVSTAT=criteria_provided,_single_submitter;CLNSIG=Uncertain_significance;CLNVC=single_nucleotide_variant;CLNVCSO=SO:0001483;GENEINFO=TERT:7015|LOC110806263:110806263;MC=SO:0001583|missense_variant,SO:0001619|non-coding_transcript_variant;ORIGIN=1;Pangolin=ENSG00000164362.21|-47:0.03|5:-0.0
chr5	1294831	410683	C	G	.	.	ALLELEID=394589;CLNDN=Acute_myeloid_leukemia|Aplastic_anemia|Dyskeratosis_congenita,_autosomal_dominant_1|Idiopathic_Pulmonary_Fibrosis|Dyskeratosis_congenita,_autosomal_dominant,_2|Pulmonary_fibrosis_and/or_bone_marrow_failure,_telomere-related,_1|Cutaneous_malignant_melanoma_9;CLNDISDB=Human_Phenotype_Ontology:HP:0001914,Human_Phenotype_Ontology:HP:0004808,Human_Phenotype_Ontology:HP:0004843,Human_Phenotype_Ontology:HP:0005516,Human_Phenotype_Ontology:HP:0006724,Human_Phenotype_Ontology:HP:0006728,MONDO:MONDO:0018874,MeSH:D015470,MedGen:C0023467,OMIM:601626,Orphanet:ORPHA519,SNOMED_CT:17788007|Human_Phenotype_Ontology:HP:0001915,MONDO:MONDO:0015909,MedGen:C0002874,OMIM:609135,Orphanet:ORPHA182040,SNOMED_CT:306058006|MONDO:MONDO:0007485,MedGen:C4551974,OMIM:127550|MONDO:MONDO:0008345,MedGen:C1800706,OMIM:178500,Orphanet:ORPHA2032,SNOMED_CT:28168000,SNOMED_CT:700250006|MONDO:MONDO:0013521,MedGen:C3151443,OMIM:613989|MONDO:MONDO:0013878,MedGen:C3553617,OMIM:614742|MONDO:MONDO:0014056,MedGen:C3554574,OMIM:615134;CLNHGVS=NC_000005.10:g.1294831C>G;CLNREVSTAT=criteria_provided,_multiple_submitters,_no_conflicts;CLNSIG=Uncertain_significance;CLNVC=single_nucleotide_variant;CLNVCSO=SO:0001483;GENEINFO=TERT:7015|LOC110806263:110806263;MC=SO:0001583|missense_variant,SO:0001619|non-coding_transcript_variant;ORIGIN=1;RS=1060503006;Pangolin=ENSG00000164362.21|-8:0.0|-6:-0.0
chr5	1294835	1011874	G	A	.	.	ALLELEID=990595;CLNDN=Idiopathic_Pulmonary_Fibrosis|Dyskeratosis_congenita,_autosomal_dominant,_2;CLNDISDB=MONDO:MONDO:0008345,MedGen:C1800706,OMIM:178500,Orphanet:ORPHA2032,SNOMED_CT:28168000,SNOMED_CT:700250006|MONDO:MONDO:0013521,MedGen:C3151443,OMIM:613989;CLNHGVS=NC_000005.10:g.1294835G>A;CLNREVSTAT=criteria_provided,_single_submitter;CLNSIG=Uncertain_significance;CLNVC=single_nucleotide_variant;CLNVCSO=SO:0001483;GENEINFO=TERT:7015|LOC110806263:110806263;MC=SO:0001583|missense_variant,SO:0001619|non-coding_transcript_variant;ORIGIN=1;Pangolin=ENSG00000164362.21|-12:0.0|-8:-0.0
chr5	1294837	539189	C	T	.	.	ALLELEID=520627;CLNDN=Idiopathic_Pulmonary_Fibrosis|Dyskeratosis_congenita,_autosomal_dominant,_2;CLNDISDB=MONDO:MONDO:0008345,MedGen:C1800706,OMIM:178500,Orphanet:ORPHA2032,SNOMED_CT:28168000,SNOMED_CT:700250006|MONDO:MONDO:0013521,MedGen:C3151443,OMIM:613989;CLNHGVS=NC_000005.10:g.1294837C>T;CLNREVSTAT=criteria_provided,_single_submitter;CLNSIG=Uncertain_significance;CLNVC=single_nucleotide_variant;CLNVCSO=SO:0001483;GENEINFO=TERT:7015|LOC110806263:110806263;MC=SO:0001619|non-coding_transcript_variant,SO:0001819|synonymous_variant;ORIGIN=1;RS=1554043143;Pangolin=ENSG00000164362.21|3:0.0|-14:-0.0
chr5	1294840	289326	C	T	.	.	ALLELEID=273563;CLNDN=Acute_myeloid_leukemia|Aplastic_anemia|Dyskeratosis_congenita,_autosomal_dominant_1|Idiopathic_Pulmonary_Fibrosis|Dyskeratosis_congenita,_autosomal_dominant,_2|Pulmonary_fibrosis_and/or_bone_marrow_failure,_telomere-related,_1|Cutaneous_malignant_melanoma_9|not_provided;CLNDISDB=Human_Phenotype_Ontology:HP:0001914,Human_Phenotype_Ontology:HP:0004808,Human_Phenotype_Ontology:HP:0004843,Human_Phenotype_Ontology:HP:0005516,Human_Phenotype_Ontology:HP:0006724,Human_Phenotype_Ontology:HP:0006728,MONDO:MONDO:0018874,MeSH:D015470,MedGen:C0023467,OMIM:601626,Orphanet:ORPHA519,SNOMED_CT:17788007|Human_Phenotype_Ontology:HP:0001915,MONDO:MONDO:0015909,MedGen:C0002874,OMIM:609135,Orphanet:ORPHA182040,SNOMED_CT:306058006|MONDO:MONDO:0007485,MedGen:C4551974,OMIM:127550|MONDO:MONDO:0008345,MedGen:C1800706,OMIM:178500,Orphanet:ORPHA2032,SNOMED_CT:28168000,SNOMED_CT:700250006|MONDO:MONDO:0013521,MedGen:C3151443,OMIM:613989|MONDO:MONDO:0013878,MedGen:C3553617,OMIM:614742|MONDO:MONDO:0014056,MedGen:C3554574,OMIM:615134|MedGen:CN517202;CLNHGVS=NC_000005.10:g.1294840C>T;CLNREVSTAT=criteria_provided,_multiple_submitters,_no_conflicts;CLNSIG=Uncertain_significance;CLNVC=single_nucleotide_variant;CLNVCSO=SO:0001483;GENEINFO=TERT:7015|LOC110806263:110806263;MC=SO:0001619|non-coding_transcript_variant,SO:0001819|synonymous_variant;ORIGIN=1;RS=886044153;Pangolin=ENSG00000164362.21|-17:0.0|-17:-0.0
chr5	1294844	410695	G	A	.	.	ALLELEID=394848;CLNDN=Idiopathic_Pulmonary_Fibrosis|Dyskeratosis_congenita,_autosomal_dominant,_2;CLNDISDB=MONDO:MONDO:0008345,MedGen:C1800706,OMIM:178500,Orphanet:ORPHA2032,SNOMED_CT:28168000,SNOMED_CT:700250006|MONDO:MONDO:0013521,MedGen:C3151443,OMIM:613989;CLNHGVS=NC_000005.10:g.1294844G>A;CLNREVSTAT=criteria_provided,_single_submitter;CLNSIG=Uncertain_significance;CLNVC=single_nucleotide_variant;CLNVCSO=SO:0001483;GENEINFO=TERT:7015|LOC110806263:110806263;MC=SO:0001583|missense_variant,SO:0001619|non-coding_transcript_variant;ORIGIN=1;RS=1060503013;Pangolin=ENSG00000164362.21|-21:0.0|-1:-0.0
chr5	1294846	571238	G	A	.	.	AF_EXAC=0.00016;ALLELEID=560053;CLNDN=Idiopathic_Pulmonary_Fibrosis|Dyskeratosis_congenita,_autosomal_dominant,_2;CLNDISDB=MONDO:MONDO:0008345,MedGen:C1800706,OMIM:178500,Orphanet:ORPHA2032,SNOMED_CT:28168000,SNOMED_CT:700250006|MONDO:MONDO:0013521,MedGen:C3151443,OMIM:613989;CLNHGVS=NC_000005.10:g.1294846G>A;CLNREVSTAT=criteria_provided,_single_submitter;CLNSIG=Uncertain_significance;CLNVC=single_nucleotide_variant;CLNVCSO=SO:0001483;GENEINFO=TERT:7015|LOC110806263:110806263;MC=SO:0001619|non-coding_transcript_variant,SO:0001819|synonymous_variant;ORIGIN=1;RS=746281705;Pangolin=ENSG00000164362.21|-23:0.0|-21:-0.0
chr5	1294847	853301	C	T	.	.	ALLELEID=830047;CLNDN=Idiopathic_Pulmonary_Fibrosis|Dyskeratosis_congenita,_autosomal_dominant,_2;CLNDISDB=MONDO:MONDO:0008345,MedGen:C1800706,OMIM:178500,Orphanet:ORPHA2032,SNOMED_CT:28168000,SNOMED_CT:700250006|MONDO:MONDO:0013521,MedGen:C3151443,OMIM:613989;CLNHGVS=NC_000005.10:g.1294847C>T;CLNREVSTAT=criteria_provided,_single_submitter;CLNSIG=Uncertain_significance;CLNVC=single_nucleotide_variant;CLNVCSO=SO:0001483;GENEINFO=TERT:7015|LOC110806263:110806263;MC=SO:0001583|missense_variant,SO:0001619|non-coding_transcript_variant;ORIGIN=1;Pangolin=ENSG00000164362.21|-24:0.0|1:-0.0
chr5	1294848	547957	G	C	.	.	ALLELEID=538371;CLNDN=Dyskeratosis_congenita,_autosomal_dominant,_2;CLNDISDB=MONDO:MONDO:0013521,MedGen:C3151443,OMIM:613989;CLNHGVS=NC_000005.10:g.1294848G>C;CLNREVSTAT=criteria_provided,_single_submitter;CLNSIG=Uncertain_significance;CLNVC=single_nucleotide_variant;CLNVCSO=SO:0001483;GENEINFO=TERT:7015|LOC110806263:110806263;MC=SO:0001583|missense_variant,SO:0001619|non-coding_transcript_variant;ORIGIN=8;RS=1554043151;Pangolin=ENSG00000164362.21|-25:0.0|-18:-0.0
chr5	1294854	646413	C	T	.	.	ALLELEID=633044;CLNDN=Idiopathic_Pulmonary_Fibrosis|Dyskeratosis_congenita,_autosomal_dominant,_2;CLNDISDB=MONDO:MONDO:0008345,MedGen:C1800706,OMIM:178500,Orphanet:ORPHA2032,SNOMED_CT:28168000,SNOMED_CT:700250006|MONDO:MONDO:0013521,MedGen:C3151443,OMIM:613989;CLNHGVS=NC_000005.10:g.1294854C>T;CLNREVSTAT=criteria_provided,_single_submitter;CLNSIG=Uncertain_significance;CLNVC=single_nucleotide_variant;CLNVCSO=SO:0001483;GENEINFO=TERT:7015|LOC110806263:110806263;MC=SO:0001583|missense_variant,SO:0001619|non-coding_transcript_variant;ORIGIN=1;RS=1579599228;Pangolin=ENSG00000164362.21|-31:0.0|3:-0.0
chr5	1294863	650549	C	T	.	.	ALLELEID=633045;CLNDN=Idiopathic_Pulmonary_Fibrosis|Dyskeratosis_congenita,_autosomal_dominant,_2;CLNDISDB=MONDO:MONDO:0008345,MedGen:C1800706,OMIM:178500,Orphanet:ORPHA2032,SNOMED_CT:28168000,SNOMED_CT:700250006|MONDO:MONDO:0013521,MedGen:C3151443,OMIM:613989;CLNHGVS=NC_000005.10:g.1294863C>T;CLNREVSTAT=criteria_provided,_single_submitter;CLNSIG=Uncertain_significance;CLNVC=single_nucleotide_variant;CLNVCSO=SO:0001483;GENEINFO=TERT:7015|LOC110806263:110806263;MC=SO:0001583|missense_variant,SO:0001619|non-coding_transcript_variant;ORIGIN=1;RS=1579599236;Pangolin=ENSG00000164362.21|-40:0.0|50:-0.0
chr5	1294866	938879	C	T	.	.	ALLELEID=932637;CLNDN=Idiopathic_Pulmonary_Fibrosis|Dyskeratosis_congenita,_autosomal_dominant,_2;CLNDISDB=MONDO:MONDO:0008345,MedGen:C1800706,OMIM:178500,Orphanet:ORPHA2032,SNOMED_CT:28168000,SNOMED_CT:700250006|MONDO:MONDO:0013521,MedGen:C3151443,OMIM:613989;CLNHGVS=NC_000005.10:g.1294866C>T;CLNREVSTAT=criteria_provided,_single_submitter;CLNSIG=Uncertain_significance;CLNVC=single_nucleotide_variant;CLNVCSO=SO:0001483;GENEINFO=TERT:7015|LOC110806263:110806263;MC=SO:0001583|missense_variant,SO:0001619|non-coding_transcript_variant;ORIGIN=1;Pangolin=ENSG00000164362.21|-41:0.0|-43:-0.0
chr5	1294870	851613	C	G	.	.	ALLELEID=830048;CLNDN=Idiopathic_Pulmonary_Fibrosis|Dyskeratosis_congenita,_autosomal_dominant,_2;CLNDISDB=MONDO:MONDO:0008345,MedGen:C1800706,OMIM:178500,Orphanet:ORPHA2032,SNOMED_CT:28168000,SNOMED_CT:700250006|MONDO:MONDO:0013521,MedGen:C3151443,OMIM:613989;CLNHGVS=NC_000005.10:g.1294870C>G;CLNREVSTAT=criteria_provided,_single_submitter;CLNSIG=Uncertain_significance;CLNVC=single_nucleotide_variant;CLNVCSO=SO:0001483;GENEINFO=TERT:7015|LOC110806263:110806263;MC=SO:0001583|missense_variant,SO:0001619|non-coding_transcript_variant;ORIGIN=1;Pangolin=ENSG00000164362.21|-47:0.0|-45:-0.0
chr5	1294871	835469	T	A	.	.	ALLELEID=830049;CLNDN=Idiopathic_Pulmonary_Fibrosis|Dyskeratosis_congenita,_autosomal_dominant,_2;CLNDISDB=MONDO:MONDO:0008345,MedGen:C1800706,OMIM:178500,Orphanet:ORPHA2032,SNOMED_CT:28168000,SNOMED_CT:700250006|MONDO:MONDO:0013521,MedGen:C3151443,OMIM:613989;CLNHGVS=NC_000005.10:g.1294871T>A;CLNREVSTAT=criteria_provided,_single_submitter;CLNSIG=Uncertain_significance;CLNVC=single_nucleotide_variant;CLNVCSO=SO:0001483;GENEINFO=TERT:7015|LOC110806263:110806263;MC=SO:0001583|missense_variant,SO:0001619|non-coding_transcript_variant;ORIGIN=1;Pangolin=ENSG00000164362.21|42:0.0|-48:-0.0
chr5	1294878	1046651	G	T	.	.	ALLELEID=1026294;CLNDN=Idiopathic_Pulmonary_Fibrosis|Dyskeratosis_congenita,_autosomal_dominant,_2;CLNDISDB=MONDO:MONDO:0008345,MedGen:C1800706,OMIM:178500,Orphanet:ORPHA2032,SNOMED_CT:28168000,SNOMED_CT:700250006|MONDO:MONDO:0013521,MedGen:C3151443,OMIM:613989;CLNHGVS=NC_000005.10:g.1294878G>T;CLNREVSTAT=criteria_provided,_single_submitter;CLNSIG=Uncertain_significance;CLNVC=single_nucleotide_variant;CLNVCSO=SO:0001483;GENEINFO=TERT:7015|LOC110806263:110806263;MC=SO:0001583|missense_variant,SO:0001619|non-coding_transcript_variant;ORIGIN=1;Pangolin=ENSG00000164362.21|-2:0.0|1:-0.0
chr5	1294880	951097	C	T	.	.	ALLELEID=923790;CLNDN=Idiopathic_Pulmonary_Fibrosis|Dyskeratosis_congenita,_autosomal_dominant,_2;CLNDISDB=MONDO:MONDO:0008345,MedGen:C1800706,OMIM:178500,Orphanet:ORPHA2032,SNOMED_CT:28168000,SNOMED_CT:700250006|MONDO:MONDO:0013521,MedGen:C3151443,OMIM:613989;CLNHGVS=NC_000005.10:g.1294880C>T;CLNREVSTAT=criteria_provided,_single_submitter;CLNSIG=Uncertain_significance;CLNVC=single_nucleotide_variant;CLNVCSO=SO:0001483;GENEINFO=TERT:7015|LOC110806263:110806263;MC=SO:0001583|missense_variant,SO:0001619|non-coding_transcript_variant;ORIGIN=1;Pangolin=ENSG00000164362.21|-2:0.0|50:-0.0
chr5	1294888	951448	C	T	.	.	ALLELEID=923791;CLNDN=Idiopathic_Pulmonary_Fibrosis|Dyskeratosis_congenita,_autosomal_dominant,_2;CLNDISDB=MONDO:MONDO:0008345,MedGen:C1800706,OMIM:178500,Orphanet:ORPHA2032,SNOMED_CT:28168000,SNOMED_CT:700250006|MONDO:MONDO:0013521,MedGen:C3151443,OMIM:613989;CLNHGVS=NC_000005.10:g.1294888C>T;CLNREVSTAT=criteria_provided,_single_submitter;CLNSIG=Uncertain_significance;CLNVC=single_nucleotide_variant;CLNVCSO=SO:0001483;GENEINFO=TERT:7015|LOC110806263:110806263;MC=SO:0001619|non-coding_transcript_variant,SO:0001819|synonymous_variant;ORIGIN=1;Pangolin=ENSG00000164362.21|-2:0.0|42:-0.0
chr5	1294907	567981	A	C	.	.	ALLELEID=560150;CLNDN=Idiopathic_Pulmonary_Fibrosis|Dyskeratosis_congenita,_autosomal_dominant,_2;CLNDISDB=MONDO:MONDO:0008345,MedGen:C1800706,OMIM:178500,Orphanet:ORPHA2032,SNOMED_CT:28168000,SNOMED_CT:700250006|MONDO:MONDO:0013521,MedGen:C3151443,OMIM:613989;CLNHGVS=NC_000005.10:g.1294907A>C;CLNREVSTAT=criteria_provided,_single_submitter;CLNSIG=Uncertain_significance;CLNVC=single_nucleotide_variant;CLNVCSO=SO:0001483;GENEINFO=TERT:7015|LOC110806263:110806263;MC=SO:0001583|missense_variant,SO:0001619|non-coding_transcript_variant;ORIGIN=1;RS=1561215157;Pangolin=ENSG00000164362.21|23:0.0|35:-0.0
chr5	1294908	410668	C	G	.	.	ALLELEID=394657;CLNDN=Idiopathic_Pulmonary_Fibrosis|Dyskeratosis_congenita,_autosomal_dominant,_2;CLNDISDB=MONDO:MONDO:0008345,MedGen:C1800706,OMIM:178500,Orphanet:ORPHA2032,SNOMED_CT:28168000,SNOMED_CT:700250006|MONDO:MONDO:0013521,MedGen:C3151443,OMIM:613989;CLNHGVS=NC_000005.10:g.1294908C>G;CLNREVSTAT=criteria_provided,_single_submitter;CLNSIG=Uncertain_significance;CLNVC=single_nucleotide_variant;CLNVCSO=SO:0001483;GENEINFO=TERT:7015|LOC110806263:110806263;MC=SO:0001583|missense_variant,SO:0001619|non-coding_transcript_variant;ORIGIN=1;RS=1060503000;Pangolin=ENSG00000164362.21|34:0.0|5:-0.0
chr5	1294913	1046436	G	T	.	.	ALLELEID=1026295;CLNDN=Idiopathic_Pulmonary_Fibrosis|Dyskeratosis_congenita,_autosomal_dominant,_2;CLNDISDB=MONDO:MONDO:0008345,MedGen:C1800706,OMIM:178500,Orphanet:ORPHA2032,SNOMED_CT:28168000,SNOMED_CT:700250006|MONDO:MONDO:0013521,MedGen:C3151443,OMIM:613989;CLNHGVS=NC_000005.10:g.1294913G>T;CLNREVSTAT=criteria_provided,_single_submitter;CLNSIG=Uncertain_significance;CLNVC=single_nucleotide_variant;CLNVCSO=SO:0001483;GENEINFO=TERT:7015|LOC110806263:110806263;MC=SO:0001583|missense_variant,SO:0001619|non-coding_transcript_variant;ORIGIN=1;Pangolin=ENSG00000164362.21|0:0.0|16:-0.0
chr5	1294914	646173	T	C	.	.	ALLELEID=633046;CLNDN=Idiopathic_Pulmonary_Fibrosis|Dyskeratosis_congenita,_autosomal_dominant,_2;CLNDISDB=MONDO:MONDO:0008345,MedGen:C1800706,OMIM:178500,Orphanet:ORPHA2032,SNOMED_CT:28168000,SNOMED_CT:700250006|MONDO:MONDO:0013521,MedGen:C3151443,OMIM:613989;CLNHGVS=NC_000005.10:g.1294914T>C;CLNREVSTAT=criteria_provided,_single_submitter;CLNSIG=Uncertain_significance;CLNVC=single_nucleotide_variant;CLNVCSO=SO:0001483;GENEINFO=TERT:7015|LOC110806263:110806263;MC=SO:0001583|missense_variant,SO:0001619|non-coding_transcript_variant;ORIGIN=1;RS=1579599309;Pangolin=ENSG00000164362.21|16:0.0|-1:-0.0
chr5	1294932	1060666	C	G	.	.	ALLELEID=1043258;CLNDN=Idiopathic_Pulmonary_Fibrosis|Dyskeratosis_congenita,_autosomal_dominant,_2;CLNDISDB=MONDO:MONDO:0008345,MedGen:C1800706,OMIM:178500,Orphanet:ORPHA2032,SNOMED_CT:28168000,SNOMED_CT:700250006|MONDO:MONDO:0013521,MedGen:C3151443,OMIM:613989;CLNHGVS=NC_000005.10:g.1294932C>G;CLNREVSTAT=criteria_provided,_single_submitter;CLNSIG=Uncertain_significance;CLNVC=single_nucleotide_variant;CLNVCSO=SO:0001483;GENEINFO=TERT:7015|LOC110806263:110806263;MC=SO:0001583|missense_variant,SO:0001619|non-coding_transcript_variant;ORIGIN=1;Pangolin=ENSG00000164362.21|-2:0.0|-19:-0.0
chr5	1294963	410667	G	T	.	.	ALLELEID=394851;CLNDN=Idiopathic_Pulmonary_Fibrosis|Dyskeratosis_congenita,_autosomal_dominant,_2;CLNDISDB=MONDO:MONDO:0008345,MedGen:C1800706,OMIM:178500,Orphanet:ORPHA2032,SNOMED_CT:28168000,SNOMED_CT:700250006|MONDO:MONDO:0013521,MedGen:C3151443,OMIM:613989;CLNHGVS=NC_000005.10:g.1294963G>T;CLNREVSTAT=criteria_provided,_single_submitter;CLNSIG=Uncertain_significance;CLNVC=single_nucleotide_variant;CLNVCSO=SO:0001483;GENEINFO=TERT:7015|LOC110806263:110806263;MC=SO:0001619|non-coding_transcript_variant,SO:0001819|synonymous_variant;ORIGIN=1;RS=1033959815;Pangolin=ENSG00000164362.21|-2:0.0|-33:-0.0
chr5	1294968	639701	G	C	.	.	ALLELEID=633047;CLNDN=Idiopathic_Pulmonary_Fibrosis|Dyskeratosis_congenita,_autosomal_dominant,_2;CLNDISDB=MONDO:MONDO:0008345,MedGen:C1800706,OMIM:178500,Orphanet:ORPHA2032,SNOMED_CT:28168000,SNOMED_CT:700250006|MONDO:MONDO:0013521,MedGen:C3151443,OMIM:613989;CLNHGVS=NC_000005.10:g.1294968G>C;CLNREVSTAT=criteria_provided,_single_submitter;CLNSIG=Uncertain_significance;CLNVC=single_nucleotide_variant;CLNVCSO=SO:0001483;GENEINFO=TERT:7015|LOC110806263:110806263;MC=SO:0001583|missense_variant,SO:0001619|non-coding_transcript_variant;ORIGIN=1;RS=1579599353;Pangolin=ENSG00000164362.21|-38:0.0|-26:-0.0
chr5	1294968	1007889	G	T	.	.	ALLELEID=990596;CLNDN=Idiopathic_Pulmonary_Fibrosis|Dyskeratosis_congenita,_autosomal_dominant,_2;CLNDISDB=MONDO:MONDO:0008345,MedGen:C1800706,OMIM:178500,Orphanet:ORPHA2032,SNOMED_CT:28168000,SNOMED_CT:700250006|MONDO:MONDO:0013521,MedGen:C3151443,OMIM:613989;CLNHGVS=NC_000005.10:g.1294968G>T;CLNREVSTAT=criteria_provided,_single_submitter;CLNSIG=Uncertain_significance;CLNVC=single_nucleotide_variant;CLNVCSO=SO:0001483;GENEINFO=TERT:7015|LOC110806263:110806263;MC=SO:0001619|non-coding_transcript_variant,SO:0001819|synonymous_variant;ORIGIN=1;Pangolin=ENSG00000164362.21|-2:0.0|-26:-0.0
chr5	1294970	848683	C	T	.	.	ALLELEID=830050;CLNDN=Idiopathic_Pulmonary_Fibrosis|Dyskeratosis_congenita,_autosomal_dominant,_2;CLNDISDB=MONDO:MONDO:0008345,MedGen:C1800706,OMIM:178500,Orphanet:ORPHA2032,SNOMED_CT:28168000,SNOMED_CT:700250006|MONDO:MONDO:0013521,MedGen:C3151443,OMIM:613989;CLNHGVS=NC_000005.10:g.1294970C>T;CLNREVSTAT=criteria_provided,_single_submitter;CLNSIG=Uncertain_significance;CLNVC=single_nucleotide_variant;CLNVCSO=SO:0001483;GENEINFO=TERT:7015|LOC110806263:110806263;MC=SO:0001583|missense_variant,SO:0001619|non-coding_transcript_variant;ORIGIN=1;Pangolin=ENSG00000164362.21|-28:0.0|-41:-0.0
chr5	1294974	840998	G	C	.	.	ALLELEID=830051;CLNDN=Idiopathic_Pulmonary_Fibrosis|Dyskeratosis_congenita,_autosomal_dominant,_2;CLNDISDB=MONDO:MONDO:0008345,MedGen:C1800706,OMIM:178500,Orphanet:ORPHA2032,SNOMED_CT:28168000,SNOMED_CT:700250006|MONDO:MONDO:0013521,MedGen:C3151443,OMIM:613989;CLNHGVS=NC_000005.10:g.1294974G>C;CLNREVSTAT=criteria_provided,_single_submitter;CLNSIG=Uncertain_significance;CLNVC=single_nucleotide_variant;CLNVCSO=SO:0001483;GENEINFO=TERT:7015|LOC110806263:110806263;MC=SO:0001583|missense_variant,SO:0001619|non-coding_transcript_variant;ORIGIN=1;Pangolin=ENSG00000164362.21|-44:0.0|-32:-0.0
chr5	1294980	659110	C	G	.	.	ALLELEID=633048;CLNDN=Idiopathic_Pulmonary_Fibrosis|Dyskeratosis_congenita,_autosomal_dominant,_2;CLNDISDB=MONDO:MONDO:0008345,MedGen:C1800706,OMIM:178500,Orphanet:ORPHA2032,SNOMED_CT:28168000,SNOMED_CT:700250006|MONDO:MONDO:0013521,MedGen:C3151443,OMIM:613989;CLNHGVS=NC_000005.10:g.1294980C>G;CLNREVSTAT=criteria_provided,_single_submitter;CLNSIG=Uncertain_significance;CLNVC=single_nucleotide_variant;CLNVCSO=SO:0001483;GENEINFO=TERT:7015|LOC110806263:110806263;MC=SO:0001583|missense_variant,SO:0001619|non-coding_transcript_variant;ORIGIN=1;RS=1579599369;Pangolin=ENSG00000164362.21|-50:0.0|-50:-0.0
chr5	1294985	1000839	G	A	.	.	ALLELEID=990597;CLNDN=Idiopathic_Pulmonary_Fibrosis|Dyskeratosis_congenita,_autosomal_dominant,_2;CLNDISDB=MONDO:MONDO:0008345,MedGen:C1800706,OMIM:178500,Orphanet:ORPHA2032,SNOMED_CT:28168000,SNOMED_CT:700250006|MONDO:MONDO:0013521,MedGen:C3151443,OMIM:613989;CLNHGVS=NC_000005.10:g.1294985G>A;CLNREVSTAT=criteria_provided,_single_submitter;CLNSIG=Uncertain_significance;CLNVC=single_nucleotide_variant;CLNVCSO=SO:0001483;GENEINFO=TERT:7015|LOC110806263:110806263;MC=SO:0001583|missense_variant,SO:0001619|non-coding_transcript_variant;ORIGIN=1;Pangolin=ENSG00000164362.21|27:0.0|-43:-0.0
chr5	1294985	1019589	G	C	.	.	ALLELEID=1005767;CLNDN=Idiopathic_Pulmonary_Fibrosis|Dyskeratosis_congenita,_autosomal_dominant,_2;CLNDISDB=MONDO:MONDO:0008345,MedGen:C1800706,OMIM:178500,Orphanet:ORPHA2032,SNOMED_CT:28168000,SNOMED_CT:700250006|MONDO:MONDO:0013521,MedGen:C3151443,OMIM:613989;CLNHGVS=NC_000005.10:g.1294985G>C;CLNREVSTAT=criteria_provided,_single_submitter;CLNSIG=Uncertain_significance;CLNVC=single_nucleotide_variant;CLNVCSO=SO:0001483;GENEINFO=TERT:7015|LOC110806263:110806263;MC=SO:0001583|missense_variant,SO:0001619|non-coding_transcript_variant;ORIGIN=1;Pangolin=ENSG00000164362.21|27:0.0|-43:-0.0
chr5	1295045	1041593	CT	C	.	.	ALLELEID=1026296;CLNDN=Idiopathic_Pulmonary_Fibrosis|Dyskeratosis_congenita,_autosomal_dominant,_2;CLNDISDB=MONDO:MONDO:0008345,MedGen:C1800706,OMIM:178500,Orphanet:ORPHA2032,SNOMED_CT:28168000,SNOMED_CT:700250006|MONDO:MONDO:0013521,MedGen:C3151443,OMIM:613989;CLNHGVS=NC_000005.10:g.1295046del;CLNREVSTAT=criteria_provided,_single_submitter;CLNSIG=Uncertain_significance;CLNVC=Deletion;CLNVCSO=SO:0000159;GENEINFO=TERT:7015|LOC110806263:110806263;MC=SO:0001619|non-coding_transcript_variant,SO:0001623|5_prime_UTR_variant;ORIGIN=1;Pangolin=ENSG00000164362.21|-5:0.0|-1:-0.0
chr5	1295046	242210	T	G	.	.	ALLELEID=239677;CLNDN=Idiopathic_Pulmonary_Fibrosis|Dyskeratosis_congenita,_autosomal_dominant,_2;CLNDISDB=MONDO:MONDO:0008345,MedGen:C1800706,OMIM:178500,Orphanet:ORPHA2032,SNOMED_CT:28168000,SNOMED_CT:700250006|MONDO:MONDO:0013521,MedGen:C3151443,OMIM:613989;CLNHGVS=NC_000005.10:g.1295046T>G;CLNREVSTAT=criteria_provided,_single_submitter;CLNSIG=Uncertain_significance;CLNVC=single_nucleotide_variant;CLNVCSO=SO:0001483;GENEINFO=TERT:7015|LOC110806263:110806263;MC=SO:0001619|non-coding_transcript_variant,SO:0001623|5_prime_UTR_variant;ORIGIN=1;RS=878855297;Pangolin=ENSG00000164362.21|-6:0.0|-2:-0.0
chr5	1335104	161775	C	T	.	.	ALLELEID=171390;CLNDN=Malignant_tumor_of_prostate;CLNDISDB=Human_Phenotype_Ontology:HP:0012125,MONDO:MONDO:0008315,MedGen:C0376358,OMIM:176807,SNOMED_CT:399068003;CLNHGVS=NC_000005.10:g.1335104C>T;CLNREVSTAT=no_assertion_criteria_provided;CLNSIG=Uncertain_significance;CLNVC=single_nucleotide_variant;CLNVCSO=SO:0001483;GENEINFO=CLPTM1L:81037;MC=SO:0001583|missense_variant;ORIGIN=2;RS=193920801;Pangolin=ENSG00000049656.14|-20:0.0|19:-0.0
chr5	1341688	218808	C	T	.	.	AF_ESP=0.00023;AF_EXAC=0.0003;ALLELEID=215307;CLNDN=not_specified;CLNDISDB=MedGen:CN169374;CLNHGVS=NC_000005.10:g.1341688C>T;CLNREVSTAT=criteria_provided,_single_submitter;CLNSIG=Uncertain_significance;CLNVC=single_nucleotide_variant;CLNVCSO=SO:0001483;GENEINFO=CLPTM1L:81037;MC=SO:0001583|missense_variant;ORIGIN=0;RS=200467747;Pangolin=ENSG00000049656.14|-2:0.0|-17:-0.0
chr5	1344394	402547	C	G	.	.	ALLELEID=389625;CLNDN=not_specified;CLNDISDB=MedGen:CN169374;CLNHGVS=NC_000005.10:g.1344394C>G;CLNREVSTAT=criteria_provided,_single_submitter;CLNSIG=Uncertain_significance;CLNVC=single_nucleotide_variant;CLNVCSO=SO:0001483;GENEINFO=CLPTM1L:81037;MC=SO:0001583|missense_variant;ORIGIN=1;RS=200649005;Pangolin=ENSG00000049656.14|-43:0.0|1:-0.0
chr5	1394741	579182	C	G	.	.	AF_ESP=0.00023;AF_EXAC=0.00021;AF_TGP=0.0004;ALLELEID=564805;CLNDN=Parkinsonism-dystonia,_infantile,_1;CLNDISDB=MONDO:MONDO:0054835,MedGen:C4747621,OMIM:613135;CLNHGVS=NC_000005.10:g.1394741C>G;CLNREVSTAT=criteria_provided,_single_submitter;CLNSIG=Uncertain_significance;CLNVC=single_nucleotide_variant;CLNVCSO=SO:0001483;GENEINFO=SLC6A3:6531;MC=SO:0001583|missense_variant;ORIGIN=1;RS=200712598;Pangolin=ENSG00000142319.18|17:0.01|-1:-0.0
chr5	1394755	470637	G	A	.	.	AF_EXAC=2e-05;ALLELEID=455167;CLNDN=Parkinsonism-dystonia,_infantile,_1;CLNDISDB=MONDO:MONDO:0054835,MedGen:C4747621,OMIM:613135;CLNHGVS=NC_000005.10:g.1394755G>A;CLNREVSTAT=criteria_provided,_single_submitter;CLNSIG=Uncertain_significance;CLNVC=single_nucleotide_variant;CLNVCSO=SO:0001483;GENEINFO=SLC6A3:6531;MC=SO:0001583|missense_variant;ORIGIN=1;RS=763131939;Pangolin=ENSG00000142319.18|-15:0.0|3:-0.01
chr5	1400916	573687	G	A	.	.	AF_ESP=0.00015;ALLELEID=564816;CLNDN=Parkinsonism-dystonia,_infantile,_1;CLNDISDB=MONDO:MONDO:0054835,MedGen:C4747621,OMIM:613135;CLNHGVS=NC_000005.10:g.1400916G>A;CLNREVSTAT=criteria_provided,_single_submitter;CLNSIG=Uncertain_significance;CLNVC=single_nucleotide_variant;CLNVCSO=SO:0001483;GENEINFO=SLC6A3:6531;MC=SO:0001583|missense_variant;ORIGIN=1;RS=372722904;Pangolin=ENSG00000142319.18|14:0.02|-1:-0.04
chr5	1400925	1001511	C	T	.	.	ALLELEID=990708;CLNDN=Infantile_dystonia-parkinsonism;CLNDISDB=MONDO:MONDO:0013150,MedGen:C2751067,OMIM:PS613135,Orphanet:ORPHA238455;CLNHGVS=NC_000005.10:g.1400925C>T;CLNREVSTAT=criteria_provided,_single_submitter;CLNSIG=Uncertain_significance;CLNVC=single_nucleotide_variant;CLNVCSO=SO:0001483;GENEINFO=SLC6A3:6531;MC=SO:0001583|missense_variant;ORIGIN=1;Pangolin=ENSG00000142319.18|-10:0.02|5:-0.04
chr5	1400937	1009823	C	T	.	.	ALLELEID=990709;CLNDN=Infantile_dystonia-parkinsonism;CLNDISDB=MONDO:MONDO:0013150,MedGen:C2751067,OMIM:PS613135,Orphanet:ORPHA238455;CLNHGVS=NC_000005.10:g.1400937C>T;CLNREVSTAT=criteria_provided,_single_submitter;CLNSIG=Uncertain_significance;CLNVC=single_nucleotide_variant;CLNVCSO=SO:0001483;GENEINFO=SLC6A3:6531;MC=SO:0001583|missense_variant;ORIGIN=1;Pangolin=ENSG00000142319.18|49:0.02|-7:-0.0
chr5	1400991	538068	AAG	A	.	.	ALLELEID=520794;CLNDN=Parkinsonism-dystonia,_infantile,_1;CLNDISDB=MONDO:MONDO:0054835,MedGen:C4747621,OMIM:613135;CLNHGVS=NC_000005.10:g.1400993_1400994GA[1];CLNREVSTAT=criteria_provided,_single_submitter;CLNSIG=Uncertain_significance;CLNVC=Microsatellite;CLNVCSO=SO:0000289;GENEINFO=SLC6A3:6531;MC=SO:0001627|intron_variant;ORIGIN=1;RS=781468421;Pangolin=ENSG00000142319.18|-38:0.0|-5:-0.05
chr5	1402923	955146	T	A	.	.	ALLELEID=944424;CLNDN=Infantile_dystonia-parkinsonism;CLNDISDB=MONDO:MONDO:0013150,MedGen:C2751067,OMIM:PS613135,Orphanet:ORPHA238455;CLNHGVS=NC_000005.10:g.1402923T>A;CLNREVSTAT=criteria_provided,_single_submitter;CLNSIG=Uncertain_significance;CLNVC=single_nucleotide_variant;CLNVCSO=SO:0001483;GENEINFO=SLC6A3:6531;MC=SO:0001583|missense_variant;ORIGIN=1;Pangolin=ENSG00000142319.18|2:0.0|-1:-0.07
chr5	1402926	1043966	C	T	.	.	ALLELEID=1026407;CLNDN=Infantile_dystonia-parkinsonism;CLNDISDB=MONDO:MONDO:0013150,MedGen:C2751067,OMIM:PS613135,Orphanet:ORPHA238455;CLNHGVS=NC_000005.10:g.1402926C>T;CLNREVSTAT=criteria_provided,_single_submitter;CLNSIG=Uncertain_significance;CLNVC=single_nucleotide_variant;CLNVCSO=SO:0001483;GENEINFO=SLC6A3:6531;MC=SO:0001583|missense_variant;ORIGIN=1;Pangolin=ENSG00000142319.18|-4:0.0|-4:-0.0
chr5	1402953	936886	T	C	.	.	ALLELEID=932739;CLNDN=Infantile_dystonia-parkinsonism;CLNDISDB=MONDO:MONDO:0013150,MedGen:C2751067,OMIM:PS613135,Orphanet:ORPHA238455;CLNHGVS=NC_000005.10:g.1402953T>C;CLNREVSTAT=criteria_provided,_single_submitter;CLNSIG=Uncertain_significance;CLNVC=single_nucleotide_variant;CLNVCSO=SO:0001483;GENEINFO=SLC6A3:6531;MC=SO:0001583|missense_variant;ORIGIN=1;Pangolin=ENSG00000142319.18|-1:0.0|-31:-0.03
chr5	1402961	538064	C	T	.	.	AF_EXAC=3e-05;ALLELEID=521186;CLNDN=Infantile_dystonia-parkinsonism;CLNDISDB=MONDO:MONDO:0013150,MedGen:C2751067,OMIM:PS613135,Orphanet:ORPHA238455;CLNHGVS=NC_000005.10:g.1402961C>T;CLNREVSTAT=criteria_provided,_single_submitter;CLNSIG=Uncertain_significance;CLNVC=single_nucleotide_variant;CLNVCSO=SO:0001483;GENEINFO=SLC6A3:6531;MC=SO:0001819|synonymous_variant;ORIGIN=1;RS=769456530;Pangolin=ENSG00000142319.18|-2:0.0|-39:-0.0
chr5	1403013	290889	G	A	.	.	AF_ESP=0.00069;AF_EXAC=0.00042;AF_TGP=0.0002;ALLELEID=275126;CLNDN=Infantile_dystonia-parkinsonism|not_provided;CLNDISDB=MONDO:MONDO:0013150,MedGen:C2751067,OMIM:PS613135,Orphanet:ORPHA238455|MedGen:CN517202;CLNHGVS=NC_000005.10:g.1403013G>A;CLNREVSTAT=criteria_provided,_multiple_submitters,_no_conflicts;CLNSIG=Uncertain_significance;CLNVC=single_nucleotide_variant;CLNVCSO=SO:0001483;GENEINFO=SLC6A3:6531;MC=SO:0001583|missense_variant;ORIGIN=1;RS=28364997;Pangolin=ENSG00000142319.18|1:0.0|44:-0.0
chr5	1403026	940371	C	T	.	.	ALLELEID=932740;CLNDN=Infantile_dystonia-parkinsonism;CLNDISDB=MONDO:MONDO:0013150,MedGen:C2751067,OMIM:PS613135,Orphanet:ORPHA238455;CLNHGVS=NC_000005.10:g.1403026C>T;CLNREVSTAT=criteria_provided,_single_submitter;CLNSIG=Uncertain_significance;CLNVC=single_nucleotide_variant;CLNVCSO=SO:0001483;GENEINFO=SLC6A3:6531;MC=SO:0001583|missense_variant;ORIGIN=1;Pangolin=ENSG00000142319.18|37:0.0|14:-0.0
chr5	1403041	963361	C	T	.	.	ALLELEID=944425;CLNDN=Infantile_dystonia-parkinsonism;CLNDISDB=MONDO:MONDO:0013150,MedGen:C2751067,OMIM:PS613135,Orphanet:ORPHA238455;CLNHGVS=NC_000005.10:g.1403041C>T;CLNREVSTAT=criteria_provided,_single_submitter;CLNSIG=Uncertain_significance;CLNVC=single_nucleotide_variant;CLNVCSO=SO:0001483;GENEINFO=SLC6A3:6531;MC=SO:0001583|missense_variant;ORIGIN=1;Pangolin=ENSG00000142319.18|48:0.0|48:-0.0
chr5	1403048	644046	G	C	.	.	AF_ESP=0.00015;AF_EXAC=2e-05;ALLELEID=633510;CLNDN=Parkinsonism-dystonia,_infantile,_1;CLNDISDB=MONDO:MONDO:0054835,MedGen:C4747621,OMIM:613135;CLNHGVS=NC_000005.10:g.1403048G>C;CLNREVSTAT=criteria_provided,_single_submitter;CLNSIG=Uncertain_significance;CLNVC=single_nucleotide_variant;CLNVCSO=SO:0001483;GENEINFO=SLC6A3:6531;MC=SO:0001583|missense_variant;ORIGIN=1;RS=140639546;Pangolin=ENSG00000142319.18|-1:0.0|41:-0.01
chr5	1403086	851586	C	T	.	.	ALLELEID=830380;CLNDN=Infantile_dystonia-parkinsonism;CLNDISDB=MONDO:MONDO:0013150,MedGen:C2751067,OMIM:PS613135,Orphanet:ORPHA238455;CLNHGVS=NC_000005.10:g.1403086C>T;CLNREVSTAT=criteria_provided,_single_submitter;CLNSIG=Uncertain_significance;CLNVC=single_nucleotide_variant;CLNVCSO=SO:0001483;GENEINFO=SLC6A3:6531;MC=SO:0001583|missense_variant;ORIGIN=1;Pangolin=ENSG00000142319.18|-29:0.0|3:-0.01
chr5	1406243	966831	C	T	.	.	ALLELEID=954059;CLNDN=Infantile_dystonia-parkinsonism;CLNDISDB=MONDO:MONDO:0013150,MedGen:C2751067,OMIM:PS613135,Orphanet:ORPHA238455;CLNHGVS=NC_000005.10:g.1406243C>T;CLNREVSTAT=criteria_provided,_single_submitter;CLNSIG=Uncertain_significance;CLNVC=single_nucleotide_variant;CLNVCSO=SO:0001483;GENEINFO=SLC6A3:6531;MC=SO:0001583|missense_variant;ORIGIN=1;Pangolin=ENSG00000142319.18|45:0.01|45:-0.0
chr5	1406272	501083	G	A	.	.	AF_EXAC=6e-05;AF_TGP=0.0002;ALLELEID=492507;CLNDN=not_provided;CLNDISDB=MedGen:CN517202;CLNHGVS=NC_000005.10:g.1406272G>A;CLNREVSTAT=criteria_provided,_single_submitter;CLNSIG=Uncertain_significance;CLNVC=single_nucleotide_variant;CLNVCSO=SO:0001483;GENEINFO=SLC6A3:6531;MC=SO:0001819|synonymous_variant;ORIGIN=1;RS=114563841;Pangolin=ENSG00000142319.18|5:0.0|16:-0.02
chr5	1409084	500600	G	A	.	.	AF_EXAC=6e-05;ALLELEID=492024;CLNDN=not_provided;CLNDISDB=MedGen:CN517202;CLNHGVS=NC_000005.10:g.1409084G>A;CLNREVSTAT=criteria_provided,_single_submitter;CLNSIG=Uncertain_significance;CLNVC=single_nucleotide_variant;CLNVCSO=SO:0001483;GENEINFO=SLC6A3:6531;MC=SO:0001819|synonymous_variant;ORIGIN=1;RS=766191360;Pangolin=ENSG00000142319.18|1:0.01|41:-0.0
chr5	1409729	809729	C	T	.	.	AF_ESP=0.00054;AF_EXAC=0.00038;ALLELEID=795633;CLNDN=not_provided;CLNDISDB=MedGen:CN517202;CLNHGVS=NC_000005.10:g.1409729C>T;CLNREVSTAT=criteria_provided,_single_submitter;CLNSIG=Uncertain_significance;CLNVC=single_nucleotide_variant;CLNVCSO=SO:0001483;GENEINFO=SLC6A3:6531;MC=SO:0001583|missense_variant;ORIGIN=1;RS=140401978;Pangolin=ENSG00000142319.18|-8:0.01|-12:-0.0
chr5	1411243	863321	G	A	.	.	ALLELEID=830400;CLNDN=Infantile_dystonia-parkinsonism;CLNDISDB=MONDO:MONDO:0013150,MedGen:C2751067,OMIM:PS613135,Orphanet:ORPHA238455;CLNHGVS=NC_000005.10:g.1411243G>A;CLNREVSTAT=criteria_provided,_single_submitter;CLNSIG=Uncertain_significance;CLNVC=single_nucleotide_variant;CLNVCSO=SO:0001483;GENEINFO=SLC6A3:6531;MC=SO:0001819|synonymous_variant;ORIGIN=1;Pangolin=ENSG00000142319.18|0:0.04|-4:-0.0
chr5	1411245	853713	C	T	.	.	ALLELEID=830401;CLNDN=Infantile_dystonia-parkinsonism;CLNDISDB=MONDO:MONDO:0013150,MedGen:C2751067,OMIM:PS613135,Orphanet:ORPHA238455;CLNHGVS=NC_000005.10:g.1411245C>T;CLNREVSTAT=criteria_provided,_single_submitter;CLNSIG=Uncertain_significance;CLNVC=single_nucleotide_variant;CLNVCSO=SO:0001483;GENEINFO=SLC6A3:6531;MC=SO:0001583|missense_variant;ORIGIN=1;Pangolin=ENSG00000142319.18|-2:0.06|12:-0.0
chr5	1411296	663071	C	T	.	.	ALLELEID=633522;CLNDN=Parkinsonism-dystonia,_infantile,_1;CLNDISDB=MONDO:MONDO:0054835,MedGen:C4747621,OMIM:613135;CLNHGVS=NC_000005.10:g.1411296C>T;CLNREVSTAT=criteria_provided,_single_submitter;CLNSIG=Uncertain_significance;CLNVC=single_nucleotide_variant;CLNVCSO=SO:0001483;GENEINFO=SLC6A3:6531;MC=SO:0001583|missense_variant;ORIGIN=1;RS=1402133250;Pangolin=ENSG00000142319.18|26:0.0|-1:-0.01
chr5	1414683	597039	G	A	.	.	ALLELEID=588100;CLNDN=not_provided;CLNDISDB=MedGen:CN517202;CLNHGVS=NC_000005.10:g.1414683G>A;CLNREVSTAT=criteria_provided,_single_submitter;CLNSIG=Uncertain_significance;CLNVC=single_nucleotide_variant;CLNVCSO=SO:0001483;GENEINFO=SLC6A3:6531;MC=SO:0001627|intron_variant;ORIGIN=1;RS=1341465530;Pangolin=ENSG00000142319.18|8:0.03|0:-0.0
chr5	1414692	538065	G	A	.	.	AF_ESP=0.00046;AF_EXAC=0.0005;AF_TGP=0.0006;ALLELEID=521066;CLNDN=Infantile_dystonia-parkinsonism;CLNDISDB=MONDO:MONDO:0013150,MedGen:C2751067,OMIM:PS613135,Orphanet:ORPHA238455;CLNHGVS=NC_000005.10:g.1414692G>A;CLNREVSTAT=criteria_provided,_single_submitter;CLNSIG=Uncertain_significance;CLNVC=single_nucleotide_variant;CLNVCSO=SO:0001483;GENEINFO=SLC6A3:6531;MC=SO:0001819|synonymous_variant;ORIGIN=1;RS=145114326;Pangolin=ENSG00000142319.18|49:0.0|-1:-0.08
chr5	1414696	692102	TTGGCCACGTCCC	T	.	.	ALLELEID=679846;CLNDN=Irritability|Delayed_speech_and_language_development|Dysphagia|Gait_imbalance|Difficulty_walking|Limb_dystonia;CLNDISDB=Human_Phenotype_Ontology:HP:0000737,MedGen:C2700617|Human_Phenotype_Ontology:HP:0000750,Human_Phenotype_Ontology:HP:0002116,Human_Phenotype_Ontology:HP:0002117,Human_Phenotype_Ontology:HP:0002336,Human_Phenotype_Ontology:HP:0002399,Human_Phenotype_Ontology:HP:0002498,Human_Phenotype_Ontology:HP:0006936,Human_Phenotype_Ontology:HP:0007004,Human_Phenotype_Ontology:HP:0007127,Human_Phenotype_Ontology:HP:0007170,Human_Phenotype_Ontology:HP:0007172,MedGen:C0454644|Human_Phenotype_Ontology:HP:0002015,Human_Phenotype_Ontology:HP:0002569,MedGen:C0011168|Human_Phenotype_Ontology:HP:0002141,Human_Phenotype_Ontology:HP:0100683,MedGen:C1836150|Human_Phenotype_Ontology:HP:0002355,Human_Phenotype_Ontology:HP:0007101,Human_Phenotype_Ontology:HP:0009030,MedGen:C0311394|Human_Phenotype_Ontology:HP:0002451,MedGen:C0751093;CLNHGVS=NC_000005.10:g.1414697_1414708del;CLNREVSTAT=no_assertion_criteria_provided;CLNSIG=Uncertain_significance;CLNVC=Deletion;CLNVCSO=SO:0000159;GENEINFO=SLC6A3:6531;MC=SO:0001820|inframe_indel;ORIGIN=4;RS=1579709871;Pangolin=ENSG00000142319.18|45:0.0|-5:-0.05
chr5	1414760	538063	C	T	.	.	AF_EXAC=1e-05;ALLELEID=521263;CLNDN=Parkinsonism-dystonia,_infantile,_1;CLNDISDB=MONDO:MONDO:0054835,MedGen:C4747621,OMIM:613135;CLNHGVS=NC_000005.10:g.1414760C>T;CLNREVSTAT=criteria_provided,_single_submitter;CLNSIG=Uncertain_significance;CLNVC=single_nucleotide_variant;CLNVCSO=SO:0001483;GENEINFO=SLC6A3:6531;MC=SO:0001583|missense_variant;ORIGIN=1;RS=750843353;Pangolin=ENSG00000142319.18|-33:0.0|-19:-0.0
chr5	1414780	634445	G	A	.	.	AF_EXAC=3e-05;ALLELEID=622347;CLNDN=Infantile_dystonia-parkinsonism|Parkinsonism-dystonia,_infantile,_1;CLNDISDB=MONDO:MONDO:0013150,MedGen:C2751067,OMIM:PS613135,Orphanet:ORPHA238455|MONDO:MONDO:0054835,MedGen:C4747621,OMIM:613135;CLNHGVS=NC_000005.10:g.1414780G>A;CLNREVSTAT=criteria_provided,_multiple_submitters,_no_conflicts;CLNSIG=Uncertain_significance;CLNVC=single_nucleotide_variant;CLNVCSO=SO:0001483;GENEINFO=SLC6A3:6531;MC=SO:0001583|missense_variant;ORIGIN=1;RS=577802449;Pangolin=ENSG00000142319.18|17:0.0|35:-0.01
chr5	1416132	955718	A	C	.	.	ALLELEID=944438;CLNDN=Infantile_dystonia-parkinsonism;CLNDISDB=MONDO:MONDO:0013150,MedGen:C2751067,OMIM:PS613135,Orphanet:ORPHA238455;CLNHGVS=NC_000005.10:g.1416132A>C;CLNREVSTAT=criteria_provided,_single_submitter;CLNSIG=Uncertain_significance;CLNVC=single_nucleotide_variant;CLNVCSO=SO:0001483;GENEINFO=SLC6A3:6531;MC=SO:0001583|missense_variant;ORIGIN=1;Pangolin=ENSG00000142319.18|-34:0.01|-5:-0.0
chr5	1416138	973245	C	G	.	.	ALLELEID=961603;CLNDN=Parkinsonism-dystonia,_infantile,_1;CLNDISDB=MONDO:MONDO:0054835,MedGen:C4747621,OMIM:613135;CLNHGVS=NC_000005.10:g.1416138C>G;CLNREVSTAT=criteria_provided,_single_submitter;CLNSIG=Uncertain_significance;CLNVC=single_nucleotide_variant;CLNVCSO=SO:0001483;GENEINFO=SLC6A3:6531;MC=SO:0001583|missense_variant;ORIGIN=1;Pangolin=ENSG00000142319.18|40:0.0|-40:-0.02
chr5	1420585	847716	C	T	.	.	ALLELEID=830422;CLNDN=Infantile_dystonia-parkinsonism;CLNDISDB=MONDO:MONDO:0013150,MedGen:C2751067,OMIM:PS613135,Orphanet:ORPHA238455;CLNHGVS=NC_000005.10:g.1420585C>T;CLNREVSTAT=criteria_provided,_single_submitter;CLNSIG=Uncertain_significance;CLNVC=single_nucleotide_variant;CLNVCSO=SO:0001483;GENEINFO=SLC6A3:6531;MC=SO:0001583|missense_variant;ORIGIN=1;Pangolin=ENSG00000142319.18|-16:0.0|-16:-0.0
chr5	1420598	1022175	C	T	.	.	ALLELEID=1005928;CLNDN=Infantile_dystonia-parkinsonism;CLNDISDB=MONDO:MONDO:0013150,MedGen:C2751067,OMIM:PS613135,Orphanet:ORPHA238455;CLNHGVS=NC_000005.10:g.1420598C>T;CLNREVSTAT=criteria_provided,_single_submitter;CLNSIG=Uncertain_significance;CLNVC=single_nucleotide_variant;CLNVCSO=SO:0001483;GENEINFO=SLC6A3:6531;MC=SO:0001583|missense_variant;ORIGIN=1;Pangolin=ENSG00000142319.18|-29:0.0|-27:-0.0
chr5	1422007	650178	C	T	.	.	AF_ESP=8e-05;AF_EXAC=5e-05;ALLELEID=633546;CLNDN=Parkinsonism-dystonia,_infantile,_1;CLNDISDB=MONDO:MONDO:0054835,MedGen:C4747621,OMIM:613135;CLNHGVS=NC_000005.10:g.1422007C>T;CLNREVSTAT=criteria_provided,_single_submitter;CLNSIG=Uncertain_significance;CLNVC=single_nucleotide_variant;CLNVCSO=SO:0001483;GENEINFO=SLC6A3:6531;MC=SO:0001583|missense_variant;ORIGIN=1;RS=138948519;Pangolin=ENSG00000142319.18|7:0.01|7:-0.01
chr5	1422012	973244	C	T	.	.	ALLELEID=961604;CLNDN=Parkinsonism-dystonia,_infantile,_1;CLNDISDB=MONDO:MONDO:0054835,MedGen:C4747621,OMIM:613135;CLNHGVS=NC_000005.10:g.1422012C>T;CLNREVSTAT=criteria_provided,_single_submitter;CLNSIG=Uncertain_significance;CLNVC=single_nucleotide_variant;CLNVCSO=SO:0001483;GENEINFO=SLC6A3:6531;MC=SO:0001583|missense_variant;ORIGIN=1;Pangolin=ENSG00000142319.18|2:0.01|2:-0.0
chr5	1432459	845591	C	T	.	.	ALLELEID=851919;CLNDN=Infantile_dystonia-parkinsonism;CLNDISDB=MONDO:MONDO:0013150,MedGen:C2751067,OMIM:PS613135,Orphanet:ORPHA238455;CLNHGVS=NC_000005.10:g.1432459C>T;CLNREVSTAT=criteria_provided,_single_submitter;CLNSIG=Uncertain_significance;CLNVC=single_nucleotide_variant;CLNVCSO=SO:0001483;GENEINFO=SLC6A3:6531;MC=SO:0001627|intron_variant;ORIGIN=1;Pangolin=ENSG00000142319.18|14:0.15|5:-0.54
chr5	1432492	1056961	C	T	.	.	ALLELEID=1043406;CLNDN=Infantile_dystonia-parkinsonism;CLNDISDB=MONDO:MONDO:0013150,MedGen:C2751067,OMIM:PS613135,Orphanet:ORPHA238455;CLNHGVS=NC_000005.10:g.1432492C>T;CLNREVSTAT=criteria_provided,_single_submitter;CLNSIG=Uncertain_significance;CLNVC=single_nucleotide_variant;CLNVCSO=SO:0001483;GENEINFO=SLC6A3:6531;MC=SO:0001583|missense_variant;ORIGIN=1;Pangolin=ENSG00000142319.18|-2:0.0|-28:-0.02
chr5	1432512	538066	G	A	.	.	ALLELEID=521295;CLNDN=Parkinsonism-dystonia,_infantile,_1;CLNDISDB=MONDO:MONDO:0054835,MedGen:C4747621,OMIM:613135;CLNHGVS=NC_000005.10:g.1432512G>A;CLNREVSTAT=criteria_provided,_single_submitter;CLNSIG=Uncertain_significance;CLNVC=single_nucleotide_variant;CLNVCSO=SO:0001483;GENEINFO=SLC6A3:6531;MC=SO:0001583|missense_variant;ORIGIN=1;RS=149444784;Pangolin=ENSG00000142319.18|-48:0.0|-48:-0.0
chr5	1432512	470640	G	C	.	.	AF_ESP=0.00023;ALLELEID=454768;CLNDN=Parkinsonism-dystonia,_infantile,_1;CLNDISDB=MONDO:MONDO:0054835,MedGen:C4747621,OMIM:613135;CLNHGVS=NC_000005.10:g.1432512G>C;CLNREVSTAT=criteria_provided,_single_submitter;CLNSIG=Uncertain_significance;CLNVC=single_nucleotide_variant;CLNVCSO=SO:0001483;GENEINFO=SLC6A3:6531;MC=SO:0001583|missense_variant;ORIGIN=1;RS=149444784;Pangolin=ENSG00000142319.18|-39:0.0|-48:-0.01
chr5	1432618	377082	G	A	.	.	AF_ESP=0.00108;AF_EXAC=0.0008;AF_TGP=0.0006;ALLELEID=363960;CLNDN=Tobacco_addiction,_susceptibility_to|Infantile_dystonia-parkinsonism|Parkinsonism-dystonia,_infantile,_1|not_provided;CLNDISDB=MONDO:MONDO:0008575,MedGen:C1861063,OMIM:188890|MONDO:MONDO:0013150,MedGen:C2751067,OMIM:PS613135,Orphanet:ORPHA238455|MONDO:MONDO:0054835,MedGen:C4747621,OMIM:613135|MedGen:CN517202;CLNHGVS=NC_000005.10:g.1432618G>A;CLNREVSTAT=criteria_provided,_conflicting_interpretations;CLNSIG=Conflicting_interpretations_of_pathogenicity;CLNSIGCONF=Likely_benign(1),Uncertain_significance(3);CLNVC=single_nucleotide_variant;CLNVCSO=SO:0001483;GENEINFO=SLC6A3:6531;MC=SO:0001583|missense_variant;ORIGIN=9;RS=71653633;Pangolin=ENSG00000142319.18|-24:0.0|50:-0.0
chr5	1432669	653566	G	C	.	.	AF_EXAC=2e-05;ALLELEID=633547;CLNDN=Parkinsonism-dystonia,_infantile,_1;CLNDISDB=MONDO:MONDO:0054835,MedGen:C4747621,OMIM:613135;CLNHGVS=NC_000005.10:g.1432669G>C;CLNREVSTAT=criteria_provided,_single_submitter;CLNSIG=Uncertain_significance;CLNVC=single_nucleotide_variant;CLNVCSO=SO:0001483;GENEINFO=SLC6A3:6531;MC=SO:0001583|missense_variant;ORIGIN=1;RS=778416596;Pangolin=ENSG00000142319.18|-1:0.01|-24:-0.0
chr5	1432673	596332	G	T	.	.	AF_EXAC=0.00029;AF_TGP=0.0002;ALLELEID=587393;CLNDN=Infantile_dystonia-parkinsonism|not_provided;CLNDISDB=MONDO:MONDO:0013150,MedGen:C2751067,OMIM:PS613135,Orphanet:ORPHA238455|MedGen:CN517202;CLNHGVS=NC_000005.10:g.1432673G>T;CLNREVSTAT=criteria_provided,_conflicting_interpretations;CLNSIG=Conflicting_interpretations_of_pathogenicity;CLNSIGCONF=Benign(1),Uncertain_significance(1);CLNVC=single_nucleotide_variant;CLNVCSO=SO:0001483;GENEINFO=SLC6A3:6531;MC=SO:0001819|synonymous_variant;ORIGIN=1;RS=186229286;Pangolin=ENSG00000142319.18|25:0.0|25:-0.01
chr5	1441359	1036965	C	G	.	.	ALLELEID=1026431;CLNDN=Infantile_dystonia-parkinsonism;CLNDISDB=MONDO:MONDO:0013150,MedGen:C2751067,OMIM:PS613135,Orphanet:ORPHA238455;CLNHGVS=NC_000005.10:g.1441359C>G;CLNREVSTAT=criteria_provided,_single_submitter;CLNSIG=Uncertain_significance;CLNVC=single_nucleotide_variant;CLNVCSO=SO:0001483;GENEINFO=SLC6A3:6531;MC=SO:0001583|missense_variant;ORIGIN=1;Pangolin=ENSG00000142319.18|-36:0.0|0:-0.62
chr5	1441401	640390	C	G	.	.	ALLELEID=633548;CLNDN=Parkinsonism-dystonia,_infantile,_1;CLNDISDB=MONDO:MONDO:0054835,MedGen:C4747621,OMIM:613135;CLNHGVS=NC_000005.10:g.1441401C>G;CLNREVSTAT=criteria_provided,_single_submitter;CLNSIG=Uncertain_significance;CLNVC=single_nucleotide_variant;CLNVCSO=SO:0001483;GENEINFO=SLC6A3:6531;MC=SO:0001583|missense_variant;ORIGIN=1;RS=746351989;Pangolin=ENSG00000142319.18|2:0.0|-42:-0.02
chr5	1441411	939536	C	G	.	.	ALLELEID=932754;CLNDN=Infantile_dystonia-parkinsonism;CLNDISDB=MONDO:MONDO:0013150,MedGen:C2751067,OMIM:PS613135,Orphanet:ORPHA238455;CLNHGVS=NC_000005.10:g.1441411C>G;CLNREVSTAT=criteria_provided,_single_submitter;CLNSIG=Uncertain_significance;CLNVC=single_nucleotide_variant;CLNVCSO=SO:0001483;GENEINFO=SLC6A3:6531;MC=SO:0001583|missense_variant;ORIGIN=1;Pangolin=ENSG00000142319.18|-9:0.0|-1:-0.0
chr5	1441447	287242	C	T	.	.	AF_ESP=8e-05;AF_EXAC=2e-05;ALLELEID=271479;CLNDN=not_provided;CLNDISDB=MedGen:CN517202;CLNHGVS=NC_000005.10:g.1441447C>T;CLNREVSTAT=criteria_provided,_single_submitter;CLNSIG=Uncertain_significance;CLNVC=single_nucleotide_variant;CLNVCSO=SO:0001483;GENEINFO=SLC6A3:6531;MC=SO:0001819|synonymous_variant;ORIGIN=1;RS=112801202;Pangolin=ENSG00000142319.18|43:0.01|43:-0.0
chr5	1441506	998405	G	T	.	.	ALLELEID=990733;CLNDN=Infantile_dystonia-parkinsonism;CLNDISDB=MONDO:MONDO:0013150,MedGen:C2751067,OMIM:PS613135,Orphanet:ORPHA238455;CLNHGVS=NC_000005.10:g.1441506G>T;CLNREVSTAT=criteria_provided,_single_submitter;CLNSIG=Uncertain_significance;CLNVC=single_nucleotide_variant;CLNVCSO=SO:0001483;GENEINFO=SLC6A3:6531;MC=SO:0001627|intron_variant;ORIGIN=1;Pangolin=ENSG00000142319.18|-16:0.01|-16:-0.0
chr5	1442913	643877	G	A	.	.	AF_EXAC=2e-05;ALLELEID=633549;CLNDN=Parkinsonism-dystonia,_infantile,_1;CLNDISDB=MONDO:MONDO:0054835,MedGen:C4747621,OMIM:613135;CLNHGVS=NC_000005.10:g.1442913G>A;CLNREVSTAT=criteria_provided,_single_submitter;CLNSIG=Uncertain_significance;CLNVC=single_nucleotide_variant;CLNVCSO=SO:0001483;GENEINFO=SLC6A3:6531;MC=SO:0001819|synonymous_variant;ORIGIN=1;RS=201707183;Pangolin=ENSG00000142319.18|2:0.0|-1:-0.01
chr5	1442983	572335	G	A	.	.	ALLELEID=564872;CLNDN=Parkinsonism-dystonia,_infantile,_1;CLNDISDB=MONDO:MONDO:0054835,MedGen:C4747621,OMIM:613135;CLNHGVS=NC_000005.10:g.1442983G>A;CLNREVSTAT=criteria_provided,_single_submitter;CLNSIG=Uncertain_significance;CLNVC=single_nucleotide_variant;CLNVCSO=SO:0001483;GENEINFO=SLC6A3:6531;MC=SO:0001583|missense_variant;ORIGIN=1;RS=1560928848;Pangolin=ENSG00000142319.18|3:0.0|5:-0.0
chr5	1443028	499823	G	A	.	.	AF_EXAC=1e-05;ALLELEID=491247;CLNDN=not_provided;CLNDISDB=MedGen:CN517202;CLNHGVS=NC_000005.10:g.1443028G>A;CLNREVSTAT=criteria_provided,_single_submitter;CLNSIG=Uncertain_significance;CLNVC=single_nucleotide_variant;CLNVCSO=SO:0001483;GENEINFO=SLC6A3:6531;MC=SO:0001583|missense_variant;ORIGIN=1;RS=766786798;Pangolin=ENSG00000142319.18|13:0.0|13:-0.0
chr5	1443046	650844	C	T	.	.	AF_EXAC=1e-05;ALLELEID=633550;CLNDN=Parkinsonism-dystonia,_infantile,_1;CLNDISDB=MONDO:MONDO:0054835,MedGen:C4747621,OMIM:613135;CLNHGVS=NC_000005.10:g.1443046C>T;CLNREVSTAT=criteria_provided,_single_submitter;CLNSIG=Uncertain_significance;CLNVC=single_nucleotide_variant;CLNVCSO=SO:0001483;GENEINFO=SLC6A3:6531;MC=SO:0001583|missense_variant;ORIGIN=1;RS=774827862;Pangolin=ENSG00000142319.18|-2:0.04|-7:-0.0
chr5	1443047	1042168	G	A	.	.	ALLELEID=1026432;CLNDN=Infantile_dystonia-parkinsonism;CLNDISDB=MONDO:MONDO:0013150,MedGen:C2751067,OMIM:PS613135,Orphanet:ORPHA238455;CLNHGVS=NC_000005.10:g.1443047G>A;CLNREVSTAT=criteria_provided,_single_submitter;CLNSIG=Uncertain_significance;CLNVC=single_nucleotide_variant;CLNVCSO=SO:0001483;GENEINFO=SLC6A3:6531;MC=SO:0001583|missense_variant;ORIGIN=1;Pangolin=ENSG00000142319.18|-6:0.01|-8:-0.0
chr5	1443055	500209	G	C	.	.	ALLELEID=491633;CLNDN=not_provided;CLNDISDB=MedGen:CN517202;CLNHGVS=NC_000005.10:g.1443055G>C;CLNREVSTAT=criteria_provided,_single_submitter;CLNSIG=Uncertain_significance;CLNVC=single_nucleotide_variant;CLNVCSO=SO:0001483;GENEINFO=SLC6A3:6531;MC=SO:0001583|missense_variant;ORIGIN=1;RS=1255447387;Pangolin=ENSG00000142319.18|-1:0.01|-14:-0.02
chr5	1443084	470631	G	C	.	.	ALLELEID=454774;CLNDN=Infantile_dystonia-parkinsonism;CLNDISDB=MONDO:MONDO:0013150,MedGen:C2751067,OMIM:PS613135,Orphanet:ORPHA238455;CLNHGVS=NC_000005.10:g.1443084G>C;CLNREVSTAT=criteria_provided,_single_submitter;CLNSIG=Uncertain_significance;CLNVC=single_nucleotide_variant;CLNVCSO=SO:0001483;GENEINFO=SLC6A3:6531;MC=SO:0001583|missense_variant;ORIGIN=1;RS=6350;Pangolin=ENSG00000142319.18|-43:0.01|32:-0.0
chr5	1443128	538067	C	T	.	.	AF_ESP=0.00038;AF_EXAC=0.00038;ALLELEID=521089;CLNDN=Tobacco_addiction,_susceptibility_to|Infantile_dystonia-parkinsonism|Parkinsonism-dystonia,_infantile,_1;CLNDISDB=MONDO:MONDO:0008575,MedGen:C1861063,OMIM:188890|MONDO:MONDO:0013150,MedGen:C2751067,OMIM:PS613135,Orphanet:ORPHA238455|MONDO:MONDO:0054835,MedGen:C4747621,OMIM:613135;CLNHGVS=NC_000005.10:g.1443128C>T;CLNREVSTAT=criteria_provided,_multiple_submitters,_no_conflicts;CLNSIG=Uncertain_significance;CLNVC=single_nucleotide_variant;CLNVCSO=SO:0001483;GENEINFO=SLC6A3:6531;MC=SO:0001583|missense_variant;ORIGIN=1;RS=201800694;Pangolin=ENSG00000142319.18|-15:0.0|12:-0.0
chr5	1443164	645067	A	G	.	.	AF_ESP=0.00031;AF_EXAC=2e-05;ALLELEID=633551;CLNDN=Parkinsonism-dystonia,_infantile,_1;CLNDISDB=MONDO:MONDO:0054835,MedGen:C4747621,OMIM:613135;CLNHGVS=NC_000005.10:g.1443164A>G;CLNREVSTAT=criteria_provided,_single_submitter;CLNSIG=Uncertain_significance;CLNVC=single_nucleotide_variant;CLNVCSO=SO:0001483;GENEINFO=SLC6A3:6531;MC=SO:0001583|missense_variant;ORIGIN=1;RS=149180162;Pangolin=ENSG00000142319.18|-48:0.0|-24:-0.0
chr5	1443165	835888	C	G	.	.	ALLELEID=830423;CLNDN=Infantile_dystonia-parkinsonism;CLNDISDB=MONDO:MONDO:0013150,MedGen:C2751067,OMIM:PS613135,Orphanet:ORPHA238455;CLNHGVS=NC_000005.10:g.1443165C>G;CLNREVSTAT=criteria_provided,_single_submitter;CLNSIG=Uncertain_significance;CLNVC=single_nucleotide_variant;CLNVCSO=SO:0001483;GENEINFO=SLC6A3:6531;MC=SO:0001583|missense_variant;ORIGIN=1;Pangolin=ENSG00000142319.18|1:0.0|-25:-0.0
chr5	1470869	156208	C	A	.	.	ALLELEID=166005;CLNDN=not_provided;CLNDISDB=MedGen:CN517202;CLNHGVS=NC_000005.10:g.1470869C>A;CLNREVSTAT=criteria_provided,_single_submitter;CLNSIG=Uncertain_significance;CLNVC=single_nucleotide_variant;CLNVCSO=SO:0001483;GENEINFO=LPCAT1:79888;MC=SO:0001583|missense_variant;ORIGIN=0;RS=587776361;Pangolin=ENSG00000153395.10|-43:0.0|40:-0.0
chr5	1801419	983422	T	G	.	.	ALLELEID=971415;CLNDN=Intellectual_disability;CLNDISDB=Human_Phenotype_Ontology:HP:0000730,Human_Phenotype_Ontology:HP:0001249,Human_Phenotype_Ontology:HP:0001267,Human_Phenotype_Ontology:HP:0001286,Human_Phenotype_Ontology:HP:0002122,Human_Phenotype_Ontology:HP:0002192,Human_Phenotype_Ontology:HP:0002316,Human_Phenotype_Ontology:HP:0002382,Human_Phenotype_Ontology:HP:0002386,Human_Phenotype_Ontology:HP:0002402,Human_Phenotype_Ontology:HP:0002458,Human_Phenotype_Ontology:HP:0002482,Human_Phenotype_Ontology:HP:0002499,Human_Phenotype_Ontology:HP:0002543,Human_Phenotype_Ontology:HP:0003767,Human_Phenotype_Ontology:HP:0006833,Human_Phenotype_Ontology:HP:0007154,Human_Phenotype_Ontology:HP:0007176,Human_Phenotype_Ontology:HP:0007180,Human_Phenotype_Ontology:HP:HP:0001249,MONDO:MONDO:0001071,MedGen:C3714756,SNOMED_CT:228156007;CLNHGVS=NC_000005.10:g.1801419T>G;CLNREVSTAT=criteria_provided,_single_submitter;CLNSIG=Uncertain_significance;CLNVC=single_nucleotide_variant;CLNVCSO=SO:0001483;GENEINFO=NDUFS6:4726|MRPL36:64979;MC=SO:0001582|initiatior_codon_variant,SO:0001583|missense_variant;ORIGIN=1;Pangolin=ENSG00000145494.12|1:0.0|36:-0.0
chr5	1801421	211582	G	A	.	.	ALLELEID=207210;CLNDN=not_specified;CLNDISDB=MedGen:CN169374;CLNHGVS=NC_000005.10:g.1801421G>A;CLNREVSTAT=criteria_provided,_single_submitter;CLNSIG=Uncertain_significance;CLNVC=single_nucleotide_variant;CLNVCSO=SO:0001483;GENEINFO=NDUFS6:4726|MRPL36:64979;MC=SO:0001583|missense_variant;ORIGIN=1;RS=797045734;Pangolin=ENSG00000145494.12|34:0.0|-17:-0.0
chr5	1801428	904123	C	T	.	.	ALLELEID=894082;CLNDN=Mitochondrial_complex_I_deficiency,_nuclear_type_1;CLNDISDB=MONDO:MONDO:0100224,MedGen:CN257533,OMIM:252010;CLNHGVS=NC_000005.10:g.1801428C>T;CLNREVSTAT=criteria_provided,_single_submitter;CLNSIG=Uncertain_significance;CLNVC=single_nucleotide_variant;CLNVCSO=SO:0001483;CLNVI=Illumina_Clinical_Services_Laboratory,Illumina:1350423;GENEINFO=NDUFS6:4726|MRPL36:64979;MC=SO:0001583|missense_variant;ORIGIN=1;Pangolin=ENSG00000145494.12|27:0.0|-4:-0.0
chr5	1801441	353189	C	T	.	.	ALLELEID=297291;CLNDN=Mitochondrial_complex_I_deficiency,_nuclear_type_1|not_provided;CLNDISDB=MONDO:MONDO:0100224,MedGen:CN257533,OMIM:252010|MedGen:CN517202;CLNHGVS=NC_000005.10:g.1801441C>T;CLNREVSTAT=criteria_provided,_conflicting_interpretations;CLNSIG=Conflicting_interpretations_of_pathogenicity;CLNSIGCONF=Likely_benign(1),Uncertain_significance(1);CLNVC=single_nucleotide_variant;CLNVCSO=SO:0001483;CLNVI=Illumina_Clinical_Services_Laboratory,Illumina:663088;GENEINFO=NDUFS6:4726;MC=SO:0001819|synonymous_variant;ORIGIN=1;RS=886060511;Pangolin=ENSG00000145494.12|-7:0.0|14:-0.0
chr5	1801442	214822	C	T	.	.	AF_TGP=0.001;ALLELEID=211149;CLNDN=Mitochondrial_complex_I_deficiency|Mitochondrial_complex_I_deficiency,_nuclear_type_1|not_provided;CLNDISDB=MONDO:MONDO:0100133,MedGen:C1838979,Orphanet:ORPHA2609|MONDO:MONDO:0100224,MedGen:CN257533,OMIM:252010|MedGen:CN517202;CLNHGVS=NC_000005.10:g.1801442C>T;CLNREVSTAT=criteria_provided,_conflicting_interpretations;CLNSIG=Conflicting_interpretations_of_pathogenicity;CLNSIGCONF=Likely_benign(1),Uncertain_significance(1);CLNVC=single_nucleotide_variant;CLNVCSO=SO:0001483;CLNVI=Illumina_Clinical_Services_Laboratory,Illumina:766753;GENEINFO=NDUFS6:4726;MC=SO:0001583|missense_variant;ORIGIN=1;RS=376509886;Pangolin=ENSG00000145494.12|-8:0.0|13:-0.0
chr5	1801444	353190	G	C	.	.	ALLELEID=303685;CLNDN=Mitochondrial_complex_I_deficiency,_nuclear_type_1;CLNDISDB=MONDO:MONDO:0100224,MedGen:CN257533,OMIM:252010;CLNHGVS=NC_000005.10:g.1801444G>C;CLNREVSTAT=criteria_provided,_single_submitter;CLNSIG=Uncertain_significance;CLNVC=single_nucleotide_variant;CLNVCSO=SO:0001483;CLNVI=Illumina_Clinical_Services_Laboratory,Illumina:289978;GENEINFO=NDUFS6:4726;MC=SO:0001819|synonymous_variant;ORIGIN=1;RS=886060512;Pangolin=ENSG00000145494.12|50:0.0|50:-0.0
chr5	1801446	444648	T	G	.	.	ALLELEID=438288;CLNDN=not_provided;CLNDISDB=MedGen:CN517202;CLNHGVS=NC_000005.10:g.1801446T>G;CLNREVSTAT=criteria_provided,_single_submitter;CLNSIG=Uncertain_significance;CLNVC=single_nucleotide_variant;CLNVCSO=SO:0001483;GENEINFO=NDUFS6:4726;MC=SO:0001583|missense_variant;ORIGIN=1;RS=1261905741;Pangolin=ENSG00000145494.12|48:0.0|48:-0.0
chr5	1801448	726873	C	G	.	.	AF_EXAC=8e-05;ALLELEID=735050;CLNDN=Mitochondrial_complex_I_deficiency|Mitochondrial_complex_I_deficiency,_nuclear_type_1|not_provided;CLNDISDB=MONDO:MONDO:0100133,MedGen:C1838979,Orphanet:ORPHA2609|MONDO:MONDO:0100224,MedGen:CN257533,OMIM:252010|MedGen:CN517202;CLNHGVS=NC_000005.10:g.1801448C>G;CLNREVSTAT=criteria_provided,_conflicting_interpretations;CLNSIG=Conflicting_interpretations_of_pathogenicity;CLNSIGCONF=Likely_benign(1),Uncertain_significance(1);CLNVC=single_nucleotide_variant;CLNVCSO=SO:0001483;CLNVI=Illumina_Clinical_Services_Laboratory,Illumina:1415802;GENEINFO=NDUFS6:4726;MC=SO:0001583|missense_variant;ORIGIN=1;RS=755222875;Pangolin=ENSG00000145494.12|46:0.0|7:-0.0
chr5	1802317	252631	C	T	.	.	AF_EXAC=1e-05;ALLELEID=246986;CLNDN=not_specified;CLNDISDB=MedGen:CN169374;CLNHGVS=NC_000005.10:g.1802317C>T;CLNREVSTAT=criteria_provided,_single_submitter;CLNSIG=Uncertain_significance;CLNVC=single_nucleotide_variant;CLNVCSO=SO:0001483;GENEINFO=NDUFS6:4726;MC=SO:0001627|intron_variant;ORIGIN=0;RS=754448417;Pangolin=ENSG00000145494.12|4:0.0|4:-0.0
chr5	1802319	504311	A	G	.	.	ALLELEID=495278;CLNDN=not_provided;CLNDISDB=MedGen:CN517202;CLNHGVS=NC_000005.10:g.1802319A>G;CLNREVSTAT=criteria_provided,_single_submitter;CLNSIG=Uncertain_significance;CLNVC=single_nucleotide_variant;CLNVCSO=SO:0001483;GENEINFO=NDUFS6:4726;MC=SO:0001574|splice_acceptor_variant;ORIGIN=1;RS=1554018243;Pangolin=ENSG00000145494.12|18:0.57|2:-0.96
chr5	1802343	353191	G	C	.	.	ALLELEID=303478;CLNDN=Mitochondrial_complex_I_deficiency,_nuclear_type_1;CLNDISDB=MONDO:MONDO:0100224,MedGen:CN257533,OMIM:252010;CLNHGVS=NC_000005.10:g.1802343G>C;CLNREVSTAT=criteria_provided,_single_submitter;CLNSIG=Uncertain_significance;CLNVC=single_nucleotide_variant;CLNVCSO=SO:0001483;CLNVI=Illumina_Clinical_Services_Laboratory,Illumina:696258;GENEINFO=NDUFS6:4726;MC=SO:0001583|missense_variant;ORIGIN=1;RS=768060274;Pangolin=ENSG00000145494.12|-22:0.0|1:-0.0
chr5	1814350	353192	C	T	.	.	AF_ESP=0.00023;AF_EXAC=0.0003;ALLELEID=303686;CLNDN=Mitochondrial_complex_I_deficiency|Mitochondrial_complex_I_deficiency,_nuclear_type_1|not_provided;CLNDISDB=MONDO:MONDO:0100133,MedGen:C1838979,Orphanet:ORPHA2609|MONDO:MONDO:0100224,MedGen:CN257533,OMIM:252010|MedGen:CN517202;CLNHGVS=NC_000005.10:g.1814350C>T;CLNREVSTAT=criteria_provided,_conflicting_interpretations;CLNSIG=Conflicting_interpretations_of_pathogenicity;CLNSIGCONF=Likely_benign(1),Uncertain_significance(1);CLNVC=single_nucleotide_variant;CLNVCSO=SO:0001483;CLNVI=Illumina_Clinical_Services_Laboratory,Illumina:678927;GENEINFO=NDUFS6:4726;MC=SO:0001819|synonymous_variant;ORIGIN=1;RS=140887831;Pangolin=ENSG00000145494.12|20:0.0|-11:-0.01
chr5	1814381	214819	G	A	.	.	AF_ESP=8e-05;AF_EXAC=6e-05;AF_TGP=0.0002;ALLELEID=211150;CLNDN=Mitochondrial_complex_I_deficiency|not_provided;CLNDISDB=MONDO:MONDO:0100133,MedGen:C1838979,Orphanet:ORPHA2609|MedGen:CN517202;CLNHGVS=NC_000005.10:g.1814381G>A;CLNREVSTAT=criteria_provided,_single_submitter;CLNSIG=Uncertain_significance;CLNVC=single_nucleotide_variant;CLNVCSO=SO:0001483;GENEINFO=NDUFS6:4726;MC=SO:0001583|missense_variant;ORIGIN=1;RS=187737486;Pangolin=ENSG00000145494.12|8:0.01|-42:-0.02
chr5	1814409	214821	C	T	.	.	AF_ESP=0.00015;AF_TGP=0.0004;ALLELEID=211152;CLNDN=not_provided;CLNDISDB=MedGen:CN517202;CLNHGVS=NC_000005.10:g.1814409C>T;CLNREVSTAT=criteria_provided,_single_submitter;CLNSIG=Uncertain_significance;CLNVC=single_nucleotide_variant;CLNVCSO=SO:0001483;GENEINFO=NDUFS6:4726;MC=SO:0001583|missense_variant;ORIGIN=1;RS=192286856;Pangolin=ENSG00000145494.12|-20:0.0|39:-0.0
chr5	1814414	214823	G	A	.	.	AF_EXAC=0.00024;ALLELEID=211153;CLNDN=not_provided;CLNDISDB=MedGen:CN517202;CLNHGVS=NC_000005.10:g.1814414G>A;CLNREVSTAT=criteria_provided,_conflicting_interpretations;CLNSIG=Conflicting_interpretations_of_pathogenicity;CLNSIGCONF=Likely_benign(1),Uncertain_significance(1);CLNVC=single_nucleotide_variant;CLNVCSO=SO:0001483;GENEINFO=NDUFS6:4726;MC=SO:0001583|missense_variant;ORIGIN=1;RS=747442701;Pangolin=ENSG00000145494.12|-25:0.01|47:-0.01
chr5	1814458	990382	C	T	.	.	ALLELEID=978179;CLNDN=Mitochondrial_complex_I_deficiency;CLNDISDB=MONDO:MONDO:0100133,MedGen:C1838979,Orphanet:ORPHA2609;CLNHGVS=NC_000005.10:g.1814458C>T;CLNREVSTAT=no_assertion_criteria_provided;CLNSIG=Uncertain_significance;CLNVC=single_nucleotide_variant;CLNVCSO=SO:0001483;GENEINFO=NDUFS6:4726;MC=SO:0001819|synonymous_variant;ORIGIN=1;Pangolin=ENSG00000145494.12|-10:0.01|3:-0.01
chr5	1815894	990383	A	G	.	.	ALLELEID=978180;CLNDN=Mitochondrial_complex_I_deficiency;CLNDISDB=MONDO:MONDO:0100133,MedGen:C1838979,Orphanet:ORPHA2609;CLNHGVS=NC_000005.10:g.1815894A>G;CLNREVSTAT=no_assertion_criteria_provided;CLNSIG=Uncertain_significance;CLNVC=single_nucleotide_variant;CLNVCSO=SO:0001483;GENEINFO=NDUFS6:4726;MC=SO:0001583|missense_variant;ORIGIN=1;Pangolin=ENSG00000145494.12|-43:0.02|-43:-0.01
chr5	1815910	353194	C	T	.	.	AF_EXAC=1e-05;ALLELEID=303494;CLNDN=Mitochondrial_complex_I_deficiency,_nuclear_type_1;CLNDISDB=MONDO:MONDO:0100224,MedGen:CN257533,OMIM:252010;CLNHGVS=NC_000005.10:g.1815910C>T;CLNREVSTAT=criteria_provided,_single_submitter;CLNSIG=Uncertain_significance;CLNVC=single_nucleotide_variant;CLNVCSO=SO:0001483;CLNVI=Illumina_Clinical_Services_Laboratory,Illumina:262210;GENEINFO=NDUFS6:4726;MC=SO:0001819|synonymous_variant;ORIGIN=1;RS=745565855;Pangolin=ENSG00000145494.12|40:0.02|0:-0.0
chr5	1815931	353195	C	T	.	.	AF_ESP=0.001;AF_EXAC=0.00037;AF_TGP=0.0002;ALLELEID=303687;CLNDN=Mitochondrial_complex_I_deficiency,_nuclear_type_1|not_specified;CLNDISDB=MONDO:MONDO:0100224,MedGen:CN257533,OMIM:252010|MedGen:CN169374;CLNHGVS=NC_000005.10:g.1815931C>T;CLNREVSTAT=criteria_provided,_conflicting_interpretations;CLNSIG=Conflicting_interpretations_of_pathogenicity;CLNSIGCONF=Likely_benign(1),Uncertain_significance(1);CLNVC=single_nucleotide_variant;CLNVCSO=SO:0001483;CLNVI=Illumina_Clinical_Services_Laboratory,Illumina:705343;GENEINFO=NDUFS6:4726;MC=SO:0001624|3_prime_UTR_variant;ORIGIN=1;RS=200445799;Pangolin=ENSG00000145494.12|48:0.0|19:-0.06
chr5	1815943	353196	A	G	.	.	AF_ESP=8e-05;AF_EXAC=0.00014;ALLELEID=303495;CLNDN=Mitochondrial_complex_I_deficiency,_nuclear_type_1;CLNDISDB=MONDO:MONDO:0100224,MedGen:CN257533,OMIM:252010;CLNHGVS=NC_000005.10:g.1815943A>G;CLNREVSTAT=criteria_provided,_single_submitter;CLNSIG=Uncertain_significance;CLNVC=single_nucleotide_variant;CLNVCSO=SO:0001483;CLNVI=Illumina_Clinical_Services_Laboratory,Illumina:829407;GENEINFO=NDUFS6:4726;MC=SO:0001624|3_prime_UTR_variant;ORIGIN=1;RS=370587409;Pangolin=ENSG00000145494.12|36:0.0|7:-0.08
chr5	1815962	906499	C	T	.	.	ALLELEID=894083;CLNDN=Mitochondrial_complex_I_deficiency,_nuclear_type_1;CLNDISDB=MONDO:MONDO:0100224,MedGen:CN257533,OMIM:252010;CLNHGVS=NC_000005.10:g.1815962C>T;CLNREVSTAT=criteria_provided,_single_submitter;CLNSIG=Uncertain_significance;CLNVC=single_nucleotide_variant;CLNVCSO=SO:0001483;CLNVI=Illumina_Clinical_Services_Laboratory,Illumina:131489;GENEINFO=NDUFS6:4726;MC=SO:0001624|3_prime_UTR_variant;ORIGIN=1;Pangolin=ENSG00000145494.12|-12:0.03|44:-0.0
chr5	1816015	906500	G	C	.	.	ALLELEID=894084;CLNDN=Mitochondrial_complex_I_deficiency,_nuclear_type_1;CLNDISDB=MONDO:MONDO:0100224,MedGen:CN257533,OMIM:252010;CLNHGVS=NC_000005.10:g.1816015G>C;CLNREVSTAT=criteria_provided,_single_submitter;CLNSIG=Uncertain_significance;CLNVC=single_nucleotide_variant;CLNVCSO=SO:0001483;CLNVI=Illumina_Clinical_Services_Laboratory,Illumina:928928;GENEINFO=NDUFS6:4726;MC=SO:0001624|3_prime_UTR_variant;ORIGIN=1;Pangolin=ENSG00000145494.12|39:0.04|-18:-0.0
chr5	1878357	523432	G	A	.	.	ALLELEID=513957;CLNDN=Tetralogy_of_Fallot;CLNDISDB=Human_Phenotype_Ontology:HP:0001636,MONDO:MONDO:0008542,MedGen:C0039685,OMIM:187500,Orphanet:ORPHA3303,SNOMED_CT:86299006;CLNHGVS=NC_000005.10:g.1878357G>A;CLNREVSTAT=criteria_provided,_single_submitter;CLNSIG=Uncertain_significance;CLNVC=single_nucleotide_variant;CLNVCSO=SO:0001483;CLNVI=Centre_for_Mendelian_Genomics,University_Medical_Centre_Ljubljana:CMGVARID01201;GENEINFO=IRX4:50805;MC=SO:0001583|missense_variant;ORIGIN=0;RS=1175075312;Pangolin=ENSG00000113430.10|-17:0.0|48:-0.0
chr5	1882646	488787	A	G	.	.	AF_EXAC=0.0003;ALLELEID=481738;CLNDN=not_provided;CLNDISDB=MedGen:CN517202;CLNHGVS=NC_000005.10:g.1882646A>G;CLNREVSTAT=criteria_provided,_single_submitter;CLNSIG=Uncertain_significance;CLNVC=single_nucleotide_variant;CLNVCSO=SO:0001483;GENEINFO=IRX4:50805;MC=SO:0001582|initiatior_codon_variant,SO:0001583|missense_variant;ORIGIN=1;RS=753301629;Pangolin=ENSG00000113430.10|-1:0.0|-43:-0.01
chr5	6599304	905284	A	T	.	.	ALLELEID=894598;CLNDN=Mental_retardation,_autosomal_recessive_5;CLNDISDB=MONDO:MONDO:0012613,MedGen:C1970199,OMIM:611091;CLNHGVS=NC_000005.10:g.6599304A>T;CLNREVSTAT=criteria_provided,_single_submitter;CLNSIG=Uncertain_significance;CLNVC=single_nucleotide_variant;CLNVCSO=SO:0001483;CLNVI=Illumina_Clinical_Services_Laboratory,Illumina:911248;GENEINFO=NSUN2:54888;MC=SO:0001619|non-coding_transcript_variant,SO:0001624|3_prime_UTR_variant;ORIGIN=1;Pangolin=ENSG00000250056.7|-23:0.0|-4:-0.0ENSG00000037474.15|-32:0.0|6:-0.0
chr5	6599307	905285	C	T	.	.	ALLELEID=894599;CLNDN=Mental_retardation,_autosomal_recessive_5;CLNDISDB=MONDO:MONDO:0012613,MedGen:C1970199,OMIM:611091;CLNHGVS=NC_000005.10:g.6599307C>T;CLNREVSTAT=criteria_provided,_single_submitter;CLNSIG=Uncertain_significance;CLNVC=single_nucleotide_variant;CLNVCSO=SO:0001483;CLNVI=Illumina_Clinical_Services_Laboratory,Illumina:819567;GENEINFO=NSUN2:54888;MC=SO:0001619|non-coding_transcript_variant,SO:0001624|3_prime_UTR_variant;ORIGIN=1;Pangolin=ENSG00000250056.7|-2:0.0|20:-0.0ENSG00000037474.15|3:0.0|1:-0.0
chr5	6599394	905286	T	C	.	.	ALLELEID=894600;CLNDN=Mental_retardation,_autosomal_recessive_5;CLNDISDB=MONDO:MONDO:0012613,MedGen:C1970199,OMIM:611091;CLNHGVS=NC_000005.10:g.6599394T>C;CLNREVSTAT=criteria_provided,_single_submitter;CLNSIG=Uncertain_significance;CLNVC=single_nucleotide_variant;CLNVCSO=SO:0001483;CLNVI=Illumina_Clinical_Services_Laboratory,Illumina:1648688;GENEINFO=NSUN2:54888;MC=SO:0001619|non-coding_transcript_variant,SO:0001624|3_prime_UTR_variant;ORIGIN=1;Pangolin=ENSG00000250056.7|-24:0.0|18:-0.0ENSG00000037474.15|-17:0.0|3:-0.0
chr5	6599537	906880	T	C	.	.	ALLELEID=894601;CLNDN=Mental_retardation,_autosomal_recessive_5;CLNDISDB=MONDO:MONDO:0012613,MedGen:C1970199,OMIM:611091;CLNHGVS=NC_000005.10:g.6599537T>C;CLNREVSTAT=criteria_provided,_single_submitter;CLNSIG=Uncertain_significance;CLNVC=single_nucleotide_variant;CLNVCSO=SO:0001483;CLNVI=Illumina_Clinical_Services_Laboratory,Illumina:1381003;GENEINFO=NSUN2:54888;MC=SO:0001619|non-coding_transcript_variant,SO:0001624|3_prime_UTR_variant;ORIGIN=1;Pangolin=ENSG00000250056.7|29:0.0|-2:-0.0ENSG00000037474.15|-26:0.0|29:-0.0
chr5	6599632	354041	G	C	.	.	ALLELEID=297951;CLNDN=Mental_retardation,_autosomal_recessive_5;CLNDISDB=MONDO:MONDO:0012613,MedGen:C1970199,OMIM:611091;CLNHGVS=NC_000005.10:g.6599632G>C;CLNREVSTAT=criteria_provided,_single_submitter;CLNSIG=Uncertain_significance;CLNVC=single_nucleotide_variant;CLNVCSO=SO:0001483;CLNVI=Illumina_Clinical_Services_Laboratory,Illumina:815688;GENEINFO=NSUN2:54888;MC=SO:0001619|non-coding_transcript_variant,SO:0001624|3_prime_UTR_variant;ORIGIN=1;RS=886060727;Pangolin=ENSG00000250056.7|2:0.0|1:-0.0ENSG00000037474.15|-37:0.0|-36:-0.0
chr5	6599724	906881	G	A	.	.	ALLELEID=894602;CLNDN=Mental_retardation,_autosomal_recessive_5;CLNDISDB=MONDO:MONDO:0012613,MedGen:C1970199,OMIM:611091;CLNHGVS=NC_000005.10:g.6599724G>A;CLNREVSTAT=criteria_provided,_single_submitter;CLNSIG=Uncertain_significance;CLNVC=single_nucleotide_variant;CLNVCSO=SO:0001483;CLNVI=Illumina_Clinical_Services_Laboratory,Illumina:90820;GENEINFO=NSUN2:54888;MC=SO:0001619|non-coding_transcript_variant,SO:0001624|3_prime_UTR_variant;ORIGIN=1;Pangolin=ENSG00000250056.7|24:0.0|0:-0.0ENSG00000037474.15|13:0.0|-2:-0.0
chr5	6599786	354042	A	G	.	.	AF_TGP=0.0004;ALLELEID=304707;CLNDN=Mental_retardation,_autosomal_recessive_5;CLNDISDB=MONDO:MONDO:0012613,MedGen:C1970199,OMIM:611091;CLNHGVS=NC_000005.10:g.6599786A>G;CLNREVSTAT=criteria_provided,_single_submitter;CLNSIG=Uncertain_significance;CLNVC=single_nucleotide_variant;CLNVCSO=SO:0001483;CLNVI=Illumina_Clinical_Services_Laboratory,Illumina:710327;GENEINFO=NSUN2:54888;MC=SO:0001619|non-coding_transcript_variant,SO:0001624|3_prime_UTR_variant;ORIGIN=1;RS=564014439;Pangolin=ENSG00000250056.7|44:0.0|44:-0.0ENSG00000037474.15|-49:0.0|42:-0.0
chr5	6599829	906882	G	T	.	.	ALLELEID=894603;CLNDN=Mental_retardation,_autosomal_recessive_5;CLNDISDB=MONDO:MONDO:0012613,MedGen:C1970199,OMIM:611091;CLNHGVS=NC_000005.10:g.6599829G>T;CLNREVSTAT=criteria_provided,_single_submitter;CLNSIG=Uncertain_significance;CLNVC=single_nucleotide_variant;CLNVCSO=SO:0001483;CLNVI=Illumina_Clinical_Services_Laboratory,Illumina:783835;GENEINFO=NSUN2:54888;MC=SO:0001619|non-coding_transcript_variant,SO:0001624|3_prime_UTR_variant;ORIGIN=1;Pangolin=ENSG00000250056.7|8:0.0|1:-0.01ENSG00000037474.15|-1:0.0|1:-0.0
chr5	6599841	906883	C	T	.	.	ALLELEID=894604;CLNDN=Mental_retardation,_autosomal_recessive_5;CLNDISDB=MONDO:MONDO:0012613,MedGen:C1970199,OMIM:611091;CLNHGVS=NC_000005.10:g.6599841C>T;CLNREVSTAT=criteria_provided,_single_submitter;CLNSIG=Uncertain_significance;CLNVC=single_nucleotide_variant;CLNVCSO=SO:0001483;CLNVI=Illumina_Clinical_Services_Laboratory,Illumina:830200;GENEINFO=NSUN2:54888;MC=SO:0001619|non-coding_transcript_variant,SO:0001624|3_prime_UTR_variant;ORIGIN=1;Pangolin=ENSG00000250056.7|18:0.0|-11:-0.0ENSG00000037474.15|1:0.0|-13:-0.0
chr5	6599878	354045	G	A	.	.	AF_ESP=8e-05;ALLELEID=297954;CLNDN=Mental_retardation,_autosomal_recessive_5;CLNDISDB=MONDO:MONDO:0012613,MedGen:C1970199,OMIM:611091;CLNHGVS=NC_000005.10:g.6599878G>A;CLNREVSTAT=criteria_provided,_single_submitter;CLNSIG=Uncertain_significance;CLNVC=single_nucleotide_variant;CLNVCSO=SO:0001483;CLNVI=Illumina_Clinical_Services_Laboratory,Illumina:818307;GENEINFO=NSUN2:54888;MC=SO:0001619|non-coding_transcript_variant,SO:0001624|3_prime_UTR_variant;ORIGIN=1;RS=374381984;Pangolin=ENSG00000250056.7|-48:0.0|-48:-0.0ENSG00000037474.15|-36:0.0|-50:-0.0
chr5	6599904	597970	GCCCCCGCTGCCTTGGGCCTGCTCACCGGGGTGGATGGA	G	.	.	ALLELEID=589031;CLNDN=not_provided;CLNDISDB=MedGen:CN517202;CLNHGVS=NC_000005.10:g.6599912_6599949del;CLNREVSTAT=criteria_provided,_single_submitter;CLNSIG=Uncertain_significance;CLNVC=Deletion;CLNVCSO=SO:0000159;GENEINFO=NSUN2:54888;MC=SO:0001589|frameshift_variant,SO:0001619|non-coding_transcript_variant;ORIGIN=1;RS=758600820;Pangolin=ENSG00000250056.7|-45:0.0|-14:-0.0ENSG00000037474.15|67:0.0|26:-0.86
chr5	6599910	907873	G	A	.	.	ALLELEID=894605;CLNDN=Mental_retardation,_autosomal_recessive_5;CLNDISDB=MONDO:MONDO:0012613,MedGen:C1970199,OMIM:611091;CLNHGVS=NC_000005.10:g.6599910G>A;CLNREVSTAT=criteria_provided,_single_submitter;CLNSIG=Uncertain_significance;CLNVC=single_nucleotide_variant;CLNVCSO=SO:0001483;CLNVI=Illumina_Clinical_Services_Laboratory,Illumina:1396109;GENEINFO=NSUN2:54888;MC=SO:0001619|non-coding_transcript_variant,SO:0001624|3_prime_UTR_variant;ORIGIN=1;Pangolin=ENSG00000250056.7|12:0.0|-20:-0.0ENSG00000037474.15|20:0.04|12:-0.0
chr5	6599930	211761	C	T	.	.	AF_ESP=0.00423;AF_EXAC=0.00348;AF_TGP=0.0018;ALLELEID=207265;CLNDN=Mental_retardation,_autosomal_recessive_5|History_of_neurodevelopmental_disorder|not_specified|not_provided;CLNDISDB=MONDO:MONDO:0012613,MedGen:C1970199,OMIM:611091|MedGen:C2711754|MedGen:CN169374|MedGen:CN517202;CLNHGVS=NC_000005.10:g.6599930C>T;CLNREVSTAT=criteria_provided,_conflicting_interpretations;CLNSIG=Conflicting_interpretations_of_pathogenicity;CLNSIGCONF=Likely_benign(4),Uncertain_significance(1);CLNVC=single_nucleotide_variant;CLNVCSO=SO:0001483;CLNVI=Illumina_Clinical_Services_Laboratory,Illumina:82054;GENEINFO=NSUN2:54888;MC=SO:0001583|missense_variant,SO:0001619|non-coding_transcript_variant;ORIGIN=1;RS=140673211;Pangolin=ENSG00000250056.7|-40:0.0|40:-0.0ENSG00000037474.15|41:0.0|0:-0.73
chr5	6599947	354047	C	T	.	.	AF_EXAC=2e-05;ALLELEID=300135;CLNDN=Mental_retardation,_autosomal_recessive_5;CLNDISDB=MONDO:MONDO:0012613,MedGen:C1970199,OMIM:611091;CLNHGVS=NC_000005.10:g.6599947C>T;CLNREVSTAT=criteria_provided,_single_submitter;CLNSIG=Uncertain_significance;CLNVC=single_nucleotide_variant;CLNVCSO=SO:0001483;CLNVI=Illumina_Clinical_Services_Laboratory,Illumina:85942;GENEINFO=NSUN2:54888;MC=SO:0001619|non-coding_transcript_variant,SO:0001819|synonymous_variant;ORIGIN=1;RS=752702755;Pangolin=ENSG00000250056.7|-50:0.0|-50:-0.0ENSG00000037474.15|-17:0.02|-17:-0.02
chr5	6599948	907874	G	A	.	.	ALLELEID=894606;CLNDN=Mental_retardation,_autosomal_recessive_5;CLNDISDB=MONDO:MONDO:0012613,MedGen:C1970199,OMIM:611091;CLNHGVS=NC_000005.10:g.6599948G>A;CLNREVSTAT=criteria_provided,_single_submitter;CLNSIG=Uncertain_significance;CLNVC=single_nucleotide_variant;CLNVCSO=SO:0001483;CLNVI=Illumina_Clinical_Services_Laboratory,Illumina:695928;GENEINFO=NSUN2:54888;MC=SO:0001583|missense_variant,SO:0001619|non-coding_transcript_variant;ORIGIN=1;Pangolin=ENSG00000250056.7|22:0.0|-49:-0.0ENSG00000037474.15|2:0.02|-18:-0.11
chr5	6599948	588600	G	T	.	.	ALLELEID=579078;CLNDN=History_of_neurodevelopmental_disorder;CLNDISDB=MedGen:C2711754;CLNHGVS=NC_000005.10:g.6599948G>T;CLNREVSTAT=criteria_provided,_single_submitter;CLNSIG=Uncertain_significance;CLNVC=single_nucleotide_variant;CLNVCSO=SO:0001483;GENEINFO=NSUN2:54888;MC=SO:0001583|missense_variant,SO:0001619|non-coding_transcript_variant;ORIGIN=1;RS=375624381;Pangolin=ENSG00000250056.7|-2:0.0|22:-0.0ENSG00000037474.15|-18:0.04|-16:-0.0
chr5	6599958	211760	A	G	.	.	AF_ESP=0.00046;AF_EXAC=0.00092;AF_TGP=0.0004;ALLELEID=207266;CLNDN=Mental_retardation,_autosomal_recessive_5|History_of_neurodevelopmental_disorder|not_specified;CLNDISDB=MONDO:MONDO:0012613,MedGen:C1970199,OMIM:611091|MedGen:C2711754|MedGen:CN169374;CLNHGVS=NC_000005.10:g.6599958A>G;CLNREVSTAT=criteria_provided,_conflicting_interpretations;CLNSIG=Conflicting_interpretations_of_pathogenicity;CLNSIGCONF=Likely_benign(2),Uncertain_significance(1);CLNVC=single_nucleotide_variant;CLNVCSO=SO:0001483;CLNVI=Illumina_Clinical_Services_Laboratory,Illumina:703284;GENEINFO=NSUN2:54888;MC=SO:0001583|missense_variant,SO:0001619|non-coding_transcript_variant;ORIGIN=1;RS=149244771;Pangolin=ENSG00000250056.7|38:0.0|2:-0.0ENSG00000037474.15|-28:0.02|2:-0.0
chr5	6599971	211759	G	A	.	.	AF_ESP=8e-05;AF_EXAC=4e-05;ALLELEID=207267;CLNDN=not_specified;CLNDISDB=MedGen:CN169374;CLNHGVS=NC_000005.10:g.6599971G>A;CLNREVSTAT=criteria_provided,_single_submitter;CLNSIG=Uncertain_significance;CLNVC=single_nucleotide_variant;CLNVCSO=SO:0001483;GENEINFO=NSUN2:54888;MC=SO:0001619|non-coding_transcript_variant,SO:0001819|synonymous_variant;ORIGIN=1;RS=372574598;Pangolin=ENSG00000250056.7|1:0.0|-1:-0.0ENSG00000037474.15|-11:0.0|-41:-0.02
chr5	6599976	904562	G	A	.	.	ALLELEID=894607;CLNDN=Mental_retardation,_autosomal_recessive_5;CLNDISDB=MONDO:MONDO:0012613,MedGen:C1970199,OMIM:611091;CLNHGVS=NC_000005.10:g.6599976G>A;CLNREVSTAT=criteria_provided,_single_submitter;CLNSIG=Uncertain_significance;CLNVC=single_nucleotide_variant;CLNVCSO=SO:0001483;CLNVI=Illumina_Clinical_Services_Laboratory,Illumina:949421;GENEINFO=NSUN2:54888;MC=SO:0001583|missense_variant,SO:0001619|non-coding_transcript_variant;ORIGIN=1;Pangolin=ENSG00000250056.7|3:0.0|-6:-0.0ENSG00000037474.15|3:0.0|-46:-0.04
chr5	6600012	436072	C	T	.	.	ALLELEID=428446;CLNDN=not_specified;CLNDISDB=MedGen:CN169374;CLNHGVS=NC_000005.10:g.6600012C>T;CLNREVSTAT=criteria_provided,_single_submitter;CLNSIG=Uncertain_significance;CLNVC=single_nucleotide_variant;CLNVCSO=SO:0001483;GENEINFO=NSUN2:54888;MC=SO:0001583|missense_variant,SO:0001619|non-coding_transcript_variant;ORIGIN=1;RS=1368308800;Pangolin=ENSG00000250056.7|21:0.0|2:-0.0ENSG00000037474.15|-3:0.0|-41:-0.0
chr5	6600042	354048	T	C	.	.	AF_ESP=0.00023;AF_EXAC=0.0002;ALLELEID=300140;CLNDN=Intellectual_disability|Mental_retardation,_autosomal_recessive_5;CLNDISDB=Human_Phenotype_Ontology:HP:0000730,Human_Phenotype_Ontology:HP:0001249,Human_Phenotype_Ontology:HP:0001267,Human_Phenotype_Ontology:HP:0001286,Human_Phenotype_Ontology:HP:0002122,Human_Phenotype_Ontology:HP:0002192,Human_Phenotype_Ontology:HP:0002316,Human_Phenotype_Ontology:HP:0002382,Human_Phenotype_Ontology:HP:0002386,Human_Phenotype_Ontology:HP:0002402,Human_Phenotype_Ontology:HP:0002458,Human_Phenotype_Ontology:HP:0002482,Human_Phenotype_Ontology:HP:0002499,Human_Phenotype_Ontology:HP:0002543,Human_Phenotype_Ontology:HP:0003767,Human_Phenotype_Ontology:HP:0006833,Human_Phenotype_Ontology:HP:0007154,Human_Phenotype_Ontology:HP:0007176,Human_Phenotype_Ontology:HP:0007180,Human_Phenotype_Ontology:HP:HP:0001249,MONDO:MONDO:0001071,MedGen:C3714756,SNOMED_CT:228156007|MONDO:MONDO:0012613,MedGen:C1970199,OMIM:611091;CLNHGVS=NC_000005.10:g.6600042T>C;CLNREVSTAT=criteria_provided,_single_submitter;CLNSIG=Uncertain_significance;CLNVC=single_nucleotide_variant;CLNVCSO=SO:0001483;CLNVI=Illumina_Clinical_Services_Laboratory,Illumina:814561;GENEINFO=NSUN2:54888;MC=SO:0001583|missense_variant,SO:0001619|non-coding_transcript_variant;ORIGIN=1;RS=140467698;Pangolin=ENSG00000250056.7|34:0.0|40:-0.0ENSG00000037474.15|20:0.0|40:-0.0
chr5	6600093	917593	C	T	.	.	ALLELEID=905909;CLNDN=not_specified;CLNDISDB=MedGen:CN169374;CLNHGVS=NC_000005.10:g.6600093C>T;CLNREVSTAT=criteria_provided,_single_submitter;CLNSIG=Uncertain_significance;CLNVC=single_nucleotide_variant;CLNVCSO=SO:0001483;GENEINFO=NSUN2:54888;MC=SO:0001583|missense_variant,SO:0001619|non-coding_transcript_variant;ORIGIN=1;Pangolin=ENSG00000250056.7|28:0.07|-5:-0.0ENSG00000037474.15|37:0.0|22:-0.01
chr5	6600100	588169	C	A	.	.	AF_EXAC=9e-05;ALLELEID=579199;CLNDN=History_of_neurodevelopmental_disorder;CLNDISDB=MedGen:C2711754;CLNHGVS=NC_000005.10:g.6600100C>A;CLNREVSTAT=criteria_provided,_single_submitter;CLNSIG=Uncertain_significance;CLNVC=single_nucleotide_variant;CLNVCSO=SO:0001483;GENEINFO=NSUN2:54888;MC=SO:0001583|missense_variant,SO:0001619|non-coding_transcript_variant;ORIGIN=1;RS=765960947;Pangolin=ENSG00000250056.7|-24:0.0|21:-0.07ENSG00000037474.15|15:0.01|30:-0.01
chr5	6600170	354049	C	T	.	.	ALLELEID=300142;CLNDN=Mental_retardation,_autosomal_recessive_5|History_of_neurodevelopmental_disorder|not_provided;CLNDISDB=MONDO:MONDO:0012613,MedGen:C1970199,OMIM:611091|MedGen:C2711754|MedGen:CN517202;CLNHGVS=NC_000005.10:g.6600170C>T;CLNREVSTAT=criteria_provided,_conflicting_interpretations;CLNSIG=Conflicting_interpretations_of_pathogenicity;CLNSIGCONF=Likely_benign(1),Uncertain_significance(2);CLNVC=single_nucleotide_variant;CLNVCSO=SO:0001483;CLNVI=Illumina_Clinical_Services_Laboratory,Illumina:762250;GENEINFO=NSUN2:54888;MC=SO:0001583|missense_variant,SO:0001619|non-coding_transcript_variant;ORIGIN=1;RS=756450204;Pangolin=ENSG00000250056.7|33:0.0|-49:-0.05ENSG00000037474.15|-40:0.01|43:-0.0
chr5	6600171	354050	G	A	.	.	ALLELEID=304371;CLNDN=Mental_retardation,_autosomal_recessive_5;CLNDISDB=MONDO:MONDO:0012613,MedGen:C1970199,OMIM:611091;CLNHGVS=NC_000005.10:g.6600171G>A;CLNREVSTAT=criteria_provided,_single_submitter;CLNSIG=Uncertain_significance;CLNVC=single_nucleotide_variant;CLNVCSO=SO:0001483;CLNVI=Illumina_Clinical_Services_Laboratory,Illumina:201751;GENEINFO=NSUN2:54888;MC=SO:0001587|nonsense,SO:0001619|non-coding_transcript_variant;ORIGIN=1;RS=886060728;Pangolin=ENSG00000250056.7|32:0.0|-50:-0.06ENSG00000037474.15|-41:0.01|42:-0.0
chr5	6600185	1031997	C	T	.	.	ALLELEID=1020117;CLNDN=Mental_retardation,_autosomal_recessive_5;CLNDISDB=MONDO:MONDO:0012613,MedGen:C1970199,OMIM:611091;CLNHGVS=NC_000005.10:g.6600185C>T;CLNREVSTAT=criteria_provided,_single_submitter;CLNSIG=Uncertain_significance;CLNVC=single_nucleotide_variant;CLNVCSO=SO:0001483;GENEINFO=NSUN2:54888;MC=SO:0001583|missense_variant,SO:0001619|non-coding_transcript_variant;ORIGIN=8;Pangolin=ENSG00000250056.7|18:0.0|-17:-0.0ENSG00000037474.15|47:0.01|-32:-0.0
chr5	6600187	354051	C	T	.	.	AF_ESP=8e-05;AF_EXAC=0.0001;ALLELEID=304708;CLNDN=Mental_retardation,_autosomal_recessive_5|History_of_neurodevelopmental_disorder|not_provided;CLNDISDB=MONDO:MONDO:0012613,MedGen:C1970199,OMIM:611091|MedGen:C2711754|MedGen:CN517202;CLNHGVS=NC_000005.10:g.6600187C>T;CLNREVSTAT=criteria_provided,_conflicting_interpretations;CLNSIG=Conflicting_interpretations_of_pathogenicity;CLNSIGCONF=Benign(1),Likely_benign(1),Uncertain_significance(1);CLNVC=single_nucleotide_variant;CLNVCSO=SO:0001483;CLNVI=Illumina_Clinical_Services_Laboratory,Illumina:654878;GENEINFO=NSUN2:54888;MC=SO:0001619|non-coding_transcript_variant,SO:0001819|synonymous_variant;ORIGIN=1;RS=150785220;Pangolin=ENSG00000250056.7|-19:0.0|-21:-0.0ENSG00000037474.15|45:0.01|37:-0.0
chr5	6600198	1031996	A	C	.	.	ALLELEID=1020118;CLNDN=Mental_retardation,_autosomal_recessive_5;CLNDISDB=MONDO:MONDO:0012613,MedGen:C1970199,OMIM:611091;CLNHGVS=NC_000005.10:g.6600198A>C;CLNREVSTAT=criteria_provided,_single_submitter;CLNSIG=Uncertain_significance;CLNVC=single_nucleotide_variant;CLNVCSO=SO:0001483;GENEINFO=NSUN2:54888;MC=SO:0001583|missense_variant,SO:0001619|non-coding_transcript_variant;ORIGIN=8;Pangolin=ENSG00000250056.7|40:0.0|5:-0.0ENSG00000037474.15|34:0.02|50:-0.0
chr5	6600205	904563	G	C	.	.	ALLELEID=894608;CLNDN=Mental_retardation,_autosomal_recessive_5;CLNDISDB=MONDO:MONDO:0012613,MedGen:C1970199,OMIM:611091;CLNHGVS=NC_000005.10:g.6600205G>C;CLNREVSTAT=criteria_provided,_single_submitter;CLNSIG=Uncertain_significance;CLNVC=single_nucleotide_variant;CLNVCSO=SO:0001483;CLNVI=Illumina_Clinical_Services_Laboratory,Illumina:888271;GENEINFO=NSUN2:54888;MC=SO:0001583|missense_variant,SO:0001619|non-coding_transcript_variant;ORIGIN=1;Pangolin=ENSG00000250056.7|0:0.0|33:-0.0ENSG00000037474.15|-25:0.0|27:-0.04
chr5	6600208	211756	G	A	.	.	ALLELEID=207269;CLNDN=not_specified;CLNDISDB=MedGen:CN169374;CLNHGVS=NC_000005.10:g.6600208G>A;CLNREVSTAT=criteria_provided,_single_submitter;CLNSIG=Uncertain_significance;CLNVC=single_nucleotide_variant;CLNVCSO=SO:0001483;GENEINFO=NSUN2:54888;MC=SO:0001619|non-coding_transcript_variant,SO:0001819|synonymous_variant;ORIGIN=1;RS=797045837;Pangolin=ENSG00000250056.7|2:0.0|30:-0.0ENSG00000037474.15|16:0.0|24:-0.01
chr5	6600224	354052	T	C	.	.	AF_EXAC=4e-05;ALLELEID=304375;CLNDN=Mental_retardation,_autosomal_recessive_5;CLNDISDB=MONDO:MONDO:0012613,MedGen:C1970199,OMIM:611091;CLNHGVS=NC_000005.10:g.6600224T>C;CLNREVSTAT=criteria_provided,_single_submitter;CLNSIG=Uncertain_significance;CLNVC=single_nucleotide_variant;CLNVCSO=SO:0001483;CLNVI=Illumina_Clinical_Services_Laboratory,Illumina:804053;GENEINFO=NSUN2:54888;MC=SO:0001583|missense_variant,SO:0001619|non-coding_transcript_variant;ORIGIN=1;RS=762093598;Pangolin=ENSG00000250056.7|14:0.0|30:-0.0ENSG00000037474.15|0:0.01|8:-0.04
chr5	6600240	211755	T	C	.	.	ALLELEID=207270;CLNDN=not_specified;CLNDISDB=MedGen:CN169374;CLNHGVS=NC_000005.10:g.6600240T>C;CLNREVSTAT=criteria_provided,_single_submitter;CLNSIG=Uncertain_significance;CLNVC=single_nucleotide_variant;CLNVCSO=SO:0001483;GENEINFO=NSUN2:54888;MC=SO:0001627|intron_variant;ORIGIN=1;RS=797045836;Pangolin=ENSG00000250056.7|14:0.0|-2:-0.01ENSG00000037474.15|-8:0.0|-8:-0.01
chr5	6604163	211754	C	A	.	.	AF_ESP=0.00015;AF_EXAC=2e-05;ALLELEID=207271;CLNDN=not_specified;CLNDISDB=MedGen:CN169374;CLNHGVS=NC_000005.10:g.6604163C>A;CLNREVSTAT=criteria_provided,_single_submitter;CLNSIG=Uncertain_significance;CLNVC=single_nucleotide_variant;CLNVCSO=SO:0001483;GENEINFO=NSUN2:54888;MC=SO:0001583|missense_variant,SO:0001619|non-coding_transcript_variant;ORIGIN=1;RS=372753280;Pangolin=ENSG00000037474.15|-21:0.0|15:-0.05
chr5	6604215	588032	A	C	.	.	ALLELEID=579081;CLNDN=History_of_neurodevelopmental_disorder;CLNDISDB=MedGen:C2711754;CLNHGVS=NC_000005.10:g.6604215A>C;CLNREVSTAT=criteria_provided,_single_submitter;CLNSIG=Uncertain_significance;CLNVC=single_nucleotide_variant;CLNVCSO=SO:0001483;GENEINFO=NSUN2:54888;MC=SO:0001583|missense_variant,SO:0001619|non-coding_transcript_variant;ORIGIN=1;RS=1331428829;Pangolin=ENSG00000037474.15|1:0.05|-37:-0.02
chr5	6604601	905351	T	C	.	.	ALLELEID=896123;CLNDN=Mental_retardation,_autosomal_recessive_5;CLNDISDB=MONDO:MONDO:0012613,MedGen:C1970199,OMIM:611091;CLNHGVS=NC_000005.10:g.6604601T>C;CLNREVSTAT=criteria_provided,_single_submitter;CLNSIG=Uncertain_significance;CLNVC=single_nucleotide_variant;CLNVCSO=SO:0001483;CLNVI=Illumina_Clinical_Services_Laboratory,Illumina:1397046;GENEINFO=NSUN2:54888;MC=SO:0001627|intron_variant;ORIGIN=1;Pangolin=ENSG00000037474.15|1:0.0|4:-0.12
chr5	6604619	436073	G	A	.	.	AF_ESP=8e-05;AF_EXAC=2e-05;ALLELEID=428447;CLNDN=not_specified;CLNDISDB=MedGen:CN169374;CLNHGVS=NC_000005.10:g.6604619G>A;CLNREVSTAT=criteria_provided,_single_submitter;CLNSIG=Uncertain_significance;CLNVC=single_nucleotide_variant;CLNVCSO=SO:0001483;GENEINFO=NSUN2:54888;MC=SO:0001583|missense_variant,SO:0001619|non-coding_transcript_variant;ORIGIN=1;RS=371887249;Pangolin=ENSG00000037474.15|-12:0.0|-14:-0.01
chr5	6604639	978176	TCAC	T	.	.	ALLELEID=966251;CLNDN=Global_developmental_delay;CLNDISDB=Human_Phenotype_Ontology:HP:0000754,Human_Phenotype_Ontology:HP:0001255,Human_Phenotype_Ontology:HP:0001263,Human_Phenotype_Ontology:HP:0001277,Human_Phenotype_Ontology:HP:0001292,Human_Phenotype_Ontology:HP:0002433,Human_Phenotype_Ontology:HP:0002473,Human_Phenotype_Ontology:HP:0002532,Human_Phenotype_Ontology:HP:0006793,Human_Phenotype_Ontology:HP:0006867,Human_Phenotype_Ontology:HP:0006885,Human_Phenotype_Ontology:HP:0006935,Human_Phenotype_Ontology:HP:0007005,Human_Phenotype_Ontology:HP:0007094,Human_Phenotype_Ontology:HP:0007106,Human_Phenotype_Ontology:HP:0007174,Human_Phenotype_Ontology:HP:0007224,Human_Phenotype_Ontology:HP:0007228,Human_Phenotype_Ontology:HP:0007342,MedGen:C0557874;CLNHGVS=NC_000005.10:g.6604641_6604643del;CLNREVSTAT=criteria_provided,_single_submitter;CLNSIG=Uncertain_significance;CLNVC=Deletion;CLNVCSO=SO:0000159;GENEINFO=NSUN2:54888;MC=SO:0001619|non-coding_transcript_variant,SO:0001822|inframe_deletion;ORIGIN=1;Pangolin=ENSG00000037474.15|46:0.0|46:-0.0
chr5	6604643	905352	C	T	.	.	ALLELEID=894609;CLNDN=Mental_retardation,_autosomal_recessive_5;CLNDISDB=MONDO:MONDO:0012613,MedGen:C1970199,OMIM:611091;CLNHGVS=NC_000005.10:g.6604643C>T;CLNREVSTAT=criteria_provided,_single_submitter;CLNSIG=Uncertain_significance;CLNVC=single_nucleotide_variant;CLNVCSO=SO:0001483;CLNVI=Illumina_Clinical_Services_Laboratory,Illumina:505406;GENEINFO=NSUN2:54888;MC=SO:0001583|missense_variant,SO:0001619|non-coding_transcript_variant;ORIGIN=1;Pangolin=ENSG00000037474.15|-36:0.0|42:-0.0
chr5	6605422	354055	C	G	.	.	AF_EXAC=0.00039;ALLELEID=297964;CLNDN=Mental_retardation,_autosomal_recessive_5;CLNDISDB=MONDO:MONDO:0012613,MedGen:C1970199,OMIM:611091;CLNHGVS=NC_000005.10:g.6605422C>G;CLNREVSTAT=criteria_provided,_single_submitter;CLNSIG=Uncertain_significance;CLNVC=single_nucleotide_variant;CLNVCSO=SO:0001483;CLNVI=Illumina_Clinical_Services_Laboratory,Illumina:225235;GENEINFO=NSUN2:54888;MC=SO:0001627|intron_variant;ORIGIN=1;RS=771558713;Pangolin=ENSG00000037474.15|-14:0.13|-47:-0.21
chr5	6606827	1031995	G	C	.	.	ALLELEID=1020119;CLNDN=Mental_retardation,_autosomal_recessive_5;CLNDISDB=MONDO:MONDO:0012613,MedGen:C1970199,OMIM:611091;CLNHGVS=NC_000005.10:g.6606827G>C;CLNREVSTAT=criteria_provided,_single_submitter;CLNSIG=Uncertain_significance;CLNVC=single_nucleotide_variant;CLNVCSO=SO:0001483;GENEINFO=NSUN2:54888;MC=SO:0001583|missense_variant,SO:0001619|non-coding_transcript_variant;ORIGIN=0;Pangolin=ENSG00000037474.15|-7:0.01|0:-0.0
chr5	6606910	589050	G	A	.	.	ALLELEID=579201;CLNDN=History_of_neurodevelopmental_disorder;CLNDISDB=MedGen:C2711754;CLNHGVS=NC_000005.10:g.6606910G>A;CLNREVSTAT=criteria_provided,_single_submitter;CLNSIG=Uncertain_significance;CLNVC=single_nucleotide_variant;CLNVCSO=SO:0001483;GENEINFO=NSUN2:54888;MC=SO:0001583|missense_variant,SO:0001619|non-coding_transcript_variant;ORIGIN=1;RS=1333423261;Pangolin=ENSG00000037474.15|2:0.01|34:-0.0
chr5	6607250	722336	A	G	.	.	AF_EXAC=0.00027;AF_TGP=0.0008;ALLELEID=735155;CLNDN=Mental_retardation,_autosomal_recessive_5|not_provided;CLNDISDB=MONDO:MONDO:0012613,MedGen:C1970199,OMIM:611091|MedGen:CN517202;CLNHGVS=NC_000005.10:g.6607250A>G;CLNREVSTAT=criteria_provided,_conflicting_interpretations;CLNSIG=Conflicting_interpretations_of_pathogenicity;CLNSIGCONF=Benign(1),Uncertain_significance(1);CLNVC=single_nucleotide_variant;CLNVCSO=SO:0001483;CLNVI=Illumina_Clinical_Services_Laboratory,Illumina:83464;GENEINFO=NSUN2:54888;MC=SO:0001619|non-coding_transcript_variant,SO:0001819|synonymous_variant;ORIGIN=1;RS=200925761;Pangolin=ENSG00000037474.15|-50:0.01|20:-0.0
chr5	6607258	436074	T	C	.	.	ALLELEID=428448;CLNDN=not_specified;CLNDISDB=MedGen:CN169374;CLNHGVS=NC_000005.10:g.6607258T>C;CLNREVSTAT=criteria_provided,_single_submitter;CLNSIG=Uncertain_significance;CLNVC=single_nucleotide_variant;CLNVCSO=SO:0001483;GENEINFO=NSUN2:54888;MC=SO:0001583|missense_variant,SO:0001619|non-coding_transcript_variant;ORIGIN=1;RS=899944658;Pangolin=ENSG00000037474.15|-36:0.01|12:-0.0
chr5	6607286	589252	C	T	.	.	AF_EXAC=0.00032;ALLELEID=579168;CLNDN=Mental_retardation,_autosomal_recessive_5|History_of_neurodevelopmental_disorder;CLNDISDB=MONDO:MONDO:0012613,MedGen:C1970199,OMIM:611091|MedGen:C2711754;CLNHGVS=NC_000005.10:g.6607286C>T;CLNREVSTAT=criteria_provided,_conflicting_interpretations;CLNSIG=Conflicting_interpretations_of_pathogenicity;CLNSIGCONF=Likely_benign(1),Uncertain_significance(1);CLNVC=single_nucleotide_variant;CLNVCSO=SO:0001483;CLNVI=Illumina_Clinical_Services_Laboratory,Illumina:658522;GENEINFO=NSUN2:54888;MC=SO:0001619|non-coding_transcript_variant,SO:0001819|synonymous_variant;ORIGIN=1;RS=1055478673;Pangolin=ENSG00000037474.15|-16:0.0|-11:-0.0
chr5	6609827	423945	T	C	.	.	ALLELEID=406759;CLNDN=not_provided;CLNDISDB=MedGen:CN517202;CLNHGVS=NC_000005.10:g.6609827T>C;CLNREVSTAT=criteria_provided,_single_submitter;CLNSIG=Uncertain_significance;CLNVC=single_nucleotide_variant;CLNVCSO=SO:0001483;GENEINFO=NSUN2:54888;MC=SO:0001583|missense_variant,SO:0001619|non-coding_transcript_variant;ORIGIN=1;RS=1017242313;Pangolin=ENSG00000037474.15|-47:0.0|-1:-0.31
chr5	6609839	906963	T	C	.	.	ALLELEID=894610;CLNDN=Mental_retardation,_autosomal_recessive_5;CLNDISDB=MONDO:MONDO:0012613,MedGen:C1970199,OMIM:611091;CLNHGVS=NC_000005.10:g.6609839T>C;CLNREVSTAT=criteria_provided,_single_submitter;CLNSIG=Uncertain_significance;CLNVC=single_nucleotide_variant;CLNVCSO=SO:0001483;CLNVI=Illumina_Clinical_Services_Laboratory,Illumina:883114;GENEINFO=NSUN2:54888;MC=SO:0001583|missense_variant,SO:0001619|non-coding_transcript_variant;ORIGIN=1;Pangolin=ENSG00000037474.15|-1:0.0|-13:-0.04
chr5	6610951	436075	T	A	.	.	AF_ESP=0.00031;AF_EXAC=0.0002;AF_TGP=0.0012;ALLELEID=428449;CLNDN=Mental_retardation,_autosomal_recessive_5|not_specified;CLNDISDB=MONDO:MONDO:0012613,MedGen:C1970199,OMIM:611091|MedGen:CN169374;CLNHGVS=NC_000005.10:g.6610951T>A;CLNREVSTAT=criteria_provided,_multiple_submitters,_no_conflicts;CLNSIG=Uncertain_significance;CLNVC=single_nucleotide_variant;CLNVCSO=SO:0001483;CLNVI=Illumina_Clinical_Services_Laboratory,Illumina:1312076;GENEINFO=NSUN2:54888;MC=SO:0001627|intron_variant;ORIGIN=1;RS=202085420;Pangolin=ENSG00000037474.15|-17:0.35|4:-0.31
chr5	6610958	436076	C	T	.	.	ALLELEID=428450;CLNDN=not_specified;CLNDISDB=MedGen:CN169374;CLNHGVS=NC_000005.10:g.6610958C>T;CLNREVSTAT=criteria_provided,_single_submitter;CLNSIG=Uncertain_significance;CLNVC=single_nucleotide_variant;CLNVCSO=SO:0001483;GENEINFO=NSUN2:54888;MC=SO:0001583|missense_variant,SO:0001619|non-coding_transcript_variant;ORIGIN=1;RS=1056148130;Pangolin=ENSG00000037474.15|-3:0.0|-11:-0.0
chr5	6610968	354057	G	A	.	.	AF_EXAC=2e-05;ALLELEID=300149;CLNDN=Mental_retardation,_autosomal_recessive_5;CLNDISDB=MONDO:MONDO:0012613,MedGen:C1970199,OMIM:611091;CLNHGVS=NC_000005.10:g.6610968G>A;CLNREVSTAT=criteria_provided,_single_submitter;CLNSIG=Uncertain_significance;CLNVC=single_nucleotide_variant;CLNVCSO=SO:0001483;CLNVI=Illumina_Clinical_Services_Laboratory,Illumina:791021;GENEINFO=NSUN2:54888;MC=SO:0001583|missense_variant,SO:0001619|non-coding_transcript_variant;ORIGIN=1;RS=766301739;Pangolin=ENSG00000037474.15|-13:0.0|-2:-0.0
chr5	6610996	211753	C	T	.	.	AF_EXAC=2e-05;ALLELEID=207272;CLNDN=not_specified;CLNDISDB=MedGen:CN169374;CLNHGVS=NC_000005.10:g.6610996C>T;CLNREVSTAT=criteria_provided,_single_submitter;CLNSIG=Uncertain_significance;CLNVC=single_nucleotide_variant;CLNVCSO=SO:0001483;GENEINFO=NSUN2:54888;MC=SO:0001619|non-coding_transcript_variant,SO:0001819|synonymous_variant;ORIGIN=1;RS=536258085;Pangolin=ENSG00000037474.15|-4:0.0|36:-0.0
chr5	6611046	589341	C	T	.	.	AF_EXAC=4e-05;ALLELEID=579209;CLNDN=History_of_neurodevelopmental_disorder;CLNDISDB=MedGen:C2711754;CLNHGVS=NC_000005.10:g.6611046C>T;CLNREVSTAT=criteria_provided,_single_submitter;CLNSIG=Uncertain_significance;CLNVC=single_nucleotide_variant;CLNVCSO=SO:0001483;GENEINFO=NSUN2:54888;MC=SO:0001583|missense_variant,SO:0001619|non-coding_transcript_variant;ORIGIN=1;RS=554332775;Pangolin=ENSG00000037474.15|-14:0.01|39:-0.0
chr5	6611069	560234	C	T	.	.	ALLELEID=551291;CLNDN=Mental_retardation,_autosomal_recessive_5;CLNDISDB=MONDO:MONDO:0012613,MedGen:C1970199,OMIM:611091;CLNHGVS=NC_000005.10:g.6611069C>T;CLNREVSTAT=criteria_provided,_single_submitter;CLNSIG=Uncertain_significance;CLNVC=single_nucleotide_variant;CLNVCSO=SO:0001483;CLNVI=Geisinger_Autism_and_Developmental_Medicine_Institute,Geisinger_Health_System:ADMI00028;GENEINFO=NSUN2:54888;MC=SO:0001583|missense_variant,SO:0001619|non-coding_transcript_variant;ORIGIN=8;RS=1560975832;Pangolin=ENSG00000037474.15|16:0.0|-37:-0.0
chr5	6611078	917592	G	A	.	.	ALLELEID=905910;CLNDN=not_specified;CLNDISDB=MedGen:CN169374;CLNHGVS=NC_000005.10:g.6611078G>A;CLNREVSTAT=criteria_provided,_single_submitter;CLNSIG=Uncertain_significance;CLNVC=single_nucleotide_variant;CLNVCSO=SO:0001483;GENEINFO=NSUN2:54888;MC=SO:0001583|missense_variant,SO:0001619|non-coding_transcript_variant;ORIGIN=1;Pangolin=ENSG00000037474.15|-46:0.0|7:-0.0
chr5	6611738	589552	A	T	.	.	ALLELEID=579211;CLNDN=History_of_neurodevelopmental_disorder;CLNDISDB=MedGen:C2711754;CLNHGVS=NC_000005.10:g.6611738A>T;CLNREVSTAT=criteria_provided,_single_submitter;CLNSIG=Uncertain_significance;CLNVC=single_nucleotide_variant;CLNVCSO=SO:0001483;GENEINFO=NSUN2:54888;MC=SO:0001583|missense_variant,SO:0001619|non-coding_transcript_variant;ORIGIN=1;RS=1560976164;Pangolin=ENSG00000037474.15|-46:0.0|-13:-0.01
chr5	6611774	436077	G	A	.	.	AF_EXAC=0.00013;AF_TGP=0.0006;ALLELEID=428451;CLNDN=not_specified;CLNDISDB=MedGen:CN169374;CLNHGVS=NC_000005.10:g.6611774G>A;CLNREVSTAT=criteria_provided,_single_submitter;CLNSIG=Uncertain_significance;CLNVC=single_nucleotide_variant;CLNVCSO=SO:0001483;GENEINFO=NSUN2:54888;MC=SO:0001583|missense_variant,SO:0001619|non-coding_transcript_variant;ORIGIN=1;RS=200175285;Pangolin=ENSG00000037474.15|24:0.01|-49:-0.0
chr5	6611781	560233	C	T	.	.	ALLELEID=551292;CLNDN=Mental_retardation,_autosomal_recessive_5;CLNDISDB=MONDO:MONDO:0012613,MedGen:C1970199,OMIM:611091;CLNHGVS=NC_000005.10:g.6611781C>T;CLNREVSTAT=criteria_provided,_single_submitter;CLNSIG=Uncertain_significance;CLNVC=single_nucleotide_variant;CLNVCSO=SO:0001483;CLNVI=Geisinger_Autism_and_Developmental_Medicine_Institute,Geisinger_Health_System:ADMI00027;GENEINFO=NSUN2:54888;MC=SO:0001583|missense_variant,SO:0001619|non-coding_transcript_variant;ORIGIN=16;RS=779298195;Pangolin=ENSG00000037474.15|-22:0.01|17:-0.36
chr5	6611801	906964	G	A	.	.	ALLELEID=896124;CLNDN=Mental_retardation,_autosomal_recessive_5;CLNDISDB=MONDO:MONDO:0012613,MedGen:C1970199,OMIM:611091;CLNHGVS=NC_000005.10:g.6611801G>A;CLNREVSTAT=criteria_provided,_single_submitter;CLNSIG=Uncertain_significance;CLNVC=single_nucleotide_variant;CLNVCSO=SO:0001483;CLNVI=Illumina_Clinical_Services_Laboratory,Illumina:262308;GENEINFO=NSUN2:54888;MC=SO:0001627|intron_variant;ORIGIN=1;Pangolin=ENSG00000037474.15|-42:0.0|-3:-0.19
chr5	6616738	436078	T	C	.	.	AF_EXAC=1e-05;ALLELEID=428452;CLNDN=not_specified;CLNDISDB=MedGen:CN169374;CLNHGVS=NC_000005.10:g.6616738T>C;CLNREVSTAT=criteria_provided,_single_submitter;CLNSIG=Uncertain_significance;CLNVC=single_nucleotide_variant;CLNVCSO=SO:0001483;GENEINFO=NSUN2:54888;MC=SO:0001583|missense_variant,SO:0001619|non-coding_transcript_variant;ORIGIN=1;RS=758250936;Pangolin=ENSG00000037474.15|-11:0.0|-11:-0.0
chr5	6616751	354058	C	T	.	.	AF_EXAC=0.00049;AF_TGP=0.0014;ALLELEID=297966;CLNDN=Mental_retardation,_autosomal_recessive_5|History_of_neurodevelopmental_disorder|not_provided;CLNDISDB=MONDO:MONDO:0012613,MedGen:C1970199,OMIM:611091|MedGen:C2711754|MedGen:CN517202;CLNHGVS=NC_000005.10:g.6616751C>T;CLNREVSTAT=criteria_provided,_conflicting_interpretations;CLNSIG=Conflicting_interpretations_of_pathogenicity;CLNSIGCONF=Likely_benign(2),Uncertain_significance(1);CLNVC=single_nucleotide_variant;CLNVCSO=SO:0001483;CLNVI=Illumina_Clinical_Services_Laboratory,Illumina:648920;GENEINFO=NSUN2:54888;MC=SO:0001583|missense_variant,SO:0001619|non-coding_transcript_variant;ORIGIN=1;RS=564938323;Pangolin=ENSG00000037474.15|-24:0.0|-24:-0.0
chr5	6616759	906965	G	C	.	.	ALLELEID=894611;CLNDN=Mental_retardation,_autosomal_recessive_5;CLNDISDB=MONDO:MONDO:0012613,MedGen:C1970199,OMIM:611091;CLNHGVS=NC_000005.10:g.6616759G>C;CLNREVSTAT=criteria_provided,_single_submitter;CLNSIG=Uncertain_significance;CLNVC=single_nucleotide_variant;CLNVCSO=SO:0001483;CLNVI=Illumina_Clinical_Services_Laboratory,Illumina:1414910;GENEINFO=NSUN2:54888;MC=SO:0001583|missense_variant,SO:0001619|non-coding_transcript_variant;ORIGIN=1;Pangolin=ENSG00000037474.15|-32:0.0|-32:-0.0
chr5	6616768	906966	T	C	.	.	ALLELEID=894612;CLNDN=Mental_retardation,_autosomal_recessive_5;CLNDISDB=MONDO:MONDO:0012613,MedGen:C1970199,OMIM:611091;CLNHGVS=NC_000005.10:g.6616768T>C;CLNREVSTAT=criteria_provided,_single_submitter;CLNSIG=Uncertain_significance;CLNVC=single_nucleotide_variant;CLNVCSO=SO:0001483;CLNVI=Illumina_Clinical_Services_Laboratory,Illumina:656187;GENEINFO=NSUN2:54888;MC=SO:0001583|missense_variant,SO:0001619|non-coding_transcript_variant;ORIGIN=1;Pangolin=ENSG00000037474.15|-41:0.0|-41:-0.0
chr5	6616833	211762	G	A	.	.	AF_EXAC=3e-05;AF_TGP=0.0002;ALLELEID=207273;CLNDN=not_specified;CLNDISDB=MedGen:CN169374;CLNHGVS=NC_000005.10:g.6616833G>A;CLNREVSTAT=criteria_provided,_single_submitter;CLNSIG=Uncertain_significance;CLNVC=single_nucleotide_variant;CLNVCSO=SO:0001483;GENEINFO=NSUN2:54888;MC=SO:0001619|non-coding_transcript_variant,SO:0001819|synonymous_variant;ORIGIN=1;RS=527650370;Pangolin=ENSG00000037474.15|17:0.01|45:-0.0
chr5	6616834	907939	C	T	.	.	ALLELEID=894613;CLNDN=Mental_retardation,_autosomal_recessive_5;CLNDISDB=MONDO:MONDO:0012613,MedGen:C1970199,OMIM:611091;CLNHGVS=NC_000005.10:g.6616834C>T;CLNREVSTAT=criteria_provided,_single_submitter;CLNSIG=Uncertain_significance;CLNVC=single_nucleotide_variant;CLNVCSO=SO:0001483;CLNVI=Illumina_Clinical_Services_Laboratory,Illumina:632581;GENEINFO=NSUN2:54888;MC=SO:0001583|missense_variant,SO:0001619|non-coding_transcript_variant;ORIGIN=1;Pangolin=ENSG00000037474.15|44:0.0|16:-0.01
chr5	6617978	907940	T	C	.	.	ALLELEID=894614;CLNDN=Mental_retardation,_autosomal_recessive_5;CLNDISDB=MONDO:MONDO:0012613,MedGen:C1970199,OMIM:611091;CLNHGVS=NC_000005.10:g.6617978T>C;CLNREVSTAT=criteria_provided,_single_submitter;CLNSIG=Uncertain_significance;CLNVC=single_nucleotide_variant;CLNVCSO=SO:0001483;CLNVI=Illumina_Clinical_Services_Laboratory,Illumina:564161;GENEINFO=NSUN2:54888;MC=SO:0001583|missense_variant,SO:0001619|non-coding_transcript_variant;ORIGIN=1;Pangolin=ENSG00000037474.15|-28:0.0|-32:-0.0
chr5	6618018	436079	G	A	.	.	AF_ESP=0.00015;AF_EXAC=2e-05;ALLELEID=428453;CLNDN=not_specified|not_provided;CLNDISDB=MedGen:CN169374|MedGen:CN517202;CLNHGVS=NC_000005.10:g.6618018G>A;CLNREVSTAT=criteria_provided,_conflicting_interpretations;CLNSIG=Conflicting_interpretations_of_pathogenicity;CLNSIGCONF=Likely_benign(1),Uncertain_significance(1);CLNVC=single_nucleotide_variant;CLNVCSO=SO:0001483;GENEINFO=NSUN2:54888;MC=SO:0001619|non-coding_transcript_variant,SO:0001819|synonymous_variant;ORIGIN=1;RS=141802308;Pangolin=ENSG00000037474.15|1:0.02|-1:-0.0
chr5	6620154	1031998	C	T	.	.	ALLELEID=1020120;CLNDN=Mental_retardation,_autosomal_recessive_5;CLNDISDB=MONDO:MONDO:0012613,MedGen:C1970199,OMIM:611091;CLNHGVS=NC_000005.10:g.6620154C>T;CLNREVSTAT=criteria_provided,_single_submitter;CLNSIG=Uncertain_significance;CLNVC=single_nucleotide_variant;CLNVCSO=SO:0001483;GENEINFO=NSUN2:54888;MC=SO:0001583|missense_variant,SO:0001619|non-coding_transcript_variant;ORIGIN=0;Pangolin=ENSG00000037474.15|-48:0.01|-49:-0.0
chr5	6620158	436080	C	T	.	.	AF_ESP=0.00015;AF_EXAC=7e-05;ALLELEID=428454;CLNDN=Mental_retardation,_autosomal_recessive_5|not_specified;CLNDISDB=MONDO:MONDO:0012613,MedGen:C1970199,OMIM:611091|MedGen:CN169374;CLNHGVS=NC_000005.10:g.6620158C>T;CLNREVSTAT=criteria_provided,_multiple_submitters,_no_conflicts;CLNSIG=Uncertain_significance;CLNVC=single_nucleotide_variant;CLNVCSO=SO:0001483;CLNVI=Illumina_Clinical_Services_Laboratory,Illumina:846377;GENEINFO=NSUN2:54888;MC=SO:0001583|missense_variant,SO:0001619|non-coding_transcript_variant;ORIGIN=1;RS=140003855;Pangolin=ENSG00000037474.15|-4:0.0|0:-0.0
chr5	6620164	561730	C	T	.	.	ALLELEID=552574;CLNDN=not_provided;CLNDISDB=MedGen:CN517202;CLNHGVS=NC_000005.10:g.6620164C>T;CLNREVSTAT=criteria_provided,_single_submitter;CLNSIG=Uncertain_significance;CLNVC=single_nucleotide_variant;CLNVCSO=SO:0001483;GENEINFO=NSUN2:54888;MC=SO:0001583|missense_variant,SO:0001619|non-coding_transcript_variant;ORIGIN=1;RS=776424531;Pangolin=ENSG00000037474.15|46:0.0|1:-0.0
chr5	6622023	907941	G	T	.	.	ALLELEID=894615;CLNDN=Mental_retardation,_autosomal_recessive_5;CLNDISDB=MONDO:MONDO:0012613,MedGen:C1970199,OMIM:611091;CLNHGVS=NC_000005.10:g.6622023G>T;CLNREVSTAT=criteria_provided,_single_submitter;CLNSIG=Uncertain_significance;CLNVC=single_nucleotide_variant;CLNVCSO=SO:0001483;CLNVI=Illumina_Clinical_Services_Laboratory,Illumina:800567;GENEINFO=NSUN2:54888;MC=SO:0001819|synonymous_variant;ORIGIN=1;Pangolin=ENSG00000037474.15|-7:0.04|-8:-0.01
chr5	6622034	1030592	T	C	.	.	ALLELEID=1016589;CLNDN=Mental_retardation,_autosomal_recessive_5;CLNDISDB=MONDO:MONDO:0012613,MedGen:C1970199,OMIM:611091;CLNHGVS=NC_000005.10:g.6622034T>C;CLNREVSTAT=criteria_provided,_single_submitter;CLNSIG=Uncertain_significance;CLNVC=single_nucleotide_variant;CLNVCSO=SO:0001483;GENEINFO=NSUN2:54888;MC=SO:0001583|missense_variant;ORIGIN=0;Pangolin=ENSG00000037474.15|-18:0.08|-19:-0.01
chr5	6623222	129843	G	A	.	.	AF_ESP=0.00046;AF_EXAC=0.00047;AF_TGP=0.0002;ALLELEID=135289;CLNDN=Intellectual_disability|Mental_retardation,_autosomal_recessive_5|not_provided;CLNDISDB=Human_Phenotype_Ontology:HP:0000730,Human_Phenotype_Ontology:HP:0001249,Human_Phenotype_Ontology:HP:0001267,Human_Phenotype_Ontology:HP:0001286,Human_Phenotype_Ontology:HP:0002122,Human_Phenotype_Ontology:HP:0002192,Human_Phenotype_Ontology:HP:0002316,Human_Phenotype_Ontology:HP:0002382,Human_Phenotype_Ontology:HP:0002386,Human_Phenotype_Ontology:HP:0002402,Human_Phenotype_Ontology:HP:0002458,Human_Phenotype_Ontology:HP:0002482,Human_Phenotype_Ontology:HP:0002499,Human_Phenotype_Ontology:HP:0002543,Human_Phenotype_Ontology:HP:0003767,Human_Phenotype_Ontology:HP:0006833,Human_Phenotype_Ontology:HP:0007154,Human_Phenotype_Ontology:HP:0007176,Human_Phenotype_Ontology:HP:0007180,Human_Phenotype_Ontology:HP:HP:0001249,MONDO:MONDO:0001071,MedGen:C3714756,SNOMED_CT:228156007|MONDO:MONDO:0012613,MedGen:C1970199,OMIM:611091|MedGen:CN517202;CLNHGVS=NC_000005.10:g.6623222G>A;CLNREVSTAT=criteria_provided,_multiple_submitters,_no_conflicts;CLNSIG=Uncertain_significance;CLNVC=single_nucleotide_variant;CLNVCSO=SO:0001483;CLNVI=Illumina_Clinical_Services_Laboratory,Illumina:265334;GENEINFO=NSUN2:54888;MC=SO:0001583|missense_variant,SO:0001619|non-coding_transcript_variant;ORIGIN=1;RS=149196615;Pangolin=ENSG00000037474.15|-8:0.0|-11:-0.0
chr5	6623265	588068	T	C	.	.	AF_ESP=0.00015;AF_EXAC=0.00016;ALLELEID=579087;CLNDN=Mental_retardation,_autosomal_recessive_5|History_of_neurodevelopmental_disorder;CLNDISDB=MONDO:MONDO:0012613,MedGen:C1970199,OMIM:611091|MedGen:C2711754;CLNHGVS=NC_000005.10:g.6623265T>C;CLNREVSTAT=criteria_provided,_conflicting_interpretations;CLNSIG=Conflicting_interpretations_of_pathogenicity;CLNSIGCONF=Likely_benign(1),Uncertain_significance(1);CLNVC=single_nucleotide_variant;CLNVCSO=SO:0001483;CLNVI=Illumina_Clinical_Services_Laboratory,Illumina:926002;GENEINFO=NSUN2:54888;MC=SO:0001619|non-coding_transcript_variant,SO:0001819|synonymous_variant;ORIGIN=1;RS=147958833;Pangolin=ENSG00000037474.15|-1:0.0|20:-0.0
chr5	6631936	588225	A	C	.	.	ALLELEID=579089;CLNDN=History_of_neurodevelopmental_disorder;CLNDISDB=MedGen:C2711754;CLNHGVS=NC_000005.10:g.6631936A>C;CLNREVSTAT=criteria_provided,_single_submitter;CLNSIG=Uncertain_significance;CLNVC=single_nucleotide_variant;CLNVCSO=SO:0001483;GENEINFO=NSUN2:54888;MC=SO:0001583|missense_variant,SO:0001619|non-coding_transcript_variant,SO:0001627|intron_variant;ORIGIN=1;RS=1340418092;Pangolin=ENSG00000037474.15|41:0.01|-5:-0.03
chr5	6631974	354061	G	A	.	.	AF_ESP=0.00023;AF_TGP=0.0004;ALLELEID=297967;CLNDN=Mental_retardation,_autosomal_recessive_5|History_of_neurodevelopmental_disorder|not_specified;CLNDISDB=MONDO:MONDO:0012613,MedGen:C1970199,OMIM:611091|MedGen:C2711754|MedGen:CN169374;CLNHGVS=NC_000005.10:g.6631974G>A;CLNREVSTAT=criteria_provided,_conflicting_interpretations;CLNSIG=Conflicting_interpretations_of_pathogenicity;CLNSIGCONF=Likely_benign(2),Uncertain_significance(1);CLNVC=single_nucleotide_variant;CLNVCSO=SO:0001483;CLNVI=Illumina_Clinical_Services_Laboratory,Illumina:616245;GENEINFO=NSUN2:54888;MC=SO:0001619|non-coding_transcript_variant,SO:0001819|synonymous_variant,SO:0001627|intron_variant;ORIGIN=1;RS=141912087;Pangolin=ENSG00000037474.15|-43:0.01|3:-0.02
chr5	6631981	904640	T	C	.	.	ALLELEID=896125;CLNDN=Mental_retardation,_autosomal_recessive_5;CLNDISDB=MONDO:MONDO:0012613,MedGen:C1970199,OMIM:611091;CLNHGVS=NC_000005.10:g.6631981T>C;CLNREVSTAT=criteria_provided,_single_submitter;CLNSIG=Uncertain_significance;CLNVC=single_nucleotide_variant;CLNVCSO=SO:0001483;CLNVI=Illumina_Clinical_Services_Laboratory,Illumina:1340245;GENEINFO=NSUN2:54888;MC=SO:0001627|intron_variant;ORIGIN=1;Pangolin=ENSG00000037474.15|-1:0.97|-4:-0.22
chr5	6632679	436084	C	T	.	.	AF_EXAC=2e-05;ALLELEID=428459;CLNDN=not_specified;CLNDISDB=MedGen:CN169374;CLNHGVS=NC_000005.10:g.6632679C>T;CLNREVSTAT=criteria_provided,_single_submitter;CLNSIG=Uncertain_significance;CLNVC=single_nucleotide_variant;CLNVCSO=SO:0001483;GENEINFO=NSUN2:54888;MC=SO:0001619|non-coding_transcript_variant,SO:0001819|synonymous_variant;ORIGIN=1;RS=745966593;Pangolin=ENSG00000037474.15|3:0.0|14:-0.0
chr5	6632715	354062	C	T	.	.	ALLELEID=297968;CLNDN=Mental_retardation,_autosomal_recessive_5;CLNDISDB=MONDO:MONDO:0012613,MedGen:C1970199,OMIM:611091;CLNHGVS=NC_000005.10:g.6632715C>T;CLNREVSTAT=criteria_provided,_single_submitter;CLNSIG=Uncertain_significance;CLNVC=single_nucleotide_variant;CLNVCSO=SO:0001483;CLNVI=Illumina_Clinical_Services_Laboratory,Illumina:643564;GENEINFO=NSUN2:54888;MC=SO:0001619|non-coding_transcript_variant,SO:0001819|synonymous_variant;ORIGIN=1;RS=886060729;Pangolin=ENSG00000037474.15|31:0.0|41:-0.01
chr5	6632766	211763	G	A	.	.	AF_EXAC=6e-05;AF_TGP=0.0004;ALLELEID=207275;CLNDN=not_specified|not_provided;CLNDISDB=MedGen:CN169374|MedGen:CN517202;CLNHGVS=NC_000005.10:g.6632766G>A;CLNREVSTAT=criteria_provided,_conflicting_interpretations;CLNSIG=Conflicting_interpretations_of_pathogenicity;CLNSIGCONF=Likely_benign(1),Uncertain_significance(1);CLNVC=single_nucleotide_variant;CLNVCSO=SO:0001483;GENEINFO=NSUN2:54888;MC=SO:0001627|intron_variant;ORIGIN=1;RS=199959678;Pangolin=ENSG00000037474.15|-10:0.01|-20:-0.0
chr5	6632992	354064	C	G	.	.	AF_EXAC=0.0;AF_TGP=0.0004;ALLELEID=304380;CLNDN=Mental_retardation,_autosomal_recessive_5;CLNDISDB=MONDO:MONDO:0012613,MedGen:C1970199,OMIM:611091;CLNHGVS=NC_000005.10:g.6632992C>G;CLNREVSTAT=criteria_provided,_single_submitter;CLNSIG=Uncertain_significance;CLNVC=single_nucleotide_variant;CLNVCSO=SO:0001483;CLNVI=Illumina_Clinical_Services_Laboratory,Illumina:636325;GENEINFO=NSUN2:54888;MC=SO:0001619|non-coding_transcript_variant,SO:0001623|5_prime_UTR_variant;ORIGIN=1;RS=558458633;Pangolin=ENSG00000037474.15|-46:0.0|7:-0.0
chr5	6633052	354066	G	A	.	.	AF_TGP=0.01158;ALLELEID=304384;CLNDN=Intellectual_Disability,_Recessive;CLNDISDB=MedGen:CN239290;CLNHGVS=NC_000005.10:g.6633052G>A;CLNREVSTAT=criteria_provided,_single_submitter;CLNSIG=Uncertain_significance;CLNVC=single_nucleotide_variant;CLNVCSO=SO:0001483;CLNVI=Illumina_Clinical_Services_Laboratory,Illumina:88520;GENEINFO=NSUN2:54888;ORIGIN=1;RS=139145592;Pangolin=ENSG00000037474.15|-5:0.0|-7:-0.0
chr5	6633129	354068	T	A	.	.	ALLELEID=300176;CLNDN=Intellectual_Disability,_Recessive;CLNDISDB=MedGen:CN239290;CLNHGVS=NC_000005.10:g.6633129T>A;CLNREVSTAT=criteria_provided,_single_submitter;CLNSIG=Uncertain_significance;CLNVC=single_nucleotide_variant;CLNVCSO=SO:0001483;CLNVI=Illumina_Clinical_Services_Laboratory,Illumina:782461;GENEINFO=NSUN2:54888;ORIGIN=1;RS=779027908;Pangolin=ENSG00000037474.15|19:0.0|-20:-0.01
chr5	6633168	354069	G	T	.	.	AF_TGP=0.01098;ALLELEID=297972;CLNDN=Intellectual_Disability,_Recessive;CLNDISDB=MedGen:CN239290;CLNHGVS=NC_000005.10:g.6633168G>T;CLNREVSTAT=criteria_provided,_single_submitter;CLNSIG=Uncertain_significance;CLNVC=single_nucleotide_variant;CLNVCSO=SO:0001483;CLNVI=Illumina_Clinical_Services_Laboratory,Illumina:76673;GENEINFO=NSUN2:54888;ORIGIN=1;RS=8192122;Pangolin=ENSG00000037474.15|24:0.0|-20:-0.0
chr5	6633172	354070	C	G	.	.	AF_TGP=0.01138;ALLELEID=304715;CLNDN=Intellectual_Disability,_Recessive;CLNDISDB=MedGen:CN239290;CLNHGVS=NC_000005.10:g.6633172C>G;CLNREVSTAT=criteria_provided,_single_submitter;CLNSIG=Uncertain_significance;CLNVC=single_nucleotide_variant;CLNVCSO=SO:0001483;CLNVI=Illumina_Clinical_Services_Laboratory,Illumina:88541;GENEINFO=NSUN2:54888;ORIGIN=1;RS=8192123;Pangolin=ENSG00000037474.15|17:0.0|20:-0.0
chr5	6633200	354072	G	GA	.	.	ALLELEID=304392;CLNDN=Intellectual_Disability,_Recessive;CLNDISDB=MedGen:CN239290;CLNHGVS=NC_000005.10:g.6633207dup;CLNREVSTAT=criteria_provided,_single_submitter;CLNSIG=Uncertain_significance;CLNVC=Duplication;CLNVCSO=SO:1000035;CLNVI=Illumina_Clinical_Services_Laboratory,Illumina:584135;GENEINFO=NSUN2:54888;ORIGIN=1;RS=562817249;Pangolin=ENSG00000037474.15|-8:0.01|-11:-0.0
chr5	6633260	354073	C	T	.	.	ALLELEID=300177;CLNDN=Intellectual_Disability,_Recessive;CLNDISDB=MedGen:CN239290;CLNHGVS=NC_000005.10:g.6633260C>T;CLNREVSTAT=criteria_provided,_single_submitter;CLNSIG=Uncertain_significance;CLNVC=single_nucleotide_variant;CLNVCSO=SO:0001483;CLNVI=Illumina_Clinical_Services_Laboratory,Illumina:664080;GENEINFO=NSUN2:54888;ORIGIN=1;RS=886060730;Pangolin=ENSG00000037474.15|3:0.02|29:-0.0
chr5	6633284	354074	G	A	.	.	ALLELEID=304719;CLNDN=Intellectual_Disability,_Recessive;CLNDISDB=MedGen:CN239290;CLNHGVS=NC_000005.10:g.6633284G>A;CLNREVSTAT=criteria_provided,_single_submitter;CLNSIG=Uncertain_significance;CLNVC=single_nucleotide_variant;CLNVCSO=SO:0001483;CLNVI=Illumina_Clinical_Services_Laboratory,Illumina:692072;GENEINFO=NSUN2:54888;ORIGIN=1;RS=778200969;Pangolin=ENSG00000037474.15|3:0.0|5:-0.0
chr5	7520818	92006	C	G	.	.	ALLELEID=97484;CLNDN=not_provided;CLNDISDB=MedGen:CN517202;CLNHGVS=NC_000005.10:g.7520818C>G;CLNREVSTAT=no_assertion_criteria_provided;CLNSIG=Uncertain_significance;CLNVC=single_nucleotide_variant;CLNVCSO=SO:0001483;GENEINFO=ADCY2:108;MC=SO:0001819|synonymous_variant;ORIGIN=2;RS=386352276;Pangolin=ENSG00000078295.17|6:0.0|6:-0.0
chr5	7869106	354339	A	C	.	.	ALLELEID=298104;CLNDN=Disorders_of_Intracellular_Cobalamin_Metabolism;CLNDISDB=MedGen:CN043592;CLNHGVS=NC_000005.10:g.7869106A>C;CLNREVSTAT=criteria_provided,_single_submitter;CLNSIG=Uncertain_significance;CLNVC=single_nucleotide_variant;CLNVCSO=SO:0001483;CLNVI=Illumina_Clinical_Services_Laboratory,Illumina:726548;GENEINFO=MTRR:4552;MC=SO:0002153|genic_upstream_transcript_variant;ORIGIN=1;RS=886060803;Pangolin=ENSG00000124275.15|-12:0.0|-11:-0.0
chr5	7869200	906884	G	C	.	.	ALLELEID=894702;CLNDN=Disorders_of_Intracellular_Cobalamin_Metabolism;CLNDISDB=MedGen:CN043592;CLNHGVS=NC_000005.10:g.7869200G>C;CLNREVSTAT=criteria_provided,_single_submitter;CLNSIG=Uncertain_significance;CLNVC=single_nucleotide_variant;CLNVCSO=SO:0001483;CLNVI=Illumina_Clinical_Services_Laboratory,Illumina:1393280;GENEINFO=MTRR:4552;MC=SO:0001619|non-coding_transcript_variant,SO:0001623|5_prime_UTR_variant,SO:0001627|intron_variant;ORIGIN=1;Pangolin=ENSG00000124275.15|-11:0.05|15:-0.05
chr5	7869210	906885	G	A	.	.	ALLELEID=894703;CLNDN=Disorders_of_Intracellular_Cobalamin_Metabolism;CLNDISDB=MedGen:CN043592;CLNHGVS=NC_000005.10:g.7869210G>A;CLNREVSTAT=criteria_provided,_single_submitter;CLNSIG=Uncertain_significance;CLNVC=single_nucleotide_variant;CLNVCSO=SO:0001483;CLNVI=Illumina_Clinical_Services_Laboratory,Illumina:1359226;GENEINFO=MTRR:4552;MC=SO:0001619|non-coding_transcript_variant,SO:0001623|5_prime_UTR_variant,SO:0001627|intron_variant;ORIGIN=1;Pangolin=ENSG00000124275.15|5:0.1|-21:-0.15
chr5	7869213	906886	T	G	.	.	ALLELEID=894704;CLNDN=Disorders_of_Intracellular_Cobalamin_Metabolism;CLNDISDB=MedGen:CN043592;CLNHGVS=NC_000005.10:g.7869213T>G;CLNREVSTAT=criteria_provided,_single_submitter;CLNSIG=Uncertain_significance;CLNVC=single_nucleotide_variant;CLNVCSO=SO:0001483;CLNVI=Illumina_Clinical_Services_Laboratory,Illumina:622228;GENEINFO=MTRR:4552;MC=SO:0001619|non-coding_transcript_variant,SO:0001623|5_prime_UTR_variant,SO:0001627|intron_variant;ORIGIN=1;Pangolin=ENSG00000124275.15|-24:0.17|2:-0.13
chr5	7869215	907875	G	T	.	.	ALLELEID=894705;CLNDN=Disorders_of_Intracellular_Cobalamin_Metabolism;CLNDISDB=MedGen:CN043592;CLNHGVS=NC_000005.10:g.7869215G>T;CLNREVSTAT=criteria_provided,_single_submitter;CLNSIG=Uncertain_significance;CLNVC=single_nucleotide_variant;CLNVCSO=SO:0001483;CLNVI=Illumina_Clinical_Services_Laboratory,Illumina:1415272;GENEINFO=MTRR:4552;MC=SO:0001619|non-coding_transcript_variant,SO:0001623|5_prime_UTR_variant,SO:0001627|intron_variant;ORIGIN=1;Pangolin=ENSG00000124275.15|-50:0.3|0:-0.72
chr5	7869226	354340	T	G	.	.	AF_EXAC=0.00011;AF_TGP=0.0002;ALLELEID=300395;CLNDN=Disorders_of_Intracellular_Cobalamin_Metabolism;CLNDISDB=MedGen:CN043592;CLNHGVS=NC_000005.10:g.7869226T>G;CLNREVSTAT=criteria_provided,_single_submitter;CLNSIG=Uncertain_significance;CLNVC=single_nucleotide_variant;CLNVCSO=SO:0001483;CLNVI=Illumina_Clinical_Services_Laboratory,Illumina:698332;GENEINFO=MTRR:4552;MC=SO:0001623|5_prime_UTR_variant,SO:0001627|intron_variant;ORIGIN=1;RS=201383481;Pangolin=ENSG00000124275.15|-37:0.06|-11:-0.06
chr5	7869229	354341	C	T	.	.	AF_ESP=8e-05;AF_EXAC=9e-05;ALLELEID=304678;CLNDN=Disorders_of_Intracellular_Cobalamin_Metabolism|not_provided;CLNDISDB=MedGen:CN043592|MedGen:CN517202;CLNHGVS=NC_000005.10:g.7869229C>T;CLNREVSTAT=criteria_provided,_conflicting_interpretations;CLNSIG=Conflicting_interpretations_of_pathogenicity;CLNSIGCONF=Likely_benign(1),Uncertain_significance(1);CLNVC=single_nucleotide_variant;CLNVCSO=SO:0001483;CLNVI=Illumina_Clinical_Services_Laboratory,Illumina:830202;GENEINFO=MTRR:4552;MC=SO:0001623|5_prime_UTR_variant,SO:0001627|intron_variant;ORIGIN=1;RS=368193742;Pangolin=ENSG00000124275.15|-14:0.01|-40:-0.01
chr5	7870800	354342	G	A	.	.	ALLELEID=304679;CLNDN=Disorders_of_Intracellular_Cobalamin_Metabolism;CLNDISDB=MedGen:CN043592;CLNHGVS=NC_000005.10:g.7870800G>A;CLNREVSTAT=criteria_provided,_single_submitter;CLNSIG=Uncertain_significance;CLNVC=single_nucleotide_variant;CLNVCSO=SO:0001483;CLNVI=Illumina_Clinical_Services_Laboratory,Illumina:678632;GENEINFO=MTRR:4552;MC=SO:0001619|non-coding_transcript_variant,SO:0001819|synonymous_variant;ORIGIN=1;RS=560321328;Pangolin=ENSG00000124275.15|28:0.05|-30:-0.01
chr5	7870821	764651	T	C	.	.	AF_ESP=8e-05;AF_EXAC=8e-05;AF_TGP=0.0008;ALLELEID=765216;CLNDN=Homocystinuria-Megaloblastic_anemia_due_to_defect_in_cobalamin_metabolism,_cblE_complementation_type|Disorders_of_Intracellular_Cobalamin_Metabolism;CLNDISDB=MONDO:MONDO:0009354,MedGen:C1856057,OMIM:236270,Orphanet:ORPHA2169|MedGen:CN043592;CLNHGVS=NC_000005.10:g.7870821T>C;CLNREVSTAT=criteria_provided,_conflicting_interpretations;CLNSIG=Conflicting_interpretations_of_pathogenicity;CLNSIGCONF=Likely_benign(1),Uncertain_significance(1);CLNVC=single_nucleotide_variant;CLNVCSO=SO:0001483;CLNVI=Illumina_Clinical_Services_Laboratory,Illumina:943816;GENEINFO=MTRR:4552;MC=SO:0001619|non-coding_transcript_variant,SO:0001819|synonymous_variant;ORIGIN=1;RS=114748706;Pangolin=ENSG00000124275.15|40:0.0|7:-0.02
chr5	7870893	992053	A	C	.	.	ALLELEID=978206;CLNDN=Homocystinuria-Megaloblastic_anemia_due_to_defect_in_cobalamin_metabolism,_cblE_complementation_type;CLNDISDB=MONDO:MONDO:0009354,MedGen:C1856057,OMIM:236270,Orphanet:ORPHA2169;CLNHGVS=NC_000005.10:g.7870893A>C;CLNREVSTAT=no_assertion_criteria_provided;CLNSIG=Uncertain_significance;CLNVC=single_nucleotide_variant;CLNVCSO=SO:0001483;GENEINFO=MTRR:4552;MC=SO:0001619|non-coding_transcript_variant,SO:0001819|synonymous_variant;ORIGIN=1;Pangolin=ENSG00000124275.15|30:0.03|-32:-0.01
chr5	7873451	354343	C	T	.	.	AF_ESP=8e-05;AF_EXAC=8e-05;ALLELEID=304681;CLNDN=Homocystinuria-Megaloblastic_anemia_due_to_defect_in_cobalamin_metabolism,_cblE_complementation_type|Disorders_of_Intracellular_Cobalamin_Metabolism;CLNDISDB=MONDO:MONDO:0009354,MedGen:C1856057,OMIM:236270,Orphanet:ORPHA2169|MedGen:CN043592;CLNHGVS=NC_000005.10:g.7873451C>T;CLNREVSTAT=criteria_provided,_multiple_submitters,_no_conflicts;CLNSIG=Uncertain_significance;CLNVC=single_nucleotide_variant;CLNVCSO=SO:0001483;CLNVI=Illumina_Clinical_Services_Laboratory,Illumina:773560;GENEINFO=MTRR:4552;MC=SO:0001583|missense_variant,SO:0001619|non-coding_transcript_variant;ORIGIN=1;RS=374239028;Pangolin=ENSG00000124275.15|38:0.0|4:-0.0
chr5	7873452	466268	G	A	.	.	ALLELEID=455965;CLNDN=Homocystinuria-Megaloblastic_anemia_due_to_defect_in_cobalamin_metabolism,_cblE_complementation_type|Disorders_of_Intracellular_Cobalamin_Metabolism;CLNDISDB=MONDO:MONDO:0009354,MedGen:C1856057,OMIM:236270,Orphanet:ORPHA2169|MedGen:CN043592;CLNHGVS=NC_000005.10:g.7873452G>A;CLNREVSTAT=criteria_provided,_multiple_submitters,_no_conflicts;CLNSIG=Uncertain_significance;CLNVC=single_nucleotide_variant;CLNVCSO=SO:0001483;CLNVI=Illumina_Clinical_Services_Laboratory,Illumina:1336034;GENEINFO=MTRR:4552;MC=SO:0001583|missense_variant,SO:0001619|non-coding_transcript_variant;ORIGIN=1;RS=777202031;Pangolin=ENSG00000124275.15|3:0.0|37:-0.0
chr5	7873460	904564	G	T	.	.	ALLELEID=894706;CLNDN=Disorders_of_Intracellular_Cobalamin_Metabolism;CLNDISDB=MedGen:CN043592;CLNHGVS=NC_000005.10:g.7873460G>T;CLNREVSTAT=criteria_provided,_single_submitter;CLNSIG=Uncertain_significance;CLNVC=single_nucleotide_variant;CLNVCSO=SO:0001483;CLNVI=Illumina_Clinical_Services_Laboratory,Illumina:824290;GENEINFO=MTRR:4552;MC=SO:0001583|missense_variant,SO:0001619|non-coding_transcript_variant;ORIGIN=1;Pangolin=ENSG00000124275.15|29:0.0|-5:-0.0
chr5	7873463	992054	A	G	.	.	ALLELEID=978207;CLNDN=Homocystinuria-Megaloblastic_anemia_due_to_defect_in_cobalamin_metabolism,_cblE_complementation_type;CLNDISDB=MONDO:MONDO:0009354,MedGen:C1856057,OMIM:236270,Orphanet:ORPHA2169;CLNHGVS=NC_000005.10:g.7873463A>G;CLNREVSTAT=no_assertion_criteria_provided;CLNSIG=Uncertain_significance;CLNVC=single_nucleotide_variant;CLNVCSO=SO:0001483;GENEINFO=MTRR:4552;MC=SO:0001583|missense_variant,SO:0001619|non-coding_transcript_variant;ORIGIN=1;Pangolin=ENSG00000124275.15|49:0.07|-4:-0.0
chr5	7873489	706109	G	C	.	.	AF_ESP=0.00015;AF_TGP=0.0012;ALLELEID=691880;CLNDN=Homocystinuria-Megaloblastic_anemia_due_to_defect_in_cobalamin_metabolism,_cblE_complementation_type|Disorders_of_Intracellular_Cobalamin_Metabolism;CLNDISDB=MONDO:MONDO:0009354,MedGen:C1856057,OMIM:236270,Orphanet:ORPHA2169|MedGen:CN043592;CLNHGVS=NC_000005.10:g.7873489G>C;CLNREVSTAT=criteria_provided,_conflicting_interpretations;CLNSIG=Conflicting_interpretations_of_pathogenicity;CLNSIGCONF=Benign(1),Uncertain_significance(1);CLNVC=single_nucleotide_variant;CLNVCSO=SO:0001483;CLNVI=Illumina_Clinical_Services_Laboratory,Illumina:1414913;GENEINFO=MTRR:4552;MC=SO:0001619|non-coding_transcript_variant,SO:0001819|synonymous_variant;ORIGIN=1;RS=149300444;Pangolin=ENSG00000124275.15|-34:0.0|23:-0.05
chr5	7873511	904565	C	T	.	.	ALLELEID=894707;CLNDN=Disorders_of_Intracellular_Cobalamin_Metabolism;CLNDISDB=MedGen:CN043592;CLNHGVS=NC_000005.10:g.7873511C>T;CLNREVSTAT=criteria_provided,_single_submitter;CLNSIG=Uncertain_significance;CLNVC=single_nucleotide_variant;CLNVCSO=SO:0001483;CLNVI=Illumina_Clinical_Services_Laboratory,Illumina:1357347;GENEINFO=MTRR:4552;MC=SO:0001583|missense_variant,SO:0001619|non-coding_transcript_variant;ORIGIN=1;Pangolin=ENSG00000124275.15|1:0.1|15:-0.25
chr5	7873539	354345	C	G	.	.	AF_ESP=8e-05;AF_EXAC=7e-05;ALLELEID=298108;CLNDN=Disorders_of_Intracellular_Cobalamin_Metabolism;CLNDISDB=MedGen:CN043592;CLNHGVS=NC_000005.10:g.7873539C>G;CLNREVSTAT=criteria_provided,_single_submitter;CLNSIG=Uncertain_significance;CLNVC=single_nucleotide_variant;CLNVCSO=SO:0001483;CLNVI=Illumina_Clinical_Services_Laboratory,Illumina:809785;GENEINFO=MTRR:4552;MC=SO:0001627|intron_variant;ORIGIN=1;RS=368391537;Pangolin=ENSG00000124275.15|-27:0.12|-13:-0.08
chr5	7875320	354346	C	A	.	.	AF_ESP=8e-05;AF_EXAC=0.00029;AF_TGP=0.0006;ALLELEID=298109;CLNDN=Homocystinuria-Megaloblastic_anemia_due_to_defect_in_cobalamin_metabolism,_cblE_complementation_type|Disorders_of_Intracellular_Cobalamin_Metabolism;CLNDISDB=MONDO:MONDO:0009354,MedGen:C1856057,OMIM:236270,Orphanet:ORPHA2169|MedGen:CN043592;CLNHGVS=NC_000005.10:g.7875320C>A;CLNREVSTAT=criteria_provided,_multiple_submitters,_no_conflicts;CLNSIG=Uncertain_significance;CLNVC=single_nucleotide_variant;CLNVCSO=SO:0001483;CLNVI=Illumina_Clinical_Services_Laboratory,Illumina:705733;GENEINFO=MTRR:4552;MC=SO:0001583|missense_variant,SO:0001619|non-coding_transcript_variant;ORIGIN=1;RS=202110383;Pangolin=ENSG00000124275.15|-41:0.0|50:-0.0
chr5	7875339	905353	A	G	.	.	ALLELEID=894708;CLNDN=Disorders_of_Intracellular_Cobalamin_Metabolism;CLNDISDB=MedGen:CN043592;CLNHGVS=NC_000005.10:g.7875339A>G;CLNREVSTAT=criteria_provided,_single_submitter;CLNSIG=Uncertain_significance;CLNVC=single_nucleotide_variant;CLNVCSO=SO:0001483;CLNVI=Illumina_Clinical_Services_Laboratory,Illumina:437928;GENEINFO=MTRR:4552;MC=SO:0001583|missense_variant,SO:0001619|non-coding_transcript_variant;ORIGIN=1;Pangolin=ENSG00000124275.15|36:0.0|-6:-0.0
chr5	7875345	354347	A	G	.	.	AF_ESP=8e-05;AF_EXAC=7e-05;ALLELEID=300403;CLNDN=Disorders_of_Intracellular_Cobalamin_Metabolism;CLNDISDB=MedGen:CN043592;CLNHGVS=NC_000005.10:g.7875345A>G;CLNREVSTAT=criteria_provided,_single_submitter;CLNSIG=Uncertain_significance;CLNVC=single_nucleotide_variant;CLNVCSO=SO:0001483;CLNVI=Illumina_Clinical_Services_Laboratory,Illumina:729438;GENEINFO=MTRR:4552;MC=SO:0001583|missense_variant,SO:0001619|non-coding_transcript_variant;ORIGIN=1;RS=200047657;Pangolin=ENSG00000124275.15|25:0.0|30:-0.0
chr5	7875352	354348	T	C	.	.	AF_EXAC=2e-05;AF_TGP=0.0002;ALLELEID=300406;CLNDN=Disorders_of_Intracellular_Cobalamin_Metabolism;CLNDISDB=MedGen:CN043592;CLNHGVS=NC_000005.10:g.7875352T>C;CLNREVSTAT=criteria_provided,_single_submitter;CLNSIG=Uncertain_significance;CLNVC=single_nucleotide_variant;CLNVCSO=SO:0001483;CLNVI=Illumina_Clinical_Services_Laboratory,Illumina:787899;GENEINFO=MTRR:4552;MC=SO:0001619|non-coding_transcript_variant,SO:0001819|synonymous_variant;ORIGIN=1;RS=577851734;Pangolin=ENSG00000124275.15|18:0.0|28:-0.0
chr5	7875357	354349	A	G	.	.	AF_ESP=0.00015;AF_EXAC=0.00021;AF_TGP=0.0002;ALLELEID=298114;CLNDN=Disorders_of_Intracellular_Cobalamin_Metabolism;CLNDISDB=MedGen:CN043592;CLNHGVS=NC_000005.10:g.7875357A>G;CLNREVSTAT=criteria_provided,_single_submitter;CLNSIG=Uncertain_significance;CLNVC=single_nucleotide_variant;CLNVCSO=SO:0001483;CLNVI=Illumina_Clinical_Services_Laboratory,Illumina:704647;GENEINFO=MTRR:4552;MC=SO:0001583|missense_variant,SO:0001619|non-coding_transcript_variant;ORIGIN=1;RS=185235284;Pangolin=ENSG00000124275.15|18:0.0|18:-0.0
chr5	7877947	966720	A	C	.	.	ALLELEID=954198;CLNDN=Homocystinuria-Megaloblastic_anemia_due_to_defect_in_cobalamin_metabolism,_cblE_complementation_type;CLNDISDB=MONDO:MONDO:0009354,MedGen:C1856057,OMIM:236270,Orphanet:ORPHA2169;CLNHGVS=NC_000005.10:g.7877947A>C;CLNREVSTAT=criteria_provided,_single_submitter;CLNSIG=Uncertain_significance;CLNVC=single_nucleotide_variant;CLNVCSO=SO:0001483;GENEINFO=MTRR:4552;MC=SO:0001583|missense_variant,SO:0001619|non-coding_transcript_variant;ORIGIN=1;Pangolin=ENSG00000124275.15|-3:0.02|2:-0.39
chr5	7877965	354350	G	A	.	.	AF_EXAC=1e-05;ALLELEID=298161;CLNDN=Disorders_of_Intracellular_Cobalamin_Metabolism;CLNDISDB=MedGen:CN043592;CLNHGVS=NC_000005.10:g.7877965G>A;CLNREVSTAT=criteria_provided,_single_submitter;CLNSIG=Uncertain_significance;CLNVC=single_nucleotide_variant;CLNVCSO=SO:0001483;CLNVI=Illumina_Clinical_Services_Laboratory,Illumina:759238;GENEINFO=MTRR:4552;MC=SO:0001619|non-coding_transcript_variant,SO:0001819|synonymous_variant;ORIGIN=1;RS=753947379;Pangolin=ENSG00000124275.15|-21:0.01|-16:-0.03
chr5	7877988	391669	C	T	.	.	AF_ESP=0.00038;AF_EXAC=0.0002;AF_TGP=0.0016;ALLELEID=369939;CLNDN=Homocystinuria-Megaloblastic_anemia_due_to_defect_in_cobalamin_metabolism,_cblE_complementation_type|not_provided;CLNDISDB=MONDO:MONDO:0009354,MedGen:C1856057,OMIM:236270,Orphanet:ORPHA2169|MedGen:CN517202;CLNHGVS=NC_000005.10:g.7877988C>T;CLNREVSTAT=criteria_provided,_conflicting_interpretations;CLNSIG=Conflicting_interpretations_of_pathogenicity;CLNSIGCONF=Likely_benign(1),Uncertain_significance(1);CLNVC=single_nucleotide_variant;CLNVCSO=SO:0001483;GENEINFO=MTRR:4552;MC=SO:0001583|missense_variant,SO:0001619|non-coding_transcript_variant;ORIGIN=1;RS=142714881;Pangolin=ENSG00000124275.15|19:0.0|-44:-0.01
chr5	7878027	1033922	A	G	.	.	ALLELEID=1020124;CLNDN=Homocystinuria-Megaloblastic_anemia_due_to_defect_in_cobalamin_metabolism,_cblE_complementation_type;CLNDISDB=MONDO:MONDO:0009354,MedGen:C1856057,OMIM:236270,Orphanet:ORPHA2169;CLNHGVS=NC_000005.10:g.7878027A>G;CLNREVSTAT=criteria_provided,_single_submitter;CLNSIG=Uncertain_significance;CLNVC=single_nucleotide_variant;CLNVCSO=SO:0001483;GENEINFO=MTRR:4552;MC=SO:0001583|missense_variant,SO:0001619|non-coding_transcript_variant;ORIGIN=0;Pangolin=ENSG00000124275.15|-21:0.0|-20:-0.0
chr5	7878029	354351	A	G	.	.	ALLELEID=300452;CLNDN=Disorders_of_Intracellular_Cobalamin_Metabolism;CLNDISDB=MedGen:CN043592;CLNHGVS=NC_000005.10:g.7878029A>G;CLNREVSTAT=criteria_provided,_single_submitter;CLNSIG=Uncertain_significance;CLNVC=single_nucleotide_variant;CLNVCSO=SO:0001483;CLNVI=Illumina_Clinical_Services_Laboratory,Illumina:546890;GENEINFO=MTRR:4552;MC=SO:0001583|missense_variant,SO:0001619|non-coding_transcript_variant;ORIGIN=1;RS=886060804;Pangolin=ENSG00000124275.15|-1:0.51|-22:-0.01
chr5	7878045	905354	C	T	.	.	ALLELEID=894743;CLNDN=Homocystinuria-Megaloblastic_anemia_due_to_defect_in_cobalamin_metabolism,_cblE_complementation_type|Disorders_of_Intracellular_Cobalamin_Metabolism;CLNDISDB=MONDO:MONDO:0009354,MedGen:C1856057,OMIM:236270,Orphanet:ORPHA2169|MedGen:CN043592;CLNHGVS=NC_000005.10:g.7878045C>T;CLNREVSTAT=criteria_provided,_multiple_submitters,_no_conflicts;CLNSIG=Uncertain_significance;CLNVC=single_nucleotide_variant;CLNVCSO=SO:0001483;CLNVI=Illumina_Clinical_Services_Laboratory,Illumina:900410;GENEINFO=MTRR:4552;MC=SO:0001583|missense_variant,SO:0001619|non-coding_transcript_variant;ORIGIN=1;Pangolin=ENSG00000124275.15|31:0.0|-38:-0.0
chr5	7878047	354352	G	A	.	.	AF_ESP=0.00038;AF_EXAC=0.00018;ALLELEID=304976;CLNDN=Homocystinuria-Megaloblastic_anemia_due_to_defect_in_cobalamin_metabolism,_cblE_complementation_type|Disorders_of_Intracellular_Cobalamin_Metabolism;CLNDISDB=MONDO:MONDO:0009354,MedGen:C1856057,OMIM:236270,Orphanet:ORPHA2169|MedGen:CN043592;CLNHGVS=NC_000005.10:g.7878047G>A;CLNREVSTAT=criteria_provided,_multiple_submitters,_no_conflicts;CLNSIG=Uncertain_significance;CLNVC=single_nucleotide_variant;CLNVCSO=SO:0001483;CLNVI=Illumina_Clinical_Services_Laboratory,Illumina:230698;GENEINFO=MTRR:4552;MC=SO:0001583|missense_variant,SO:0001619|non-coding_transcript_variant;ORIGIN=1;RS=147742177;Pangolin=ENSG00000124275.15|-40:0.0|-1:-0.0
chr5	7878082	354353	G	A	.	.	AF_ESP=0.00031;AF_EXAC=0.00031;ALLELEID=304981;CLNDN=Homocystinuria-Megaloblastic_anemia_due_to_defect_in_cobalamin_metabolism,_cblE_complementation_type|Disorders_of_Intracellular_Cobalamin_Metabolism|not_specified;CLNDISDB=MONDO:MONDO:0009354,MedGen:C1856057,OMIM:236270,Orphanet:ORPHA2169|MedGen:CN043592|MedGen:CN169374;CLNHGVS=NC_000005.10:g.7878082G>A;CLNREVSTAT=criteria_provided,_conflicting_interpretations;CLNSIG=Conflicting_interpretations_of_pathogenicity;CLNSIGCONF=Benign(1),Likely_benign(1),Uncertain_significance(1);CLNVC=single_nucleotide_variant;CLNVCSO=SO:0001483;CLNVI=Illumina_Clinical_Services_Laboratory,Illumina:456578;GENEINFO=MTRR:4552;MC=SO:0001619|non-coding_transcript_variant,SO:0001819|synonymous_variant;ORIGIN=1;RS=149037732;Pangolin=ENSG00000124275.15|2:0.0|-5:-0.0
chr5	7878149	618732	G	T	.	.	ALLELEID=609599;CLNDN=not_provided;CLNDISDB=MedGen:CN517202;CLNHGVS=NC_000005.10:g.7878149G>T;CLNREVSTAT=criteria_provided,_single_submitter;CLNSIG=Uncertain_significance;CLNVC=single_nucleotide_variant;CLNVCSO=SO:0001483;CLNVI=ARUP_Laboratories,_Molecular_Genetics_and_Genomics,ARUP_Laboratories:186128;GENEINFO=MTRR:4552;MC=SO:0001583|missense_variant,SO:0001619|non-coding_transcript_variant;ORIGIN=1;RS=1561185945;Pangolin=ENSG00000124275.15|-2:0.0|8:-0.0
chr5	7878224	906967	C	T	.	.	ALLELEID=894747;CLNDN=Disorders_of_Intracellular_Cobalamin_Metabolism;CLNDISDB=MedGen:CN043592;CLNHGVS=NC_000005.10:g.7878224C>T;CLNREVSTAT=criteria_provided,_single_submitter;CLNSIG=Uncertain_significance;CLNVC=single_nucleotide_variant;CLNVCSO=SO:0001483;CLNVI=Illumina_Clinical_Services_Laboratory,Illumina:721263;GENEINFO=MTRR:4552;MC=SO:0001583|missense_variant,SO:0001619|non-coding_transcript_variant;ORIGIN=1;Pangolin=ENSG00000124275.15|-25:0.0|31:-0.0
chr5	7878229	354354	C	T	.	.	ALLELEID=304721;CLNDN=Disorders_of_Intracellular_Cobalamin_Metabolism;CLNDISDB=MedGen:CN043592;CLNHGVS=NC_000005.10:g.7878229C>T;CLNREVSTAT=criteria_provided,_single_submitter;CLNSIG=Uncertain_significance;CLNVC=single_nucleotide_variant;CLNVCSO=SO:0001483;CLNVI=Illumina_Clinical_Services_Laboratory,Illumina:685190;GENEINFO=MTRR:4552;MC=SO:0001619|non-coding_transcript_variant,SO:0001819|synonymous_variant;ORIGIN=1;RS=886060805;Pangolin=ENSG00000124275.15|26:0.0|-30:-0.0
chr5	7878231	354355	G	A	.	.	AF_EXAC=7e-05;ALLELEID=304982;CLNDN=Disorders_of_Intracellular_Cobalamin_Metabolism;CLNDISDB=MedGen:CN043592;CLNHGVS=NC_000005.10:g.7878231G>A;CLNREVSTAT=criteria_provided,_single_submitter;CLNSIG=Uncertain_significance;CLNVC=single_nucleotide_variant;CLNVCSO=SO:0001483;CLNVI=Illumina_Clinical_Services_Laboratory,Illumina:465424;GENEINFO=MTRR:4552;MC=SO:0001583|missense_variant,SO:0001619|non-coding_transcript_variant;ORIGIN=1;RS=759336378;Pangolin=ENSG00000124275.15|-32:0.0|-1:-0.0
chr5	7878258	906968	C	T	.	.	ALLELEID=894748;CLNDN=Disorders_of_Intracellular_Cobalamin_Metabolism;CLNDISDB=MedGen:CN043592;CLNHGVS=NC_000005.10:g.7878258C>T;CLNREVSTAT=criteria_provided,_single_submitter;CLNSIG=Uncertain_significance;CLNVC=single_nucleotide_variant;CLNVCSO=SO:0001483;CLNVI=Illumina_Clinical_Services_Laboratory,Illumina:125142;GENEINFO=MTRR:4552;MC=SO:0001583|missense_variant,SO:0001619|non-coding_transcript_variant;ORIGIN=1;Pangolin=ENSG00000124275.15|27:0.01|37:-0.0
chr5	7878327	907942	G	A	.	.	ALLELEID=896138;CLNDN=Disorders_of_Intracellular_Cobalamin_Metabolism;CLNDISDB=MedGen:CN043592;CLNHGVS=NC_000005.10:g.7878327G>A;CLNREVSTAT=criteria_provided,_single_submitter;CLNSIG=Uncertain_significance;CLNVC=single_nucleotide_variant;CLNVCSO=SO:0001483;CLNVI=Illumina_Clinical_Services_Laboratory,Illumina:294388;GENEINFO=MTRR:4552;MC=SO:0001627|intron_variant;ORIGIN=1;Pangolin=ENSG00000124275.15|-32:0.1|-5:-0.04
chr5	7883206	570353	A	G	.	.	ALLELEID=565201;CLNDN=Homocystinuria-Megaloblastic_anemia_due_to_defect_in_cobalamin_metabolism,_cblE_complementation_type;CLNDISDB=MONDO:MONDO:0009354,MedGen:C1856057,OMIM:236270,Orphanet:ORPHA2169;CLNHGVS=NC_000005.10:g.7883206A>G;CLNREVSTAT=criteria_provided,_single_submitter;CLNSIG=Uncertain_significance;CLNVC=single_nucleotide_variant;CLNVCSO=SO:0001483;GENEINFO=MTRR:4552;MC=SO:0001583|missense_variant,SO:0001619|non-coding_transcript_variant;ORIGIN=1;RS=1377146830;Pangolin=ENSG00000124275.15|-48:0.0|-43:-0.0
chr5	7883237	967480	A	G	.	.	ALLELEID=954200;CLNDN=Homocystinuria-Megaloblastic_anemia_due_to_defect_in_cobalamin_metabolism,_cblE_complementation_type;CLNDISDB=MONDO:MONDO:0009354,MedGen:C1856057,OMIM:236270,Orphanet:ORPHA2169;CLNHGVS=NC_000005.10:g.7883237A>G;CLNREVSTAT=criteria_provided,_single_submitter;CLNSIG=Uncertain_significance;CLNVC=single_nucleotide_variant;CLNVCSO=SO:0001483;GENEINFO=MTRR:4552;MC=SO:0001583|missense_variant,SO:0001619|non-coding_transcript_variant;ORIGIN=1;Pangolin=ENSG00000124275.15|40:0.0|22:-0.0
chr5	7883243	354357	T	C	.	.	AF_ESP=0.00054;AF_EXAC=0.00105;ALLELEID=304722;CLNDN=Homocystinuria-Megaloblastic_anemia_due_to_defect_in_cobalamin_metabolism,_cblE_complementation_type|Disorders_of_Intracellular_Cobalamin_Metabolism;CLNDISDB=MONDO:MONDO:0009354,MedGen:C1856057,OMIM:236270,Orphanet:ORPHA2169|MedGen:CN043592;CLNHGVS=NC_000005.10:g.7883243T>C;CLNREVSTAT=criteria_provided,_conflicting_interpretations;CLNSIG=Conflicting_interpretations_of_pathogenicity;CLNSIGCONF=Likely_benign(1),Uncertain_significance(1);CLNVC=single_nucleotide_variant;CLNVCSO=SO:0001483;CLNVI=Illumina_Clinical_Services_Laboratory,Illumina:553091;GENEINFO=MTRR:4552;MC=SO:0001583|missense_variant,SO:0001619|non-coding_transcript_variant;ORIGIN=1;RS=144899305;Pangolin=ENSG00000124275.15|16:0.0|-29:-0.0
chr5	7885749	907943	C	T	.	.	ALLELEID=894749;CLNDN=Disorders_of_Intracellular_Cobalamin_Metabolism;CLNDISDB=MedGen:CN043592;CLNHGVS=NC_000005.10:g.7885749C>T;CLNREVSTAT=criteria_provided,_single_submitter;CLNSIG=Uncertain_significance;CLNVC=single_nucleotide_variant;CLNVCSO=SO:0001483;CLNVI=Illumina_Clinical_Services_Laboratory,Illumina:774633;GENEINFO=MTRR:4552;MC=SO:0001583|missense_variant,SO:0001619|non-coding_transcript_variant;ORIGIN=1;Pangolin=ENSG00000124275.15|17:0.0|-41:-0.0
chr5	7885770	641747	C	A	.	.	AF_EXAC=0.0001;AF_TGP=0.0002;ALLELEID=634034;CLNDN=Homocystinuria-Megaloblastic_anemia_due_to_defect_in_cobalamin_metabolism,_cblE_complementation_type;CLNDISDB=MONDO:MONDO:0009354,MedGen:C1856057,OMIM:236270,Orphanet:ORPHA2169;CLNHGVS=NC_000005.10:g.7885770C>A;CLNREVSTAT=criteria_provided,_single_submitter;CLNSIG=Uncertain_significance;CLNVC=single_nucleotide_variant;CLNVCSO=SO:0001483;GENEINFO=MTRR:4552;MC=SO:0001583|missense_variant,SO:0001619|non-coding_transcript_variant;ORIGIN=1;RS=138098668;Pangolin=ENSG00000124275.15|-4:0.03|-13:-0.0
chr5	7885817	378181	C	T	.	.	AF_ESP=8e-05;AF_EXAC=0.00016;ALLELEID=368547;CLNDN=Homocystinuria-Megaloblastic_anemia_due_to_defect_in_cobalamin_metabolism,_cblE_complementation_type|Disorders_of_Intracellular_Cobalamin_Metabolism|not_specified;CLNDISDB=MONDO:MONDO:0009354,MedGen:C1856057,OMIM:236270,Orphanet:ORPHA2169|MedGen:CN043592|MedGen:CN169374;CLNHGVS=NC_000005.10:g.7885817C>T;CLNREVSTAT=criteria_provided,_conflicting_interpretations;CLNSIG=Conflicting_interpretations_of_pathogenicity;CLNSIGCONF=Benign(1),Likely_benign(1),Uncertain_significance(1);CLNVC=single_nucleotide_variant;CLNVCSO=SO:0001483;CLNVI=Illumina_Clinical_Services_Laboratory,Illumina:819369;GENEINFO=MTRR:4552;MC=SO:0001619|non-coding_transcript_variant,SO:0001819|synonymous_variant;ORIGIN=1;RS=201348649;Pangolin=ENSG00000124275.15|-2:0.0|37:-0.0
chr5	7885818	578634	G	A	.	.	AF_ESP=0.00123;AF_EXAC=0.00069;AF_TGP=0.001;ALLELEID=560494;CLNDN=Homocystinuria-Megaloblastic_anemia_due_to_defect_in_cobalamin_metabolism,_cblE_complementation_type|Disorders_of_Intracellular_Cobalamin_Metabolism;CLNDISDB=MONDO:MONDO:0009354,MedGen:C1856057,OMIM:236270,Orphanet:ORPHA2169|MedGen:CN043592;CLNHGVS=NC_000005.10:g.7885818G>A;CLNREVSTAT=criteria_provided,_multiple_submitters,_no_conflicts;CLNSIG=Uncertain_significance;CLNVC=single_nucleotide_variant;CLNVCSO=SO:0001483;CLNVI=Illumina_Clinical_Services_Laboratory,Illumina:283886;GENEINFO=MTRR:4552;MC=SO:0001583|missense_variant,SO:0001619|non-coding_transcript_variant;ORIGIN=1;RS=74790259;Pangolin=ENSG00000124275.15|-3:0.0|36:-0.0
chr5	7885832	659491	A	G	.	.	AF_ESP=8e-05;AF_EXAC=0.00018;ALLELEID=634035;CLNDN=Homocystinuria-Megaloblastic_anemia_due_to_defect_in_cobalamin_metabolism,_cblE_complementation_type;CLNDISDB=MONDO:MONDO:0009354,MedGen:C1856057,OMIM:236270,Orphanet:ORPHA2169;CLNHGVS=NC_000005.10:g.7885832A>G;CLNREVSTAT=criteria_provided,_single_submitter;CLNSIG=Uncertain_significance;CLNVC=single_nucleotide_variant;CLNVCSO=SO:0001483;GENEINFO=MTRR:4552;MC=SO:0001583|missense_variant,SO:0001619|non-coding_transcript_variant;ORIGIN=1;RS=140944718;Pangolin=ENSG00000124275.15|22:0.0|22:-0.0
chr5	7886643	391670	G	A	.	.	AF_EXAC=5e-05;ALLELEID=368726;CLNDN=not_provided;CLNDISDB=MedGen:CN517202;CLNHGVS=NC_000005.10:g.7886643G>A;CLNREVSTAT=criteria_provided,_single_submitter;CLNSIG=Uncertain_significance;CLNVC=single_nucleotide_variant;CLNVCSO=SO:0001483;GENEINFO=MTRR:4552;MC=SO:0001619|non-coding_transcript_variant,SO:0001819|synonymous_variant;ORIGIN=1;RS=750381895;Pangolin=ENSG00000124275.15|2:0.02|-28:-0.31
chr5	7886646	203842	ATGT	A	.	.	ALLELEID=200103;CLNDN=Homocystinuria-Megaloblastic_anemia_due_to_defect_in_cobalamin_metabolism,_cblE_complementation_type|Disorders_of_Intracellular_Cobalamin_Metabolism|not_specified|not_provided;CLNDISDB=MONDO:MONDO:0009354,MedGen:C1856057,OMIM:236270,Orphanet:ORPHA2169|MedGen:CN043592|MedGen:CN169374|MedGen:CN517202;CLNHGVS=NC_000005.10:g.7886648_7886650del;CLNREVSTAT=criteria_provided,_conflicting_interpretations;CLNSIG=Conflicting_interpretations_of_pathogenicity;CLNSIGCONF=Likely_benign(1),Uncertain_significance(3);CLNVC=Deletion;CLNVCSO=SO:0000159;CLNVI=ARUP_Laboratories,_Molecular_Genetics_and_Genomics,ARUP_Laboratories:146170|Illumina_Clinical_Services_Laboratory,Illumina:706231;GENEINFO=MTRR:4552;MC=SO:0001619|non-coding_transcript_variant,SO:0001822|inframe_deletion;ORIGIN=1;RS=796052001;Pangolin=ENSG00000124275.15|-31:0.11|-39:-0.0
```
