## Supplementary Data 1 for "Predicting RNA splicing from DNA sequence using Pangolin": clinvar_pangolin_all.chr.filtered.chr1-22-X-Y.uncertain.vcf (part 66 of 229)

```
chr5	7886677	969522	C	T	.	.	ALLELEID=954201;CLNDN=Homocystinuria-Megaloblastic_anemia_due_to_defect_in_cobalamin_metabolism,_cblE_complementation_type;CLNDISDB=MONDO:MONDO:0009354,MedGen:C1856057,OMIM:236270,Orphanet:ORPHA2169;CLNHGVS=NC_000005.10:g.7886677C>T;CLNREVSTAT=criteria_provided,_single_submitter;CLNSIG=Uncertain_significance;CLNVC=single_nucleotide_variant;CLNVCSO=SO:0001483;GENEINFO=MTRR:4552;MC=SO:0001583|missense_variant,SO:0001619|non-coding_transcript_variant;ORIGIN=1;Pangolin=ENSG00000124275.15|-38:0.0|26:-0.11
chr5	7886692	1043242	A	G	.	.	ALLELEID=1026692;CLNDN=Homocystinuria-Megaloblastic_anemia_due_to_defect_in_cobalamin_metabolism,_cblE_complementation_type;CLNDISDB=MONDO:MONDO:0009354,MedGen:C1856057,OMIM:236270,Orphanet:ORPHA2169;CLNHGVS=NC_000005.10:g.7886692A>G;CLNREVSTAT=criteria_provided,_single_submitter;CLNSIG=Uncertain_significance;CLNVC=single_nucleotide_variant;CLNVCSO=SO:0001483;GENEINFO=MTRR:4552;MC=SO:0001583|missense_variant,SO:0001619|non-coding_transcript_variant;ORIGIN=1;Pangolin=ENSG00000124275.15|11:0.06|12:-0.0
chr5	7886695	354360	C	A	.	.	ALLELEID=300462;CLNDN=Disorders_of_Intracellular_Cobalamin_Metabolism;CLNDISDB=MedGen:CN043592;CLNHGVS=NC_000005.10:g.7886695C>A;CLNREVSTAT=criteria_provided,_single_submitter;CLNSIG=Uncertain_significance;CLNVC=single_nucleotide_variant;CLNVCSO=SO:0001483;CLNVI=Illumina_Clinical_Services_Laboratory,Illumina:829409;GENEINFO=MTRR:4552;MC=SO:0001583|missense_variant,SO:0001619|non-coding_transcript_variant;ORIGIN=1;RS=886060806;Pangolin=ENSG00000124275.15|32:0.0|8:-0.13
chr5	7889113	548477	G	A	.	.	AF_EXAC=5e-05;ALLELEID=538989;CLNDN=Homocystinuria-Megaloblastic_anemia_due_to_defect_in_cobalamin_metabolism,_cblE_complementation_type;CLNDISDB=MONDO:MONDO:0009354,MedGen:C1856057,OMIM:236270,Orphanet:ORPHA2169;CLNHGVS=NC_000005.10:g.7889113G>A;CLNREVSTAT=criteria_provided,_single_submitter;CLNSIG=Uncertain_significance;CLNVC=single_nucleotide_variant;CLNVCSO=SO:0001483;GENEINFO=MTRR:4552;MC=SO:0001583|missense_variant,SO:0001619|non-coding_transcript_variant;ORIGIN=4;RS=774333382;Pangolin=ENSG00000124275.15|-36:0.0|-18:-0.01
chr5	7889130	354361	C	G	.	.	AF_ESP=0.00046;AF_EXAC=0.00069;ALLELEID=304986;CLNDN=Homocystinuria-Megaloblastic_anemia_due_to_defect_in_cobalamin_metabolism,_cblE_complementation_type|Disorders_of_Intracellular_Cobalamin_Metabolism|not_provided;CLNDISDB=MONDO:MONDO:0009354,MedGen:C1856057,OMIM:236270,Orphanet:ORPHA2169|MedGen:CN043592|MedGen:CN517202;CLNHGVS=NC_000005.10:g.7889130C>G;CLNREVSTAT=criteria_provided,_multiple_submitters,_no_conflicts;CLNSIG=Uncertain_significance;CLNVC=single_nucleotide_variant;CLNVCSO=SO:0001483;CLNVI=Illumina_Clinical_Services_Laboratory,Illumina:705267;GENEINFO=MTRR:4552;MC=SO:0001583|missense_variant,SO:0001619|non-coding_transcript_variant;ORIGIN=1;RS=149678769;Pangolin=ENSG00000124275.15|-3:0.0|-35:-0.0
chr5	7889151	904641	A	G	.	.	ALLELEID=894750;CLNDN=Disorders_of_Intracellular_Cobalamin_Metabolism;CLNDISDB=MedGen:CN043592;CLNHGVS=NC_000005.10:g.7889151A>G;CLNREVSTAT=criteria_provided,_single_submitter;CLNSIG=Uncertain_significance;CLNVC=single_nucleotide_variant;CLNVCSO=SO:0001483;CLNVI=Illumina_Clinical_Services_Laboratory,Illumina:680292;GENEINFO=MTRR:4552;MC=SO:0001619|non-coding_transcript_variant,SO:0001819|synonymous_variant;ORIGIN=1;Pangolin=ENSG00000124275.15|-3:0.0|-24:-0.0
chr5	7889164	1038960	A	G	.	.	ALLELEID=1026693;CLNDN=Homocystinuria-Megaloblastic_anemia_due_to_defect_in_cobalamin_metabolism,_cblE_complementation_type;CLNDISDB=MONDO:MONDO:0009354,MedGen:C1856057,OMIM:236270,Orphanet:ORPHA2169;CLNHGVS=NC_000005.10:g.7889164A>G;CLNREVSTAT=criteria_provided,_single_submitter;CLNSIG=Uncertain_significance;CLNVC=single_nucleotide_variant;CLNVCSO=SO:0001483;GENEINFO=MTRR:4552;MC=SO:0001583|missense_variant,SO:0001619|non-coding_transcript_variant;ORIGIN=1;Pangolin=ENSG00000124275.15|0:0.0|32:-0.0
chr5	7889194	534626	T	C	.	.	AF_EXAC=2e-05;ALLELEID=521604;CLNDN=Homocystinuria-Megaloblastic_anemia_due_to_defect_in_cobalamin_metabolism,_cblE_complementation_type;CLNDISDB=MONDO:MONDO:0009354,MedGen:C1856057,OMIM:236270,Orphanet:ORPHA2169;CLNHGVS=NC_000005.10:g.7889194T>C;CLNREVSTAT=criteria_provided,_single_submitter;CLNSIG=Uncertain_significance;CLNVC=single_nucleotide_variant;CLNVCSO=SO:0001483;GENEINFO=MTRR:4552;MC=SO:0001583|missense_variant,SO:0001619|non-coding_transcript_variant;ORIGIN=1;RS=769915505;Pangolin=ENSG00000124275.15|2:0.0|13:-0.0
chr5	7889196	354362	T	C	.	.	ALLELEID=300466;CLNDN=Disorders_of_Intracellular_Cobalamin_Metabolism;CLNDISDB=MedGen:CN043592;CLNHGVS=NC_000005.10:g.7889196T>C;CLNREVSTAT=criteria_provided,_single_submitter;CLNSIG=Uncertain_significance;CLNVC=single_nucleotide_variant;CLNVCSO=SO:0001483;CLNVI=Illumina_Clinical_Services_Laboratory,Illumina:829950;GENEINFO=MTRR:4552;MC=SO:0001619|non-coding_transcript_variant,SO:0001819|synonymous_variant;ORIGIN=1;RS=886060807;Pangolin=ENSG00000124275.15|-48:0.0|0:-0.0
chr5	7889201	1019355	G	A	.	.	ALLELEID=1006184;CLNDN=Homocystinuria-Megaloblastic_anemia_due_to_defect_in_cobalamin_metabolism,_cblE_complementation_type;CLNDISDB=MONDO:MONDO:0009354,MedGen:C1856057,OMIM:236270,Orphanet:ORPHA2169;CLNHGVS=NC_000005.10:g.7889201G>A;CLNREVSTAT=criteria_provided,_single_submitter;CLNSIG=Uncertain_significance;CLNVC=single_nucleotide_variant;CLNVCSO=SO:0001483;GENEINFO=MTRR:4552;MC=SO:0001583|missense_variant,SO:0001619|non-coding_transcript_variant;ORIGIN=1;Pangolin=ENSG00000124275.15|3:0.0|-5:-0.0
chr5	7891408	992056	G	C	.	.	ALLELEID=978210;CLNDN=Homocystinuria-Megaloblastic_anemia_due_to_defect_in_cobalamin_metabolism,_cblE_complementation_type;CLNDISDB=MONDO:MONDO:0009354,MedGen:C1856057,OMIM:236270,Orphanet:ORPHA2169;CLNHGVS=NC_000005.10:g.7891408G>C;CLNREVSTAT=no_assertion_criteria_provided;CLNSIG=Uncertain_significance;CLNVC=single_nucleotide_variant;CLNVCSO=SO:0001483;GENEINFO=MTRR:4552;MC=SO:0001583|missense_variant,SO:0001619|non-coding_transcript_variant;ORIGIN=1;Pangolin=ENSG00000124275.15|-36:0.0|6:-0.0
chr5	7892786	1008396	C	G	.	.	ALLELEID=991024;CLNDN=Homocystinuria-Megaloblastic_anemia_due_to_defect_in_cobalamin_metabolism,_cblE_complementation_type;CLNDISDB=MONDO:MONDO:0009354,MedGen:C1856057,OMIM:236270,Orphanet:ORPHA2169;CLNHGVS=NC_000005.10:g.7892786C>G;CLNREVSTAT=criteria_provided,_single_submitter;CLNSIG=Uncertain_significance;CLNVC=single_nucleotide_variant;CLNVCSO=SO:0001483;GENEINFO=MTRR:4552;MC=SO:0001583|missense_variant,SO:0001619|non-coding_transcript_variant;ORIGIN=1;Pangolin=ENSG00000124275.15|-1:0.0|15:-0.02
chr5	7892828	354363	G	A	.	.	AF_ESP=8e-05;AF_EXAC=2e-05;ALLELEID=304727;CLNDN=Disorders_of_Intracellular_Cobalamin_Metabolism;CLNDISDB=MedGen:CN043592;CLNHGVS=NC_000005.10:g.7892828G>A;CLNREVSTAT=criteria_provided,_single_submitter;CLNSIG=Uncertain_significance;CLNVC=single_nucleotide_variant;CLNVCSO=SO:0001483;CLNVI=Illumina_Clinical_Services_Laboratory,Illumina:722890;GENEINFO=MTRR:4552;MC=SO:0001583|missense_variant,SO:0001619|non-coding_transcript_variant;ORIGIN=1;RS=148284479;Pangolin=ENSG00000124275.15|-27:0.01|0:-0.0
chr5	7892846	992057	T	C	.	.	ALLELEID=978211;CLNDN=Homocystinuria-Megaloblastic_anemia_due_to_defect_in_cobalamin_metabolism,_cblE_complementation_type;CLNDISDB=MONDO:MONDO:0009354,MedGen:C1856057,OMIM:236270,Orphanet:ORPHA2169;CLNHGVS=NC_000005.10:g.7892846T>C;CLNREVSTAT=no_assertion_criteria_provided;CLNSIG=Uncertain_significance;CLNVC=single_nucleotide_variant;CLNVCSO=SO:0001483;GENEINFO=MTRR:4552;MC=SO:0001583|missense_variant,SO:0001619|non-coding_transcript_variant;ORIGIN=1;Pangolin=ENSG00000124275.15|-45:0.01|-29:-0.0
chr5	7892848	938129	G	A	.	.	ALLELEID=932960;CLNDN=Homocystinuria-Megaloblastic_anemia_due_to_defect_in_cobalamin_metabolism,_cblE_complementation_type;CLNDISDB=MONDO:MONDO:0009354,MedGen:C1856057,OMIM:236270,Orphanet:ORPHA2169;CLNHGVS=NC_000005.10:g.7892848G>A;CLNREVSTAT=criteria_provided,_single_submitter;CLNSIG=Uncertain_significance;CLNVC=single_nucleotide_variant;CLNVCSO=SO:0001483;GENEINFO=MTRR:4552;MC=SO:0001583|missense_variant,SO:0001619|non-coding_transcript_variant;ORIGIN=1;Pangolin=ENSG00000124275.15|-31:0.0|-47:-0.0
chr5	7895739	905427	C	T	.	.	ALLELEID=894751;CLNDN=Disorders_of_Intracellular_Cobalamin_Metabolism;CLNDISDB=MedGen:CN043592;CLNHGVS=NC_000005.10:g.7895739C>T;CLNREVSTAT=criteria_provided,_single_submitter;CLNSIG=Uncertain_significance;CLNVC=single_nucleotide_variant;CLNVCSO=SO:0001483;CLNVI=Illumina_Clinical_Services_Laboratory,Illumina:1380758;GENEINFO=MTRR:4552;MC=SO:0001619|non-coding_transcript_variant,SO:0001819|synonymous_variant;ORIGIN=1;Pangolin=ENSG00000124275.15|38:0.1|-5:-0.03
chr5	7895818	1033921	G	A	.	.	ALLELEID=1020125;CLNDN=Homocystinuria-Megaloblastic_anemia_due_to_defect_in_cobalamin_metabolism,_cblE_complementation_type;CLNDISDB=MONDO:MONDO:0009354,MedGen:C1856057,OMIM:236270,Orphanet:ORPHA2169;CLNHGVS=NC_000005.10:g.7895818G>A;CLNREVSTAT=criteria_provided,_single_submitter;CLNSIG=Uncertain_significance;CLNVC=single_nucleotide_variant;CLNVCSO=SO:0001483;GENEINFO=MTRR:4552;MC=SO:0001583|missense_variant,SO:0001619|non-coding_transcript_variant;ORIGIN=16;Pangolin=ENSG00000124275.15|-16:0.0|34:-0.01
chr5	7895855	1023313	A	G	.	.	ALLELEID=1006185;CLNDN=Homocystinuria-Megaloblastic_anemia_due_to_defect_in_cobalamin_metabolism,_cblE_complementation_type;CLNDISDB=MONDO:MONDO:0009354,MedGen:C1856057,OMIM:236270,Orphanet:ORPHA2169;CLNHGVS=NC_000005.10:g.7895855A>G;CLNREVSTAT=criteria_provided,_single_submitter;CLNSIG=Uncertain_significance;CLNVC=single_nucleotide_variant;CLNVCSO=SO:0001483;GENEINFO=MTRR:4552;MC=SO:0001627|intron_variant;ORIGIN=1;Pangolin=ENSG00000124275.15|-1:0.01|-3:-0.42
chr5	7896861	650985	T	TA	.	.	AF_EXAC=9e-05;ALLELEID=651355;CLNDN=Homocystinuria-Megaloblastic_anemia_due_to_defect_in_cobalamin_metabolism,_cblE_complementation_type;CLNDISDB=MONDO:MONDO:0009354,MedGen:C1856057,OMIM:236270,Orphanet:ORPHA2169;CLNHGVS=NC_000005.10:g.7896862dup;CLNREVSTAT=criteria_provided,_single_submitter;CLNSIG=Uncertain_significance;CLNVC=Duplication;CLNVCSO=SO:1000035;GENEINFO=MTRR:4552;MC=SO:0001574|splice_acceptor_variant;ORIGIN=1;RS=747255318;Pangolin=ENSG00000124275.15|6:0.01|4:-0.1
chr5	7896861	631967	TAGAG	T	.	.	ALLELEID=620784;CLNDN=Homocystinuria-Megaloblastic_anemia_due_to_defect_in_cobalamin_metabolism,_cblE_complementation_type|Inborn_genetic_diseases|Disorders_of_Intracellular_Cobalamin_Metabolism|not_provided;CLNDISDB=MONDO:MONDO:0009354,MedGen:C1856057,OMIM:236270,Orphanet:ORPHA2169|MeSH:D030342,MedGen:C0950123|MedGen:CN043592|MedGen:CN517202;CLNHGVS=NC_000005.10:g.7896863GA[1];CLNREVSTAT=criteria_provided,_conflicting_interpretations;CLNSIG=Conflicting_interpretations_of_pathogenicity;CLNSIGCONF=Pathogenic(3),Uncertain_significance(1);CLNVC=Microsatellite;CLNVCSO=SO:0000289;CLNVI=Illumina_Clinical_Services_Laboratory,Illumina:1355704;GENEINFO=MTRR:4552;ORIGIN=1;RS=768980918;Pangolin=ENSG00000124275.15|7:0.95|3:-0.95
chr5	7896904	992058	G	A	.	.	ALLELEID=978213;CLNDN=Homocystinuria-Megaloblastic_anemia_due_to_defect_in_cobalamin_metabolism,_cblE_complementation_type;CLNDISDB=MONDO:MONDO:0009354,MedGen:C1856057,OMIM:236270,Orphanet:ORPHA2169;CLNHGVS=NC_000005.10:g.7896904G>A;CLNREVSTAT=no_assertion_criteria_provided;CLNSIG=Uncertain_significance;CLNVC=single_nucleotide_variant;CLNVCSO=SO:0001483;GENEINFO=MTRR:4552;MC=SO:0001583|missense_variant,SO:0001619|non-coding_transcript_variant;ORIGIN=1;Pangolin=ENSG00000124275.15|-38:0.0|-40:-0.0
chr5	7897084	968883	C	A	.	.	ALLELEID=954203;CLNDN=Homocystinuria-Megaloblastic_anemia_due_to_defect_in_cobalamin_metabolism,_cblE_complementation_type;CLNDISDB=MONDO:MONDO:0009354,MedGen:C1856057,OMIM:236270,Orphanet:ORPHA2169;CLNHGVS=NC_000005.10:g.7897084C>A;CLNREVSTAT=criteria_provided,_single_submitter;CLNSIG=Uncertain_significance;CLNVC=single_nucleotide_variant;CLNVCSO=SO:0001483;GENEINFO=MTRR:4552;MC=SO:0001583|missense_variant,SO:0001619|non-coding_transcript_variant;ORIGIN=1;Pangolin=ENSG00000124275.15|30:0.07|44:-0.01
chr5	7897088	905945	A	G	.	.	ALLELEID=894752;CLNDN=Disorders_of_Intracellular_Cobalamin_Metabolism;CLNDISDB=MedGen:CN043592;CLNHGVS=NC_000005.10:g.7897088A>G;CLNREVSTAT=criteria_provided,_single_submitter;CLNSIG=Uncertain_significance;CLNVC=single_nucleotide_variant;CLNVCSO=SO:0001483;CLNVI=Illumina_Clinical_Services_Laboratory,Illumina:877877;GENEINFO=MTRR:4552;MC=SO:0001583|missense_variant,SO:0001619|non-coding_transcript_variant;ORIGIN=1;Pangolin=ENSG00000124275.15|40:0.14|26:-0.17
chr5	7897113	945606	G	T	.	.	ALLELEID=924115;CLNDN=Homocystinuria-Megaloblastic_anemia_due_to_defect_in_cobalamin_metabolism,_cblE_complementation_type;CLNDISDB=MONDO:MONDO:0009354,MedGen:C1856057,OMIM:236270,Orphanet:ORPHA2169;CLNHGVS=NC_000005.10:g.7897113G>T;CLNREVSTAT=criteria_provided,_single_submitter;CLNSIG=Uncertain_significance;CLNVC=single_nucleotide_variant;CLNVCSO=SO:0001483;GENEINFO=MTRR:4552;MC=SO:0001583|missense_variant,SO:0001619|non-coding_transcript_variant;ORIGIN=1;Pangolin=ENSG00000124275.15|15:0.92|-48:-0.68
chr5	7897122	905946	C	G	.	.	ALLELEID=894753;CLNDN=Disorders_of_Intracellular_Cobalamin_Metabolism;CLNDISDB=MedGen:CN043592;CLNHGVS=NC_000005.10:g.7897122C>G;CLNREVSTAT=criteria_provided,_single_submitter;CLNSIG=Uncertain_significance;CLNVC=single_nucleotide_variant;CLNVCSO=SO:0001483;CLNVI=Illumina_Clinical_Services_Laboratory,Illumina:849114;GENEINFO=MTRR:4552;MC=SO:0001583|missense_variant,SO:0001619|non-coding_transcript_variant;ORIGIN=1;Pangolin=ENSG00000124275.15|-8:0.06|6:-0.05
chr5	7897127	1053862	G	C	.	.	ALLELEID=1043661;CLNDN=Homocystinuria-Megaloblastic_anemia_due_to_defect_in_cobalamin_metabolism,_cblE_complementation_type;CLNDISDB=MONDO:MONDO:0009354,MedGen:C1856057,OMIM:236270,Orphanet:ORPHA2169;CLNHGVS=NC_000005.10:g.7897127G>C;CLNREVSTAT=criteria_provided,_single_submitter;CLNSIG=Uncertain_significance;CLNVC=single_nucleotide_variant;CLNVCSO=SO:0001483;GENEINFO=MTRR:4552;MC=SO:0001583|missense_variant,SO:0001619|non-coding_transcript_variant;ORIGIN=1;Pangolin=ENSG00000124275.15|3:0.95|-13:-0.38
chr5	7897139	1062891	T	C	.	.	ALLELEID=1043662;CLNDN=Homocystinuria-Megaloblastic_anemia_due_to_defect_in_cobalamin_metabolism,_cblE_complementation_type;CLNDISDB=MONDO:MONDO:0009354,MedGen:C1856057,OMIM:236270,Orphanet:ORPHA2169;CLNHGVS=NC_000005.10:g.7897139T>C;CLNREVSTAT=criteria_provided,_single_submitter;CLNSIG=Uncertain_significance;CLNVC=single_nucleotide_variant;CLNVCSO=SO:0001483;GENEINFO=MTRR:4552;MC=SO:0001583|missense_variant,SO:0001619|non-coding_transcript_variant;ORIGIN=1;Pangolin=ENSG00000124275.15|-11:0.01|8:-0.0
chr5	7897170	384220	G	T	.	.	ALLELEID=368260;CLNDN=Homocystinuria-Megaloblastic_anemia_due_to_defect_in_cobalamin_metabolism,_cblE_complementation_type|Disorders_of_Intracellular_Cobalamin_Metabolism|not_specified;CLNDISDB=MONDO:MONDO:0009354,MedGen:C1856057,OMIM:236270,Orphanet:ORPHA2169|MedGen:CN043592|MedGen:CN169374;CLNHGVS=NC_000005.10:g.7897170G>T;CLNREVSTAT=criteria_provided,_conflicting_interpretations;CLNSIG=Conflicting_interpretations_of_pathogenicity;CLNSIGCONF=Likely_benign(2),Uncertain_significance(1);CLNVC=single_nucleotide_variant;CLNVCSO=SO:0001483;CLNVI=Illumina_Clinical_Services_Laboratory,Illumina:747419;GENEINFO=MTRR:4552;MC=SO:0001619|non-coding_transcript_variant,SO:0001819|synonymous_variant;ORIGIN=1;RS=12347;Pangolin=ENSG00000124275.15|-42:0.0|-7:-0.0
chr5	7897222	631968	G	GTT	.	.	ALLELEID=620200;CLNDN=Disorders_of_Intracellular_Cobalamin_Metabolism;CLNDISDB=MedGen:CN043592;CLNHGVS=NC_000005.10:g.7897222_7897223insTT;CLNREVSTAT=criteria_provided,_single_submitter;CLNSIG=Uncertain_significance;CLNVC=Insertion;CLNVCSO=SO:0000667;CLNVI=Illumina_Clinical_Services_Laboratory,Illumina:908281;GENEINFO=MTRR:4552;MC=SO:0001589|frameshift_variant,SO:0001619|non-coding_transcript_variant;ORIGIN=1;RS=1561291075;Pangolin=ENSG00000124275.15|-1:0.96|27:-0.87
chr5	7897239	905947	T	C	.	.	ALLELEID=894754;CLNDN=Disorders_of_Intracellular_Cobalamin_Metabolism;CLNDISDB=MedGen:CN043592;CLNHGVS=NC_000005.10:g.7897239T>C;CLNREVSTAT=criteria_provided,_single_submitter;CLNSIG=Uncertain_significance;CLNVC=single_nucleotide_variant;CLNVCSO=SO:0001483;CLNVI=Illumina_Clinical_Services_Laboratory,Illumina:814825;GENEINFO=MTRR:4552;MC=SO:0001619|non-coding_transcript_variant,SO:0001819|synonymous_variant;ORIGIN=1;Pangolin=ENSG00000124275.15|8:0.01|4:-0.02
chr5	7897251	809731	A	G	.	.	ALLELEID=795724;CLNDN=not_provided;CLNDISDB=MedGen:CN517202;CLNHGVS=NC_000005.10:g.7897251A>G;CLNREVSTAT=criteria_provided,_single_submitter;CLNSIG=Uncertain_significance;CLNVC=single_nucleotide_variant;CLNVCSO=SO:0001483;GENEINFO=MTRR:4552;MC=SO:0001627|intron_variant;ORIGIN=1;RS=1579829039;Pangolin=ENSG00000124275.15|-12:0.24|-4:-0.74
chr5	7899931	1009244	C	T	.	.	ALLELEID=991025;CLNDN=Homocystinuria-Megaloblastic_anemia_due_to_defect_in_cobalamin_metabolism,_cblE_complementation_type;CLNDISDB=MONDO:MONDO:0009354,MedGen:C1856057,OMIM:236270,Orphanet:ORPHA2169;CLNHGVS=NC_000005.10:g.7899931C>T;CLNREVSTAT=criteria_provided,_single_submitter;CLNSIG=Uncertain_significance;CLNVC=single_nucleotide_variant;CLNVCSO=SO:0001483;GENEINFO=MTRR:4552;MC=SO:0001583|missense_variant,SO:0001619|non-coding_transcript_variant;ORIGIN=1;Pangolin=ENSG00000124275.15|-50:0.0|-17:-0.03
chr5	7899943	203841	A	G	.	.	AF_ESP=0.00208;AF_EXAC=0.00187;AF_TGP=0.0006;ALLELEID=200105;CLNDN=Homocystinuria-Megaloblastic_anemia_due_to_defect_in_cobalamin_metabolism,_cblE_complementation_type|Disorders_of_Intracellular_Cobalamin_Metabolism|not_specified|none_provided|not_provided;CLNDISDB=MONDO:MONDO:0009354,MedGen:C1856057,OMIM:236270,Orphanet:ORPHA2169|MedGen:CN043592|MedGen:CN169374|MedGen:CN235283|MedGen:CN517202;CLNHGVS=NC_000005.10:g.7899943A>G;CLNREVSTAT=criteria_provided,_conflicting_interpretations;CLNSIG=Conflicting_interpretations_of_pathogenicity;CLNSIGCONF=Likely_benign(2),Uncertain_significance(3);CLNVC=single_nucleotide_variant;CLNVCSO=SO:0001483;CLNVI=ARUP_Laboratories,_Molecular_Genetics_and_Genomics,ARUP_Laboratories:114822|Illumina_Clinical_Services_Laboratory,Illumina:125059;GENEINFO=MTRR:4552;MC=SO:0001583|missense_variant,SO:0001619|non-coding_transcript_variant;ORIGIN=1;RS=148909799;Pangolin=ENSG00000124275.15|-5:0.05|31:-0.0
chr5	7899959	992059	A	G	.	.	ALLELEID=978216;CLNDN=Homocystinuria-Megaloblastic_anemia_due_to_defect_in_cobalamin_metabolism,_cblE_complementation_type;CLNDISDB=MONDO:MONDO:0009354,MedGen:C1856057,OMIM:236270,Orphanet:ORPHA2169;CLNHGVS=NC_000005.10:g.7899959A>G;CLNREVSTAT=no_assertion_criteria_provided;CLNSIG=Uncertain_significance;CLNVC=single_nucleotide_variant;CLNVCSO=SO:0001483;GENEINFO=MTRR:4552;MC=SO:0001619|non-coding_transcript_variant,SO:0001819|synonymous_variant;ORIGIN=1;Pangolin=ENSG00000124275.15|15:0.04|-43:-0.0
chr5	7899967	908017	G	A	.	.	ALLELEID=894757;CLNDN=Disorders_of_Intracellular_Cobalamin_Metabolism;CLNDISDB=MedGen:CN043592;CLNHGVS=NC_000005.10:g.7899967G>A;CLNREVSTAT=criteria_provided,_single_submitter;CLNSIG=Uncertain_significance;CLNVC=single_nucleotide_variant;CLNVCSO=SO:0001483;CLNVI=Illumina_Clinical_Services_Laboratory,Illumina:1336778;GENEINFO=MTRR:4552;MC=SO:0001583|missense_variant,SO:0001619|non-coding_transcript_variant;ORIGIN=1;Pangolin=ENSG00000124275.15|7:0.0|7:-0.0
chr5	7899982	354364	T	C	.	.	ALLELEID=298199;CLNDN=Disorders_of_Intracellular_Cobalamin_Metabolism;CLNDISDB=MedGen:CN043592;CLNHGVS=NC_000005.10:g.7899982T>C;CLNREVSTAT=criteria_provided,_single_submitter;CLNSIG=Uncertain_significance;CLNVC=single_nucleotide_variant;CLNVCSO=SO:0001483;CLNVI=Illumina_Clinical_Services_Laboratory,Illumina:674326;GENEINFO=MTRR:4552;MC=SO:0001583|missense_variant,SO:0001619|non-coding_transcript_variant;ORIGIN=1;RS=775031794;Pangolin=ENSG00000124275.15|0:0.0|-8:-0.01
chr5	7900032	194496	C	T	.	.	AF_ESP=0.00031;AF_EXAC=0.00032;AF_TGP=0.0008;ALLELEID=191659;CLNDN=Homocystinuria-Megaloblastic_anemia_due_to_defect_in_cobalamin_metabolism,_cblE_complementation_type|not_provided;CLNDISDB=MONDO:MONDO:0009354,MedGen:C1856057,OMIM:236270,Orphanet:ORPHA2169|MedGen:CN517202;CLNHGVS=NC_000005.10:g.7900032C>T;CLNREVSTAT=criteria_provided,_multiple_submitters,_no_conflicts;CLNSIG=Uncertain_significance;CLNVC=single_nucleotide_variant;CLNVCSO=SO:0001483;GENEINFO=MTRR:4552;MC=SO:0001583|missense_variant,SO:0001619|non-coding_transcript_variant;ORIGIN=1;RS=148414435;Pangolin=ENSG00000124275.15|5:0.0|19:-0.01
chr5	7900079	908018	G	A	.	.	ALLELEID=894758;CLNDN=Disorders_of_Intracellular_Cobalamin_Metabolism;CLNDISDB=MedGen:CN043592;CLNHGVS=NC_000005.10:g.7900079G>A;CLNREVSTAT=criteria_provided,_single_submitter;CLNSIG=Uncertain_significance;CLNVC=single_nucleotide_variant;CLNVCSO=SO:0001483;CLNVI=Illumina_Clinical_Services_Laboratory,Illumina:506104;GENEINFO=MTRR:4552;MC=SO:0001619|non-coding_transcript_variant,SO:0001624|3_prime_UTR_variant;ORIGIN=1;Pangolin=ENSG00000124275.15|22:0.02|-28:-0.02
chr5	7900106	908019	T	C	.	.	ALLELEID=894759;CLNDN=Disorders_of_Intracellular_Cobalamin_Metabolism;CLNDISDB=MedGen:CN043592;CLNHGVS=NC_000005.10:g.7900106T>C;CLNREVSTAT=criteria_provided,_single_submitter;CLNSIG=Uncertain_significance;CLNVC=single_nucleotide_variant;CLNVCSO=SO:0001483;CLNVI=Illumina_Clinical_Services_Laboratory,Illumina:897730;GENEINFO=MTRR:4552;MC=SO:0001619|non-coding_transcript_variant,SO:0001624|3_prime_UTR_variant;ORIGIN=1;Pangolin=ENSG00000124275.15|-9:0.0|-5:-0.01
chr5	7900221	904708	C	T	.	.	ALLELEID=894762;CLNDN=Disorders_of_Intracellular_Cobalamin_Metabolism;CLNDISDB=MedGen:CN043592;CLNHGVS=NC_000005.10:g.7900221C>T;CLNREVSTAT=criteria_provided,_single_submitter;CLNSIG=Uncertain_significance;CLNVC=single_nucleotide_variant;CLNVCSO=SO:0001483;CLNVI=Illumina_Clinical_Services_Laboratory,Illumina:811426;GENEINFO=MTRR:4552;MC=SO:0001619|non-coding_transcript_variant,SO:0001624|3_prime_UTR_variant;ORIGIN=1;Pangolin=ENSG00000124275.15|16:0.0|-44:-0.0
chr5	7900280	904709	A	C	.	.	ALLELEID=894763;CLNDN=Disorders_of_Intracellular_Cobalamin_Metabolism;CLNDISDB=MedGen:CN043592;CLNHGVS=NC_000005.10:g.7900280A>C;CLNREVSTAT=criteria_provided,_single_submitter;CLNSIG=Uncertain_significance;CLNVC=single_nucleotide_variant;CLNVCSO=SO:0001483;CLNVI=Illumina_Clinical_Services_Laboratory,Illumina:1355169;GENEINFO=MTRR:4552;MC=SO:0001619|non-coding_transcript_variant,SO:0001624|3_prime_UTR_variant;ORIGIN=1;Pangolin=ENSG00000124275.15|1:0.0|-43:-0.0
chr5	7900320	354368	CT	C	.	.	ALLELEID=305039;CLNDN=Disorders_of_Intracellular_Cobalamin_Metabolism;CLNDISDB=MedGen:CN043592;CLNHGVS=NC_000005.10:g.7900322del;CLNREVSTAT=criteria_provided,_single_submitter;CLNSIG=Uncertain_significance;CLNVC=Deletion;CLNVCSO=SO:0000159;CLNVI=Illumina_Clinical_Services_Laboratory,Illumina:628389;GENEINFO=MTRR:4552;MC=SO:0001619|non-coding_transcript_variant,SO:0001624|3_prime_UTR_variant;ORIGIN=1;RS=886060808;Pangolin=ENSG00000124275.15|35:0.0|35:-0.0
chr5	7900548	904712	A	G	.	.	ALLELEID=894766;CLNDN=Disorders_of_Intracellular_Cobalamin_Metabolism;CLNDISDB=MedGen:CN043592;CLNHGVS=NC_000005.10:g.7900548A>G;CLNREVSTAT=criteria_provided,_single_submitter;CLNSIG=Uncertain_significance;CLNVC=single_nucleotide_variant;CLNVCSO=SO:0001483;CLNVI=Illumina_Clinical_Services_Laboratory,Illumina:272667;GENEINFO=MTRR:4552;MC=SO:0001619|non-coding_transcript_variant,SO:0001624|3_prime_UTR_variant;ORIGIN=1;Pangolin=ENSG00000124275.15|-1:0.0|9:-0.0
chr5	7900627	905497	A	G	.	.	ALLELEID=894767;CLNDN=Disorders_of_Intracellular_Cobalamin_Metabolism;CLNDISDB=MedGen:CN043592;CLNHGVS=NC_000005.10:g.7900627A>G;CLNREVSTAT=criteria_provided,_single_submitter;CLNSIG=Uncertain_significance;CLNVC=single_nucleotide_variant;CLNVCSO=SO:0001483;CLNVI=Illumina_Clinical_Services_Laboratory,Illumina:1373486;GENEINFO=MTRR:4552;MC=SO:0001619|non-coding_transcript_variant,SO:0001624|3_prime_UTR_variant;ORIGIN=1;Pangolin=ENSG00000124275.15|-11:0.0|-3:-0.0
chr5	7900744	354374	G	T	.	.	AF_TGP=0.0004;ALLELEID=305045;CLNDN=Disorders_of_Intracellular_Cobalamin_Metabolism;CLNDISDB=MedGen:CN043592;CLNHGVS=NC_000005.10:g.7900744G>T;CLNREVSTAT=criteria_provided,_single_submitter;CLNSIG=Uncertain_significance;CLNVC=single_nucleotide_variant;CLNVCSO=SO:0001483;CLNVI=Illumina_Clinical_Services_Laboratory,Illumina:563831;GENEINFO=MTRR:4552;MC=SO:0001619|non-coding_transcript_variant,SO:0001624|3_prime_UTR_variant;ORIGIN=1;RS=567838778;Pangolin=ENSG00000124275.15|22:0.0|21:-0.0
chr5	7900751	905499	G	T	.	.	ALLELEID=894769;CLNDN=Disorders_of_Intracellular_Cobalamin_Metabolism;CLNDISDB=MedGen:CN043592;CLNHGVS=NC_000005.10:g.7900751G>T;CLNREVSTAT=criteria_provided,_single_submitter;CLNSIG=Uncertain_significance;CLNVC=single_nucleotide_variant;CLNVCSO=SO:0001483;CLNVI=Illumina_Clinical_Services_Laboratory,Illumina:893912;GENEINFO=MTRR:4552;MC=SO:0001619|non-coding_transcript_variant,SO:0001624|3_prime_UTR_variant;ORIGIN=1;Pangolin=ENSG00000124275.15|15:0.0|14:-0.0
chr5	7900767	354375	T	C	.	.	ALLELEID=304780;CLNDN=Disorders_of_Intracellular_Cobalamin_Metabolism;CLNDISDB=MedGen:CN043592;CLNHGVS=NC_000005.10:g.7900767T>C;CLNREVSTAT=criteria_provided,_single_submitter;CLNSIG=Uncertain_significance;CLNVC=single_nucleotide_variant;CLNVCSO=SO:0001483;CLNVI=Illumina_Clinical_Services_Laboratory,Illumina:829297;GENEINFO=MTRR:4552;MC=SO:0001619|non-coding_transcript_variant,SO:0001624|3_prime_UTR_variant;ORIGIN=1;RS=886060809;Pangolin=ENSG00000124275.15|4:0.0|-2:-0.0
chr5	7900775	906009	C	A	.	.	ALLELEID=894770;CLNDN=Disorders_of_Intracellular_Cobalamin_Metabolism;CLNDISDB=MedGen:CN043592;CLNHGVS=NC_000005.10:g.7900775C>A;CLNREVSTAT=criteria_provided,_single_submitter;CLNSIG=Uncertain_significance;CLNVC=single_nucleotide_variant;CLNVCSO=SO:0001483;CLNVI=Illumina_Clinical_Services_Laboratory,Illumina:844685;GENEINFO=MTRR:4552;MC=SO:0001619|non-coding_transcript_variant,SO:0001624|3_prime_UTR_variant;ORIGIN=1;Pangolin=ENSG00000124275.15|-4:0.01|28:-0.0
chr5	7900911	354377	G	A	.	.	ALLELEID=300517;CLNDN=Disorders_of_Intracellular_Cobalamin_Metabolism;CLNDISDB=MedGen:CN043592;CLNHGVS=NC_000005.10:g.7900911G>A;CLNREVSTAT=criteria_provided,_single_submitter;CLNSIG=Uncertain_significance;CLNVC=single_nucleotide_variant;CLNVCSO=SO:0001483;CLNVI=Illumina_Clinical_Services_Laboratory,Illumina:822185;GENEINFO=MTRR:4552;MC=SO:0001619|non-coding_transcript_variant,SO:0001624|3_prime_UTR_variant;ORIGIN=1;RS=886060810;Pangolin=ENSG00000124275.15|12:0.0|6:-0.0
chr5	7900942	354378	T	C	.	.	ALLELEID=300519;CLNDN=Disorders_of_Intracellular_Cobalamin_Metabolism;CLNDISDB=MedGen:CN043592;CLNHGVS=NC_000005.10:g.7900942T>C;CLNREVSTAT=criteria_provided,_single_submitter;CLNSIG=Uncertain_significance;CLNVC=single_nucleotide_variant;CLNVCSO=SO:0001483;CLNVI=Illumina_Clinical_Services_Laboratory,Illumina:729774;GENEINFO=MTRR:4552;MC=SO:0001619|non-coding_transcript_variant,SO:0001624|3_prime_UTR_variant;ORIGIN=1;RS=886060811;Pangolin=ENSG00000124275.15|-2:0.0|-25:-0.0
chr5	7900965	354379	T	C	.	.	AF_TGP=0.0002;ALLELEID=298207;CLNDN=Disorders_of_Intracellular_Cobalamin_Metabolism;CLNDISDB=MedGen:CN043592;CLNHGVS=NC_000005.10:g.7900965T>C;CLNREVSTAT=criteria_provided,_single_submitter;CLNSIG=Uncertain_significance;CLNVC=single_nucleotide_variant;CLNVCSO=SO:0001483;CLNVI=Illumina_Clinical_Services_Laboratory,Illumina:56574;GENEINFO=MTRR:4552;MC=SO:0001619|non-coding_transcript_variant,SO:0001624|3_prime_UTR_variant;ORIGIN=1;RS=569303727;Pangolin=ENSG00000124275.15|-25:0.0|-48:-0.0
chr5	7900993	906010	T	C	.	.	ALLELEID=894771;CLNDN=Disorders_of_Intracellular_Cobalamin_Metabolism;CLNDISDB=MedGen:CN043592;CLNHGVS=NC_000005.10:g.7900993T>C;CLNREVSTAT=criteria_provided,_single_submitter;CLNSIG=Uncertain_significance;CLNVC=single_nucleotide_variant;CLNVCSO=SO:0001483;CLNVI=Illumina_Clinical_Services_Laboratory,Illumina:1358623;GENEINFO=MTRR:4552;MC=SO:0001619|non-coding_transcript_variant,SO:0001624|3_prime_UTR_variant;ORIGIN=1;Pangolin=ENSG00000124275.15|48:0.0|50:-0.01
chr5	7900993	906011	T	G	.	.	ALLELEID=894772;CLNDN=Disorders_of_Intracellular_Cobalamin_Metabolism;CLNDISDB=MedGen:CN043592;CLNHGVS=NC_000005.10:g.7900993T>G;CLNREVSTAT=criteria_provided,_single_submitter;CLNSIG=Uncertain_significance;CLNVC=single_nucleotide_variant;CLNVCSO=SO:0001483;CLNVI=Illumina_Clinical_Services_Laboratory,Illumina:943133;GENEINFO=MTRR:4552;MC=SO:0001619|non-coding_transcript_variant,SO:0001624|3_prime_UTR_variant;ORIGIN=1;Pangolin=ENSG00000124275.15|-5:0.0|50:-0.05
chr5	7901035	906012	T	C	.	.	ALLELEID=894773;CLNDN=Disorders_of_Intracellular_Cobalamin_Metabolism;CLNDISDB=MedGen:CN043592;CLNHGVS=NC_000005.10:g.7901035T>C;CLNREVSTAT=criteria_provided,_single_submitter;CLNSIG=Uncertain_significance;CLNVC=single_nucleotide_variant;CLNVCSO=SO:0001483;CLNVI=Illumina_Clinical_Services_Laboratory,Illumina:905888;GENEINFO=MTRR:4552;MC=SO:0001619|non-coding_transcript_variant,SO:0001624|3_prime_UTR_variant;ORIGIN=1;Pangolin=ENSG00000124275.15|36:0.0|8:-0.07
chr5	7901116	354380	A	T	.	.	AF_TGP=0.0002;ALLELEID=304782;CLNDN=Disorders_of_Intracellular_Cobalamin_Metabolism;CLNDISDB=MedGen:CN043592;CLNHGVS=NC_000005.10:g.7901116A>T;CLNREVSTAT=criteria_provided,_single_submitter;CLNSIG=Uncertain_significance;CLNVC=single_nucleotide_variant;CLNVCSO=SO:0001483;CLNVI=Illumina_Clinical_Services_Laboratory,Illumina:273177;GENEINFO=MTRR:4552;MC=SO:0002152|genic_downstream_transcript_variant;ORIGIN=1;RS=191988232;Pangolin=ENSG00000124275.15|12:0.01|12:-0.01
chr5	9044550	91956	C	G	.	.	ALLELEID=97434;CLNDN=not_provided;CLNDISDB=MedGen:CN517202;CLNHGVS=NC_000005.10:g.9044550C>G;CLNREVSTAT=no_assertion_criteria_provided;CLNSIG=Uncertain_significance;CLNVC=single_nucleotide_variant;CLNVCSO=SO:0001483;GENEINFO=SEMA5A:9037;MC=SO:0001819|synonymous_variant;ORIGIN=2;RS=386352358;Pangolin=ENSG00000250619.1|39:0.0|-49:-0.0ENSG00000112902.12|32:0.0|34:-0.0
chr5	9066480	430028	C	T	.	.	ALLELEID=421555;CLNDN=not_provided;CLNDISDB=MedGen:CN517202;CLNHGVS=NC_000005.10:g.9066480C>T;CLNREVSTAT=criteria_provided,_single_submitter;CLNSIG=Uncertain_significance;CLNVC=single_nucleotide_variant;CLNVCSO=SO:0001483;GENEINFO=SEMA5A:9037;MC=SO:0001583|missense_variant;ORIGIN=1;RS=1131691745;Pangolin=ENSG00000112902.12|-31:0.0|-18:-0.0
chr5	9202146	620009	G	T	.	.	ALLELEID=611390;CLNDN=Intellectual_disability;CLNDISDB=Human_Phenotype_Ontology:HP:0000730,Human_Phenotype_Ontology:HP:0001249,Human_Phenotype_Ontology:HP:0001267,Human_Phenotype_Ontology:HP:0001286,Human_Phenotype_Ontology:HP:0002122,Human_Phenotype_Ontology:HP:0002192,Human_Phenotype_Ontology:HP:0002316,Human_Phenotype_Ontology:HP:0002382,Human_Phenotype_Ontology:HP:0002386,Human_Phenotype_Ontology:HP:0002402,Human_Phenotype_Ontology:HP:0002458,Human_Phenotype_Ontology:HP:0002482,Human_Phenotype_Ontology:HP:0002499,Human_Phenotype_Ontology:HP:0002543,Human_Phenotype_Ontology:HP:0003767,Human_Phenotype_Ontology:HP:0006833,Human_Phenotype_Ontology:HP:0007154,Human_Phenotype_Ontology:HP:0007176,Human_Phenotype_Ontology:HP:0007180,Human_Phenotype_Ontology:HP:HP:0001249,MONDO:MONDO:0001071,MedGen:C3714756,SNOMED_CT:228156007;CLNHGVS=NC_000005.10:g.9202146G>T;CLNREVSTAT=criteria_provided,_single_submitter;CLNSIG=Uncertain_significance;CLNVC=single_nucleotide_variant;CLNVCSO=SO:0001483;CLNVI=Génétique_des_Maladies_du_Développement,_Hospices_Civils_de_Lyon:16A2389;GENEINFO=SEMA5A:9037;MC=SO:0001583|missense_variant;ORIGIN=32;Pangolin=ENSG00000112902.12|28:0.0|4:-0.0
chr5	10250216	350242	A	G	.	.	AF_TGP=0.001;ALLELEID=296437;CLNDN=Neuropathy,_hereditary_sensory,_with_spastic_paraplegia,_autosomal_recessive;CLNDISDB=MONDO:MONDO:0009748,MedGen:C1850395,OMIM:256840,Orphanet:ORPHA139578;CLNHGVS=NC_000005.10:g.10250216A>G;CLNREVSTAT=criteria_provided,_single_submitter;CLNSIG=Uncertain_significance;CLNVC=single_nucleotide_variant;CLNVCSO=SO:0001483;CLNVI=Illumina_Clinical_Services_Laboratory,Illumina:482785;GENEINFO=CCT5:22948;MC=SO:0001627|intron_variant;ORIGIN=1;RS=552002776;Pangolin=ENSG00000150753.12|-1:0.23|26:-0.0
chr5	10250229	905535	G	A	.	.	ALLELEID=892593;CLNDN=Neuropathy,_hereditary_sensory,_with_spastic_paraplegia,_autosomal_recessive;CLNDISDB=MONDO:MONDO:0009748,MedGen:C1850395,OMIM:256840,Orphanet:ORPHA139578;CLNHGVS=NC_000005.10:g.10250229G>A;CLNREVSTAT=criteria_provided,_single_submitter;CLNSIG=Uncertain_significance;CLNVC=single_nucleotide_variant;CLNVCSO=SO:0001483;CLNVI=Illumina_Clinical_Services_Laboratory,Illumina:1304327;GENEINFO=CCT5:22948;MC=SO:0001627|intron_variant;ORIGIN=1;Pangolin=ENSG00000150753.12|44:0.0|-17:-0.0
chr5	10250282	350243	A	G	.	.	AF_EXAC=3e-05;ALLELEID=296444;CLNDN=Neuropathy,_hereditary_sensory,_with_spastic_paraplegia,_autosomal_recessive;CLNDISDB=MONDO:MONDO:0009748,MedGen:C1850395,OMIM:256840,Orphanet:ORPHA139578;CLNHGVS=NC_000005.10:g.10250282A>G;CLNREVSTAT=criteria_provided,_single_submitter;CLNSIG=Uncertain_significance;CLNVC=single_nucleotide_variant;CLNVCSO=SO:0001483;CLNVI=Illumina_Clinical_Services_Laboratory,Illumina:257304;GENEINFO=CCT5:22948;MC=SO:0001623|5_prime_UTR_variant,SO:0001627|intron_variant;ORIGIN=1;RS=748544536;Pangolin=ENSG00000150753.12|-5:0.0|16:-0.0
chr5	10250285	905536	C	T	.	.	ALLELEID=892594;CLNDN=Neuropathy,_hereditary_sensory,_with_spastic_paraplegia,_autosomal_recessive;CLNDISDB=MONDO:MONDO:0009748,MedGen:C1850395,OMIM:256840,Orphanet:ORPHA139578;CLNHGVS=NC_000005.10:g.10250285C>T;CLNREVSTAT=criteria_provided,_single_submitter;CLNSIG=Uncertain_significance;CLNVC=single_nucleotide_variant;CLNVCSO=SO:0001483;CLNVI=Illumina_Clinical_Services_Laboratory,Illumina:1338997;GENEINFO=CCT5:22948;MC=SO:0001623|5_prime_UTR_variant,SO:0001627|intron_variant;ORIGIN=1;Pangolin=ENSG00000150753.12|13:0.01|37:-0.0
chr5	10250293	350244	C	T	.	.	AF_EXAC=0.00014;AF_TGP=0.0002;ALLELEID=300236;CLNDN=Neuropathy,_hereditary_sensory,_with_spastic_paraplegia,_autosomal_recessive;CLNDISDB=MONDO:MONDO:0009748,MedGen:C1850395,OMIM:256840,Orphanet:ORPHA139578;CLNHGVS=NC_000005.10:g.10250293C>T;CLNREVSTAT=criteria_provided,_single_submitter;CLNSIG=Uncertain_significance;CLNVC=single_nucleotide_variant;CLNVCSO=SO:0001483;CLNVI=Illumina_Clinical_Services_Laboratory,Illumina:675206;GENEINFO=CCT5:22948;MC=SO:0001623|5_prime_UTR_variant,SO:0001627|intron_variant;ORIGIN=1;RS=574425461;Pangolin=ENSG00000150753.12|5:0.0|5:-0.0
chr5	10250342	618555	T	G	.	.	ALLELEID=609561;CLNDN=not_provided;CLNDISDB=MedGen:CN517202;CLNHGVS=NC_000005.10:g.10250342T>G;CLNREVSTAT=criteria_provided,_single_submitter;CLNSIG=Uncertain_significance;CLNVC=single_nucleotide_variant;CLNVCSO=SO:0001483;CLNVI=ARUP_Laboratories,_Molecular_Genetics_and_Genomics,ARUP_Laboratories:179079;GENEINFO=CCT5:22948;MC=SO:0001582|initiatior_codon_variant,SO:0001583|missense_variant,SO:0001627|intron_variant;ORIGIN=1;RS=1355388433;Pangolin=ENSG00000150753.12|1:0.15|-44:-0.01
chr5	10250426	350247	T	C	.	.	AF_ESP=0.00054;AF_EXAC=0.00013;AF_TGP=0.0004;ALLELEID=300192;CLNDN=Neuropathy,_hereditary_sensory,_with_spastic_paraplegia,_autosomal_recessive;CLNDISDB=MONDO:MONDO:0009748,MedGen:C1850395,OMIM:256840,Orphanet:ORPHA139578;CLNHGVS=NC_000005.10:g.10250426T>C;CLNREVSTAT=criteria_provided,_multiple_submitters,_no_conflicts;CLNSIG=Uncertain_significance;CLNVC=single_nucleotide_variant;CLNVCSO=SO:0001483;CLNVI=Illumina_Clinical_Services_Laboratory,Illumina:824690;GENEINFO=CCT5:22948;MC=SO:0001583|missense_variant,SO:0001627|intron_variant;ORIGIN=1;RS=141133834;Pangolin=ENSG00000150753.12|19:0.0|-12:-0.0
chr5	10250427	906043	G	A	.	.	ALLELEID=892595;CLNDN=Neuropathy,_hereditary_sensory,_with_spastic_paraplegia,_autosomal_recessive;CLNDISDB=MONDO:MONDO:0009748,MedGen:C1850395,OMIM:256840,Orphanet:ORPHA139578;CLNHGVS=NC_000005.10:g.10250427G>A;CLNREVSTAT=criteria_provided,_single_submitter;CLNSIG=Uncertain_significance;CLNVC=single_nucleotide_variant;CLNVCSO=SO:0001483;CLNVI=Illumina_Clinical_Services_Laboratory,Illumina:734985;GENEINFO=CCT5:22948;MC=SO:0001583|missense_variant,SO:0001627|intron_variant;ORIGIN=1;Pangolin=ENSG00000150753.12|2:0.0|18:-0.0
chr5	10254151	906044	A	G	.	.	ALLELEID=892596;CLNDN=Neuropathy,_hereditary_sensory,_with_spastic_paraplegia,_autosomal_recessive;CLNDISDB=MONDO:MONDO:0009748,MedGen:C1850395,OMIM:256840,Orphanet:ORPHA139578;CLNHGVS=NC_000005.10:g.10254151A>G;CLNREVSTAT=criteria_provided,_single_submitter;CLNSIG=Uncertain_significance;CLNVC=single_nucleotide_variant;CLNVCSO=SO:0001483;CLNVI=Illumina_Clinical_Services_Laboratory,Illumina:1358626;GENEINFO=CCT5:22948;MC=SO:0001583|missense_variant,SO:0001623|5_prime_UTR_variant;ORIGIN=1;Pangolin=ENSG00000150753.12|10:0.0|-34:-0.0
chr5	10254212	695832	GT	G	.	.	AF_ESP=0.00104;AF_EXAC=0.00021;ALLELEID=685164;CLNDN=Neuropathy,_hereditary_sensory,_with_spastic_paraplegia,_autosomal_recessive;CLNDISDB=MONDO:MONDO:0009748,MedGen:C1850395,OMIM:256840,Orphanet:ORPHA139578;CLNHGVS=NC_000005.10:g.10254213del;CLNREVSTAT=criteria_provided,_conflicting_interpretations;CLNSIG=Conflicting_interpretations_of_pathogenicity;CLNSIGCONF=Likely_benign(1),Uncertain_significance(1);CLNVC=Deletion;CLNVCSO=SO:0000159;GENEINFO=CCT5:22948;MC=SO:0001627|intron_variant;ORIGIN=1;RS=773556943;Pangolin=ENSG00000150753.12|6:0.0|-7:-0.0
chr5	10254774	548523	G	C	.	.	ALLELEID=538982;CLNDN=Neuropathy,_hereditary_sensory,_with_spastic_paraplegia,_autosomal_recessive;CLNDISDB=MONDO:MONDO:0009748,MedGen:C1850395,OMIM:256840,Orphanet:ORPHA139578;CLNHGVS=NC_000005.10:g.10254774G>C;CLNREVSTAT=criteria_provided,_single_submitter;CLNSIG=Uncertain_significance;CLNVC=single_nucleotide_variant;CLNVCSO=SO:0001483;GENEINFO=CCT5:22948;MC=SO:0001583|missense_variant,SO:0001627|intron_variant;ORIGIN=4;RS=1554010636;Pangolin=ENSG00000150753.12|0:0.0|-8:-0.0
chr5	10254778	1039017	A	G	.	.	ALLELEID=1026053;CLNDN=Neuropathy,_hereditary_sensory,_with_spastic_paraplegia,_autosomal_recessive;CLNDISDB=MONDO:MONDO:0009748,MedGen:C1850395,OMIM:256840,Orphanet:ORPHA139578;CLNHGVS=NC_000005.10:g.10254778A>G;CLNREVSTAT=criteria_provided,_single_submitter;CLNSIG=Uncertain_significance;CLNVC=single_nucleotide_variant;CLNVCSO=SO:0001483;GENEINFO=CCT5:22948;MC=SO:0001583|missense_variant,SO:0001627|intron_variant;ORIGIN=1;Pangolin=ENSG00000150753.12|-12:0.0|-34:-0.0
chr5	10254852	906045	A	T	.	.	ALLELEID=896011;CLNDN=Neuropathy,_hereditary_sensory,_with_spastic_paraplegia,_autosomal_recessive;CLNDISDB=MONDO:MONDO:0009748,MedGen:C1850395,OMIM:256840,Orphanet:ORPHA139578;CLNHGVS=NC_000005.10:g.10254852A>T;CLNREVSTAT=criteria_provided,_single_submitter;CLNSIG=Uncertain_significance;CLNVC=single_nucleotide_variant;CLNVCSO=SO:0001483;CLNVI=Illumina_Clinical_Services_Laboratory,Illumina:56552;GENEINFO=CCT5:22948;MC=SO:0001627|intron_variant;ORIGIN=1;Pangolin=ENSG00000150753.12|-14:0.0|-18:-0.0
chr5	10256000	575910	G	A	.	.	AF_ESP=8e-05;ALLELEID=559841;CLNDN=Neuropathy,_hereditary_sensory,_with_spastic_paraplegia,_autosomal_recessive;CLNDISDB=MONDO:MONDO:0009748,MedGen:C1850395,OMIM:256840,Orphanet:ORPHA139578;CLNHGVS=NC_000005.10:g.10256000G>A;CLNREVSTAT=criteria_provided,_single_submitter;CLNSIG=Uncertain_significance;CLNVC=single_nucleotide_variant;CLNVCSO=SO:0001483;GENEINFO=CCT5:22948;MC=SO:0001583|missense_variant;ORIGIN=1;RS=369788570;Pangolin=ENSG00000150753.12|19:0.0|-45:-0.0
chr5	10256047	840756	C	T	.	.	ALLELEID=829562;CLNDN=Neuropathy,_hereditary_sensory,_with_spastic_paraplegia,_autosomal_recessive;CLNDISDB=MONDO:MONDO:0009748,MedGen:C1850395,OMIM:256840,Orphanet:ORPHA139578;CLNHGVS=NC_000005.10:g.10256047C>T;CLNREVSTAT=criteria_provided,_multiple_submitters,_no_conflicts;CLNSIG=Uncertain_significance;CLNVC=single_nucleotide_variant;CLNVCSO=SO:0001483;CLNVI=Illumina_Clinical_Services_Laboratory,Illumina:888273;GENEINFO=CCT5:22948;MC=SO:0001583|missense_variant;ORIGIN=1;Pangolin=ENSG00000150753.12|-1:0.0|-28:-0.0
chr5	10256063	1327	A	G	.	.	AF_EXAC=4e-05;AF_TGP=0.0006;ALLELEID=16366;CLNDN=Neuropathy,_hereditary_sensory,_with_spastic_paraplegia,_autosomal_recessive|not_provided;CLNDISDB=MONDO:MONDO:0009748,MedGen:C1850395,OMIM:256840,Orphanet:ORPHA139578|MedGen:CN517202;CLNHGVS=NC_000005.10:g.10256063A>G;CLNREVSTAT=criteria_provided,_conflicting_interpretations;CLNSIG=Conflicting_interpretations_of_pathogenicity;CLNSIGCONF=Likely_pathogenic(1),Uncertain_significance(2);CLNVC=single_nucleotide_variant;CLNVCSO=SO:0001483;CLNVI=Illumina_Clinical_Services_Laboratory,Illumina:705537|OMIM_Allelic_Variant:610150.0001|UniProtKB_(protein):P48643#VAR_030658;GENEINFO=CCT5:22948;MC=SO:0001583|missense_variant;ORIGIN=1;RS=118203986;Pangolin=ENSG00000150753.12|-44:0.0|1:-0.0
chr5	10256110	424664	G	A	.	.	AF_EXAC=3e-05;AF_TGP=0.0004;ALLELEID=411558;CLNDN=Neuropathy,_hereditary_sensory,_with_spastic_paraplegia,_autosomal_recessive|Hereditary_spastic_paraplegia;CLNDISDB=MONDO:MONDO:0009748,MedGen:C1850395,OMIM:256840,Orphanet:ORPHA139578|MONDO:MONDO:0019064,MedGen:C0037773,OMIM:PS303350,Orphanet:ORPHA685,SNOMED_CT:39912006;CLNHGVS=NC_000005.10:g.10256110G>A;CLNREVSTAT=criteria_provided,_multiple_submitters,_no_conflicts;CLNSIG=Uncertain_significance;CLNVC=single_nucleotide_variant;CLNVCSO=SO:0001483;GENEINFO=CCT5:22948;MC=SO:0001583|missense_variant;ORIGIN=1;RS=552008894;Pangolin=ENSG00000150753.12|43:0.0|43:-0.0
chr5	10258098	907058	G	T	.	.	ALLELEID=896012;CLNDN=Neuropathy,_hereditary_sensory,_with_spastic_paraplegia,_autosomal_recessive;CLNDISDB=MONDO:MONDO:0009748,MedGen:C1850395,OMIM:256840,Orphanet:ORPHA139578;CLNHGVS=NC_000005.10:g.10258098G>T;CLNREVSTAT=criteria_provided,_single_submitter;CLNSIG=Uncertain_significance;CLNVC=single_nucleotide_variant;CLNVCSO=SO:0001483;CLNVI=Illumina_Clinical_Services_Laboratory,Illumina:810269;GENEINFO=CCT5:22948;MC=SO:0001627|intron_variant;ORIGIN=1;Pangolin=ENSG00000150753.12|-11:0.0|22:-0.0
chr5	10258101	350250	T	G	.	.	AF_EXAC=1e-05;ALLELEID=294805;CLNDN=Neuropathy,_hereditary_sensory,_with_spastic_paraplegia,_autosomal_recessive;CLNDISDB=MONDO:MONDO:0009748,MedGen:C1850395,OMIM:256840,Orphanet:ORPHA139578;CLNHGVS=NC_000005.10:g.10258101T>G;CLNREVSTAT=criteria_provided,_single_submitter;CLNSIG=Uncertain_significance;CLNVC=single_nucleotide_variant;CLNVCSO=SO:0001483;CLNVI=Illumina_Clinical_Services_Laboratory,Illumina:603195;GENEINFO=CCT5:22948;MC=SO:0001627|intron_variant;ORIGIN=1;RS=761866534;Pangolin=ENSG00000150753.12|-34:0.0|19:-0.0
chr5	10258182	665323	G	A	.	.	ALLELEID=632537;CLNDN=Neuropathy,_hereditary_sensory,_with_spastic_paraplegia,_autosomal_recessive;CLNDISDB=MONDO:MONDO:0009748,MedGen:C1850395,OMIM:256840,Orphanet:ORPHA139578;CLNHGVS=NC_000005.10:g.10258182G>A;CLNREVSTAT=criteria_provided,_single_submitter;CLNSIG=Uncertain_significance;CLNVC=single_nucleotide_variant;CLNVCSO=SO:0001483;GENEINFO=CCT5:22948;MC=SO:0001583|missense_variant;ORIGIN=1;RS=1579451817;Pangolin=ENSG00000150753.12|7:0.0|-12:-0.0
chr5	10258190	1054922	G	A	.	.	ALLELEID=1042994;CLNDN=Neuropathy,_hereditary_sensory,_with_spastic_paraplegia,_autosomal_recessive;CLNDISDB=MONDO:MONDO:0009748,MedGen:C1850395,OMIM:256840,Orphanet:ORPHA139578;CLNHGVS=NC_000005.10:g.10258190G>A;CLNREVSTAT=criteria_provided,_single_submitter;CLNSIG=Uncertain_significance;CLNVC=single_nucleotide_variant;CLNVCSO=SO:0001483;GENEINFO=CCT5:22948;MC=SO:0001583|missense_variant;ORIGIN=1;Pangolin=ENSG00000150753.12|12:0.0|-20:-0.0
chr5	10258228	350251	C	G	.	.	ALLELEID=294810;CLNDN=Neuropathy,_hereditary_sensory,_with_spastic_paraplegia,_autosomal_recessive;CLNDISDB=MONDO:MONDO:0009748,MedGen:C1850395,OMIM:256840,Orphanet:ORPHA139578;CLNHGVS=NC_000005.10:g.10258228C>G;CLNREVSTAT=criteria_provided,_single_submitter;CLNSIG=Uncertain_significance;CLNVC=single_nucleotide_variant;CLNVCSO=SO:0001483;CLNVI=Illumina_Clinical_Services_Laboratory,Illumina:698582;GENEINFO=CCT5:22948;MC=SO:0001819|synonymous_variant;ORIGIN=1;RS=754143874;Pangolin=ENSG00000150753.12|-18:0.0|-6:-0.0
chr5	10258229	944617	G	A	.	.	ALLELEID=923625;CLNDN=Neuropathy,_hereditary_sensory,_with_spastic_paraplegia,_autosomal_recessive;CLNDISDB=MONDO:MONDO:0009748,MedGen:C1850395,OMIM:256840,Orphanet:ORPHA139578;CLNHGVS=NC_000005.10:g.10258229G>A;CLNREVSTAT=criteria_provided,_single_submitter;CLNSIG=Uncertain_significance;CLNVC=single_nucleotide_variant;CLNVCSO=SO:0001483;GENEINFO=CCT5:22948;MC=SO:0001583|missense_variant;ORIGIN=1;Pangolin=ENSG00000150753.12|-7:0.0|-19:-0.0
chr5	10258244	1030217	A	T	.	.	ALLELEID=1016457;CLNDN=Neuropathy,_hereditary_sensory,_with_spastic_paraplegia,_autosomal_recessive;CLNDISDB=MONDO:MONDO:0009748,MedGen:C1850395,OMIM:256840,Orphanet:ORPHA139578;CLNHGVS=NC_000005.10:g.10258244A>T;CLNREVSTAT=criteria_provided,_single_submitter;CLNSIG=Uncertain_significance;CLNVC=single_nucleotide_variant;CLNVCSO=SO:0001483;GENEINFO=CCT5:22948;MC=SO:0001583|missense_variant;ORIGIN=8;Pangolin=ENSG00000150753.12|-22:0.0|-22:-0.0
chr5	10258257	350252	A	G	.	.	AF_EXAC=1e-05;ALLELEID=300212;CLNDN=Neuropathy,_hereditary_sensory,_with_spastic_paraplegia,_autosomal_recessive;CLNDISDB=MONDO:MONDO:0009748,MedGen:C1850395,OMIM:256840,Orphanet:ORPHA139578;CLNHGVS=NC_000005.10:g.10258257A>G;CLNREVSTAT=criteria_provided,_single_submitter;CLNSIG=Uncertain_significance;CLNVC=single_nucleotide_variant;CLNVCSO=SO:0001483;CLNVI=Illumina_Clinical_Services_Laboratory,Illumina:503793;GENEINFO=CCT5:22948;MC=SO:0001583|missense_variant;ORIGIN=1;RS=768757632;Pangolin=ENSG00000150753.12|-47:0.0|46:-0.0
chr5	10258410	647544	A	G	.	.	AF_EXAC=3e-05;AF_TGP=0.0002;ALLELEID=632538;CLNDN=Neuropathy,_hereditary_sensory,_with_spastic_paraplegia,_autosomal_recessive;CLNDISDB=MONDO:MONDO:0009748,MedGen:C1850395,OMIM:256840,Orphanet:ORPHA139578;CLNHGVS=NC_000005.10:g.10258410A>G;CLNREVSTAT=criteria_provided,_single_submitter;CLNSIG=Uncertain_significance;CLNVC=single_nucleotide_variant;CLNVCSO=SO:0001483;GENEINFO=CCT5:22948;MC=SO:0001583|missense_variant;ORIGIN=1;RS=200819422;Pangolin=ENSG00000150753.12|1:0.0|-20:-0.01
chr5	10260796	350253	A	T	.	.	AF_ESP=8e-05;AF_EXAC=7e-05;ALLELEID=296452;CLNDN=Neuropathy,_hereditary_sensory,_with_spastic_paraplegia,_autosomal_recessive;CLNDISDB=MONDO:MONDO:0009748,MedGen:C1850395,OMIM:256840,Orphanet:ORPHA139578;CLNHGVS=NC_000005.10:g.10260796A>T;CLNREVSTAT=criteria_provided,_multiple_submitters,_no_conflicts;CLNSIG=Uncertain_significance;CLNVC=single_nucleotide_variant;CLNVCSO=SO:0001483;CLNVI=Illumina_Clinical_Services_Laboratory,Illumina:805997;GENEINFO=CCT5:22948;MC=SO:0001583|missense_variant;ORIGIN=1;RS=148752621;Pangolin=ENSG00000150753.12|3:0.01|-4:-0.0
chr5	10260813	465409	C	G	.	.	AF_ESP=0.00023;AF_EXAC=4e-05;ALLELEID=454432;CLNDN=Neuropathy,_hereditary_sensory,_with_spastic_paraplegia,_autosomal_recessive;CLNDISDB=MONDO:MONDO:0009748,MedGen:C1850395,OMIM:256840,Orphanet:ORPHA139578;CLNHGVS=NC_000005.10:g.10260813C>G;CLNREVSTAT=criteria_provided,_single_submitter;CLNSIG=Uncertain_significance;CLNVC=single_nucleotide_variant;CLNVCSO=SO:0001483;GENEINFO=CCT5:22948;MC=SO:0001583|missense_variant;ORIGIN=1;RS=141509761;Pangolin=ENSG00000150753.12|-21:0.0|15:-0.0
chr5	10260836	903668	T	C	.	.	ALLELEID=892597;CLNDN=Neuropathy,_hereditary_sensory,_with_spastic_paraplegia,_autosomal_recessive;CLNDISDB=MONDO:MONDO:0009748,MedGen:C1850395,OMIM:256840,Orphanet:ORPHA139578;CLNHGVS=NC_000005.10:g.10260836T>C;CLNREVSTAT=criteria_provided,_single_submitter;CLNSIG=Uncertain_significance;CLNVC=single_nucleotide_variant;CLNVCSO=SO:0001483;CLNVI=Illumina_Clinical_Services_Laboratory,Illumina:800569;GENEINFO=CCT5:22948;MC=SO:0001819|synonymous_variant;ORIGIN=1;Pangolin=ENSG00000150753.12|-44:0.0|31:-0.03
chr5	10260872	465410	C	T	.	.	AF_ESP=0.00131;AF_EXAC=0.00021;AF_TGP=0.0004;ALLELEID=453898;CLNDN=Neuropathy,_hereditary_sensory,_with_spastic_paraplegia,_autosomal_recessive;CLNDISDB=MONDO:MONDO:0009748,MedGen:C1850395,OMIM:256840,Orphanet:ORPHA139578;CLNHGVS=NC_000005.10:g.10260872C>T;CLNREVSTAT=criteria_provided,_conflicting_interpretations;CLNSIG=Conflicting_interpretations_of_pathogenicity;CLNSIGCONF=Likely_benign(1),Uncertain_significance(1);CLNVC=single_nucleotide_variant;CLNVCSO=SO:0001483;CLNVI=Illumina_Clinical_Services_Laboratory,Illumina:1394725;GENEINFO=CCT5:22948;MC=SO:0001819|synonymous_variant;ORIGIN=1;RS=150870419;Pangolin=ENSG00000150753.12|-5:0.0|-5:-0.01
chr5	10260886	903669	G	A	.	.	ALLELEID=892598;CLNDN=Neuropathy,_hereditary_sensory,_with_spastic_paraplegia,_autosomal_recessive;CLNDISDB=MONDO:MONDO:0009748,MedGen:C1850395,OMIM:256840,Orphanet:ORPHA139578;CLNHGVS=NC_000005.10:g.10260886G>A;CLNREVSTAT=criteria_provided,_single_submitter;CLNSIG=Uncertain_significance;CLNVC=single_nucleotide_variant;CLNVCSO=SO:0001483;CLNVI=Illumina_Clinical_Services_Laboratory,Illumina:814035;GENEINFO=CCT5:22948;MC=SO:0001583|missense_variant;ORIGIN=1;Pangolin=ENSG00000150753.12|4:0.05|-19:-0.02
chr5	10261547	903670	C	T	.	.	ALLELEID=896013;CLNDN=Neuropathy,_hereditary_sensory,_with_spastic_paraplegia,_autosomal_recessive;CLNDISDB=MONDO:MONDO:0009748,MedGen:C1850395,OMIM:256840,Orphanet:ORPHA139578;CLNHGVS=NC_000005.10:g.10261547C>T;CLNREVSTAT=criteria_provided,_single_submitter;CLNSIG=Uncertain_significance;CLNVC=single_nucleotide_variant;CLNVCSO=SO:0001483;CLNVI=Illumina_Clinical_Services_Laboratory,Illumina:624194;GENEINFO=CCT5:22948;MC=SO:0001627|intron_variant;ORIGIN=1;Pangolin=ENSG00000150753.12|13:0.0|32:-0.01
chr5	10261617	533941	G	A	.	.	AF_ESP=0.00015;AF_EXAC=3e-05;ALLELEID=520165;CLNDN=Neuropathy,_hereditary_sensory,_with_spastic_paraplegia,_autosomal_recessive;CLNDISDB=MONDO:MONDO:0009748,MedGen:C1850395,OMIM:256840,Orphanet:ORPHA139578;CLNHGVS=NC_000005.10:g.10261617G>A;CLNREVSTAT=criteria_provided,_single_submitter;CLNSIG=Uncertain_significance;CLNVC=single_nucleotide_variant;CLNVCSO=SO:0001483;GENEINFO=CCT5:22948;MC=SO:0001583|missense_variant;ORIGIN=1;RS=140095139;Pangolin=ENSG00000150753.12|30:0.01|-19:-0.0
chr5	10261638	934429	C	T	.	.	ALLELEID=932485;CLNDN=Neuropathy,_hereditary_sensory,_with_spastic_paraplegia,_autosomal_recessive;CLNDISDB=MONDO:MONDO:0009748,MedGen:C1850395,OMIM:256840,Orphanet:ORPHA139578;CLNHGVS=NC_000005.10:g.10261638C>T;CLNREVSTAT=criteria_provided,_single_submitter;CLNSIG=Uncertain_significance;CLNVC=single_nucleotide_variant;CLNVCSO=SO:0001483;GENEINFO=CCT5:22948;MC=SO:0001583|missense_variant;ORIGIN=1;Pangolin=ENSG00000150753.12|9:0.03|-40:-0.0
chr5	10261641	903671	G	A	.	.	ALLELEID=892599;CLNDN=Neuropathy,_hereditary_sensory,_with_spastic_paraplegia,_autosomal_recessive;CLNDISDB=MONDO:MONDO:0009748,MedGen:C1850395,OMIM:256840,Orphanet:ORPHA139578;CLNHGVS=NC_000005.10:g.10261641G>A;CLNREVSTAT=criteria_provided,_single_submitter;CLNSIG=Uncertain_significance;CLNVC=single_nucleotide_variant;CLNVCSO=SO:0001483;CLNVI=Illumina_Clinical_Services_Laboratory,Illumina:219043;GENEINFO=CCT5:22948;MC=SO:0001583|missense_variant;ORIGIN=1;Pangolin=ENSG00000150753.12|6:0.01|-43:-0.0
chr5	10261644	1046675	C	A	.	.	ALLELEID=1026054;CLNDN=Neuropathy,_hereditary_sensory,_with_spastic_paraplegia,_autosomal_recessive;CLNDISDB=MONDO:MONDO:0009748,MedGen:C1850395,OMIM:256840,Orphanet:ORPHA139578;CLNHGVS=NC_000005.10:g.10261644C>A;CLNREVSTAT=criteria_provided,_single_submitter;CLNSIG=Uncertain_significance;CLNVC=single_nucleotide_variant;CLNVCSO=SO:0001483;GENEINFO=CCT5:22948;MC=SO:0001583|missense_variant;ORIGIN=1;Pangolin=ENSG00000150753.12|-46:0.0|3:-0.03
chr5	10261652	240839	C	G	.	.	AF_ESP=0.005;AF_EXAC=0.00541;AF_TGP=0.003;ALLELEID=239517;CLNDN=Neuropathy,_hereditary_sensory,_with_spastic_paraplegia,_autosomal_recessive|not_provided;CLNDISDB=MONDO:MONDO:0009748,MedGen:C1850395,OMIM:256840,Orphanet:ORPHA139578|MedGen:CN517202;CLNHGVS=NC_000005.10:g.10261652C>G;CLNREVSTAT=criteria_provided,_conflicting_interpretations;CLNSIG=Conflicting_interpretations_of_pathogenicity;CLNSIGCONF=Benign(2),Uncertain_significance(1);CLNVC=single_nucleotide_variant;CLNVCSO=SO:0001483;CLNVI=Illumina_Clinical_Services_Laboratory,Illumina:133352;GENEINFO=CCT5:22948;MC=SO:0001583|missense_variant;ORIGIN=1;RS=141675330;Pangolin=ENSG00000150753.12|-5:0.01|43:-0.01
chr5	10261686	905597	A	G	.	.	ALLELEID=892600;CLNDN=Neuropathy,_hereditary_sensory,_with_spastic_paraplegia,_autosomal_recessive;CLNDISDB=MONDO:MONDO:0009748,MedGen:C1850395,OMIM:256840,Orphanet:ORPHA139578;CLNHGVS=NC_000005.10:g.10261686A>G;CLNREVSTAT=criteria_provided,_single_submitter;CLNSIG=Uncertain_significance;CLNVC=single_nucleotide_variant;CLNVCSO=SO:0001483;CLNVI=Illumina_Clinical_Services_Laboratory,Illumina:921858;GENEINFO=CCT5:22948;MC=SO:0001583|missense_variant;ORIGIN=1;Pangolin=ENSG00000150753.12|9:0.02|9:-0.0
chr5	10261698	465403	A	G	.	.	AF_EXAC=2e-05;ALLELEID=453628;CLNDN=Neuropathy,_hereditary_sensory,_with_spastic_paraplegia,_autosomal_recessive;CLNDISDB=MONDO:MONDO:0009748,MedGen:C1850395,OMIM:256840,Orphanet:ORPHA139578;CLNHGVS=NC_000005.10:g.10261698A>G;CLNREVSTAT=criteria_provided,_multiple_submitters,_no_conflicts;CLNSIG=Uncertain_significance;CLNVC=single_nucleotide_variant;CLNVCSO=SO:0001483;CLNVI=Illumina_Clinical_Services_Laboratory,Illumina:1367006;GENEINFO=CCT5:22948;MC=SO:0001583|missense_variant;ORIGIN=1;RS=773314762;Pangolin=ENSG00000150753.12|47:0.02|-3:-0.51
chr5	10262484	350256	A	G	.	.	AF_EXAC=1e-05;ALLELEID=296469;CLNDN=Neuropathy,_hereditary_sensory,_with_spastic_paraplegia,_autosomal_recessive;CLNDISDB=MONDO:MONDO:0009748,MedGen:C1850395,OMIM:256840,Orphanet:ORPHA139578;CLNHGVS=NC_000005.10:g.10262484A>G;CLNREVSTAT=criteria_provided,_single_submitter;CLNSIG=Uncertain_significance;CLNVC=single_nucleotide_variant;CLNVCSO=SO:0001483;CLNVI=Illumina_Clinical_Services_Laboratory,Illumina:36132;GENEINFO=CCT5:22948;MC=SO:0001583|missense_variant;ORIGIN=1;RS=781378409;Pangolin=ENSG00000150753.12|-22:0.03|6:-0.01
chr5	10262517	905598	T	G	.	.	ALLELEID=892601;CLNDN=Neuropathy,_hereditary_sensory,_with_spastic_paraplegia,_autosomal_recessive;CLNDISDB=MONDO:MONDO:0009748,MedGen:C1850395,OMIM:256840,Orphanet:ORPHA139578;CLNHGVS=NC_000005.10:g.10262517T>G;CLNREVSTAT=criteria_provided,_single_submitter;CLNSIG=Uncertain_significance;CLNVC=single_nucleotide_variant;CLNVCSO=SO:0001483;CLNVI=Illumina_Clinical_Services_Laboratory,Illumina:897547;GENEINFO=CCT5:22948;MC=SO:0001583|missense_variant;ORIGIN=1;Pangolin=ENSG00000150753.12|-36:0.0|-27:-0.0
chr5	10262530	1021115	G	A	.	.	ALLELEID=1005521;CLNDN=Neuropathy,_hereditary_sensory,_with_spastic_paraplegia,_autosomal_recessive;CLNDISDB=MONDO:MONDO:0009748,MedGen:C1850395,OMIM:256840,Orphanet:ORPHA139578;CLNHGVS=NC_000005.10:g.10262530G>A;CLNREVSTAT=criteria_provided,_single_submitter;CLNSIG=Uncertain_significance;CLNVC=single_nucleotide_variant;CLNVCSO=SO:0001483;GENEINFO=CCT5:22948;MC=SO:0001583|missense_variant;ORIGIN=1;Pangolin=ENSG00000150753.12|2:0.28|-49:-0.02
chr5	10262551	1060642	G	A	.	.	ALLELEID=1042995;CLNDN=Neuropathy,_hereditary_sensory,_with_spastic_paraplegia,_autosomal_recessive;CLNDISDB=MONDO:MONDO:0009748,MedGen:C1850395,OMIM:256840,Orphanet:ORPHA139578;CLNHGVS=NC_000005.10:g.10262551G>A;CLNREVSTAT=criteria_provided,_single_submitter;CLNSIG=Uncertain_significance;CLNVC=single_nucleotide_variant;CLNVCSO=SO:0001483;GENEINFO=CCT5:22948;MC=SO:0001583|missense_variant;ORIGIN=1;Pangolin=ENSG00000150753.12|1:0.0|48:-0.0
chr5	10262571	905599	G	T	.	.	ALLELEID=892602;CLNDN=Neuropathy,_hereditary_sensory,_with_spastic_paraplegia,_autosomal_recessive;CLNDISDB=MONDO:MONDO:0009748,MedGen:C1850395,OMIM:256840,Orphanet:ORPHA139578;CLNHGVS=NC_000005.10:g.10262571G>T;CLNREVSTAT=criteria_provided,_single_submitter;CLNSIG=Uncertain_significance;CLNVC=single_nucleotide_variant;CLNVCSO=SO:0001483;CLNVI=Illumina_Clinical_Services_Laboratory,Illumina:603371;GENEINFO=CCT5:22948;MC=SO:0001583|missense_variant;ORIGIN=1;Pangolin=ENSG00000150753.12|47:0.0|47:-0.0
chr5	10262584	905600	C	G	.	.	ALLELEID=892603;CLNDN=Neuropathy,_hereditary_sensory,_with_spastic_paraplegia,_autosomal_recessive;CLNDISDB=MONDO:MONDO:0009748,MedGen:C1850395,OMIM:256840,Orphanet:ORPHA139578;CLNHGVS=NC_000005.10:g.10262584C>G;CLNREVSTAT=criteria_provided,_single_submitter;CLNSIG=Uncertain_significance;CLNVC=single_nucleotide_variant;CLNVCSO=SO:0001483;CLNVI=Illumina_Clinical_Services_Laboratory,Illumina:1299856;GENEINFO=CCT5:22948;MC=SO:0001583|missense_variant;ORIGIN=1;Pangolin=ENSG00000150753.12|-27:0.0|34:-0.0
chr5	10262611	575826	C	T	.	.	AF_ESP=0.00023;AF_EXAC=6e-05;ALLELEID=559843;CLNDN=Neuropathy,_hereditary_sensory,_with_spastic_paraplegia,_autosomal_recessive;CLNDISDB=MONDO:MONDO:0009748,MedGen:C1850395,OMIM:256840,Orphanet:ORPHA139578;CLNHGVS=NC_000005.10:g.10262611C>T;CLNREVSTAT=criteria_provided,_single_submitter;CLNSIG=Uncertain_significance;CLNVC=single_nucleotide_variant;CLNVCSO=SO:0001483;GENEINFO=CCT5:22948;MC=SO:0001583|missense_variant;ORIGIN=1;RS=149067488;Pangolin=ENSG00000150753.12|-2:0.01|7:-0.0
chr5	10262617	465406	A	C	.	.	AF_EXAC=2e-05;ALLELEID=454448;CLNDN=Neuropathy,_hereditary_sensory,_with_spastic_paraplegia,_autosomal_recessive;CLNDISDB=MONDO:MONDO:0009748,MedGen:C1850395,OMIM:256840,Orphanet:ORPHA139578;CLNHGVS=NC_000005.10:g.10262617A>C;CLNREVSTAT=criteria_provided,_single_submitter;CLNSIG=Uncertain_significance;CLNVC=single_nucleotide_variant;CLNVCSO=SO:0001483;GENEINFO=CCT5:22948;MC=SO:0001583|missense_variant;ORIGIN=1;RS=768671276;Pangolin=ENSG00000150753.12|-18:0.0|1:-0.01
chr5	10263140	404413	A	G	.	.	AF_EXAC=1e-05;ALLELEID=394662;CLNDN=Neuropathy,_hereditary_sensory,_with_spastic_paraplegia,_autosomal_recessive;CLNDISDB=MONDO:MONDO:0009748,MedGen:C1850395,OMIM:256840,Orphanet:ORPHA139578;CLNHGVS=NC_000005.10:g.10263140A>G;CLNREVSTAT=criteria_provided,_single_submitter;CLNSIG=Uncertain_significance;CLNVC=single_nucleotide_variant;CLNVCSO=SO:0001483;GENEINFO=CCT5:22948;MC=SO:0001583|missense_variant;ORIGIN=1;RS=759193876;Pangolin=ENSG00000150753.12|44:0.0|7:-0.0
chr5	10263152	465407	T	C	.	.	ALLELEID=454449;CLNDN=Neuropathy,_hereditary_sensory,_with_spastic_paraplegia,_autosomal_recessive;CLNDISDB=MONDO:MONDO:0009748,MedGen:C1850395,OMIM:256840,Orphanet:ORPHA139578;CLNHGVS=NC_000005.10:g.10263152T>C;CLNREVSTAT=criteria_provided,_single_submitter;CLNSIG=Uncertain_significance;CLNVC=single_nucleotide_variant;CLNVCSO=SO:0001483;GENEINFO=CCT5:22948;MC=SO:0001583|missense_variant;ORIGIN=1;RS=1554011822;Pangolin=ENSG00000150753.12|-18:0.0|-18:-0.0
chr5	10263162	350258	G	A	.	.	AF_EXAC=2e-05;ALLELEID=300249;CLNDN=Neuropathy,_hereditary_sensory,_with_spastic_paraplegia,_autosomal_recessive;CLNDISDB=MONDO:MONDO:0009748,MedGen:C1850395,OMIM:256840,Orphanet:ORPHA139578;CLNHGVS=NC_000005.10:g.10263162G>A;CLNREVSTAT=criteria_provided,_multiple_submitters,_no_conflicts;CLNSIG=Uncertain_significance;CLNVC=single_nucleotide_variant;CLNVCSO=SO:0001483;CLNVI=Illumina_Clinical_Services_Laboratory,Illumina:268250;GENEINFO=CCT5:22948;MC=SO:0001583|missense_variant;ORIGIN=1;RS=762423535;Pangolin=ENSG00000150753.12|-28:0.0|-15:-0.0
chr5	10263173	931818	G	A	.	.	ALLELEID=918913;CLNDN=Neuropathy,_hereditary_sensory,_with_spastic_paraplegia,_autosomal_recessive;CLNDISDB=MONDO:MONDO:0009748,MedGen:C1850395,OMIM:256840,Orphanet:ORPHA139578;CLNHGVS=NC_000005.10:g.10263173G>A;CLNREVSTAT=criteria_provided,_multiple_submitters,_no_conflicts;CLNSIG=Uncertain_significance;CLNVC=single_nucleotide_variant;CLNVCSO=SO:0001483;GENEINFO=CCT5:22948;MC=SO:0001583|missense_variant;ORIGIN=1;Pangolin=ENSG00000150753.12|41:0.0|-21:-0.0
chr5	10263194	1037636	A	G	.	.	ALLELEID=1026055;CLNDN=Neuropathy,_hereditary_sensory,_with_spastic_paraplegia,_autosomal_recessive;CLNDISDB=MONDO:MONDO:0009748,MedGen:C1850395,OMIM:256840,Orphanet:ORPHA139578;CLNHGVS=NC_000005.10:g.10263194A>G;CLNREVSTAT=criteria_provided,_single_submitter;CLNSIG=Uncertain_significance;CLNVC=single_nucleotide_variant;CLNVCSO=SO:0001483;GENEINFO=CCT5:22948;MC=SO:0001583|missense_variant;ORIGIN=1;Pangolin=ENSG00000150753.12|-47:0.0|20:-0.0
chr5	10263241	906106	C	T	.	.	ALLELEID=892604;CLNDN=Neuropathy,_hereditary_sensory,_with_spastic_paraplegia,_autosomal_recessive;CLNDISDB=MONDO:MONDO:0009748,MedGen:C1850395,OMIM:256840,Orphanet:ORPHA139578;CLNHGVS=NC_000005.10:g.10263241C>T;CLNREVSTAT=criteria_provided,_single_submitter;CLNSIG=Uncertain_significance;CLNVC=single_nucleotide_variant;CLNVCSO=SO:0001483;CLNVI=Illumina_Clinical_Services_Laboratory,Illumina:303698;GENEINFO=CCT5:22948;MC=SO:0001819|synonymous_variant;ORIGIN=1;Pangolin=ENSG00000150753.12|19:0.0|18:-0.01
chr5	10263249	955972	G	A	.	.	ALLELEID=944156;CLNDN=Neuropathy,_hereditary_sensory,_with_spastic_paraplegia,_autosomal_recessive;CLNDISDB=MONDO:MONDO:0009748,MedGen:C1850395,OMIM:256840,Orphanet:ORPHA139578;CLNHGVS=NC_000005.10:g.10263249G>A;CLNREVSTAT=criteria_provided,_single_submitter;CLNSIG=Uncertain_significance;CLNVC=single_nucleotide_variant;CLNVCSO=SO:0001483;GENEINFO=CCT5:22948;MC=SO:0001583|missense_variant;ORIGIN=1;Pangolin=ENSG00000150753.12|10:0.01|10:-0.0
chr5	10263259	838118	G	C	.	.	ALLELEID=829563;CLNDN=Neuropathy,_hereditary_sensory,_with_spastic_paraplegia,_autosomal_recessive;CLNDISDB=MONDO:MONDO:0009748,MedGen:C1850395,OMIM:256840,Orphanet:ORPHA139578;CLNHGVS=NC_000005.10:g.10263259G>C;CLNREVSTAT=criteria_provided,_single_submitter;CLNSIG=Uncertain_significance;CLNVC=single_nucleotide_variant;CLNVCSO=SO:0001483;GENEINFO=CCT5:22948;MC=SO:0001583|missense_variant;ORIGIN=1;Pangolin=ENSG00000150753.12|-26:0.01|0:-0.05
chr5	10263290	350259	G	A	.	.	ALLELEID=300258;CLNDN=Sensory_Neuropathy_with_Spastic_Paraplegia;CLNDISDB=MedGen:CN239462;CLNHGVS=NC_000005.10:g.10263290G>A;CLNREVSTAT=criteria_provided,_single_submitter;CLNSIG=Uncertain_significance;CLNVC=single_nucleotide_variant;CLNVCSO=SO:0001483;CLNVI=Illumina_Clinical_Services_Laboratory,Illumina:76928;GENEINFO=CCT5:22948;MC=SO:0001583|missense_variant;ORIGIN=1;RS=749250007;Pangolin=ENSG00000150753.12|-31:0.02|24:-0.0
chr5	10263290	350260	G	C	.	.	ALLELEID=294812;CLNDN=Neuropathy,_hereditary_sensory,_with_spastic_paraplegia,_autosomal_recessive;CLNDISDB=MONDO:MONDO:0009748,MedGen:C1850395,OMIM:256840,Orphanet:ORPHA139578;CLNHGVS=NC_000005.10:g.10263290G>C;CLNREVSTAT=criteria_provided,_single_submitter;CLNSIG=Uncertain_significance;CLNVC=single_nucleotide_variant;CLNVCSO=SO:0001483;CLNVI=Illumina_Clinical_Services_Laboratory,Illumina:684792;GENEINFO=CCT5:22948;MC=SO:0001583|missense_variant;ORIGIN=1;RS=749250007;Pangolin=ENSG00000150753.12|-31:0.04|24:-0.0
chr5	10264646	1061893	T	G	.	.	ALLELEID=1042996;CLNDN=Neuropathy,_hereditary_sensory,_with_spastic_paraplegia,_autosomal_recessive;CLNDISDB=MONDO:MONDO:0009748,MedGen:C1850395,OMIM:256840,Orphanet:ORPHA139578;CLNHGVS=NC_000005.10:g.10264646T>G;CLNREVSTAT=criteria_provided,_single_submitter;CLNSIG=Uncertain_significance;CLNVC=single_nucleotide_variant;CLNVCSO=SO:0001483;GENEINFO=CCT5:22948;MC=SO:0001627|intron_variant;ORIGIN=1;Pangolin=ENSG00000150753.12|-17:0.07|18:-0.01ENSG00000271980.1|37:0.0|38:-0.0
chr5	10264676	906107	A	G	.	.	ALLELEID=892605;CLNDN=Neuropathy,_hereditary_sensory,_with_spastic_paraplegia,_autosomal_recessive;CLNDISDB=MONDO:MONDO:0009748,MedGen:C1850395,OMIM:256840,Orphanet:ORPHA139578;CLNHGVS=NC_000005.10:g.10264676A>G;CLNREVSTAT=criteria_provided,_multiple_submitters,_no_conflicts;CLNSIG=Uncertain_significance;CLNVC=single_nucleotide_variant;CLNVCSO=SO:0001483;CLNVI=Illumina_Clinical_Services_Laboratory,Illumina:883714;GENEINFO=CCT5:22948;MC=SO:0001583|missense_variant;ORIGIN=1;Pangolin=ENSG00000150753.12|50:0.0|-12:-0.0ENSG00000271980.1|7:0.0|8:-0.0
chr5	10264772	906108	T	C	.	.	ALLELEID=892606;CLNDN=Neuropathy,_hereditary_sensory,_with_spastic_paraplegia,_autosomal_recessive;CLNDISDB=MONDO:MONDO:0009748,MedGen:C1850395,OMIM:256840,Orphanet:ORPHA139578;CLNHGVS=NC_000005.10:g.10264772T>C;CLNREVSTAT=criteria_provided,_single_submitter;CLNSIG=Uncertain_significance;CLNVC=single_nucleotide_variant;CLNVCSO=SO:0001483;CLNVI=Illumina_Clinical_Services_Laboratory,Illumina:918372;GENEINFO=CCT5:22948;MC=SO:0001583|missense_variant;ORIGIN=1;Pangolin=ENSG00000150753.12|1:0.0|-46:-0.0ENSG00000271980.1|0:0.03|45:-0.0
chr5	10264788	906109	A	C	.	.	ALLELEID=892607;CLNDN=Neuropathy,_hereditary_sensory,_with_spastic_paraplegia,_autosomal_recessive;CLNDISDB=MONDO:MONDO:0009748,MedGen:C1850395,OMIM:256840,Orphanet:ORPHA139578;CLNHGVS=NC_000005.10:g.10264788A>C;CLNREVSTAT=criteria_provided,_single_submitter;CLNSIG=Uncertain_significance;CLNVC=single_nucleotide_variant;CLNVCSO=SO:0001483;CLNVI=Illumina_Clinical_Services_Laboratory,Illumina:120190;GENEINFO=CCT5:22948;MC=SO:0001624|3_prime_UTR_variant;ORIGIN=1;Pangolin=ENSG00000150753.12|39:0.01|39:-0.0ENSG00000271980.1|0:0.0|-16:-0.01
chr5	10264808	350261	A	G	.	.	ALLELEID=296479;CLNDN=Neuropathy,_hereditary_sensory,_with_spastic_paraplegia,_autosomal_recessive;CLNDISDB=MONDO:MONDO:0009748,MedGen:C1850395,OMIM:256840,Orphanet:ORPHA139578;CLNHGVS=NC_000005.10:g.10264808A>G;CLNREVSTAT=criteria_provided,_single_submitter;CLNSIG=Uncertain_significance;CLNVC=single_nucleotide_variant;CLNVCSO=SO:0001483;CLNVI=Illumina_Clinical_Services_Laboratory,Illumina:639547;GENEINFO=CCT5:22948;MC=SO:0001624|3_prime_UTR_variant;ORIGIN=1;RS=886059755;Pangolin=ENSG00000150753.12|19:0.03|-7:-0.0ENSG00000271980.1|9:0.0|-36:-0.0
chr5	10264852	350263	C	T	.	.	AF_TGP=0.0002;ALLELEID=300216;CLNDN=Neuropathy,_hereditary_sensory,_with_spastic_paraplegia,_autosomal_recessive;CLNDISDB=MONDO:MONDO:0009748,MedGen:C1850395,OMIM:256840,Orphanet:ORPHA139578;CLNHGVS=NC_000005.10:g.10264852C>T;CLNREVSTAT=criteria_provided,_single_submitter;CLNSIG=Uncertain_significance;CLNVC=single_nucleotide_variant;CLNVCSO=SO:0001483;CLNVI=Illumina_Clinical_Services_Laboratory,Illumina:125067;GENEINFO=CCT5:22948;MC=SO:0001624|3_prime_UTR_variant;ORIGIN=1;RS=535827783;Pangolin=ENSG00000150753.12|-25:0.09|17:-0.0ENSG00000271980.1|43:0.0|43:-0.0
chr5	10264944	907112	C	T	.	.	ALLELEID=892608;CLNDN=Neuropathy,_hereditary_sensory,_with_spastic_paraplegia,_autosomal_recessive;CLNDISDB=MONDO:MONDO:0009748,MedGen:C1850395,OMIM:256840,Orphanet:ORPHA139578;CLNHGVS=NC_000005.10:g.10264944C>T;CLNREVSTAT=criteria_provided,_single_submitter;CLNSIG=Uncertain_significance;CLNVC=single_nucleotide_variant;CLNVCSO=SO:0001483;CLNVI=Illumina_Clinical_Services_Laboratory,Illumina:283868;GENEINFO=CCT5:22948;MC=SO:0001624|3_prime_UTR_variant;ORIGIN=1;Pangolin=ENSG00000150753.12|-27:0.0|15:-0.0ENSG00000271980.1|0:0.0|-49:-0.0
chr5	10264959	907113	G	C	.	.	ALLELEID=892609;CLNDN=Neuropathy,_hereditary_sensory,_with_spastic_paraplegia,_autosomal_recessive;CLNDISDB=MONDO:MONDO:0009748,MedGen:C1850395,OMIM:256840,Orphanet:ORPHA139578;CLNHGVS=NC_000005.10:g.10264959G>C;CLNREVSTAT=criteria_provided,_single_submitter;CLNSIG=Uncertain_significance;CLNVC=single_nucleotide_variant;CLNVCSO=SO:0001483;CLNVI=Illumina_Clinical_Services_Laboratory,Illumina:929849;GENEINFO=CCT5:22948;MC=SO:0001624|3_prime_UTR_variant;ORIGIN=1;Pangolin=ENSG00000150753.12|20:0.0|-42:-0.0ENSG00000271980.1|5:0.0|-49:-0.0
chr5	10264988	350265	T	C	.	.	AF_TGP=0.0002;ALLELEID=300219;CLNDN=Neuropathy,_hereditary_sensory,_with_spastic_paraplegia,_autosomal_recessive;CLNDISDB=MONDO:MONDO:0009748,MedGen:C1850395,OMIM:256840,Orphanet:ORPHA139578;CLNHGVS=NC_000005.10:g.10264988T>C;CLNREVSTAT=criteria_provided,_single_submitter;CLNSIG=Uncertain_significance;CLNVC=single_nucleotide_variant;CLNVCSO=SO:0001483;CLNVI=Illumina_Clinical_Services_Laboratory,Illumina:765752;GENEINFO=CCT5:22948;MC=SO:0001624|3_prime_UTR_variant;ORIGIN=1;RS=533788803;Pangolin=ENSG00000150753.12|43:0.0|-29:-0.0ENSG00000271980.1|13:0.0|27:-0.0
chr5	10265002	350266	CTG	C	.	.	ALLELEID=300260;CLNDN=Sensory_Neuropathy_with_Spastic_Paraplegia;CLNDISDB=MedGen:CN239462;CLNHGVS=NC_000005.10:g.10265004_10265005del;CLNREVSTAT=criteria_provided,_single_submitter;CLNSIG=Uncertain_significance;CLNVC=Deletion;CLNVCSO=SO:0000159;CLNVI=Illumina_Clinical_Services_Laboratory,Illumina:782295;GENEINFO=CCT5:22948;MC=SO:0001624|3_prime_UTR_variant;ORIGIN=1;RS=766924578;Pangolin=ENSG00000150753.12|29:0.0|13:-0.0ENSG00000271980.1|13:0.0|13:-0.0
chr5	10265128	350268	T	C	.	.	ALLELEID=296492;CLNDN=Neuropathy,_hereditary_sensory,_with_spastic_paraplegia,_autosomal_recessive;CLNDISDB=MONDO:MONDO:0009748,MedGen:C1850395,OMIM:256840,Orphanet:ORPHA139578;CLNHGVS=NC_000005.10:g.10265128T>C;CLNREVSTAT=criteria_provided,_single_submitter;CLNSIG=Uncertain_significance;CLNVC=single_nucleotide_variant;CLNVCSO=SO:0001483;CLNVI=Illumina_Clinical_Services_Laboratory,Illumina:731361;GENEINFO=CCT5:22948;MC=SO:0001624|3_prime_UTR_variant;ORIGIN=1;RS=886059757;Pangolin=ENSG00000150753.12|8:0.0|-39:-0.0ENSG00000271980.1|6:0.0|-5:-0.0
chr5	10265130	350269	T	C	.	.	ALLELEID=300261;CLNDN=Neuropathy,_hereditary_sensory,_with_spastic_paraplegia,_autosomal_recessive;CLNDISDB=MONDO:MONDO:0009748,MedGen:C1850395,OMIM:256840,Orphanet:ORPHA139578;CLNHGVS=NC_000005.10:g.10265130T>C;CLNREVSTAT=criteria_provided,_single_submitter;CLNSIG=Uncertain_significance;CLNVC=single_nucleotide_variant;CLNVCSO=SO:0001483;CLNVI=Illumina_Clinical_Services_Laboratory,Illumina:747712;GENEINFO=CCT5:22948;MC=SO:0001624|3_prime_UTR_variant;ORIGIN=1;RS=774174590;Pangolin=ENSG00000150753.12|-15:0.0|-41:-0.0ENSG00000271980.1|6:0.0|46:-0.0
chr5	10265169	903755	T	C	.	.	ALLELEID=892610;CLNDN=Neuropathy,_hereditary_sensory,_with_spastic_paraplegia,_autosomal_recessive;CLNDISDB=MONDO:MONDO:0009748,MedGen:C1850395,OMIM:256840,Orphanet:ORPHA139578;CLNHGVS=NC_000005.10:g.10265169T>C;CLNREVSTAT=criteria_provided,_single_submitter;CLNSIG=Uncertain_significance;CLNVC=single_nucleotide_variant;CLNVCSO=SO:0001483;CLNVI=Illumina_Clinical_Services_Laboratory,Illumina:609524;GENEINFO=CCT5:22948;MC=SO:0001624|3_prime_UTR_variant;ORIGIN=1;Pangolin=ENSG00000150753.12|40:0.0|-2:-0.0ENSG00000271980.1|1:0.0|-7:-0.0
chr5	10265203	350272	T	C	.	.	ALLELEID=294813;CLNDN=Neuropathy,_hereditary_sensory,_with_spastic_paraplegia,_autosomal_recessive;CLNDISDB=MONDO:MONDO:0009748,MedGen:C1850395,OMIM:256840,Orphanet:ORPHA139578;CLNHGVS=NC_000005.10:g.10265203T>C;CLNREVSTAT=criteria_provided,_single_submitter;CLNSIG=Uncertain_significance;CLNVC=single_nucleotide_variant;CLNVCSO=SO:0001483;CLNVI=Illumina_Clinical_Services_Laboratory,Illumina:665929;GENEINFO=CCT5:22948;MC=SO:0001624|3_prime_UTR_variant;ORIGIN=1;RS=755661384;Pangolin=ENSG00000150753.12|-6:0.0|6:-0.0ENSG00000271980.1|28:0.0|-2:-0.0
chr5	10265349	350275	C	T	.	.	ALLELEID=300234;CLNDN=Neuropathy,_hereditary_sensory,_with_spastic_paraplegia,_autosomal_recessive;CLNDISDB=MONDO:MONDO:0009748,MedGen:C1850395,OMIM:256840,Orphanet:ORPHA139578;CLNHGVS=NC_000005.10:g.10265349C>T;CLNREVSTAT=criteria_provided,_single_submitter;CLNSIG=Uncertain_significance;CLNVC=single_nucleotide_variant;CLNVCSO=SO:0001483;CLNVI=Illumina_Clinical_Services_Laboratory,Illumina:225239;GENEINFO=CCT5:22948;MC=SO:0001624|3_prime_UTR_variant;ORIGIN=1;RS=377154717;Pangolin=ENSG00000150753.12|-2:0.0|-42:-0.0ENSG00000271980.1|-2:0.0|27:-0.0
chr5	10265350	905668	G	A	.	.	ALLELEID=892611;CLNDN=Neuropathy,_hereditary_sensory,_with_spastic_paraplegia,_autosomal_recessive;CLNDISDB=MONDO:MONDO:0009748,MedGen:C1850395,OMIM:256840,Orphanet:ORPHA139578;CLNHGVS=NC_000005.10:g.10265350G>A;CLNREVSTAT=criteria_provided,_single_submitter;CLNSIG=Uncertain_significance;CLNVC=single_nucleotide_variant;CLNVCSO=SO:0001483;CLNVI=Illumina_Clinical_Services_Laboratory,Illumina:36155;GENEINFO=CCT5:22948;MC=SO:0001624|3_prime_UTR_variant;ORIGIN=1;Pangolin=ENSG00000150753.12|2:0.0|-43:-0.0ENSG00000271980.1|26:0.0|8:-0.0
chr5	10265532	906178	A	G	.	.	ALLELEID=892613;CLNDN=Neuropathy,_hereditary_sensory,_with_spastic_paraplegia,_autosomal_recessive;CLNDISDB=MONDO:MONDO:0009748,MedGen:C1850395,OMIM:256840,Orphanet:ORPHA139578;CLNHGVS=NC_000005.10:g.10265532A>G;CLNREVSTAT=criteria_provided,_single_submitter;CLNSIG=Uncertain_significance;CLNVC=single_nucleotide_variant;CLNVCSO=SO:0001483;CLNVI=Illumina_Clinical_Services_Laboratory,Illumina:1644049;GENEINFO=CCT5:22948;MC=SO:0001624|3_prime_UTR_variant;ORIGIN=1;Pangolin=ENSG00000150753.12|32:0.01|42:-0.01ENSG00000271980.1|-11:0.0|27:-0.0
chr5	10265539	906179	C	G	.	.	ALLELEID=892614;CLNDN=Neuropathy,_hereditary_sensory,_with_spastic_paraplegia,_autosomal_recessive;CLNDISDB=MONDO:MONDO:0009748,MedGen:C1850395,OMIM:256840,Orphanet:ORPHA139578;CLNHGVS=NC_000005.10:g.10265539C>G;CLNREVSTAT=criteria_provided,_single_submitter;CLNSIG=Uncertain_significance;CLNVC=single_nucleotide_variant;CLNVCSO=SO:0001483;CLNVI=Illumina_Clinical_Services_Laboratory,Illumina:1324246;GENEINFO=CCT5:22948;MC=SO:0001624|3_prime_UTR_variant;ORIGIN=1;Pangolin=ENSG00000150753.12|42:0.0|25:-0.04ENSG00000271980.1|20:0.0|-18:-0.0
chr5	10265558	906180	C	G	.	.	ALLELEID=892615;CLNDN=Neuropathy,_hereditary_sensory,_with_spastic_paraplegia,_autosomal_recessive;CLNDISDB=MONDO:MONDO:0009748,MedGen:C1850395,OMIM:256840,Orphanet:ORPHA139578;CLNHGVS=NC_000005.10:g.10265558C>G;CLNREVSTAT=criteria_provided,_single_submitter;CLNSIG=Uncertain_significance;CLNVC=single_nucleotide_variant;CLNVCSO=SO:0001483;CLNVI=Illumina_Clinical_Services_Laboratory,Illumina:668869;GENEINFO=CCT5:22948;MC=SO:0001624|3_prime_UTR_variant;ORIGIN=1;Pangolin=ENSG00000150753.12|1:0.0|16:-0.07ENSG00000271980.1|-37:0.0|1:-0.02
chr5	10265559	350277	T	C	.	.	AF_TGP=0.0012;ALLELEID=296495;CLNDN=Neuropathy,_hereditary_sensory,_with_spastic_paraplegia,_autosomal_recessive;CLNDISDB=MONDO:MONDO:0009748,MedGen:C1850395,OMIM:256840,Orphanet:ORPHA139578;CLNHGVS=NC_000005.10:g.10265559T>C;CLNREVSTAT=criteria_provided,_single_submitter;CLNSIG=Uncertain_significance;CLNVC=single_nucleotide_variant;CLNVCSO=SO:0001483;CLNVI=Illumina_Clinical_Services_Laboratory,Illumina:584137;GENEINFO=CCT5:22948;MC=SO:0001624|3_prime_UTR_variant;ORIGIN=1;RS=553660590;Pangolin=ENSG00000150753.12|15:0.01|5:-0.02ENSG00000271980.1|0:0.05|-38:-0.0
chr5	10265580	906181	G	A	.	.	ALLELEID=892616;CLNDN=Neuropathy,_hereditary_sensory,_with_spastic_paraplegia,_autosomal_recessive;CLNDISDB=MONDO:MONDO:0009748,MedGen:C1850395,OMIM:256840,Orphanet:ORPHA139578;CLNHGVS=NC_000005.10:g.10265580G>A;CLNREVSTAT=criteria_provided,_single_submitter;CLNSIG=Uncertain_significance;CLNVC=single_nucleotide_variant;CLNVCSO=SO:0001483;CLNVI=Illumina_Clinical_Services_Laboratory,Illumina:1335689;GENEINFO=CCT5:22948;MC=SO:0001624|3_prime_UTR_variant;ORIGIN=1;Pangolin=ENSG00000150753.12|-16:0.01|-6:-0.05ENSG00000271980.1|31:0.0|-21:-0.0
chr5	10265624	350279	T	C	.	.	AF_TGP=0.0004;ALLELEID=296522;CLNDN=Neuropathy,_hereditary_sensory,_with_spastic_paraplegia,_autosomal_recessive;CLNDISDB=MONDO:MONDO:0009748,MedGen:C1850395,OMIM:256840,Orphanet:ORPHA139578;CLNHGVS=NC_000005.10:g.10265624T>C;CLNREVSTAT=criteria_provided,_single_submitter;CLNSIG=Uncertain_significance;CLNVC=single_nucleotide_variant;CLNVCSO=SO:0001483;CLNVI=Illumina_Clinical_Services_Laboratory,Illumina:615466;GENEINFO=CCT5:22948;MC=SO:0001624|3_prime_UTR_variant;ORIGIN=1;RS=180679435;Pangolin=ENSG00000150753.12|50:0.04|13:-0.0ENSG00000271980.1|0:0.0|-5:-0.0
chr5	10265665	907173	C	G	.	.	ALLELEID=892618;CLNDN=Neuropathy,_hereditary_sensory,_with_spastic_paraplegia,_autosomal_recessive;CLNDISDB=MONDO:MONDO:0009748,MedGen:C1850395,OMIM:256840,Orphanet:ORPHA139578;CLNHGVS=NC_000005.10:g.10265665C>G;CLNREVSTAT=criteria_provided,_single_submitter;CLNSIG=Uncertain_significance;CLNVC=single_nucleotide_variant;CLNVCSO=SO:0001483;CLNVI=Illumina_Clinical_Services_Laboratory,Illumina:609248;GENEINFO=CCT5:22948;MC=SO:0001624|3_prime_UTR_variant;ORIGIN=1;Pangolin=ENSG00000150753.12|9:0.0|9:-0.02ENSG00000271980.1|-6:0.0|1:-0.0
chr5	10265672	907174	C	A	.	.	ALLELEID=892619;CLNDN=Neuropathy,_hereditary_sensory,_with_spastic_paraplegia,_autosomal_recessive;CLNDISDB=MONDO:MONDO:0009748,MedGen:C1850395,OMIM:256840,Orphanet:ORPHA139578;CLNHGVS=NC_000005.10:g.10265672C>A;CLNREVSTAT=criteria_provided,_single_submitter;CLNSIG=Uncertain_significance;CLNVC=single_nucleotide_variant;CLNVCSO=SO:0001483;CLNVI=Illumina_Clinical_Services_Laboratory,Illumina:847026;GENEINFO=CCT5:22948;MC=SO:0001624|3_prime_UTR_variant;ORIGIN=1;Pangolin=ENSG00000150753.12|2:0.02|2:-0.04ENSG00000271980.1|-6:0.0|1:-0.0
chr5	10265702	350282	C	CA	.	.	AF_TGP=0.00459;ALLELEID=294818;CLNDN=Sensory_Neuropathy_with_Spastic_Paraplegia;CLNDISDB=MedGen:CN239462;CLNHGVS=NC_000005.10:g.10265703dup;CLNREVSTAT=criteria_provided,_single_submitter;CLNSIG=Uncertain_significance;CLNVC=Duplication;CLNVCSO=SO:1000035;CLNVI=Illumina_Clinical_Services_Laboratory,Illumina:632117;GENEINFO=CCT5:22948;MC=SO:0001624|3_prime_UTR_variant;ORIGIN=1;RS=143701685;Pangolin=ENSG00000150753.12|-28:0.0|-28:-0.02ENSG00000271980.1|-36:0.0|4:-0.0
chr5	10265774	350283	C	CTCT	.	.	ALLELEID=300285;CLNDN=Sensory_Neuropathy_with_Spastic_Paraplegia;CLNDISDB=MedGen:CN239462;CLNHGVS=NC_000005.10:g.10265775_10265777dup;CLNREVSTAT=criteria_provided,_single_submitter;CLNSIG=Uncertain_significance;CLNVC=Duplication;CLNVCSO=SO:1000035;CLNVI=Illumina_Clinical_Services_Laboratory,Illumina:561609;GENEINFO=CCT5:22948;MC=SO:0001624|3_prime_UTR_variant;ORIGIN=1;RS=70943997;Pangolin=ENSG00000150753.12|-48:0.0|4:-0.0ENSG00000271980.1|1:0.0|4:-0.0
chr5	10265909	350287	T	A	.	.	ALLELEID=294820;CLNDN=Neuropathy,_hereditary_sensory,_with_spastic_paraplegia,_autosomal_recessive;CLNDISDB=MONDO:MONDO:0009748,MedGen:C1850395,OMIM:256840,Orphanet:ORPHA139578;CLNHGVS=NC_000005.10:g.10265909T>A;CLNREVSTAT=criteria_provided,_single_submitter;CLNSIG=Uncertain_significance;CLNVC=single_nucleotide_variant;CLNVCSO=SO:0001483;CLNVI=Illumina_Clinical_Services_Laboratory,Illumina:678634;GENEINFO=CCT5:22948;MC=SO:0001624|3_prime_UTR_variant;ORIGIN=1;RS=375626550;Pangolin=ENSG00000150753.12|1:0.0|-32:-0.0ENSG00000271980.1|45:0.0|-32:-0.0
chr5	10265957	903834	C	A	.	.	ALLELEID=892620;CLNDN=Neuropathy,_hereditary_sensory,_with_spastic_paraplegia,_autosomal_recessive;CLNDISDB=MONDO:MONDO:0009748,MedGen:C1850395,OMIM:256840,Orphanet:ORPHA139578;CLNHGVS=NC_000005.10:g.10265957C>A;CLNREVSTAT=criteria_provided,_single_submitter;CLNSIG=Uncertain_significance;CLNVC=single_nucleotide_variant;CLNVCSO=SO:0001483;CLNVI=Illumina_Clinical_Services_Laboratory,Illumina:718157;GENEINFO=CCT5:22948;MC=SO:0001624|3_prime_UTR_variant;ORIGIN=1;Pangolin=ENSG00000150753.12|11:0.0|38:-0.0ENSG00000271980.1|-3:0.0|-47:-0.0
chr5	10266022	350289	C	G	.	.	ALLELEID=294821;CLNDN=Neuropathy,_hereditary_sensory,_with_spastic_paraplegia,_autosomal_recessive;CLNDISDB=MONDO:MONDO:0009748,MedGen:C1850395,OMIM:256840,Orphanet:ORPHA139578;CLNHGVS=NC_000005.10:g.10266022C>G;CLNREVSTAT=criteria_provided,_single_submitter;CLNSIG=Uncertain_significance;CLNVC=single_nucleotide_variant;CLNVCSO=SO:0001483;CLNVI=Illumina_Clinical_Services_Laboratory,Illumina:765754;GENEINFO=CCT5:22948;MC=SO:0001624|3_prime_UTR_variant;ORIGIN=1;RS=886059759;Pangolin=ENSG00000150753.12|40:0.0|-27:-0.0ENSG00000271980.1|24:0.0|8:-0.0
chr5	10266040	903835	A	G	.	.	ALLELEID=892621;CLNDN=Neuropathy,_hereditary_sensory,_with_spastic_paraplegia,_autosomal_recessive;CLNDISDB=MONDO:MONDO:0009748,MedGen:C1850395,OMIM:256840,Orphanet:ORPHA139578;CLNHGVS=NC_000005.10:g.10266040A>G;CLNREVSTAT=criteria_provided,_single_submitter;CLNSIG=Uncertain_significance;CLNVC=single_nucleotide_variant;CLNVCSO=SO:0001483;CLNVI=Illumina_Clinical_Services_Laboratory,Illumina:279126;GENEINFO=CCT5:22948;MC=SO:0001624|3_prime_UTR_variant;ORIGIN=1;Pangolin=ENSG00000150753.12|-1:0.0|19:-0.0ENSG00000271980.1|6:0.0|-11:-0.0
chr5	10266072	903836	T	C	.	.	ALLELEID=892622;CLNDN=Neuropathy,_hereditary_sensory,_with_spastic_paraplegia,_autosomal_recessive;CLNDISDB=MONDO:MONDO:0009748,MedGen:C1850395,OMIM:256840,Orphanet:ORPHA139578;CLNHGVS=NC_000005.10:g.10266072T>C;CLNREVSTAT=criteria_provided,_single_submitter;CLNSIG=Uncertain_significance;CLNVC=single_nucleotide_variant;CLNVCSO=SO:0001483;CLNVI=Illumina_Clinical_Services_Laboratory,Illumina:548588;GENEINFO=CCT5:22948;MC=SO:0001624|3_prime_UTR_variant;ORIGIN=1;Pangolin=ENSG00000150753.12|40:0.0|-10:-0.0ENSG00000271980.1|1:0.0|-26:-0.0
chr5	10266077	903837	A	G	.	.	ALLELEID=892623;CLNDN=Neuropathy,_hereditary_sensory,_with_spastic_paraplegia,_autosomal_recessive;CLNDISDB=MONDO:MONDO:0009748,MedGen:C1850395,OMIM:256840,Orphanet:ORPHA139578;CLNHGVS=NC_000005.10:g.10266077A>G;CLNREVSTAT=criteria_provided,_single_submitter;CLNSIG=Uncertain_significance;CLNVC=single_nucleotide_variant;CLNVCSO=SO:0001483;CLNVI=Illumina_Clinical_Services_Laboratory,Illumina:165659;GENEINFO=CCT5:22948;MC=SO:0001624|3_prime_UTR_variant;ORIGIN=1;Pangolin=ENSG00000150753.12|35:0.0|37:-0.0ENSG00000271980.1|0:0.0|-31:-0.0
chr5	10266165	905727	C	T	.	.	ALLELEID=892624;CLNDN=Neuropathy,_hereditary_sensory,_with_spastic_paraplegia,_autosomal_recessive;CLNDISDB=MONDO:MONDO:0009748,MedGen:C1850395,OMIM:256840,Orphanet:ORPHA139578;CLNHGVS=NC_000005.10:g.10266165C>T;CLNREVSTAT=criteria_provided,_single_submitter;CLNSIG=Uncertain_significance;CLNVC=single_nucleotide_variant;CLNVCSO=SO:0001483;CLNVI=Illumina_Clinical_Services_Laboratory,Illumina:1405325;GENEINFO=CCT5:22948;MC=SO:0001624|3_prime_UTR_variant;ORIGIN=1;Pangolin=ENSG00000150753.12|-48:0.0|-13:-0.0ENSG00000271980.1|4:0.01|-16:-0.0
chr5	10266184	350291	G	A	.	.	AF_TGP=0.0002;ALLELEID=294830;CLNDN=Neuropathy,_hereditary_sensory,_with_spastic_paraplegia,_autosomal_recessive;CLNDISDB=MONDO:MONDO:0009748,MedGen:C1850395,OMIM:256840,Orphanet:ORPHA139578;CLNHGVS=NC_000005.10:g.10266184G>A;CLNREVSTAT=criteria_provided,_single_submitter;CLNSIG=Uncertain_significance;CLNVC=single_nucleotide_variant;CLNVCSO=SO:0001483;CLNVI=Illumina_Clinical_Services_Laboratory,Illumina:452506;GENEINFO=CCT5:22948;MC=SO:0001624|3_prime_UTR_variant;ORIGIN=1;RS=188649700;Pangolin=ENSG00000150753.12|1:0.0|-20:-0.0ENSG00000271980.1|2:0.0|-4:-0.0
chr5	10266187	905729	T	G	.	.	ALLELEID=892626;CLNDN=Neuropathy,_hereditary_sensory,_with_spastic_paraplegia,_autosomal_recessive;CLNDISDB=MONDO:MONDO:0009748,MedGen:C1850395,OMIM:256840,Orphanet:ORPHA139578;CLNHGVS=NC_000005.10:g.10266187T>G;CLNREVSTAT=criteria_provided,_single_submitter;CLNSIG=Uncertain_significance;CLNVC=single_nucleotide_variant;CLNVCSO=SO:0001483;CLNVI=Illumina_Clinical_Services_Laboratory,Illumina:1389284;GENEINFO=CCT5:22948;MC=SO:0001624|3_prime_UTR_variant;ORIGIN=1;Pangolin=ENSG00000150753.12|-35:0.0|15:-0.0ENSG00000271980.1|-7:0.0|-2:-0.0
chr5	10266188	905730	T	C	.	.	ALLELEID=892627;CLNDN=Neuropathy,_hereditary_sensory,_with_spastic_paraplegia,_autosomal_recessive;CLNDISDB=MONDO:MONDO:0009748,MedGen:C1850395,OMIM:256840,Orphanet:ORPHA139578;CLNHGVS=NC_000005.10:g.10266188T>C;CLNREVSTAT=criteria_provided,_single_submitter;CLNSIG=Uncertain_significance;CLNVC=single_nucleotide_variant;CLNVCSO=SO:0001483;CLNVI=Illumina_Clinical_Services_Laboratory,Illumina:1389287;GENEINFO=CCT5:22948;MC=SO:0001624|3_prime_UTR_variant;ORIGIN=1;Pangolin=ENSG00000150753.12|-36:0.0|14:-0.0ENSG00000271980.1|-19:0.0|-8:-0.0
chr5	10266210	905731	G	A	.	.	ALLELEID=892628;CLNDN=Neuropathy,_hereditary_sensory,_with_spastic_paraplegia,_autosomal_recessive;CLNDISDB=MONDO:MONDO:0009748,MedGen:C1850395,OMIM:256840,Orphanet:ORPHA139578;CLNHGVS=NC_000005.10:g.10266210G>A;CLNREVSTAT=criteria_provided,_single_submitter;CLNSIG=Uncertain_significance;CLNVC=single_nucleotide_variant;CLNVCSO=SO:0001483;CLNVI=Illumina_Clinical_Services_Laboratory,Illumina:658524;GENEINFO=CCT5:22948;MC=SO:0001624|3_prime_UTR_variant;ORIGIN=1;Pangolin=ENSG00000150753.12|4:0.0|-8:-0.0ENSG00000271980.1|4:0.0|-30:-0.0
chr5	10266249	350292	TC	T	.	.	ALLELEID=300251;CLNDN=Sensory_Neuropathy_with_Spastic_Paraplegia;CLNDISDB=MedGen:CN239462;CLNHGVS=NC_000005.10:g.10266254del;CLNREVSTAT=criteria_provided,_single_submitter;CLNSIG=Uncertain_significance;CLNVC=Deletion;CLNVCSO=SO:0000159;CLNVI=Illumina_Clinical_Services_Laboratory,Illumina:742702;GENEINFO=CCT5:22948;MC=SO:0001624|3_prime_UTR_variant;ORIGIN=1;RS=368024599;Pangolin=ENSG00000150753.12|-35:0.0|-35:-0.0ENSG00000271980.1|33:0.0|21:-0.0
chr5	10266266	905732	G	A	.	.	ALLELEID=892629;CLNDN=Neuropathy,_hereditary_sensory,_with_spastic_paraplegia,_autosomal_recessive;CLNDISDB=MONDO:MONDO:0009748,MedGen:C1850395,OMIM:256840,Orphanet:ORPHA139578;CLNHGVS=NC_000005.10:g.10266266G>A;CLNREVSTAT=criteria_provided,_single_submitter;CLNSIG=Uncertain_significance;CLNVC=single_nucleotide_variant;CLNVCSO=SO:0001483;CLNVI=Illumina_Clinical_Services_Laboratory,Illumina:1377147;GENEINFO=CCT5:22948;MC=SO:0001624|3_prime_UTR_variant;ORIGIN=1;Pangolin=ENSG00000150753.12|3:0.0|4:-0.0ENSG00000271980.1|13:0.0|16:-0.0
chr5	10266386	905733	G	A	.	.	ALLELEID=892630;CLNDN=Neuropathy,_hereditary_sensory,_with_spastic_paraplegia,_autosomal_recessive;CLNDISDB=MONDO:MONDO:0009748,MedGen:C1850395,OMIM:256840,Orphanet:ORPHA139578;CLNHGVS=NC_000005.10:g.10266386G>A;CLNREVSTAT=criteria_provided,_single_submitter;CLNSIG=Uncertain_significance;CLNVC=single_nucleotide_variant;CLNVCSO=SO:0001483;CLNVI=Illumina_Clinical_Services_Laboratory,Illumina:1666819;GENEINFO=CCT5:22948;MC=SO:0001624|3_prime_UTR_variant;ORIGIN=1;Pangolin=ENSG00000150753.12|28:0.02|0:-0.0ENSG00000271980.1|-10:0.0|-9:-0.0
chr5	10429902	1049047	C	T	.	.	ALLELEID=1037534;CLNDN=not_provided;CLNDISDB=MedGen:CN517202;CLNHGVS=NC_000005.10:g.10429902C>T;CLNREVSTAT=no_assertion_criteria_provided;CLNSIG=Uncertain_significance;CLNVC=single_nucleotide_variant;CLNVCSO=SO:0001483;GENEINFO=MARCHF6:10299;MC=SO:0001583|missense_variant;ORIGIN=0;Pangolin=ENSG00000145495.16|-9:0.0|-31:-0.0
chr5	10988149	986090	G	A	.	.	ALLELEID=973435;CLNDN=Inborn_genetic_diseases;CLNDISDB=MeSH:D030342,MedGen:C0950123;CLNHGVS=NC_000005.10:g.10988149G>A;CLNREVSTAT=criteria_provided,_single_submitter;CLNSIG=Uncertain_significance;CLNVC=single_nucleotide_variant;CLNVCSO=SO:0001483;GENEINFO=CTNND2:1501;MC=SO:0001583|missense_variant,SO:0001619|non-coding_transcript_variant;ORIGIN=1;Pangolin=ENSG00000169862.19|-38:0.0|-38:-0.01
chr5	10988222	809732	G	A	.	.	AF_EXAC=2e-05;ALLELEID=795603;CLNDN=not_provided;CLNDISDB=MedGen:CN517202;CLNHGVS=NC_000005.10:g.10988222G>A;CLNREVSTAT=criteria_provided,_single_submitter;CLNSIG=Uncertain_significance;CLNVC=single_nucleotide_variant;CLNVCSO=SO:0001483;GENEINFO=CTNND2:1501;MC=SO:0001583|missense_variant,SO:0001619|non-coding_transcript_variant;ORIGIN=1;RS=773455686;Pangolin=ENSG00000169862.19|-14:0.0|20:-0.04
chr5	11082761	391072	A	G	.	.	ALLELEID=368034;CLNDN=not_provided;CLNDISDB=MedGen:CN517202;CLNHGVS=NC_000005.10:g.11082761A>G;CLNREVSTAT=criteria_provided,_single_submitter;CLNSIG=Uncertain_significance;CLNVC=single_nucleotide_variant;CLNVCSO=SO:0001483;GENEINFO=CTNND2:1501;MC=SO:0001583|missense_variant,SO:0001619|non-coding_transcript_variant;ORIGIN=1;RS=905302639;Pangolin=ENSG00000169862.19|4:0.0|-43:-0.0
chr5	11110917	986234	C	T	.	.	ALLELEID=973436;CLNDN=Inborn_genetic_diseases;CLNDISDB=MeSH:D030342,MedGen:C0950123;CLNHGVS=NC_000005.10:g.11110917C>T;CLNREVSTAT=criteria_provided,_single_submitter;CLNSIG=Uncertain_significance;CLNVC=single_nucleotide_variant;CLNVCSO=SO:0001483;GENEINFO=CTNND2:1501;MC=SO:0001583|missense_variant,SO:0001619|non-coding_transcript_variant;ORIGIN=1;Pangolin=ENSG00000169862.19|12:0.0|6:-0.0
chr5	11236794	452938	G	A	.	.	ALLELEID=443645;CLNDN=not_provided;CLNDISDB=MedGen:CN517202;CLNHGVS=NC_000005.10:g.11236794G>A;CLNREVSTAT=criteria_provided,_single_submitter;CLNSIG=Uncertain_significance;CLNVC=single_nucleotide_variant;CLNVCSO=SO:0001483;GENEINFO=CTNND2:1501;MC=SO:0001583|missense_variant,SO:0001619|non-coding_transcript_variant;ORIGIN=1;RS=1554008600;Pangolin=ENSG00000169862.19|29:0.02|27:-0.0
chr5	11346480	444649	T	G	.	.	AF_ESP=0.00031;AF_EXAC=0.00036;ALLELEID=438289;CLNDN=not_provided;CLNDISDB=MedGen:CN517202;CLNHGVS=NC_000005.10:g.11346480T>G;CLNREVSTAT=criteria_provided,_single_submitter;CLNSIG=Uncertain_significance;CLNVC=single_nucleotide_variant;CLNVCSO=SO:0001483;GENEINFO=CTNND2:1501;MC=SO:0001583|missense_variant,SO:0001619|non-coding_transcript_variant;ORIGIN=1;RS=142843736;Pangolin=ENSG00000169862.19|-31:0.0|-2:-0.0
chr5	11384668	872811	C	T	.	.	ALLELEID=859362;CLNDN=not_provided;CLNDISDB=MedGen:CN517202;CLNHGVS=NC_000005.10:g.11384668C>T;CLNREVSTAT=criteria_provided,_single_submitter;CLNSIG=Uncertain_significance;CLNVC=single_nucleotide_variant;CLNVCSO=SO:0001483;GENEINFO=CTNND2:1501;MC=SO:0001583|missense_variant,SO:0001627|intron_variant;ORIGIN=1;Pangolin=ENSG00000169862.19|-3:0.07|1:-0.0
chr5	11384958	429386	G	A	.	.	ALLELEID=421508;CLNDN=not_provided;CLNDISDB=MedGen:CN517202;CLNHGVS=NC_000005.10:g.11384958G>A;CLNREVSTAT=criteria_provided,_single_submitter;CLNSIG=Uncertain_significance;CLNVC=single_nucleotide_variant;CLNVCSO=SO:0001483;GENEINFO=CTNND2:1501;MC=SO:0001583|missense_variant,SO:0001627|intron_variant;ORIGIN=1;RS=1131691357;Pangolin=ENSG00000169862.19|-23:0.0|-23:-0.0
chr5	11385039	521010	G	T	.	.	AF_EXAC=0.0;ALLELEID=511548;CLNDN=Inborn_genetic_diseases;CLNDISDB=MeSH:D030342,MedGen:C0950123;CLNHGVS=NC_000005.10:g.11385039G>T;CLNREVSTAT=criteria_provided,_single_submitter;CLNSIG=Uncertain_significance;CLNVC=single_nucleotide_variant;CLNVCSO=SO:0001483;GENEINFO=CTNND2:1501;MC=SO:0001583|missense_variant,SO:0001627|intron_variant;ORIGIN=1;RS=765655737;Pangolin=ENSG00000169862.19|-2:0.0|-17:-0.0
chr5	11385080	430944	G	C	.	.	ALLELEID=424487;CLNDN=not_specified;CLNDISDB=MedGen:CN169374;CLNHGVS=NC_000005.10:g.11385080G>C;CLNREVSTAT=criteria_provided,_single_submitter;CLNSIG=Uncertain_significance;CLNVC=single_nucleotide_variant;CLNVCSO=SO:0001483;GENEINFO=CTNND2:1501;MC=SO:0001587|nonsense,SO:0001627|intron_variant;ORIGIN=32;RS=1131692267;Pangolin=ENSG00000169862.19|-1:0.0|-6:-0.0
chr5	11385133	986194	C	T	.	.	ALLELEID=973437;CLNDN=Inborn_genetic_diseases;CLNDISDB=MeSH:D030342,MedGen:C0950123;CLNHGVS=NC_000005.10:g.11385133C>T;CLNREVSTAT=criteria_provided,_single_submitter;CLNSIG=Uncertain_significance;CLNVC=single_nucleotide_variant;CLNVCSO=SO:0001483;GENEINFO=CTNND2:1501;MC=SO:0001583|missense_variant,SO:0001627|intron_variant;ORIGIN=1;Pangolin=ENSG00000169862.19|-2:0.0|-8:-0.0
chr5	11385171	430945	G	A	.	.	ALLELEID=424488;CLNDN=not_specified;CLNDISDB=MedGen:CN169374;CLNHGVS=NC_000005.10:g.11385171G>A;CLNREVSTAT=criteria_provided,_single_submitter;CLNSIG=Uncertain_significance;CLNVC=single_nucleotide_variant;CLNVCSO=SO:0001483;GENEINFO=CTNND2:1501;MC=SO:0001583|missense_variant,SO:0001627|intron_variant;ORIGIN=0;RS=769623284;Pangolin=ENSG00000169862.19|-46:0.0|35:-0.0
chr5	13690371	350902	C	T	.	.	ALLELEID=301004;CLNDN=Ciliary_dyskinesia,_primary,_3;CLNDISDB=MONDO:MONDO:0012085,MedGen:C1837618,OMIM:608644;CLNHGVS=NC_000005.10:g.13690371C>T;CLNREVSTAT=criteria_provided,_single_submitter;CLNSIG=Uncertain_significance;CLNVC=single_nucleotide_variant;CLNVCSO=SO:0001483;CLNVI=Illumina_Clinical_Services_Laboratory,Illumina:659374;GENEINFO=DNAH5:1767;MC=SO:0001624|3_prime_UTR_variant;ORIGIN=1;RS=763635720;Pangolin=ENSG00000039139.9|10:0.0|6:-0.0
chr5	13690478	350903	C	T	.	.	ALLELEID=297170;CLNDN=Ciliary_dyskinesia,_primary,_3;CLNDISDB=MONDO:MONDO:0012085,MedGen:C1837618,OMIM:608644;CLNHGVS=NC_000005.10:g.13690478C>T;CLNREVSTAT=criteria_provided,_single_submitter;CLNSIG=Uncertain_significance;CLNVC=single_nucleotide_variant;CLNVCSO=SO:0001483;CLNVI=Illumina_Clinical_Services_Laboratory,Illumina:760595;GENEINFO=DNAH5:1767;MC=SO:0001624|3_prime_UTR_variant;ORIGIN=1;RS=574438524;Pangolin=ENSG00000039139.9|-22:0.0|-16:-0.0
chr5	13690623	350906	C	A	.	.	ALLELEID=300918;CLNDN=Ciliary_dyskinesia,_primary,_3;CLNDISDB=MONDO:MONDO:0012085,MedGen:C1837618,OMIM:608644;CLNHGVS=NC_000005.10:g.13690623C>A;CLNREVSTAT=criteria_provided,_single_submitter;CLNSIG=Uncertain_significance;CLNVC=single_nucleotide_variant;CLNVCSO=SO:0001483;CLNVI=Illumina_Clinical_Services_Laboratory,Illumina:452932;GENEINFO=DNAH5:1767;MC=SO:0001624|3_prime_UTR_variant;ORIGIN=1;RS=886059930;Pangolin=ENSG00000039139.9|-10:0.01|-15:-0.0
chr5	13690642	350907	A	C	.	.	ALLELEID=300938;CLNDN=Ciliary_dyskinesia,_primary,_3;CLNDISDB=MONDO:MONDO:0012085,MedGen:C1837618,OMIM:608644;CLNHGVS=NC_000005.10:g.13690642A>C;CLNREVSTAT=criteria_provided,_single_submitter;CLNSIG=Uncertain_significance;CLNVC=single_nucleotide_variant;CLNVCSO=SO:0001483;CLNVI=Illumina_Clinical_Services_Laboratory,Illumina:698834;GENEINFO=DNAH5:1767;MC=SO:0001624|3_prime_UTR_variant;ORIGIN=1;RS=886059931;Pangolin=ENSG00000039139.9|-34:0.0|-29:-0.0
chr5	13690686	904535	A	T	.	.	ALLELEID=892931;CLNDN=Ciliary_dyskinesia,_primary,_3;CLNDISDB=MONDO:MONDO:0012085,MedGen:C1837618,OMIM:608644;CLNHGVS=NC_000005.10:g.13690686A>T;CLNREVSTAT=criteria_provided,_single_submitter;CLNSIG=Uncertain_significance;CLNVC=single_nucleotide_variant;CLNVCSO=SO:0001483;CLNVI=Illumina_Clinical_Services_Laboratory,Illumina:1665384;GENEINFO=DNAH5:1767;MC=SO:0001624|3_prime_UTR_variant;ORIGIN=1;Pangolin=ENSG00000039139.9|27:0.0|-35:-0.0
chr5	13690865	350909	A	G	.	.	AF_TGP=0.0004;ALLELEID=300940;CLNDN=Ciliary_dyskinesia,_primary,_3;CLNDISDB=MONDO:MONDO:0012085,MedGen:C1837618,OMIM:608644;CLNHGVS=NC_000005.10:g.13690865A>G;CLNREVSTAT=criteria_provided,_single_submitter;CLNSIG=Uncertain_significance;CLNVC=single_nucleotide_variant;CLNVCSO=SO:0001483;CLNVI=Illumina_Clinical_Services_Laboratory,Illumina:131515;GENEINFO=DNAH5:1767;MC=SO:0001624|3_prime_UTR_variant;ORIGIN=1;RS=148467464;Pangolin=ENSG00000039139.9|-38:0.0|8:-0.0
chr5	13691064	904536	T	C	.	.	ALLELEID=892932;CLNDN=Ciliary_dyskinesia,_primary,_3;CLNDISDB=MONDO:MONDO:0012085,MedGen:C1837618,OMIM:608644;CLNHGVS=NC_000005.10:g.13691064T>C;CLNREVSTAT=criteria_provided,_single_submitter;CLNSIG=Uncertain_significance;CLNVC=single_nucleotide_variant;CLNVCSO=SO:0001483;CLNVI=Illumina_Clinical_Services_Laboratory,Illumina:1360461;GENEINFO=DNAH5:1767;MC=SO:0001624|3_prime_UTR_variant;ORIGIN=1;Pangolin=ENSG00000039139.9|-33:0.0|4:-0.0
chr5	13691093	904537	T	C	.	.	ALLELEID=892933;CLNDN=Ciliary_dyskinesia,_primary,_3;CLNDISDB=MONDO:MONDO:0012085,MedGen:C1837618,OMIM:608644;CLNHGVS=NC_000005.10:g.13691093T>C;CLNREVSTAT=criteria_provided,_single_submitter;CLNSIG=Uncertain_significance;CLNVC=single_nucleotide_variant;CLNVCSO=SO:0001483;CLNVI=Illumina_Clinical_Services_Laboratory,Illumina:816610;GENEINFO=DNAH5:1767;MC=SO:0001624|3_prime_UTR_variant;ORIGIN=1;Pangolin=ENSG00000039139.9|5:0.0|-2:-0.0
chr5	13691101	905325	A	G	.	.	ALLELEID=892934;CLNDN=Ciliary_dyskinesia,_primary,_3;CLNDISDB=MONDO:MONDO:0012085,MedGen:C1837618,OMIM:608644;CLNHGVS=NC_000005.10:g.13691101A>G;CLNREVSTAT=criteria_provided,_single_submitter;CLNSIG=Uncertain_significance;CLNVC=single_nucleotide_variant;CLNVCSO=SO:0001483;CLNVI=Illumina_Clinical_Services_Laboratory,Illumina:437932;GENEINFO=DNAH5:1767;MC=SO:0001624|3_prime_UTR_variant;ORIGIN=1;Pangolin=ENSG00000039139.9|-3:0.0|2:-0.0
chr5	13691182	350911	T	C	.	.	ALLELEID=300948;CLNDN=Ciliary_dyskinesia,_primary,_3;CLNDISDB=MONDO:MONDO:0012085,MedGen:C1837618,OMIM:608644;CLNHGVS=NC_000005.10:g.13691182T>C;CLNREVSTAT=criteria_provided,_single_submitter;CLNSIG=Uncertain_significance;CLNVC=single_nucleotide_variant;CLNVCSO=SO:0001483;CLNVI=Illumina_Clinical_Services_Laboratory,Illumina:661222;GENEINFO=DNAH5:1767;MC=SO:0001624|3_prime_UTR_variant;ORIGIN=1;RS=886059932;Pangolin=ENSG00000039139.9|10:0.0|39:-0.0
chr5	13691287	905327	T	C	.	.	ALLELEID=892936;CLNDN=Ciliary_dyskinesia,_primary,_3;CLNDISDB=MONDO:MONDO:0012085,MedGen:C1837618,OMIM:608644;CLNHGVS=NC_000005.10:g.13691287T>C;CLNREVSTAT=criteria_provided,_single_submitter;CLNSIG=Uncertain_significance;CLNVC=single_nucleotide_variant;CLNVCSO=SO:0001483;CLNVI=Illumina_Clinical_Services_Laboratory,Illumina:829441;GENEINFO=DNAH5:1767;MC=SO:0001624|3_prime_UTR_variant;ORIGIN=1;Pangolin=ENSG00000039139.9|-17:0.0|-1:-0.0
chr5	13691421	350913	C	T	.	.	ALLELEID=300950;CLNDN=Ciliary_dyskinesia,_primary,_3;CLNDISDB=MONDO:MONDO:0012085,MedGen:C1837618,OMIM:608644;CLNHGVS=NC_000005.10:g.13691421C>T;CLNREVSTAT=criteria_provided,_single_submitter;CLNSIG=Uncertain_significance;CLNVC=single_nucleotide_variant;CLNVCSO=SO:0001483;CLNVI=Illumina_Clinical_Services_Laboratory,Illumina:827576;GENEINFO=DNAH5:1767;MC=SO:0001624|3_prime_UTR_variant;ORIGIN=1;RS=189538534;Pangolin=ENSG00000039139.9|37:0.0|1:-0.0
chr5	13691539	350914	C	T	.	.	AF_TGP=0.0002;ALLELEID=300957;CLNDN=Ciliary_dyskinesia,_primary,_3;CLNDISDB=MONDO:MONDO:0012085,MedGen:C1837618,OMIM:608644;CLNHGVS=NC_000005.10:g.13691539C>T;CLNREVSTAT=criteria_provided,_single_submitter;CLNSIG=Uncertain_significance;CLNVC=single_nucleotide_variant;CLNVCSO=SO:0001483;CLNVI=Illumina_Clinical_Services_Laboratory,Illumina:813904;GENEINFO=DNAH5:1767;MC=SO:0001624|3_prime_UTR_variant;ORIGIN=1;RS=139979856;Pangolin=ENSG00000039139.9|10:0.0|10:-0.0
chr5	13691557	905328	C	T	.	.	ALLELEID=892937;CLNDN=Ciliary_dyskinesia,_primary,_3;CLNDISDB=MONDO:MONDO:0012085,MedGen:C1837618,OMIM:608644;CLNHGVS=NC_000005.10:g.13691557C>T;CLNREVSTAT=criteria_provided,_single_submitter;CLNSIG=Uncertain_significance;CLNVC=single_nucleotide_variant;CLNVCSO=SO:0001483;CLNVI=Illumina_Clinical_Services_Laboratory,Illumina:465534;GENEINFO=DNAH5:1767;MC=SO:0001624|3_prime_UTR_variant;ORIGIN=1;Pangolin=ENSG00000039139.9|44:0.0|-8:-0.0
chr5	13691558	350915	G	A	.	.	AF_TGP=0.0018;ALLELEID=297172;CLNDN=Ciliary_dyskinesia,_primary,_3;CLNDISDB=MONDO:MONDO:0012085,MedGen:C1837618,OMIM:608644;CLNHGVS=NC_000005.10:g.13691558G>A;CLNREVSTAT=criteria_provided,_single_submitter;CLNSIG=Uncertain_significance;CLNVC=single_nucleotide_variant;CLNVCSO=SO:0001483;CLNVI=Illumina_Clinical_Services_Laboratory,Illumina:548590;GENEINFO=DNAH5:1767;MC=SO:0001624|3_prime_UTR_variant;ORIGIN=1;RS=541323896;Pangolin=ENSG00000039139.9|-9:0.0|-8:-0.0
chr5	13691629	906932	C	T	.	.	ALLELEID=892938;CLNDN=Ciliary_dyskinesia,_primary,_3;CLNDISDB=MONDO:MONDO:0012085,MedGen:C1837618,OMIM:608644;CLNHGVS=NC_000005.10:g.13691629C>T;CLNREVSTAT=criteria_provided,_single_submitter;CLNSIG=Uncertain_significance;CLNVC=single_nucleotide_variant;CLNVCSO=SO:0001483;CLNVI=Illumina_Clinical_Services_Laboratory,Illumina:928931;GENEINFO=DNAH5:1767;MC=SO:0001624|3_prime_UTR_variant;ORIGIN=1;Pangolin=ENSG00000039139.9|-7:0.0|-28:-0.01
chr5	13691635	906933	C	T	.	.	ALLELEID=892939;CLNDN=Ciliary_dyskinesia,_primary,_3;CLNDISDB=MONDO:MONDO:0012085,MedGen:C1837618,OMIM:608644;CLNHGVS=NC_000005.10:g.13691635C>T;CLNREVSTAT=criteria_provided,_single_submitter;CLNSIG=Uncertain_significance;CLNVC=single_nucleotide_variant;CLNVCSO=SO:0001483;CLNVI=Illumina_Clinical_Services_Laboratory,Illumina:1664898;GENEINFO=DNAH5:1767;MC=SO:0001624|3_prime_UTR_variant;ORIGIN=1;Pangolin=ENSG00000039139.9|40:0.0|-34:-0.0
chr5	13691679	906934	G	A	.	.	ALLELEID=892940;CLNDN=Ciliary_dyskinesia,_primary,_3;CLNDISDB=MONDO:MONDO:0012085,MedGen:C1837618,OMIM:608644;CLNHGVS=NC_000005.10:g.13691679G>A;CLNREVSTAT=criteria_provided,_single_submitter;CLNSIG=Uncertain_significance;CLNVC=single_nucleotide_variant;CLNVCSO=SO:0001483;CLNVI=Illumina_Clinical_Services_Laboratory,Illumina:1659718;GENEINFO=DNAH5:1767;MC=SO:0001624|3_prime_UTR_variant;ORIGIN=1;Pangolin=ENSG00000039139.9|2:0.0|-4:-0.0
chr5	13691693	906935	C	T	.	.	ALLELEID=892941;CLNDN=Ciliary_dyskinesia,_primary,_3;CLNDISDB=MONDO:MONDO:0012085,MedGen:C1837618,OMIM:608644;CLNHGVS=NC_000005.10:g.13691693C>T;CLNREVSTAT=criteria_provided,_single_submitter;CLNSIG=Uncertain_significance;CLNVC=single_nucleotide_variant;CLNVCSO=SO:0001483;CLNVI=Illumina_Clinical_Services_Laboratory,Illumina:1316720;GENEINFO=DNAH5:1767;MC=SO:0001624|3_prime_UTR_variant;ORIGIN=1;Pangolin=ENSG00000039139.9|-9:0.0|-18:-0.01
chr5	13691703	906936	A	G	.	.	ALLELEID=892942;CLNDN=Ciliary_dyskinesia,_primary,_3;CLNDISDB=MONDO:MONDO:0012085,MedGen:C1837618,OMIM:608644;CLNHGVS=NC_000005.10:g.13691703A>G;CLNREVSTAT=criteria_provided,_single_submitter;CLNSIG=Uncertain_significance;CLNVC=single_nucleotide_variant;CLNVCSO=SO:0001483;CLNVI=Illumina_Clinical_Services_Laboratory,Illumina:679345;GENEINFO=DNAH5:1767;MC=SO:0001624|3_prime_UTR_variant;ORIGIN=1;Pangolin=ENSG00000039139.9|9:0.0|-28:-0.0
chr5	13691884	906937	C	T	.	.	ALLELEID=892943;CLNDN=Ciliary_dyskinesia,_primary,_3;CLNDISDB=MONDO:MONDO:0012085,MedGen:C1837618,OMIM:608644;CLNHGVS=NC_000005.10:g.13691884C>T;CLNREVSTAT=criteria_provided,_single_submitter;CLNSIG=Uncertain_significance;CLNVC=single_nucleotide_variant;CLNVCSO=SO:0001483;CLNVI=Illumina_Clinical_Services_Laboratory,Illumina:279280;GENEINFO=DNAH5:1767;MC=SO:0001624|3_prime_UTR_variant;ORIGIN=1;Pangolin=ENSG00000039139.9|46:0.0|13:-0.0
chr5	13691892	350916	C	T	.	.	ALLELEID=297173;CLNDN=Ciliary_dyskinesia,_primary,_3;CLNDISDB=MONDO:MONDO:0012085,MedGen:C1837618,OMIM:608644;CLNHGVS=NC_000005.10:g.13691892C>T;CLNREVSTAT=criteria_provided,_single_submitter;CLNSIG=Uncertain_significance;CLNVC=single_nucleotide_variant;CLNVCSO=SO:0001483;CLNVI=Illumina_Clinical_Services_Laboratory,Illumina:796356;GENEINFO=DNAH5:1767;MC=SO:0001624|3_prime_UTR_variant;ORIGIN=1;RS=886059933;Pangolin=ENSG00000039139.9|38:0.0|5:-0.0
chr5	13691900	907915	G	A	.	.	ALLELEID=892944;CLNDN=Ciliary_dyskinesia,_primary,_3;CLNDISDB=MONDO:MONDO:0012085,MedGen:C1837618,OMIM:608644;CLNHGVS=NC_000005.10:g.13691900G>A;CLNREVSTAT=criteria_provided,_single_submitter;CLNSIG=Uncertain_significance;CLNVC=single_nucleotide_variant;CLNVCSO=SO:0001483;CLNVI=Illumina_Clinical_Services_Laboratory,Illumina:128671;GENEINFO=DNAH5:1767;MC=SO:0001624|3_prime_UTR_variant;ORIGIN=1;Pangolin=ENSG00000039139.9|30:0.0|-3:-0.0
chr5	13691997	454747	C	T	.	.	ALLELEID=455017;CLNDN=Primary_ciliary_dyskinesia;CLNDISDB=Human_Phenotype_Ontology:HP:0012265,MONDO:MONDO:0016575,MedGen:C4551720,OMIM:PS244400,Orphanet:ORPHA244;CLNHGVS=NC_000005.10:g.13691997C>T;CLNREVSTAT=criteria_provided,_single_submitter;CLNSIG=Uncertain_significance;CLNVC=single_nucleotide_variant;CLNVCSO=SO:0001483;GENEINFO=DNAH5:1767;MC=SO:0001583|missense_variant;ORIGIN=1;RS=1554012799;Pangolin=ENSG00000039139.9|3:0.02|-4:-0.0
chr5	13692016	238965	G	A	.	.	AF_EXAC=2e-05;ALLELEID=239717;CLNDN=Primary_ciliary_dyskinesia;CLNDISDB=Human_Phenotype_Ontology:HP:0012265,MONDO:MONDO:0016575,MedGen:C4551720,OMIM:PS244400,Orphanet:ORPHA244;CLNHGVS=NC_000005.10:g.13692016G>A;CLNREVSTAT=criteria_provided,_single_submitter;CLNSIG=Uncertain_significance;CLNVC=single_nucleotide_variant;CLNVCSO=SO:0001483;GENEINFO=DNAH5:1767;MC=SO:0001583|missense_variant;ORIGIN=1;RS=771613197;Pangolin=ENSG00000039139.9|7:0.01|-28:-0.01
chr5	13692034	350917	G	T	.	.	ALLELEID=301014;CLNDN=Ciliary_dyskinesia,_primary,_3;CLNDISDB=MONDO:MONDO:0012085,MedGen:C1837618,OMIM:608644;CLNHGVS=NC_000005.10:g.13692034G>T;CLNREVSTAT=criteria_provided,_single_submitter;CLNSIG=Uncertain_significance;CLNVC=single_nucleotide_variant;CLNVCSO=SO:0001483;CLNVI=Illumina_Clinical_Services_Laboratory,Illumina:702675;GENEINFO=DNAH5:1767;MC=SO:0001583|missense_variant;ORIGIN=1;RS=886059934;Pangolin=ENSG00000039139.9|-46:0.0|-23:-0.0
chr5	13692042	350918	G	T	.	.	ALLELEID=295382;CLNDN=Ciliary_dyskinesia,_primary,_3;CLNDISDB=MONDO:MONDO:0012085,MedGen:C1837618,OMIM:608644;CLNHGVS=NC_000005.10:g.13692042G>T;CLNREVSTAT=criteria_provided,_single_submitter;CLNSIG=Uncertain_significance;CLNVC=single_nucleotide_variant;CLNVCSO=SO:0001483;CLNVI=Illumina_Clinical_Services_Laboratory,Illumina:687309;GENEINFO=DNAH5:1767;MC=SO:0001583|missense_variant;ORIGIN=1;RS=770244453;Pangolin=ENSG00000039139.9|-19:0.0|17:-0.0
chr5	13692081	219653	G	A	.	.	AF_ESP=0.00038;AF_EXAC=0.00012;AF_TGP=0.0004;ALLELEID=221594;CLNDN=Primary_ciliary_dyskinesia|Ciliary_dyskinesia,_primary,_3|not_provided;CLNDISDB=Human_Phenotype_Ontology:HP:0012265,MONDO:MONDO:0016575,MedGen:C4551720,OMIM:PS244400,Orphanet:ORPHA244|MONDO:MONDO:0012085,MedGen:C1837618,OMIM:608644|MedGen:CN517202;CLNHGVS=NC_000005.10:g.13692081G>A;CLNREVSTAT=criteria_provided,_multiple_submitters,_no_conflicts;CLNSIG=Uncertain_significance;CLNVC=single_nucleotide_variant;CLNVCSO=SO:0001483;CLNVI=Illumina_Clinical_Services_Laboratory,Illumina:753135;GENEINFO=DNAH5:1767;MC=SO:0001583|missense_variant;ORIGIN=1;RS=142036266;Pangolin=ENSG00000039139.9|-5:0.0|13:-0.0
chr5	13692084	238964	C	T	.	.	AF_ESP=0.00015;ALLELEID=239718;CLNDN=Primary_ciliary_dyskinesia|Ciliary_dyskinesia,_primary,_3;CLNDISDB=Human_Phenotype_Ontology:HP:0012265,MONDO:MONDO:0016575,MedGen:C4551720,OMIM:PS244400,Orphanet:ORPHA244|MONDO:MONDO:0012085,MedGen:C1837618,OMIM:608644;CLNHGVS=NC_000005.10:g.13692084C>T;CLNREVSTAT=criteria_provided,_multiple_submitters,_no_conflicts;CLNSIG=Uncertain_significance;CLNVC=single_nucleotide_variant;CLNVCSO=SO:0001483;CLNVI=Illumina_Clinical_Services_Laboratory,Illumina:832486;GENEINFO=DNAH5:1767;MC=SO:0001583|missense_variant;ORIGIN=1;RS=367709427;Pangolin=ENSG00000039139.9|-50:0.0|10:-0.0
chr5	13692094	990998	T	C	.	.	ALLELEID=978127;CLNDN=Primary_ciliary_dyskinesia;CLNDISDB=Human_Phenotype_Ontology:HP:0012265,MONDO:MONDO:0016575,MedGen:C4551720,OMIM:PS244400,Orphanet:ORPHA244;CLNHGVS=NC_000005.10:g.13692094T>C;CLNREVSTAT=no_assertion_criteria_provided;CLNSIG=Uncertain_significance;CLNVC=single_nucleotide_variant;CLNVCSO=SO:0001483;GENEINFO=DNAH5:1767;MC=SO:0001583|missense_variant;ORIGIN=1;Pangolin=ENSG00000039139.9|0:0.0|41:-0.02
chr5	13692099	454746	T	C	.	.	ALLELEID=454499;CLNDN=Primary_ciliary_dyskinesia;CLNDISDB=Human_Phenotype_Ontology:HP:0012265,MONDO:MONDO:0016575,MedGen:C4551720,OMIM:PS244400,Orphanet:ORPHA244;CLNHGVS=NC_000005.10:g.13692099T>C;CLNREVSTAT=criteria_provided,_single_submitter;CLNSIG=Uncertain_significance;CLNVC=single_nucleotide_variant;CLNVCSO=SO:0001483;GENEINFO=DNAH5:1767;MC=SO:0001583|missense_variant;ORIGIN=1;RS=1320036244;Pangolin=ENSG00000039139.9|1:0.0|36:-0.02
chr5	13692106	598309	G	T	.	.	ALLELEID=589370;CLNDN=not_provided;CLNDISDB=MedGen:CN517202;CLNHGVS=NC_000005.10:g.13692106G>T;CLNREVSTAT=criteria_provided,_single_submitter;CLNSIG=Uncertain_significance;CLNVC=single_nucleotide_variant;CLNVCSO=SO:0001483;GENEINFO=DNAH5:1767;MC=SO:0001583|missense_variant;ORIGIN=1;RS=760428177;Pangolin=ENSG00000039139.9|29:0.02|-12:-0.0
chr5	13692112	350919	A	G	.	.	AF_EXAC=1e-05;ALLELEID=301015;CLNDN=Ciliary_dyskinesia,_primary,_3;CLNDISDB=MONDO:MONDO:0012085,MedGen:C1837618,OMIM:608644;CLNHGVS=NC_000005.10:g.13692112A>G;CLNREVSTAT=criteria_provided,_single_submitter;CLNSIG=Uncertain_significance;CLNVC=single_nucleotide_variant;CLNVCSO=SO:0001483;CLNVI=Illumina_Clinical_Services_Laboratory,Illumina:696034;GENEINFO=DNAH5:1767;MC=SO:0001583|missense_variant;ORIGIN=1;RS=770287375;Pangolin=ENSG00000039139.9|48:0.0|23:-0.04
chr5	13692113	990999	G	A	.	.	ALLELEID=978128;CLNDN=Primary_ciliary_dyskinesia;CLNDISDB=Human_Phenotype_Ontology:HP:0012265,MONDO:MONDO:0016575,MedGen:C4551720,OMIM:PS244400,Orphanet:ORPHA244;CLNHGVS=NC_000005.10:g.13692113G>A;CLNREVSTAT=no_assertion_criteria_provided;CLNSIG=Uncertain_significance;CLNVC=single_nucleotide_variant;CLNVCSO=SO:0001483;GENEINFO=DNAH5:1767;MC=SO:0001819|synonymous_variant;ORIGIN=1;Pangolin=ENSG00000039139.9|-19:0.0|22:-0.05
chr5	13692114	525409	T	C	.	.	AF_EXAC=1e-05;ALLELEID=520961;CLNDN=Primary_ciliary_dyskinesia;CLNDISDB=Human_Phenotype_Ontology:HP:0012265,MONDO:MONDO:0016575,MedGen:C4551720,OMIM:PS244400,Orphanet:ORPHA244;CLNHGVS=NC_000005.10:g.13692114T>C;CLNREVSTAT=criteria_provided,_single_submitter;CLNSIG=Uncertain_significance;CLNVC=single_nucleotide_variant;CLNVCSO=SO:0001483;GENEINFO=DNAH5:1767;MC=SO:0001583|missense_variant;ORIGIN=1;RS=749862482;Pangolin=ENSG00000039139.9|-20:0.0|21:-0.04
chr5	13692125	907916	A	G	.	.	ALLELEID=892945;CLNDN=Ciliary_dyskinesia,_primary,_3;CLNDISDB=MONDO:MONDO:0012085,MedGen:C1837618,OMIM:608644;CLNHGVS=NC_000005.10:g.13692125A>G;CLNREVSTAT=criteria_provided,_single_submitter;CLNSIG=Uncertain_significance;CLNVC=single_nucleotide_variant;CLNVCSO=SO:0001483;CLNVI=Illumina_Clinical_Services_Laboratory,Illumina:786162;GENEINFO=DNAH5:1767;MC=SO:0001819|synonymous_variant;ORIGIN=1;Pangolin=ENSG00000039139.9|-31:0.0|10:-0.01
chr5	13700649	848221	C	T	.	.	ALLELEID=830177;CLNDN=Primary_ciliary_dyskinesia;CLNDISDB=Human_Phenotype_Ontology:HP:0012265,MONDO:MONDO:0016575,MedGen:C4551720,OMIM:PS244400,Orphanet:ORPHA244;CLNHGVS=NC_000005.10:g.13700649C>T;CLNREVSTAT=criteria_provided,_single_submitter;CLNSIG=Uncertain_significance;CLNVC=single_nucleotide_variant;CLNVCSO=SO:0001483;GENEINFO=DNAH5:1767;MC=SO:0001583|missense_variant;ORIGIN=1;Pangolin=ENSG00000039139.9|40:0.0|-9:-0.02
chr5	13700674	525337	C	G	.	.	AF_ESP=8e-05;AF_EXAC=4e-05;ALLELEID=520967;CLNDN=Primary_ciliary_dyskinesia;CLNDISDB=Human_Phenotype_Ontology:HP:0012265,MONDO:MONDO:0016575,MedGen:C4551720,OMIM:PS244400,Orphanet:ORPHA244;CLNHGVS=NC_000005.10:g.13700674C>G;CLNREVSTAT=criteria_provided,_single_submitter;CLNSIG=Uncertain_significance;CLNVC=single_nucleotide_variant;CLNVCSO=SO:0001483;GENEINFO=DNAH5:1767;MC=SO:0001583|missense_variant;ORIGIN=1;RS=374221053;Pangolin=ENSG00000039139.9|13:0.0|-34:-0.01
chr5	13700691	350994	T	C	.	.	AF_EXAC=6e-05;ALLELEID=300975;CLNDN=Primary_ciliary_dyskinesia|Ciliary_dyskinesia,_primary,_3;CLNDISDB=Human_Phenotype_Ontology:HP:0012265,MONDO:MONDO:0016575,MedGen:C4551720,OMIM:PS244400,Orphanet:ORPHA244|MONDO:MONDO:0012085,MedGen:C1837618,OMIM:608644;CLNHGVS=NC_000005.10:g.13700691T>C;CLNREVSTAT=criteria_provided,_multiple_submitters,_no_conflicts;CLNSIG=Uncertain_significance;CLNVC=single_nucleotide_variant;CLNVCSO=SO:0001483;CLNVI=Illumina_Clinical_Services_Laboratory,Illumina:469275;GENEINFO=DNAH5:1767;MC=SO:0001583|missense_variant;ORIGIN=1;RS=752010216;Pangolin=ENSG00000039139.9|47:0.01|48:-0.0
chr5	13700717	1019745	T	A	.	.	ALLELEID=1005829;CLNDN=Primary_ciliary_dyskinesia;CLNDISDB=Human_Phenotype_Ontology:HP:0012265,MONDO:MONDO:0016575,MedGen:C4551720,OMIM:PS244400,Orphanet:ORPHA244;CLNHGVS=NC_000005.10:g.13700717T>A;CLNREVSTAT=criteria_provided,_single_submitter;CLNSIG=Uncertain_significance;CLNVC=single_nucleotide_variant;CLNVCSO=SO:0001483;GENEINFO=DNAH5:1767;MC=SO:0001583|missense_variant;ORIGIN=1;Pangolin=ENSG00000039139.9|21:0.0|21:-0.0
chr5	13700733	1049917	C	T	.	.	ALLELEID=1037603;CLNDN=not_provided;CLNDISDB=MedGen:CN517202;CLNHGVS=NC_000005.10:g.13700733C>T;CLNREVSTAT=no_assertion_criteria_provided;CLNSIG=Uncertain_significance;CLNVC=single_nucleotide_variant;CLNVCSO=SO:0001483;GENEINFO=DNAH5:1767;MC=SO:0001583|missense_variant;ORIGIN=0;Pangolin=ENSG00000039139.9|36:0.0|5:-0.01
chr5	13700754	855638	C	A	.	.	ALLELEID=830178;CLNDN=Primary_ciliary_dyskinesia;CLNDISDB=Human_Phenotype_Ontology:HP:0012265,MONDO:MONDO:0016575,MedGen:C4551720,OMIM:PS244400,Orphanet:ORPHA244;CLNHGVS=NC_000005.10:g.13700754C>A;CLNREVSTAT=criteria_provided,_single_submitter;CLNSIG=Uncertain_significance;CLNVC=single_nucleotide_variant;CLNVCSO=SO:0001483;GENEINFO=DNAH5:1767;MC=SO:0001583|missense_variant;ORIGIN=1;Pangolin=ENSG00000039139.9|-16:0.03|17:-0.0
chr5	13700772	577261	C	T	.	.	AF_ESP=0.00015;AF_EXAC=7e-05;AF_TGP=0.0004;ALLELEID=560139;CLNDN=Primary_ciliary_dyskinesia|Ciliary_dyskinesia,_primary,_3;CLNDISDB=Human_Phenotype_Ontology:HP:0012265,MONDO:MONDO:0016575,MedGen:C4551720,OMIM:PS244400,Orphanet:ORPHA244|MONDO:MONDO:0012085,MedGen:C1837618,OMIM:608644;CLNHGVS=NC_000005.10:g.13700772C>T;CLNREVSTAT=criteria_provided,_multiple_submitters,_no_conflicts;CLNSIG=Uncertain_significance;CLNVC=single_nucleotide_variant;CLNVCSO=SO:0001483;CLNVI=Illumina_Clinical_Services_Laboratory,Illumina:827791;GENEINFO=DNAH5:1767;MC=SO:0001583|missense_variant;ORIGIN=1;RS=201242847;Pangolin=ENSG00000039139.9|-3:0.0|-1:-0.01
chr5	13700794	163131	G	T	.	.	AF_ESP=0.00123;AF_TGP=0.0004;ALLELEID=173544;CLNDN=Primary_ciliary_dyskinesia|Ciliary_dyskinesia,_primary,_3|not_specified;CLNDISDB=Human_Phenotype_Ontology:HP:0012265,MONDO:MONDO:0016575,MedGen:C4551720,OMIM:PS244400,Orphanet:ORPHA244|MONDO:MONDO:0012085,MedGen:C1837618,OMIM:608644|MedGen:CN169374;CLNHGVS=NC_000005.10:g.13700794G>T;CLNREVSTAT=criteria_provided,_conflicting_interpretations;CLNSIG=Conflicting_interpretations_of_pathogenicity;CLNSIGCONF=Likely_benign(2),Uncertain_significance(2);CLNVC=single_nucleotide_variant;CLNVCSO=SO:0001483;CLNVI=Illumina_Clinical_Services_Laboratory,Illumina:729529;GENEINFO=DNAH5:1767;MC=SO:0001583|missense_variant;ORIGIN=1;RS=151080414;Pangolin=ENSG00000039139.9|-2:0.0|-23:-0.0
chr5	13700823	937349	A	G	.	.	ALLELEID=932675;CLNDN=Primary_ciliary_dyskinesia;CLNDISDB=Human_Phenotype_Ontology:HP:0012265,MONDO:MONDO:0016575,MedGen:C4551720,OMIM:PS244400,Orphanet:ORPHA244;CLNHGVS=NC_000005.10:g.13700823A>G;CLNREVSTAT=criteria_provided,_single_submitter;CLNSIG=Uncertain_significance;CLNVC=single_nucleotide_variant;CLNVCSO=SO:0001483;GENEINFO=DNAH5:1767;MC=SO:0001583|missense_variant;ORIGIN=1;Pangolin=ENSG00000039139.9|48:0.03|7:-0.0
chr5	13700828	991000	A	G	.	.	ALLELEID=978129;CLNDN=Primary_ciliary_dyskinesia;CLNDISDB=Human_Phenotype_Ontology:HP:0012265,MONDO:MONDO:0016575,MedGen:C4551720,OMIM:PS244400,Orphanet:ORPHA244;CLNHGVS=NC_000005.10:g.13700828A>G;CLNREVSTAT=no_assertion_criteria_provided;CLNSIG=Uncertain_significance;CLNVC=single_nucleotide_variant;CLNVCSO=SO:0001483;GENEINFO=DNAH5:1767;MC=SO:0001583|missense_variant;ORIGIN=1;Pangolin=ENSG00000039139.9|43:0.02|2:-0.0
chr5	13700850	991001	C	A	.	.	ALLELEID=978130;CLNDN=Primary_ciliary_dyskinesia;CLNDISDB=Human_Phenotype_Ontology:HP:0012265,MONDO:MONDO:0016575,MedGen:C4551720,OMIM:PS244400,Orphanet:ORPHA244;CLNHGVS=NC_000005.10:g.13700850C>A;CLNREVSTAT=no_assertion_criteria_provided;CLNSIG=Uncertain_significance;CLNVC=single_nucleotide_variant;CLNVCSO=SO:0001483;GENEINFO=DNAH5:1767;MC=SO:0001583|missense_variant;ORIGIN=1;Pangolin=ENSG00000039139.9|-37:0.0|21:-0.02
chr5	13700861	525266	C	T	.	.	AF_EXAC=2e-05;ALLELEID=521165;CLNDN=Primary_ciliary_dyskinesia;CLNDISDB=Human_Phenotype_Ontology:HP:0012265,MONDO:MONDO:0016575,MedGen:C4551720,OMIM:PS244400,Orphanet:ORPHA244;CLNHGVS=NC_000005.10:g.13700861C>T;CLNREVSTAT=criteria_provided,_single_submitter;CLNSIG=Uncertain_significance;CLNVC=single_nucleotide_variant;CLNVCSO=SO:0001483;GENEINFO=DNAH5:1767;MC=SO:0001583|missense_variant;ORIGIN=1;RS=781267941;Pangolin=ENSG00000039139.9|-2:0.0|10:-0.03
chr5	13700882	903679	C	A	.	.	ALLELEID=896030;CLNDN=Ciliary_dyskinesia,_primary,_3;CLNDISDB=MONDO:MONDO:0012085,MedGen:C1837618,OMIM:608644;CLNHGVS=NC_000005.10:g.13700882C>A;CLNREVSTAT=criteria_provided,_single_submitter;CLNSIG=Uncertain_significance;CLNVC=single_nucleotide_variant;CLNVCSO=SO:0001483;CLNVI=Illumina_Clinical_Services_Laboratory,Illumina:131688;GENEINFO=DNAH5:1767;MC=SO:0001627|intron_variant;ORIGIN=1;Pangolin=ENSG00000039139.9|-11:0.02|-11:-0.01
chr5	13701276	903681	G	A	.	.	ALLELEID=896031;CLNDN=Ciliary_dyskinesia,_primary,_3;CLNDISDB=MONDO:MONDO:0012085,MedGen:C1837618,OMIM:608644;CLNHGVS=NC_000005.10:g.13701276G>A;CLNREVSTAT=criteria_provided,_single_submitter;CLNSIG=Uncertain_significance;CLNVC=single_nucleotide_variant;CLNVCSO=SO:0001483;CLNVI=Illumina_Clinical_Services_Laboratory,Illumina:879440;GENEINFO=DNAH5:1767;MC=SO:0001627|intron_variant;ORIGIN=1;Pangolin=ENSG00000039139.9|8:0.01|1:-0.0
chr5	13701294	905605	G	A	.	.	ALLELEID=892946;CLNDN=Ciliary_dyskinesia,_primary,_3;CLNDISDB=MONDO:MONDO:0012085,MedGen:C1837618,OMIM:608644;CLNHGVS=NC_000005.10:g.13701294G>A;CLNREVSTAT=criteria_provided,_single_submitter;CLNSIG=Uncertain_significance;CLNVC=single_nucleotide_variant;CLNVCSO=SO:0001483;CLNVI=Illumina_Clinical_Services_Laboratory,Illumina:946734;GENEINFO=DNAH5:1767;MC=SO:0001583|missense_variant;ORIGIN=1;Pangolin=ENSG00000039139.9|-10:0.0|-10:-0.01
chr5	13701327	454744	G	A	.	.	AF_ESP=0.00015;AF_EXAC=0.0001;ALLELEID=454501;CLNDN=Primary_ciliary_dyskinesia|Ciliary_dyskinesia,_primary,_3;CLNDISDB=Human_Phenotype_Ontology:HP:0012265,MONDO:MONDO:0016575,MedGen:C4551720,OMIM:PS244400,Orphanet:ORPHA244|MONDO:MONDO:0012085,MedGen:C1837618,OMIM:608644;CLNHGVS=NC_000005.10:g.13701327G>A;CLNREVSTAT=criteria_provided,_multiple_submitters,_no_conflicts;CLNSIG=Uncertain_significance;CLNVC=single_nucleotide_variant;CLNVCSO=SO:0001483;CLNVI=Illumina_Clinical_Services_Laboratory,Illumina:1361610;GENEINFO=DNAH5:1767;MC=SO:0001583|missense_variant;ORIGIN=1;RS=141828476;Pangolin=ENSG00000039139.9|-43:0.0|-43:-0.0
chr5	13701338	414354	G	A	.	.	AF_ESP=8e-05;AF_EXAC=0.00012;ALLELEID=395343;CLNDN=Primary_ciliary_dyskinesia|Ciliary_dyskinesia,_primary,_3;CLNDISDB=Human_Phenotype_Ontology:HP:0012265,MONDO:MONDO:0016575,MedGen:C4551720,OMIM:PS244400,Orphanet:ORPHA244|MONDO:MONDO:0012085,MedGen:C1837618,OMIM:608644;CLNHGVS=NC_000005.10:g.13701338G>A;CLNREVSTAT=criteria_provided,_conflicting_interpretations;CLNSIG=Conflicting_interpretations_of_pathogenicity;CLNSIGCONF=Likely_benign(1),Uncertain_significance(1);CLNVC=single_nucleotide_variant;CLNVCSO=SO:0001483;CLNVI=Illumina_Clinical_Services_Laboratory,Illumina:1665611;GENEINFO=DNAH5:1767;MC=SO:0001819|synonymous_variant;ORIGIN=1;RS=376510352;Pangolin=ENSG00000039139.9|-31:0.0|49:-0.0
chr5	13701406	931886	A	C	.	.	ALLELEID=918922;CLNDN=Ciliary_dyskinesia,_primary,_3;CLNDISDB=MONDO:MONDO:0012085,MedGen:C1837618,OMIM:608644;CLNHGVS=NC_000005.10:g.13701406A>C;CLNREVSTAT=criteria_provided,_single_submitter;CLNSIG=Uncertain_significance;CLNVC=single_nucleotide_variant;CLNVCSO=SO:0001483;GENEINFO=DNAH5:1767;MC=SO:0001583|missense_variant;ORIGIN=0;Pangolin=ENSG00000039139.9|30:0.02|-19:-0.0
chr5	13701411	905606	C	T	.	.	ALLELEID=892947;CLNDN=Primary_ciliary_dyskinesia|Ciliary_dyskinesia,_primary,_3;CLNDISDB=Human_Phenotype_Ontology:HP:0012265,MONDO:MONDO:0016575,MedGen:C4551720,OMIM:PS244400,Orphanet:ORPHA244|MONDO:MONDO:0012085,MedGen:C1837618,OMIM:608644;CLNHGVS=NC_000005.10:g.13701411C>T;CLNREVSTAT=criteria_provided,_multiple_submitters,_no_conflicts;CLNSIG=Uncertain_significance;CLNVC=single_nucleotide_variant;CLNVCSO=SO:0001483;CLNVI=Illumina_Clinical_Services_Laboratory,Illumina:610190;GENEINFO=DNAH5:1767;MC=SO:0001583|missense_variant;ORIGIN=1;Pangolin=ENSG00000039139.9|25:0.01|25:-0.01
chr5	13708130	578135	C	A	.	.	ALLELEID=560230;CLNDN=Primary_ciliary_dyskinesia;CLNDISDB=Human_Phenotype_Ontology:HP:0012265,MONDO:MONDO:0016575,MedGen:C4551720,OMIM:PS244400,Orphanet:ORPHA244;CLNHGVS=NC_000005.10:g.13708130C>A;CLNREVSTAT=criteria_provided,_single_submitter;CLNSIG=Uncertain_significance;CLNVC=single_nucleotide_variant;CLNVCSO=SO:0001483;GENEINFO=DNAH5:1767;MC=SO:0001583|missense_variant;ORIGIN=1;RS=1060501467;Pangolin=ENSG00000039139.9|-7:0.01|-7:-0.0
chr5	13708185	862409	C	T	.	.	ALLELEID=830180;CLNDN=Primary_ciliary_dyskinesia;CLNDISDB=Human_Phenotype_Ontology:HP:0012265,MONDO:MONDO:0016575,MedGen:C4551720,OMIM:PS244400,Orphanet:ORPHA244;CLNHGVS=NC_000005.10:g.13708185C>T;CLNREVSTAT=criteria_provided,_single_submitter;CLNSIG=Uncertain_significance;CLNVC=single_nucleotide_variant;CLNVCSO=SO:0001483;GENEINFO=DNAH5:1767;MC=SO:0001583|missense_variant;ORIGIN=1;Pangolin=ENSG00000039139.9|46:0.0|49:-0.0
chr5	13708195	575980	G	C	.	.	ALLELEID=562780;CLNDN=Primary_ciliary_dyskinesia;CLNDISDB=Human_Phenotype_Ontology:HP:0012265,MONDO:MONDO:0016575,MedGen:C4551720,OMIM:PS244400,Orphanet:ORPHA244;CLNHGVS=NC_000005.10:g.13708195G>C;CLNREVSTAT=criteria_provided,_single_submitter;CLNSIG=Uncertain_significance;CLNVC=single_nucleotide_variant;CLNVCSO=SO:0001483;GENEINFO=DNAH5:1767;MC=SO:0001583|missense_variant;ORIGIN=1;RS=1561084758;Pangolin=ENSG00000039139.9|-23:0.0|39:-0.0
chr5	13708206	903761	C	G	.	.	ALLELEID=892948;CLNDN=Ciliary_dyskinesia,_primary,_3;CLNDISDB=MONDO:MONDO:0012085,MedGen:C1837618,OMIM:608644;CLNHGVS=NC_000005.10:g.13708206C>G;CLNREVSTAT=criteria_provided,_single_submitter;CLNSIG=Uncertain_significance;CLNVC=single_nucleotide_variant;CLNVCSO=SO:0001483;CLNVI=Illumina_Clinical_Services_Laboratory,Illumina:915089;GENEINFO=DNAH5:1767;MC=SO:0001583|missense_variant;ORIGIN=1;Pangolin=ENSG00000039139.9|49:0.0|28:-0.0
chr5	13708230	1016901	G	C	.	.	ALLELEID=1005830;CLNDN=Primary_ciliary_dyskinesia;CLNDISDB=Human_Phenotype_Ontology:HP:0012265,MONDO:MONDO:0016575,MedGen:C4551720,OMIM:PS244400,Orphanet:ORPHA244;CLNHGVS=NC_000005.10:g.13708230G>C;CLNREVSTAT=criteria_provided,_single_submitter;CLNSIG=Uncertain_significance;CLNVC=single_nucleotide_variant;CLNVCSO=SO:0001483;GENEINFO=DNAH5:1767;MC=SO:0001583|missense_variant;ORIGIN=1;Pangolin=ENSG00000039139.9|49:0.0|25:-0.0
chr5	13708234	407211	G	T	.	.	AF_ESP=8e-05;AF_EXAC=1e-05;ALLELEID=394978;CLNDN=Primary_ciliary_dyskinesia;CLNDISDB=Human_Phenotype_Ontology:HP:0012265,MONDO:MONDO:0016575,MedGen:C4551720,OMIM:PS244400,Orphanet:ORPHA244;CLNHGVS=NC_000005.10:g.13708234G>T;CLNREVSTAT=criteria_provided,_single_submitter;CLNSIG=Uncertain_significance;CLNVC=single_nucleotide_variant;CLNVCSO=SO:0001483;GENEINFO=DNAH5:1767;MC=SO:0001583|missense_variant;ORIGIN=1;RS=139357559;Pangolin=ENSG00000039139.9|0:0.0|45:-0.0
chr5	13708286	454741	A	C	.	.	AF_ESP=0.00092;AF_EXAC=0.00049;AF_TGP=0.0006;ALLELEID=454509;CLNDN=Primary_ciliary_dyskinesia|Ciliary_dyskinesia,_primary,_3;CLNDISDB=Human_Phenotype_Ontology:HP:0012265,MONDO:MONDO:0016575,MedGen:C4551720,OMIM:PS244400,Orphanet:ORPHA244|MONDO:MONDO:0012085,MedGen:C1837618,OMIM:608644;CLNHGVS=NC_000005.10:g.13708286A>C;CLNREVSTAT=criteria_provided,_multiple_submitters,_no_conflicts;CLNSIG=Uncertain_significance;CLNVC=single_nucleotide_variant;CLNVCSO=SO:0001483;CLNVI=Illumina_Clinical_Services_Laboratory,Illumina:293004;GENEINFO=DNAH5:1767;MC=SO:0001583|missense_variant;ORIGIN=9;RS=145400611;Pangolin=ENSG00000039139.9|-40:0.0|-7:-0.01
chr5	13708287	407243	A	G	.	.	AF_ESP=0.00015;AF_EXAC=6e-05;ALLELEID=394713;CLNDN=Primary_ciliary_dyskinesia;CLNDISDB=Human_Phenotype_Ontology:HP:0012265,MONDO:MONDO:0016575,MedGen:C4551720,OMIM:PS244400,Orphanet:ORPHA244;CLNHGVS=NC_000005.10:g.13708287A>G;CLNREVSTAT=criteria_provided,_single_submitter;CLNSIG=Uncertain_significance;CLNVC=single_nucleotide_variant;CLNVCSO=SO:0001483;GENEINFO=DNAH5:1767;MC=SO:0001583|missense_variant;ORIGIN=1;RS=369714206;Pangolin=ENSG00000039139.9|48:0.03|-8:-0.01
chr5	13708306	351005	T	A	.	.	AF_EXAC=0.00015;ALLELEID=301026;CLNDN=Primary_ciliary_dyskinesia|Ciliary_dyskinesia,_primary,_3;CLNDISDB=Human_Phenotype_Ontology:HP:0012265,MONDO:MONDO:0016575,MedGen:C4551720,OMIM:PS244400,Orphanet:ORPHA244|MONDO:MONDO:0012085,MedGen:C1837618,OMIM:608644;CLNHGVS=NC_000005.10:g.13708306T>A;CLNREVSTAT=criteria_provided,_conflicting_interpretations;CLNSIG=Conflicting_interpretations_of_pathogenicity;CLNSIGCONF=Benign(1),Uncertain_significance(1);CLNVC=single_nucleotide_variant;CLNVCSO=SO:0001483;CLNVI=Illumina_Clinical_Services_Laboratory,Illumina:665268;GENEINFO=DNAH5:1767;MC=SO:0001819|synonymous_variant;ORIGIN=1;RS=202103048;Pangolin=ENSG00000039139.9|-7:0.0|29:-0.01
chr5	13714407	1046110	C	T	.	.	ALLELEID=1026343;CLNDN=Primary_ciliary_dyskinesia;CLNDISDB=Human_Phenotype_Ontology:HP:0012265,MONDO:MONDO:0016575,MedGen:C4551720,OMIM:PS244400,Orphanet:ORPHA244;CLNHGVS=NC_000005.10:g.13714407C>T;CLNREVSTAT=criteria_provided,_single_submitter;CLNSIG=Uncertain_significance;CLNVC=single_nucleotide_variant;CLNVCSO=SO:0001483;GENEINFO=DNAH5:1767;MC=SO:0001583|missense_variant;ORIGIN=1;Pangolin=ENSG00000039139.9|-2:0.02|-6:-0.0
chr5	13714416	903762	C	T	.	.	ALLELEID=892949;CLNDN=Ciliary_dyskinesia,_primary,_3;CLNDISDB=MONDO:MONDO:0012085,MedGen:C1837618,OMIM:608644;CLNHGVS=NC_000005.10:g.13714416C>T;CLNREVSTAT=criteria_provided,_single_submitter;CLNSIG=Uncertain_significance;CLNVC=single_nucleotide_variant;CLNVCSO=SO:0001483;CLNVI=Illumina_Clinical_Services_Laboratory,Illumina:1390260;GENEINFO=DNAH5:1767;MC=SO:0001583|missense_variant;ORIGIN=1;Pangolin=ENSG00000039139.9|-11:0.0|-11:-0.0
chr5	13714453	662302	C	T	.	.	AF_EXAC=2e-05;ALLELEID=633190;CLNDN=Primary_ciliary_dyskinesia;CLNDISDB=Human_Phenotype_Ontology:HP:0012265,MONDO:MONDO:0016575,MedGen:C4551720,OMIM:PS244400,Orphanet:ORPHA244;CLNHGVS=NC_000005.10:g.13714453C>T;CLNREVSTAT=criteria_provided,_single_submitter;CLNSIG=Uncertain_significance;CLNVC=single_nucleotide_variant;CLNVCSO=SO:0001483;GENEINFO=DNAH5:1767;MC=SO:0001819|synonymous_variant;ORIGIN=1;RS=148805204;Pangolin=ENSG00000039139.9|-48:0.01|-48:-0.0
chr5	13714457	525525	C	T	.	.	AF_ESP=8e-05;AF_EXAC=0.00048;AF_TGP=0.0012;ALLELEID=521119;CLNDN=Primary_ciliary_dyskinesia|Ciliary_dyskinesia,_primary,_3;CLNDISDB=Human_Phenotype_Ontology:HP:0012265,MONDO:MONDO:0016575,MedGen:C4551720,OMIM:PS244400,Orphanet:ORPHA244|MONDO:MONDO:0012085,MedGen:C1837618,OMIM:608644;CLNHGVS=NC_000005.10:g.13714457C>T;CLNREVSTAT=criteria_provided,_conflicting_interpretations;CLNSIG=Conflicting_interpretations_of_pathogenicity;CLNSIGCONF=Likely_benign(1),Uncertain_significance(1);CLNVC=single_nucleotide_variant;CLNVCSO=SO:0001483;CLNVI=Illumina_Clinical_Services_Laboratory,Illumina:437936;GENEINFO=DNAH5:1767;MC=SO:0001583|missense_variant;ORIGIN=1;RS=144949095;Pangolin=ENSG00000039139.9|42:0.0|2:-0.0
chr5	13714458	351006	G	A	.	.	AF_EXAC=4e-05;ALLELEID=297174;CLNDN=Primary_ciliary_dyskinesia|Ciliary_dyskinesia,_primary,_3;CLNDISDB=Human_Phenotype_Ontology:HP:0012265,MONDO:MONDO:0016575,MedGen:C4551720,OMIM:PS244400,Orphanet:ORPHA244|MONDO:MONDO:0012085,MedGen:C1837618,OMIM:608644;CLNHGVS=NC_000005.10:g.13714458G>A;CLNREVSTAT=criteria_provided,_multiple_submitters,_no_conflicts;CLNSIG=Uncertain_significance;CLNVC=single_nucleotide_variant;CLNVCSO=SO:0001483;CLNVI=Illumina_Clinical_Services_Laboratory,Illumina:557372;GENEINFO=DNAH5:1767;MC=SO:0001583|missense_variant;ORIGIN=1;RS=753960777;Pangolin=ENSG00000039139.9|41:0.0|10:-0.0
chr5	13714460	351007	G	C	.	.	AF_ESP=0.00015;AF_EXAC=2e-05;ALLELEID=297176;CLNDN=Ciliary_dyskinesia,_primary,_3|not_provided;CLNDISDB=MONDO:MONDO:0012085,MedGen:C1837618,OMIM:608644|MedGen:CN517202;CLNHGVS=NC_000005.10:g.13714460G>C;CLNREVSTAT=criteria_provided,_multiple_submitters,_no_conflicts;CLNSIG=Uncertain_significance;CLNVC=single_nucleotide_variant;CLNVCSO=SO:0001483;CLNVI=Illumina_Clinical_Services_Laboratory,Illumina:548592;GENEINFO=DNAH5:1767;MC=SO:0001583|missense_variant;ORIGIN=1;RS=368776967;Pangolin=ENSG00000039139.9|39:0.0|-39:-0.0
chr5	13714476	977547	G	A	.	.	ALLELEID=965675;CLNDN=Primary_ciliary_dyskinesia;CLNDISDB=Human_Phenotype_Ontology:HP:0012265,MONDO:MONDO:0016575,MedGen:C4551720,OMIM:PS244400,Orphanet:ORPHA244;CLNHGVS=NC_000005.10:g.13714476G>A;CLNREVSTAT=criteria_provided,_single_submitter;CLNSIG=Uncertain_significance;CLNVC=single_nucleotide_variant;CLNVCSO=SO:0001483;GENEINFO=DNAH5:1767;MC=SO:0001583|missense_variant;ORIGIN=1;Pangolin=ENSG00000039139.9|2:0.01|22:-0.0
chr5	13714517	1035278	C	G	.	.	ALLELEID=1026344;CLNDN=Primary_ciliary_dyskinesia;CLNDISDB=Human_Phenotype_Ontology:HP:0012265,MONDO:MONDO:0016575,MedGen:C4551720,OMIM:PS244400,Orphanet:ORPHA244;CLNHGVS=NC_000005.10:g.13714517C>G;CLNREVSTAT=criteria_provided,_single_submitter;CLNSIG=Uncertain_significance;CLNVC=single_nucleotide_variant;CLNVCSO=SO:0001483;GENEINFO=DNAH5:1767;MC=SO:0001583|missense_variant;ORIGIN=1;Pangolin=ENSG00000039139.9|37:0.0|0:-0.01
chr5	13714525	351008	G	A	.	.	AF_EXAC=7e-05;ALLELEID=301032;CLNDN=Primary_ciliary_dyskinesia;CLNDISDB=Human_Phenotype_Ontology:HP:0012265,MONDO:MONDO:0016575,MedGen:C4551720,OMIM:PS244400,Orphanet:ORPHA244;CLNHGVS=NC_000005.10:g.13714525G>A;CLNREVSTAT=criteria_provided,_conflicting_interpretations;CLNSIG=Conflicting_interpretations_of_pathogenicity;CLNSIGCONF=Likely_benign(1),Uncertain_significance(1);CLNVC=single_nucleotide_variant;CLNVCSO=SO:0001483;CLNVI=Illumina_Clinical_Services_Laboratory,Illumina:162250;GENEINFO=DNAH5:1767;MC=SO:0001819|synonymous_variant;ORIGIN=1;RS=755271975;Pangolin=ENSG00000039139.9|-8:0.01|29:-0.0
chr5	13714533	905676	G	T	.	.	ALLELEID=892950;CLNDN=Ciliary_dyskinesia,_primary,_3;CLNDISDB=MONDO:MONDO:0012085,MedGen:C1837618,OMIM:608644;CLNHGVS=NC_000005.10:g.13714533G>T;CLNREVSTAT=criteria_provided,_single_submitter;CLNSIG=Uncertain_significance;CLNVC=single_nucleotide_variant;CLNVCSO=SO:0001483;CLNVI=Illumina_Clinical_Services_Laboratory,Illumina:262218;GENEINFO=DNAH5:1767;MC=SO:0001583|missense_variant;ORIGIN=1;Pangolin=ENSG00000039139.9|-16:0.0|-15:-0.0
chr5	13714572	970199	C	T	.	.	ALLELEID=953998;CLNDN=Primary_ciliary_dyskinesia;CLNDISDB=Human_Phenotype_Ontology:HP:0012265,MONDO:MONDO:0016575,MedGen:C4551720,OMIM:PS244400,Orphanet:ORPHA244;CLNHGVS=NC_000005.10:g.13714572C>T;CLNREVSTAT=criteria_provided,_single_submitter;CLNSIG=Uncertain_significance;CLNVC=single_nucleotide_variant;CLNVCSO=SO:0001483;GENEINFO=DNAH5:1767;MC=SO:0001583|missense_variant;ORIGIN=1;Pangolin=ENSG00000039139.9|48:0.01|48:-0.01
chr5	13714593	351009	C	G	.	.	AF_EXAC=1e-05;ALLELEID=301055;CLNDN=Ciliary_dyskinesia,_primary,_3;CLNDISDB=MONDO:MONDO:0012085,MedGen:C1837618,OMIM:608644;CLNHGVS=NC_000005.10:g.13714593C>G;CLNREVSTAT=criteria_provided,_single_submitter;CLNSIG=Uncertain_significance;CLNVC=single_nucleotide_variant;CLNVCSO=SO:0001483;CLNVI=Illumina_Clinical_Services_Laboratory,Illumina:271541;GENEINFO=DNAH5:1767;MC=SO:0001583|missense_variant;ORIGIN=1;RS=769666008;Pangolin=ENSG00000039139.9|7:0.01|0:-0.0
chr5	13714594	991995	C	T	.	.	ALLELEID=978131;CLNDN=Primary_ciliary_dyskinesia;CLNDISDB=Human_Phenotype_Ontology:HP:0012265,MONDO:MONDO:0016575,MedGen:C4551720,OMIM:PS244400,Orphanet:ORPHA244;CLNHGVS=NC_000005.10:g.13714594C>T;CLNREVSTAT=no_assertion_criteria_provided;CLNSIG=Uncertain_significance;CLNVC=single_nucleotide_variant;CLNVCSO=SO:0001483;GENEINFO=DNAH5:1767;MC=SO:0001819|synonymous_variant;ORIGIN=1;Pangolin=ENSG00000039139.9|6:0.01|-1:-0.0
chr5	13716516	640048	T	C	.	.	AF_EXAC=2e-05;ALLELEID=633191;CLNDN=Primary_ciliary_dyskinesia|Ciliary_dyskinesia,_primary,_3;CLNDISDB=Human_Phenotype_Ontology:HP:0012265,MONDO:MONDO:0016575,MedGen:C4551720,OMIM:PS244400,Orphanet:ORPHA244|MONDO:MONDO:0012085,MedGen:C1837618,OMIM:608644;CLNHGVS=NC_000005.10:g.13716516T>C;CLNREVSTAT=criteria_provided,_multiple_submitters,_no_conflicts;CLNSIG=Uncertain_significance;CLNVC=single_nucleotide_variant;CLNVCSO=SO:0001483;CLNVI=Illumina_Clinical_Services_Laboratory,Illumina:438388;GENEINFO=DNAH5:1767;MC=SO:0001583|missense_variant;ORIGIN=1;RS=765649176;Pangolin=ENSG00000039139.9|-29:0.02|-2:-0.0
chr5	13716518	407258	C	T	.	.	AF_ESP=0.00046;AF_EXAC=0.00017;AF_TGP=0.0002;ALLELEID=395348;CLNDN=Primary_ciliary_dyskinesia;CLNDISDB=Human_Phenotype_Ontology:HP:0012265,MONDO:MONDO:0016575,MedGen:C4551720,OMIM:PS244400,Orphanet:ORPHA244;CLNHGVS=NC_000005.10:g.13716518C>T;CLNREVSTAT=criteria_provided,_single_submitter;CLNSIG=Uncertain_significance;CLNVC=single_nucleotide_variant;CLNVCSO=SO:0001483;GENEINFO=DNAH5:1767;MC=SO:0001583|missense_variant;ORIGIN=1;RS=140279971;Pangolin=ENSG00000039139.9|-31:0.01|-31:-0.01
chr5	13716539	407210	C	T	.	.	AF_EXAC=2e-05;AF_TGP=0.0004;ALLELEID=394811;CLNDN=Primary_ciliary_dyskinesia;CLNDISDB=Human_Phenotype_Ontology:HP:0012265,MONDO:MONDO:0016575,MedGen:C4551720,OMIM:PS244400,Orphanet:ORPHA244;CLNHGVS=NC_000005.10:g.13716539C>T;CLNREVSTAT=criteria_provided,_single_submitter;CLNSIG=Uncertain_significance;CLNVC=single_nucleotide_variant;CLNVCSO=SO:0001483;GENEINFO=DNAH5:1767;MC=SO:0001583|missense_variant;ORIGIN=1;RS=185104576;Pangolin=ENSG00000039139.9|50:0.0|49:-0.0
chr5	13716554	351010	A	G	.	.	ALLELEID=300982;CLNDN=Ciliary_dyskinesia,_primary,_3|not_provided;CLNDISDB=MONDO:MONDO:0012085,MedGen:C1837618,OMIM:608644|MedGen:CN517202;CLNHGVS=NC_000005.10:g.13716554A>G;CLNREVSTAT=criteria_provided,_multiple_submitters,_no_conflicts;CLNSIG=Uncertain_significance;CLNVC=single_nucleotide_variant;CLNVCSO=SO:0001483;CLNVI=Illumina_Clinical_Services_Laboratory,Illumina:705735;GENEINFO=DNAH5:1767;MC=SO:0001583|missense_variant;ORIGIN=1;RS=886059964;Pangolin=ENSG00000039139.9|34:0.0|35:-0.02
chr5	13716611	947312	C	T	.	.	ALLELEID=923830;CLNDN=Primary_ciliary_dyskinesia;CLNDISDB=Human_Phenotype_Ontology:HP:0012265,MONDO:MONDO:0016575,MedGen:C4551720,OMIM:PS244400,Orphanet:ORPHA244;CLNHGVS=NC_000005.10:g.13716611C>T;CLNREVSTAT=criteria_provided,_single_submitter;CLNSIG=Uncertain_significance;CLNVC=single_nucleotide_variant;CLNVCSO=SO:0001483;GENEINFO=DNAH5:1767;MC=SO:0001583|missense_variant;ORIGIN=1;Pangolin=ENSG00000039139.9|-23:0.0|-22:-0.01
chr5	13716617	855850	T	A	.	.	ALLELEID=830182;CLNDN=Primary_ciliary_dyskinesia;CLNDISDB=Human_Phenotype_Ontology:HP:0012265,MONDO:MONDO:0016575,MedGen:C4551720,OMIM:PS244400,Orphanet:ORPHA244;CLNHGVS=NC_000005.10:g.13716617T>A;CLNREVSTAT=criteria_provided,_single_submitter;CLNSIG=Uncertain_significance;CLNVC=single_nucleotide_variant;CLNVCSO=SO:0001483;GENEINFO=DNAH5:1767;MC=SO:0001583|missense_variant;ORIGIN=1;Pangolin=ENSG00000039139.9|2:0.0|-28:-0.01
chr5	13716662	351011	A	G	.	.	AF_EXAC=2e-05;ALLELEID=295388;CLNDN=Primary_ciliary_dyskinesia|Ciliary_dyskinesia,_primary,_3;CLNDISDB=Human_Phenotype_Ontology:HP:0012265,MONDO:MONDO:0016575,MedGen:C4551720,OMIM:PS244400,Orphanet:ORPHA244|MONDO:MONDO:0012085,MedGen:C1837618,OMIM:608644;CLNHGVS=NC_000005.10:g.13716662A>G;CLNREVSTAT=criteria_provided,_multiple_submitters,_no_conflicts;CLNSIG=Uncertain_significance;CLNVC=single_nucleotide_variant;CLNVCSO=SO:0001483;CLNVI=Illumina_Clinical_Services_Laboratory,Illumina:90835;GENEINFO=DNAH5:1767;MC=SO:0001583|missense_variant;ORIGIN=1;RS=766597612;Pangolin=ENSG00000039139.9|28:0.01|1:-0.0
chr5	13716669	971846	G	A	.	.	ALLELEID=953999;CLNDN=Primary_ciliary_dyskinesia;CLNDISDB=Human_Phenotype_Ontology:HP:0012265,MONDO:MONDO:0016575,MedGen:C4551720,OMIM:PS244400,Orphanet:ORPHA244;CLNHGVS=NC_000005.10:g.13716669G>A;CLNREVSTAT=criteria_provided,_single_submitter;CLNSIG=Uncertain_significance;CLNVC=single_nucleotide_variant;CLNVCSO=SO:0001483;GENEINFO=DNAH5:1767;MC=SO:0001583|missense_variant;ORIGIN=1;Pangolin=ENSG00000039139.9|-13:0.0|21:-0.06
chr5	13716687	454739	C	A	.	.	ALLELEID=454595;CLNDN=Primary_ciliary_dyskinesia;CLNDISDB=Human_Phenotype_Ontology:HP:0012265,MONDO:MONDO:0016575,MedGen:C4551720,OMIM:PS244400,Orphanet:ORPHA244;CLNHGVS=NC_000005.10:g.13716687C>A;CLNREVSTAT=criteria_provided,_single_submitter;CLNSIG=Uncertain_significance;CLNVC=single_nucleotide_variant;CLNVCSO=SO:0001483;GENEINFO=DNAH5:1767;MC=SO:0001583|missense_variant;ORIGIN=1;RS=138045391;Pangolin=ENSG00000039139.9|3:0.01|3:-0.01
chr5	13717365	198655	C	T	.	.	ALLELEID=195816;CLNDN=not_provided;CLNDISDB=MedGen:CN517202;CLNHGVS=NC_000005.10:g.13717365C>T;CLNREVSTAT=criteria_provided,_single_submitter;CLNSIG=Uncertain_significance;CLNVC=single_nucleotide_variant;CLNVCSO=SO:0001483;GENEINFO=DNAH5:1767;MC=SO:0001583|missense_variant;ORIGIN=1;RS=794727887;Pangolin=ENSG00000039139.9|-50:0.0|-50:-0.0
chr5	13717389	351012	C	T	.	.	AF_EXAC=1e-05;ALLELEID=300985;CLNDN=Primary_ciliary_dyskinesia|Ciliary_dyskinesia,_primary,_3;CLNDISDB=Human_Phenotype_Ontology:HP:0012265,MONDO:MONDO:0016575,MedGen:C4551720,OMIM:PS244400,Orphanet:ORPHA244|MONDO:MONDO:0012085,MedGen:C1837618,OMIM:608644;CLNHGVS=NC_000005.10:g.13717389C>T;CLNREVSTAT=criteria_provided,_multiple_submitters,_no_conflicts;CLNSIG=Uncertain_significance;CLNVC=single_nucleotide_variant;CLNVCSO=SO:0001483;CLNVI=Illumina_Clinical_Services_Laboratory,Illumina:695930;GENEINFO=DNAH5:1767;MC=SO:0001583|missense_variant;ORIGIN=1;RS=762673561;Pangolin=ENSG00000039139.9|32:0.0|42:-0.0
chr5	13717406	525262	C	A	.	.	ALLELEID=521167;CLNDN=Primary_ciliary_dyskinesia;CLNDISDB=Human_Phenotype_Ontology:HP:0012265,MONDO:MONDO:0016575,MedGen:C4551720,OMIM:PS244400,Orphanet:ORPHA244;CLNHGVS=NC_000005.10:g.13717406C>A;CLNREVSTAT=criteria_provided,_single_submitter;CLNSIG=Uncertain_significance;CLNVC=single_nucleotide_variant;CLNVCSO=SO:0001483;GENEINFO=DNAH5:1767;MC=SO:0001583|missense_variant;ORIGIN=1;RS=79185772;Pangolin=ENSG00000039139.9|25:0.0|15:-0.0
chr5	13717416	977594	C	T	.	.	ALLELEID=965676;CLNDN=Primary_ciliary_dyskinesia|not_provided;CLNDISDB=Human_Phenotype_Ontology:HP:0012265,MONDO:MONDO:0016575,MedGen:C4551720,OMIM:PS244400,Orphanet:ORPHA244|MedGen:CN517202;CLNHGVS=NC_000005.10:g.13717416C>T;CLNREVSTAT=criteria_provided,_single_submitter;CLNSIG=Uncertain_significance;CLNVC=single_nucleotide_variant;CLNVCSO=SO:0001483;GENEINFO=DNAH5:1767;MC=SO:0001583|missense_variant;ORIGIN=1;Pangolin=ENSG00000039139.9|-2:0.0|15:-0.0
chr5	13717424	842947	C	T	.	.	ALLELEID=830183;CLNDN=Primary_ciliary_dyskinesia|Ciliary_dyskinesia,_primary,_3;CLNDISDB=Human_Phenotype_Ontology:HP:0012265,MONDO:MONDO:0016575,MedGen:C4551720,OMIM:PS244400,Orphanet:ORPHA244|MONDO:MONDO:0012085,MedGen:C1837618,OMIM:608644;CLNHGVS=NC_000005.10:g.13717424C>T;CLNREVSTAT=criteria_provided,_multiple_submitters,_no_conflicts;CLNSIG=Uncertain_significance;CLNVC=single_nucleotide_variant;CLNVCSO=SO:0001483;CLNVI=Illumina_Clinical_Services_Laboratory,Illumina:807337;GENEINFO=DNAH5:1767;MC=SO:0001583|missense_variant;ORIGIN=1;Pangolin=ENSG00000039139.9|42:0.0|7:-0.0
chr5	13717434	351013	G	C	.	.	ALLELEID=301068;CLNDN=Ciliary_dyskinesia,_primary,_3;CLNDISDB=MONDO:MONDO:0012085,MedGen:C1837618,OMIM:608644;CLNHGVS=NC_000005.10:g.13717434G>C;CLNREVSTAT=criteria_provided,_single_submitter;CLNSIG=Uncertain_significance;CLNVC=single_nucleotide_variant;CLNVCSO=SO:0001483;CLNVI=Illumina_Clinical_Services_Laboratory,Illumina:253193;GENEINFO=DNAH5:1767;MC=SO:0001583|missense_variant;ORIGIN=1;RS=886059965;Pangolin=ENSG00000039139.9|-13:0.0|-3:-0.01
chr5	13717446	907178	G	T	.	.	ALLELEID=892951;CLNDN=Ciliary_dyskinesia,_primary,_3;CLNDISDB=MONDO:MONDO:0012085,MedGen:C1837618,OMIM:608644;CLNHGVS=NC_000005.10:g.13717446G>T;CLNREVSTAT=criteria_provided,_single_submitter;CLNSIG=Uncertain_significance;CLNVC=single_nucleotide_variant;CLNVCSO=SO:0001483;CLNVI=Illumina_Clinical_Services_Laboratory,Illumina:269157;GENEINFO=DNAH5:1767;MC=SO:0001583|missense_variant;ORIGIN=1;Pangolin=ENSG00000039139.9|-15:0.0|20:-0.0
chr5	13717448	1054946	A	G	.	.	ALLELEID=1043314;CLNDN=Primary_ciliary_dyskinesia;CLNDISDB=Human_Phenotype_Ontology:HP:0012265,MONDO:MONDO:0016575,MedGen:C4551720,OMIM:PS244400,Orphanet:ORPHA244;CLNHGVS=NC_000005.10:g.13717448A>G;CLNREVSTAT=criteria_provided,_single_submitter;CLNSIG=Uncertain_significance;CLNVC=single_nucleotide_variant;CLNVCSO=SO:0001483;GENEINFO=DNAH5:1767;MC=SO:0001583|missense_variant;ORIGIN=1;Pangolin=ENSG00000039139.9|18:0.0|-17:-0.0
chr5	13717454	351014	G	A	.	.	AF_ESP=8e-05;AF_EXAC=1e-05;ALLELEID=295389;CLNDN=Ciliary_dyskinesia,_primary,_3;CLNDISDB=MONDO:MONDO:0012085,MedGen:C1837618,OMIM:608644;CLNHGVS=NC_000005.10:g.13717454G>A;CLNREVSTAT=criteria_provided,_single_submitter;CLNSIG=Uncertain_significance;CLNVC=single_nucleotide_variant;CLNVCSO=SO:0001483;CLNVI=Illumina_Clinical_Services_Laboratory,Illumina:293006;GENEINFO=DNAH5:1767;MC=SO:0001583|missense_variant;ORIGIN=1;RS=138788207;Pangolin=ENSG00000039139.9|-23:0.0|25:-0.0
chr5	13717463	835593	T	C	.	.	ALLELEID=830184;CLNDN=Primary_ciliary_dyskinesia;CLNDISDB=Human_Phenotype_Ontology:HP:0012265,MONDO:MONDO:0016575,MedGen:C4551720,OMIM:PS244400,Orphanet:ORPHA244;CLNHGVS=NC_000005.10:g.13717463T>C;CLNREVSTAT=criteria_provided,_single_submitter;CLNSIG=Uncertain_significance;CLNVC=single_nucleotide_variant;CLNVCSO=SO:0001483;GENEINFO=DNAH5:1767;MC=SO:0001583|missense_variant;ORIGIN=1;Pangolin=ENSG00000039139.9|-6:0.0|-32:-0.0
chr5	13717474	351015	C	T	.	.	AF_ESP=8e-05;AF_EXAC=4e-05;ALLELEID=301073;CLNDN=Ciliary_dyskinesia,_primary,_3;CLNDISDB=MONDO:MONDO:0012085,MedGen:C1837618,OMIM:608644;CLNHGVS=NC_000005.10:g.13717474C>T;CLNREVSTAT=criteria_provided,_single_submitter;CLNSIG=Uncertain_significance;CLNVC=single_nucleotide_variant;CLNVCSO=SO:0001483;CLNVI=Illumina_Clinical_Services_Laboratory,Illumina:655687;GENEINFO=DNAH5:1767;MC=SO:0001819|synonymous_variant;ORIGIN=1;RS=146330391;Pangolin=ENSG00000039139.9|46:0.01|5:-0.0
chr5	13717497	238960	C	T	.	.	AF_ESP=0.00062;AF_EXAC=0.0003;AF_TGP=0.0002;ALLELEID=239722;CLNDN=Primary_ciliary_dyskinesia|Ciliary_dyskinesia,_primary,_3|not_provided;CLNDISDB=Human_Phenotype_Ontology:HP:0012265,MONDO:MONDO:0016575,MedGen:C4551720,OMIM:PS244400,Orphanet:ORPHA244|MONDO:MONDO:0012085,MedGen:C1837618,OMIM:608644|MedGen:CN517202;CLNHGVS=NC_000005.10:g.13717497C>T;CLNREVSTAT=criteria_provided,_multiple_submitters,_no_conflicts;CLNSIG=Uncertain_significance;CLNVC=single_nucleotide_variant;CLNVCSO=SO:0001483;CLNVI=Illumina_Clinical_Services_Laboratory,Illumina:793118;GENEINFO=DNAH5:1767;MC=SO:0001583|missense_variant;ORIGIN=1;RS=148123430;Pangolin=ENSG00000039139.9|23:0.02|23:-0.0
chr5	13717499	525284	T	C	.	.	ALLELEID=521168;CLNDN=Primary_ciliary_dyskinesia;CLNDISDB=Human_Phenotype_Ontology:HP:0012265,MONDO:MONDO:0016575,MedGen:C4551720,OMIM:PS244400,Orphanet:ORPHA244;CLNHGVS=NC_000005.10:g.13717499T>C;CLNREVSTAT=criteria_provided,_single_submitter;CLNSIG=Uncertain_significance;CLNVC=single_nucleotide_variant;CLNVCSO=SO:0001483;GENEINFO=DNAH5:1767;MC=SO:0001583|missense_variant;ORIGIN=1;RS=1554020311;Pangolin=ENSG00000039139.9|8:0.0|21:-0.03
chr5	13717507	907179	G	T	.	.	ALLELEID=892952;CLNDN=Primary_ciliary_dyskinesia|Ciliary_dyskinesia,_primary,_3;CLNDISDB=Human_Phenotype_Ontology:HP:0012265,MONDO:MONDO:0016575,MedGen:C4551720,OMIM:PS244400,Orphanet:ORPHA244|MONDO:MONDO:0012085,MedGen:C1837618,OMIM:608644;CLNHGVS=NC_000005.10:g.13717507G>T;CLNREVSTAT=criteria_provided,_multiple_submitters,_no_conflicts;CLNSIG=Uncertain_significance;CLNVC=single_nucleotide_variant;CLNVCSO=SO:0001483;CLNVI=Illumina_Clinical_Services_Laboratory,Illumina:602649;GENEINFO=DNAH5:1767;MC=SO:0001583|missense_variant;ORIGIN=1;Pangolin=ENSG00000039139.9|13:0.0|13:-0.01
chr5	13717518	907180	C	T	.	.	ALLELEID=892953;CLNDN=Ciliary_dyskinesia,_primary,_3;CLNDISDB=MONDO:MONDO:0012085,MedGen:C1837618,OMIM:608644;CLNHGVS=NC_000005.10:g.13717518C>T;CLNREVSTAT=criteria_provided,_single_submitter;CLNSIG=Uncertain_significance;CLNVC=single_nucleotide_variant;CLNVCSO=SO:0001483;CLNVI=Illumina_Clinical_Services_Laboratory,Illumina:1362144;GENEINFO=DNAH5:1767;MC=SO:0001583|missense_variant;ORIGIN=1;Pangolin=ENSG00000039139.9|2:0.01|-12:-0.0
chr5	13717523	907181	G	A	.	.	ALLELEID=896032;CLNDN=Ciliary_dyskinesia,_primary,_3;CLNDISDB=MONDO:MONDO:0012085,MedGen:C1837618,OMIM:608644;CLNHGVS=NC_000005.10:g.13717523G>A;CLNREVSTAT=criteria_provided,_single_submitter;CLNSIG=Uncertain_significance;CLNVC=single_nucleotide_variant;CLNVCSO=SO:0001483;CLNVI=Illumina_Clinical_Services_Laboratory,Illumina:878703;GENEINFO=DNAH5:1767;MC=SO:0001627|intron_variant;ORIGIN=1;Pangolin=ENSG00000039139.9|-3:0.03|-10:-0.0
chr5	13717531	351016	C	T	.	.	AF_ESP=0.00069;AF_EXAC=0.00038;AF_TGP=0.0004;ALLELEID=297178;CLNDN=Ciliary_dyskinesia,_primary,_3;CLNDISDB=MONDO:MONDO:0012085,MedGen:C1837618,OMIM:608644;CLNHGVS=NC_000005.10:g.13717531C>T;CLNREVSTAT=criteria_provided,_single_submitter;CLNSIG=Uncertain_significance;CLNVC=single_nucleotide_variant;CLNVCSO=SO:0001483;CLNVI=Illumina_Clinical_Services_Laboratory,Illumina:674017;GENEINFO=DNAH5:1767;MC=SO:0001627|intron_variant;ORIGIN=1;RS=200056509;Pangolin=ENSG00000039139.9|-18:0.0|-11:-0.01
chr5	13718908	977577	C	T	.	.	ALLELEID=965677;CLNDN=Primary_ciliary_dyskinesia;CLNDISDB=Human_Phenotype_Ontology:HP:0012265,MONDO:MONDO:0016575,MedGen:C4551720,OMIM:PS244400,Orphanet:ORPHA244;CLNHGVS=NC_000005.10:g.13718908C>T;CLNREVSTAT=criteria_provided,_single_submitter;CLNSIG=Uncertain_significance;CLNVC=single_nucleotide_variant;CLNVCSO=SO:0001483;GENEINFO=DNAH5:1767;MC=SO:0001583|missense_variant;ORIGIN=1;Pangolin=ENSG00000039139.9|-26:0.01|-26:-0.01
chr5	13718944	1018306	G	A	.	.	ALLELEID=1005831;CLNDN=Primary_ciliary_dyskinesia;CLNDISDB=Human_Phenotype_Ontology:HP:0012265,MONDO:MONDO:0016575,MedGen:C4551720,OMIM:PS244400,Orphanet:ORPHA244;CLNHGVS=NC_000005.10:g.13718944G>A;CLNREVSTAT=criteria_provided,_single_submitter;CLNSIG=Uncertain_significance;CLNVC=single_nucleotide_variant;CLNVCSO=SO:0001483;GENEINFO=DNAH5:1767;MC=SO:0001583|missense_variant;ORIGIN=1;Pangolin=ENSG00000039139.9|-30:0.0|4:-0.0
chr5	13718985	351017	G	A	.	.	AF_EXAC=7e-05;ALLELEID=301074;CLNDN=Ciliary_dyskinesia,_primary,_3;CLNDISDB=MONDO:MONDO:0012085,MedGen:C1837618,OMIM:608644;CLNHGVS=NC_000005.10:g.13718985G>A;CLNREVSTAT=criteria_provided,_single_submitter;CLNSIG=Uncertain_significance;CLNVC=single_nucleotide_variant;CLNVCSO=SO:0001483;CLNVI=Illumina_Clinical_Services_Laboratory,Illumina:684794;GENEINFO=DNAH5:1767;MC=SO:0001819|synonymous_variant;ORIGIN=1;RS=776715085;Pangolin=ENSG00000039139.9|-37:0.0|-37:-0.0
chr5	13719002	219652	G	A	.	.	AF_ESP=0.00031;AF_TGP=0.0006;ALLELEID=221595;CLNDN=Primary_ciliary_dyskinesia|Ciliary_dyskinesia,_primary,_3;CLNDISDB=Human_Phenotype_Ontology:HP:0012265,MONDO:MONDO:0016575,MedGen:C4551720,OMIM:PS244400,Orphanet:ORPHA244|MONDO:MONDO:0012085,MedGen:C1837618,OMIM:608644;CLNHGVS=NC_000005.10:g.13719002G>A;CLNREVSTAT=criteria_provided,_multiple_submitters,_no_conflicts;CLNSIG=Uncertain_significance;CLNVC=single_nucleotide_variant;CLNVCSO=SO:0001483;GENEINFO=DNAH5:1767;MC=SO:0001583|missense_variant;ORIGIN=1;RS=148696723;Pangolin=ENSG00000039139.9|-33:0.0|16:-0.0
chr5	13719002	972392	G	T	.	.	ALLELEID=954000;CLNDN=Primary_ciliary_dyskinesia;CLNDISDB=Human_Phenotype_Ontology:HP:0012265,MONDO:MONDO:0016575,MedGen:C4551720,OMIM:PS244400,Orphanet:ORPHA244;CLNHGVS=NC_000005.10:g.13719002G>T;CLNREVSTAT=criteria_provided,_single_submitter;CLNSIG=Uncertain_significance;CLNVC=single_nucleotide_variant;CLNVCSO=SO:0001483;GENEINFO=DNAH5:1767;MC=SO:0001583|missense_variant;ORIGIN=1;Pangolin=ENSG00000039139.9|-2:0.0|-21:-0.0
chr5	13719008	968830	C	G	.	.	ALLELEID=954001;CLNDN=Primary_ciliary_dyskinesia;CLNDISDB=Human_Phenotype_Ontology:HP:0012265,MONDO:MONDO:0016575,MedGen:C4551720,OMIM:PS244400,Orphanet:ORPHA244;CLNHGVS=NC_000005.10:g.13719008C>G;CLNREVSTAT=criteria_provided,_single_submitter;CLNSIG=Uncertain_significance;CLNVC=single_nucleotide_variant;CLNVCSO=SO:0001483;GENEINFO=DNAH5:1767;MC=SO:0001583|missense_variant;ORIGIN=1;Pangolin=ENSG00000039139.9|5:0.0|10:-0.0
chr5	13719013	1007788	T	C	.	.	ALLELEID=990640;CLNDN=Primary_ciliary_dyskinesia;CLNDISDB=Human_Phenotype_Ontology:HP:0012265,MONDO:MONDO:0016575,MedGen:C4551720,OMIM:PS244400,Orphanet:ORPHA244;CLNHGVS=NC_000005.10:g.13719013T>C;CLNREVSTAT=criteria_provided,_single_submitter;CLNSIG=Uncertain_significance;CLNVC=single_nucleotide_variant;CLNVCSO=SO:0001483;GENEINFO=DNAH5:1767;MC=SO:0001583|missense_variant;ORIGIN=1;Pangolin=ENSG00000039139.9|5:0.01|-32:-0.0
chr5	13719014	257996	G	A	.	.	AF_EXAC=0.0007;AF_TGP=0.0008;ALLELEID=251680;CLNDN=Primary_ciliary_dyskinesia|Ciliary_dyskinesia,_primary,_3|not_specified;CLNDISDB=Human_Phenotype_Ontology:HP:0012265,MONDO:MONDO:0016575,MedGen:C4551720,OMIM:PS244400,Orphanet:ORPHA244|MONDO:MONDO:0012085,MedGen:C1837618,OMIM:608644|MedGen:CN169374;CLNHGVS=NC_000005.10:g.13719014G>A;CLNREVSTAT=criteria_provided,_conflicting_interpretations;CLNSIG=Conflicting_interpretations_of_pathogenicity;CLNSIGCONF=Likely_benign(2),Uncertain_significance(1);CLNVC=single_nucleotide_variant;CLNVCSO=SO:0001483;CLNVI=Illumina_Clinical_Services_Laboratory,Illumina:675476;GENEINFO=DNAH5:1767;MC=SO:0001583|missense_variant;ORIGIN=1;RS=151145750;Pangolin=ENSG00000039139.9|-33:0.0|-1:-0.0
chr5	13719020	407259	G	A	.	.	AF_ESP=8e-05;AF_EXAC=1e-05;ALLELEID=394728;CLNDN=Primary_ciliary_dyskinesia;CLNDISDB=Human_Phenotype_Ontology:HP:0012265,MONDO:MONDO:0016575,MedGen:C4551720,OMIM:PS244400,Orphanet:ORPHA244;CLNHGVS=NC_000005.10:g.13719020G>A;CLNREVSTAT=criteria_provided,_single_submitter;CLNSIG=Uncertain_significance;CLNVC=single_nucleotide_variant;CLNVCSO=SO:0001483;GENEINFO=DNAH5:1767;MC=SO:0001583|missense_variant;ORIGIN=1;RS=144234655;Pangolin=ENSG00000039139.9|2:0.0|-2:-0.0
chr5	13719096	969809	T	A	.	.	ALLELEID=954002;CLNDN=Primary_ciliary_dyskinesia;CLNDISDB=Human_Phenotype_Ontology:HP:0012265,MONDO:MONDO:0016575,MedGen:C4551720,OMIM:PS244400,Orphanet:ORPHA244;CLNHGVS=NC_000005.10:g.13719096T>A;CLNREVSTAT=criteria_provided,_single_submitter;CLNSIG=Uncertain_significance;CLNVC=single_nucleotide_variant;CLNVCSO=SO:0001483;GENEINFO=DNAH5:1767;MC=SO:0001819|synonymous_variant;ORIGIN=1;Pangolin=ENSG00000039139.9|5:0.02|7:-0.0
chr5	13720994	257993	C	G	.	.	AF_EXAC=3e-05;ALLELEID=251686;CLNDN=Primary_ciliary_dyskinesia|not_specified;CLNDISDB=Human_Phenotype_Ontology:HP:0012265,MONDO:MONDO:0016575,MedGen:C4551720,OMIM:PS244400,Orphanet:ORPHA244|MedGen:CN169374;CLNHGVS=NC_000005.10:g.13720994C>G;CLNREVSTAT=criteria_provided,_conflicting_interpretations;CLNSIG=Conflicting_interpretations_of_pathogenicity;CLNSIGCONF=Likely_benign(1),Uncertain_significance(1);CLNVC=single_nucleotide_variant;CLNVCSO=SO:0001483;GENEINFO=DNAH5:1767;MC=SO:0001627|intron_variant;ORIGIN=1;RS=762179184;Pangolin=ENSG00000039139.9|6:0.01|6:-0.01
chr5	13721007	1041936	A	G	.	.	ALLELEID=1026345;CLNDN=Primary_ciliary_dyskinesia;CLNDISDB=Human_Phenotype_Ontology:HP:0012265,MONDO:MONDO:0016575,MedGen:C4551720,OMIM:PS244400,Orphanet:ORPHA244;CLNHGVS=NC_000005.10:g.13721007A>G;CLNREVSTAT=criteria_provided,_single_submitter;CLNSIG=Uncertain_significance;CLNVC=single_nucleotide_variant;CLNVCSO=SO:0001483;GENEINFO=DNAH5:1767;MC=SO:0001583|missense_variant;ORIGIN=1;Pangolin=ENSG00000039139.9|-12:0.0|-7:-0.01
chr5	13721028	220051	C	T	.	.	AF_ESP=0.00015;AF_EXAC=7e-05;AF_TGP=0.0004;ALLELEID=221596;CLNDN=Infertility|Primary_ciliary_dyskinesia|Ciliary_dyskinesia,_primary,_3;CLNDISDB=Human_Phenotype_Ontology:HP:0000789,MedGen:C0021359|Human_Phenotype_Ontology:HP:0012265,MONDO:MONDO:0016575,MedGen:C4551720,OMIM:PS244400,Orphanet:ORPHA244|MONDO:MONDO:0012085,MedGen:C1837618,OMIM:608644;CLNHGVS=NC_000005.10:g.13721028C>T;CLNREVSTAT=criteria_provided,_multiple_submitters,_no_conflicts;CLNSIG=Uncertain_significance;CLNVC=single_nucleotide_variant;CLNVCSO=SO:0001483;CLNVI=Illumina_Clinical_Services_Laboratory,Illumina:906171;GENEINFO=DNAH5:1767;MC=SO:0001583|missense_variant;ORIGIN=1;RS=140832239;Pangolin=ENSG00000039139.9|-28:0.01|-28:-0.01
chr5	13721029	1017090	G	A	.	.	ALLELEID=1005832;CLNDN=Primary_ciliary_dyskinesia;CLNDISDB=Human_Phenotype_Ontology:HP:0012265,MONDO:MONDO:0016575,MedGen:C4551720,OMIM:PS244400,Orphanet:ORPHA244;CLNHGVS=NC_000005.10:g.13721029G>A;CLNREVSTAT=criteria_provided,_single_submitter;CLNSIG=Uncertain_significance;CLNVC=single_nucleotide_variant;CLNVCSO=SO:0001483;GENEINFO=DNAH5:1767;MC=SO:0001583|missense_variant;ORIGIN=1;Pangolin=ENSG00000039139.9|39:0.0|-29:-0.01
chr5	13721031	991996	G	T	.	.	ALLELEID=978132;CLNDN=Primary_ciliary_dyskinesia;CLNDISDB=Human_Phenotype_Ontology:HP:0012265,MONDO:MONDO:0016575,MedGen:C4551720,OMIM:PS244400,Orphanet:ORPHA244;CLNHGVS=NC_000005.10:g.13721031G>T;CLNREVSTAT=no_assertion_criteria_provided;CLNSIG=Uncertain_significance;CLNVC=single_nucleotide_variant;CLNVCSO=SO:0001483;GENEINFO=DNAH5:1767;MC=SO:0001583|missense_variant;ORIGIN=1;Pangolin=ENSG00000039139.9|-31:0.01|-7:-0.0
chr5	13721045	351024	G	A	.	.	ALLELEID=301075;CLNDN=Ciliary_dyskinesia,_primary,_3;CLNDISDB=MONDO:MONDO:0012085,MedGen:C1837618,OMIM:608644;CLNHGVS=NC_000005.10:g.13721045G>A;CLNREVSTAT=criteria_provided,_single_submitter;CLNSIG=Uncertain_significance;CLNVC=single_nucleotide_variant;CLNVCSO=SO:0001483;CLNVI=Illumina_Clinical_Services_Laboratory,Illumina:762891;GENEINFO=DNAH5:1767;MC=SO:0001819|synonymous_variant;ORIGIN=1;RS=886059967;Pangolin=ENSG00000039139.9|-45:0.0|-4:-0.0
chr5	13721062	905788	C	T	.	.	ALLELEID=892954;CLNDN=Primary_ciliary_dyskinesia|Ciliary_dyskinesia,_primary,_3;CLNDISDB=Human_Phenotype_Ontology:HP:0012265,MONDO:MONDO:0016575,MedGen:C4551720,OMIM:PS244400,Orphanet:ORPHA244|MONDO:MONDO:0012085,MedGen:C1837618,OMIM:608644;CLNHGVS=NC_000005.10:g.13721062C>T;CLNREVSTAT=criteria_provided,_multiple_submitters,_no_conflicts;CLNSIG=Uncertain_significance;CLNVC=single_nucleotide_variant;CLNVCSO=SO:0001483;CLNVI=Illumina_Clinical_Services_Laboratory,Illumina:669527;GENEINFO=DNAH5:1767;MC=SO:0001583|missense_variant;ORIGIN=1;Pangolin=ENSG00000039139.9|-1:0.0|6:-0.0
chr5	13721070	228608	G	A	.	.	AF_EXAC=0.00014;ALLELEID=229244;CLNDN=not_specified;CLNDISDB=MedGen:CN169374;CLNHGVS=NC_000005.10:g.13721070G>A;CLNREVSTAT=criteria_provided,_single_submitter;CLNSIG=Uncertain_significance;CLNVC=single_nucleotide_variant;CLNVCSO=SO:0001483;GENEINFO=DNAH5:1767;MC=SO:0001583|missense_variant;ORIGIN=1;RS=746662023;Pangolin=ENSG00000039139.9|-23:0.0|48:-0.0
chr5	13721090	991997	C	T	.	.	ALLELEID=978133;CLNDN=Primary_ciliary_dyskinesia;CLNDISDB=Human_Phenotype_Ontology:HP:0012265,MONDO:MONDO:0016575,MedGen:C4551720,OMIM:PS244400,Orphanet:ORPHA244;CLNHGVS=NC_000005.10:g.13721090C>T;CLNREVSTAT=no_assertion_criteria_provided;CLNSIG=Uncertain_significance;CLNVC=single_nucleotide_variant;CLNVCSO=SO:0001483;GENEINFO=DNAH5:1767;MC=SO:0001819|synonymous_variant;ORIGIN=1;Pangolin=ENSG00000039139.9|7:0.0|28:-0.0
chr5	13721122	858820	A	G	.	.	ALLELEID=830186;CLNDN=Primary_ciliary_dyskinesia;CLNDISDB=Human_Phenotype_Ontology:HP:0012265,MONDO:MONDO:0016575,MedGen:C4551720,OMIM:PS244400,Orphanet:ORPHA244;CLNHGVS=NC_000005.10:g.13721122A>G;CLNREVSTAT=criteria_provided,_single_submitter;CLNSIG=Uncertain_significance;CLNVC=single_nucleotide_variant;CLNVCSO=SO:0001483;GENEINFO=DNAH5:1767;MC=SO:0001583|missense_variant;ORIGIN=1;Pangolin=ENSG00000039139.9|13:0.0|-4:-0.0
chr5	13721128	652636	T	C	.	.	ALLELEID=633194;CLNDN=Primary_ciliary_dyskinesia;CLNDISDB=Human_Phenotype_Ontology:HP:0012265,MONDO:MONDO:0016575,MedGen:C4551720,OMIM:PS244400,Orphanet:ORPHA244;CLNHGVS=NC_000005.10:g.13721128T>C;CLNREVSTAT=criteria_provided,_single_submitter;CLNSIG=Uncertain_significance;CLNVC=single_nucleotide_variant;CLNVCSO=SO:0001483;GENEINFO=DNAH5:1767;MC=SO:0001583|missense_variant;ORIGIN=1;RS=138162689;Pangolin=ENSG00000039139.9|-10:0.0|-10:-0.0
chr5	13721151	855973	G	A	.	.	ALLELEID=830187;CLNDN=Primary_ciliary_dyskinesia;CLNDISDB=Human_Phenotype_Ontology:HP:0012265,MONDO:MONDO:0016575,MedGen:C4551720,OMIM:PS244400,Orphanet:ORPHA244;CLNHGVS=NC_000005.10:g.13721151G>A;CLNREVSTAT=criteria_provided,_single_submitter;CLNSIG=Uncertain_significance;CLNVC=single_nucleotide_variant;CLNVCSO=SO:0001483;GENEINFO=DNAH5:1767;MC=SO:0001583|missense_variant;ORIGIN=1;Pangolin=ENSG00000039139.9|49:0.0|36:-0.0
chr5	13721154	905789	C	T	.	.	ALLELEID=892955;CLNDN=Ciliary_dyskinesia,_primary,_3;CLNDISDB=MONDO:MONDO:0012085,MedGen:C1837618,OMIM:608644;CLNHGVS=NC_000005.10:g.13721154C>T;CLNREVSTAT=criteria_provided,_single_submitter;CLNSIG=Uncertain_significance;CLNVC=single_nucleotide_variant;CLNVCSO=SO:0001483;CLNVI=Illumina_Clinical_Services_Laboratory,Illumina:1341190;GENEINFO=DNAH5:1767;MC=SO:0001583|missense_variant;ORIGIN=1;Pangolin=ENSG00000039139.9|46:0.0|33:-0.0
chr5	13721155	454735	G	A	.	.	AF_EXAC=1e-05;ALLELEID=455346;CLNDN=Primary_ciliary_dyskinesia;CLNDISDB=Human_Phenotype_Ontology:HP:0012265,MONDO:MONDO:0016575,MedGen:C4551720,OMIM:PS244400,Orphanet:ORPHA244;CLNHGVS=NC_000005.10:g.13721155G>A;CLNREVSTAT=criteria_provided,_single_submitter;CLNSIG=Uncertain_significance;CLNVC=single_nucleotide_variant;CLNVCSO=SO:0001483;GENEINFO=DNAH5:1767;MC=SO:0001583|missense_variant;ORIGIN=1;RS=768164911;Pangolin=ENSG00000039139.9|45:0.0|32:-0.0
chr5	13721156	772431	T	G	.	.	AF_EXAC=4e-05;AF_TGP=0.0002;ALLELEID=698792;CLNDN=Primary_ciliary_dyskinesia|Ciliary_dyskinesia,_primary,_3;CLNDISDB=Human_Phenotype_Ontology:HP:0012265,MONDO:MONDO:0016575,MedGen:C4551720,OMIM:PS244400,Orphanet:ORPHA244|MONDO:MONDO:0012085,MedGen:C1837618,OMIM:608644;CLNHGVS=NC_000005.10:g.13721156T>G;CLNREVSTAT=criteria_provided,_conflicting_interpretations;CLNSIG=Conflicting_interpretations_of_pathogenicity;CLNSIGCONF=Likely_benign(1),Uncertain_significance(1);CLNVC=single_nucleotide_variant;CLNVCSO=SO:0001483;CLNVI=Illumina_Clinical_Services_Laboratory,Illumina:763831;GENEINFO=DNAH5:1767;MC=SO:0001819|synonymous_variant;ORIGIN=1;RS=149580135;Pangolin=ENSG00000039139.9|44:0.0|-21:-0.0
chr5	13721165	547853	T	A	.	.	AF_EXAC=0.00012;ALLELEID=538372;CLNDN=Primary_ciliary_dyskinesia|Ciliary_dyskinesia,_primary,_3;CLNDISDB=Human_Phenotype_Ontology:HP:0012265,MONDO:MONDO:0016575,MedGen:C4551720,OMIM:PS244400,Orphanet:ORPHA244|MONDO:MONDO:0012085,MedGen:C1837618,OMIM:608644;CLNHGVS=NC_000005.10:g.13721165T>A;CLNREVSTAT=criteria_provided,_multiple_submitters,_no_conflicts;CLNSIG=Uncertain_significance;CLNVC=single_nucleotide_variant;CLNVCSO=SO:0001483;GENEINFO=DNAH5:1767;MC=SO:0001583|missense_variant;ORIGIN=9;RS=749640233;Pangolin=ENSG00000039139.9|35:0.0|35:-0.0
chr5	13721170	525287	C	G	.	.	AF_EXAC=3e-05;ALLELEID=521179;CLNDN=Primary_ciliary_dyskinesia;CLNDISDB=Human_Phenotype_Ontology:HP:0012265,MONDO:MONDO:0016575,MedGen:C4551720,OMIM:PS244400,Orphanet:ORPHA244;CLNHGVS=NC_000005.10:g.13721170C>G;CLNREVSTAT=criteria_provided,_single_submitter;CLNSIG=Uncertain_significance;CLNVC=single_nucleotide_variant;CLNVCSO=SO:0001483;GENEINFO=DNAH5:1767;MC=SO:0001583|missense_variant;ORIGIN=1;RS=775060022;Pangolin=ENSG00000039139.9|4:0.0|30:-0.0
chr5	13721174	695188	C	T	.	.	AF_ESP=8e-05;AF_EXAC=0.00016;AF_TGP=0.0004;ALLELEID=683666;CLNDN=Primary_ciliary_dyskinesia|Ciliary_dyskinesia,_primary,_3;CLNDISDB=Human_Phenotype_Ontology:HP:0012265,MONDO:MONDO:0016575,MedGen:C4551720,OMIM:PS244400,Orphanet:ORPHA244|MONDO:MONDO:0012085,MedGen:C1837618,OMIM:608644;CLNHGVS=NC_000005.10:g.13721174C>T;CLNREVSTAT=criteria_provided,_conflicting_interpretations;CLNSIG=Conflicting_interpretations_of_pathogenicity;CLNSIGCONF=Likely_benign(1),Uncertain_significance(1);CLNVC=single_nucleotide_variant;CLNVCSO=SO:0001483;CLNVI=Illumina_Clinical_Services_Laboratory,Illumina:819941;GENEINFO=DNAH5:1767;MC=SO:0001819|synonymous_variant;ORIGIN=1;RS=199735129;Pangolin=ENSG00000039139.9|26:0.0|1:-0.0
chr5	13721175	454734	G	A	.	.	AF_EXAC=0.00026;AF_TGP=0.0002;ALLELEID=454602;CLNDN=Primary_ciliary_dyskinesia;CLNDISDB=Human_Phenotype_Ontology:HP:0012265,MONDO:MONDO:0016575,MedGen:C4551720,OMIM:PS244400,Orphanet:ORPHA244;CLNHGVS=NC_000005.10:g.13721175G>A;CLNREVSTAT=criteria_provided,_single_submitter;CLNSIG=Uncertain_significance;CLNVC=single_nucleotide_variant;CLNVCSO=SO:0001483;GENEINFO=DNAH5:1767;MC=SO:0001583|missense_variant;ORIGIN=1;RS=200894344;Pangolin=ENSG00000039139.9|25:0.0|0:-0.0
chr5	13721203	659945	C	T	.	.	AF_EXAC=0.00017;ALLELEID=633195;CLNDN=Primary_ciliary_dyskinesia;CLNDISDB=Human_Phenotype_Ontology:HP:0012265,MONDO:MONDO:0016575,MedGen:C4551720,OMIM:PS244400,Orphanet:ORPHA244;CLNHGVS=NC_000005.10:g.13721203C>T;CLNREVSTAT=criteria_provided,_single_submitter;CLNSIG=Uncertain_significance;CLNVC=single_nucleotide_variant;CLNVCSO=SO:0001483;GENEINFO=DNAH5:1767;MC=SO:0001583|missense_variant;ORIGIN=1;RS=776854779;Pangolin=ENSG00000039139.9|42:0.01|42:-0.01
chr5	13721235	407240	T	G	.	.	ALLELEID=394818;CLNDN=Primary_ciliary_dyskinesia|Ciliary_dyskinesia,_primary,_3;CLNDISDB=Human_Phenotype_Ontology:HP:0012265,MONDO:MONDO:0016575,MedGen:C4551720,OMIM:PS244400,Orphanet:ORPHA244|MONDO:MONDO:0012085,MedGen:C1837618,OMIM:608644;CLNHGVS=NC_000005.10:g.13721235T>G;CLNREVSTAT=criteria_provided,_multiple_submitters,_no_conflicts;CLNSIG=Uncertain_significance;CLNVC=single_nucleotide_variant;CLNVCSO=SO:0001483;GENEINFO=DNAH5:1767;MC=SO:0001583|missense_variant;ORIGIN=1;RS=1060501463;Pangolin=ENSG00000039139.9|1:0.0|10:-0.01
chr5	13721245	454733	C	G	.	.	AF_EXAC=1e-05;ALLELEID=454603;CLNDN=Primary_ciliary_dyskinesia;CLNDISDB=Human_Phenotype_Ontology:HP:0012265,MONDO:MONDO:0016575,MedGen:C4551720,OMIM:PS244400,Orphanet:ORPHA244;CLNHGVS=NC_000005.10:g.13721245C>G;CLNREVSTAT=criteria_provided,_single_submitter;CLNSIG=Uncertain_significance;CLNVC=single_nucleotide_variant;CLNVCSO=SO:0001483;GENEINFO=DNAH5:1767;MC=SO:0001583|missense_variant;ORIGIN=1;RS=747828322;Pangolin=ENSG00000039139.9|0:0.02|0:-0.01
chr5	13727503	1011858	T	C	.	.	ALLELEID=990641;CLNDN=Primary_ciliary_dyskinesia;CLNDISDB=Human_Phenotype_Ontology:HP:0012265,MONDO:MONDO:0016575,MedGen:C4551720,OMIM:PS244400,Orphanet:ORPHA244;CLNHGVS=NC_000005.10:g.13727503T>C;CLNREVSTAT=criteria_provided,_single_submitter;CLNSIG=Uncertain_significance;CLNVC=single_nucleotide_variant;CLNVCSO=SO:0001483;GENEINFO=DNAH5:1767;MC=SO:0001627|intron_variant;ORIGIN=1;Pangolin=ENSG00000039139.9|1:0.0|4:-0.2
chr5	13727542	904037	T	A	.	.	ALLELEID=892956;CLNDN=Ciliary_dyskinesia,_primary,_3;CLNDISDB=MONDO:MONDO:0012085,MedGen:C1837618,OMIM:608644;CLNHGVS=NC_000005.10:g.13727542T>A;CLNREVSTAT=criteria_provided,_single_submitter;CLNSIG=Uncertain_significance;CLNVC=single_nucleotide_variant;CLNVCSO=SO:0001483;CLNVI=Illumina_Clinical_Services_Laboratory,Illumina:847028;GENEINFO=DNAH5:1767;MC=SO:0001583|missense_variant;ORIGIN=1;Pangolin=ENSG00000039139.9|-5:0.03|-35:-0.02
chr5	13727554	351035	G	A	.	.	ALLELEID=295394;CLNDN=Ciliary_dyskinesia,_primary,_3;CLNDISDB=MONDO:MONDO:0012085,MedGen:C1837618,OMIM:608644;CLNHGVS=NC_000005.10:g.13727554G>A;CLNREVSTAT=criteria_provided,_single_submitter;CLNSIG=Uncertain_significance;CLNVC=single_nucleotide_variant;CLNVCSO=SO:0001483;CLNVI=Illumina_Clinical_Services_Laboratory,Illumina:544688;GENEINFO=DNAH5:1767;MC=SO:0001583|missense_variant;ORIGIN=1;RS=886059970;Pangolin=ENSG00000039139.9|-17:0.0|-47:-0.04
chr5	13727566	228607	C	G	.	.	AF_ESP=8e-05;AF_EXAC=0.00017;ALLELEID=229246;CLNDN=Primary_ciliary_dyskinesia|Ciliary_dyskinesia,_primary,_3|not_specified;CLNDISDB=Human_Phenotype_Ontology:HP:0012265,MONDO:MONDO:0016575,MedGen:C4551720,OMIM:PS244400,Orphanet:ORPHA244|MONDO:MONDO:0012085,MedGen:C1837618,OMIM:608644|MedGen:CN169374;CLNHGVS=NC_000005.10:g.13727566C>G;CLNREVSTAT=criteria_provided,_conflicting_interpretations;CLNSIG=Conflicting_interpretations_of_pathogenicity;CLNSIGCONF=Likely_benign(1),Uncertain_significance(3);CLNVC=single_nucleotide_variant;CLNVCSO=SO:0001483;CLNVI=Illumina_Clinical_Services_Laboratory,Illumina:564163;GENEINFO=DNAH5:1767;MC=SO:0001583|missense_variant;ORIGIN=1;RS=143251480;Pangolin=ENSG00000039139.9|48:0.0|-29:-0.0
chr5	13727571	904815	G	T	.	.	ALLELEID=892957;CLNDN=Ciliary_dyskinesia,_primary,_3;CLNDISDB=MONDO:MONDO:0012085,MedGen:C1837618,OMIM:608644;CLNHGVS=NC_000005.10:g.13727571G>T;CLNREVSTAT=criteria_provided,_single_submitter;CLNSIG=Uncertain_significance;CLNVC=single_nucleotide_variant;CLNVCSO=SO:0001483;CLNVI=Illumina_Clinical_Services_Laboratory,Illumina:847030;GENEINFO=DNAH5:1767;MC=SO:0001583|missense_variant;ORIGIN=1;Pangolin=ENSG00000039139.9|-34:0.0|-16:-0.0
chr5	13727602	578887	C	T	.	.	ALLELEID=562783;CLNDN=Primary_ciliary_dyskinesia;CLNDISDB=Human_Phenotype_Ontology:HP:0012265,MONDO:MONDO:0016575,MedGen:C4551720,OMIM:PS244400,Orphanet:ORPHA244;CLNHGVS=NC_000005.10:g.13727602C>T;CLNREVSTAT=criteria_provided,_single_submitter;CLNSIG=Uncertain_significance;CLNVC=single_nucleotide_variant;CLNVCSO=SO:0001483;GENEINFO=DNAH5:1767;MC=SO:0001583|missense_variant;ORIGIN=1;RS=1221618846;Pangolin=ENSG00000039139.9|-47:0.0|12:-0.0
chr5	13729439	525438	C	T	.	.	ALLELEID=521121;CLNDN=Primary_ciliary_dyskinesia;CLNDISDB=Human_Phenotype_Ontology:HP:0012265,MONDO:MONDO:0016575,MedGen:C4551720,OMIM:PS244400,Orphanet:ORPHA244;CLNHGVS=NC_000005.10:g.13729439C>T;CLNREVSTAT=criteria_provided,_single_submitter;CLNSIG=Uncertain_significance;CLNVC=single_nucleotide_variant;CLNVCSO=SO:0001483;GENEINFO=DNAH5:1767;MC=SO:0001819|synonymous_variant;ORIGIN=1;RS=1470925950;Pangolin=ENSG00000039139.9|-36:0.0|0:-0.93
chr5	13729453	506280	C	T	.	.	AF_EXAC=2e-05;ALLELEID=496417;CLNDN=Primary_ciliary_dyskinesia|not_specified;CLNDISDB=Human_Phenotype_Ontology:HP:0012265,MONDO:MONDO:0016575,MedGen:C4551720,OMIM:PS244400,Orphanet:ORPHA244|MedGen:CN169374;CLNHGVS=NC_000005.10:g.13729453C>T;CLNREVSTAT=criteria_provided,_multiple_submitters,_no_conflicts;CLNSIG=Uncertain_significance;CLNVC=single_nucleotide_variant;CLNVCSO=SO:0001483;GENEINFO=DNAH5:1767;MC=SO:0001583|missense_variant;ORIGIN=1;RS=749548708;Pangolin=ENSG00000039139.9|-15:0.0|-14:-0.08
chr5	13729496	698309	T	C	.	.	AF_ESP=8e-05;AF_EXAC=1e-05;ALLELEID=686622;CLNDN=Primary_ciliary_dyskinesia|Ciliary_dyskinesia,_primary,_3;CLNDISDB=Human_Phenotype_Ontology:HP:0012265,MONDO:MONDO:0016575,MedGen:C4551720,OMIM:PS244400,Orphanet:ORPHA244|MONDO:MONDO:0012085,MedGen:C1837618,OMIM:608644;CLNHGVS=NC_000005.10:g.13729496T>C;CLNREVSTAT=criteria_provided,_conflicting_interpretations;CLNSIG=Conflicting_interpretations_of_pathogenicity;CLNSIGCONF=Likely_benign(1),Uncertain_significance(1);CLNVC=single_nucleotide_variant;CLNVCSO=SO:0001483;CLNVI=Illumina_Clinical_Services_Laboratory,Illumina:1356449;GENEINFO=DNAH5:1767;MC=SO:0001819|synonymous_variant;ORIGIN=1;RS=140220517;Pangolin=ENSG00000039139.9|49:0.0|-3:-0.0
chr5	13729519	991998	A	G	.	.	ALLELEID=978134;CLNDN=Primary_ciliary_dyskinesia;CLNDISDB=Human_Phenotype_Ontology:HP:0012265,MONDO:MONDO:0016575,MedGen:C4551720,OMIM:PS244400,Orphanet:ORPHA244;CLNHGVS=NC_000005.10:g.13729519A>G;CLNREVSTAT=no_assertion_criteria_provided;CLNSIG=Uncertain_significance;CLNVC=single_nucleotide_variant;CLNVCSO=SO:0001483;GENEINFO=DNAH5:1767;MC=SO:0001583|missense_variant;ORIGIN=1;Pangolin=ENSG00000039139.9|41:0.01|41:-0.01
chr5	13729519	966856	A	T	.	.	ALLELEID=954003;CLNDN=Primary_ciliary_dyskinesia;CLNDISDB=Human_Phenotype_Ontology:HP:0012265,MONDO:MONDO:0016575,MedGen:C4551720,OMIM:PS244400,Orphanet:ORPHA244;CLNHGVS=NC_000005.10:g.13729519A>T;CLNREVSTAT=criteria_provided,_single_submitter;CLNSIG=Uncertain_significance;CLNVC=single_nucleotide_variant;CLNVCSO=SO:0001483;GENEINFO=DNAH5:1767;MC=SO:0001583|missense_variant;ORIGIN=1;Pangolin=ENSG00000039139.9|38:0.0|41:-0.01
chr5	13729528	957205	G	T	.	.	ALLELEID=944362;CLNDN=Primary_ciliary_dyskinesia;CLNDISDB=Human_Phenotype_Ontology:HP:0012265,MONDO:MONDO:0016575,MedGen:C4551720,OMIM:PS244400,Orphanet:ORPHA244;CLNHGVS=NC_000005.10:g.13729528G>T;CLNREVSTAT=criteria_provided,_single_submitter;CLNSIG=Uncertain_significance;CLNVC=single_nucleotide_variant;CLNVCSO=SO:0001483;GENEINFO=DNAH5:1767;MC=SO:0001583|missense_variant;ORIGIN=1;Pangolin=ENSG00000039139.9|29:0.0|32:-0.05
chr5	13735126	257984	T	C	.	.	AF_EXAC=2e-05;ALLELEID=251689;CLNDN=Primary_ciliary_dyskinesia|Ciliary_dyskinesia,_primary,_3|not_specified;CLNDISDB=Human_Phenotype_Ontology:HP:0012265,MONDO:MONDO:0016575,MedGen:C4551720,OMIM:PS244400,Orphanet:ORPHA244|MONDO:MONDO:0012085,MedGen:C1837618,OMIM:608644|MedGen:CN169374;CLNHGVS=NC_000005.10:g.13735126T>C;CLNREVSTAT=criteria_provided,_conflicting_interpretations;CLNSIG=Conflicting_interpretations_of_pathogenicity;CLNSIGCONF=Likely_benign(1),Uncertain_significance(2);CLNVC=single_nucleotide_variant;CLNVCSO=SO:0001483;CLNVI=Illumina_Clinical_Services_Laboratory,Illumina:70907;GENEINFO=DNAH5:1767;MC=SO:0001627|intron_variant;ORIGIN=1;RS=780205801;Pangolin=ENSG00000039139.9|5:0.11|-27:-0.02
chr5	13735137	1061670	T	A	.	.	ALLELEID=1043315;CLNDN=Primary_ciliary_dyskinesia;CLNDISDB=Human_Phenotype_Ontology:HP:0012265,MONDO:MONDO:0016575,MedGen:C4551720,OMIM:PS244400,Orphanet:ORPHA244;CLNHGVS=NC_000005.10:g.13735137T>A;CLNREVSTAT=criteria_provided,_single_submitter;CLNSIG=Uncertain_significance;CLNVC=single_nucleotide_variant;CLNVCSO=SO:0001483;GENEINFO=DNAH5:1767;MC=SO:0001583|missense_variant;ORIGIN=1;Pangolin=ENSG00000039139.9|-38:0.01|-6:-0.01
chr5	13735166	579015	C	T	.	.	AF_EXAC=2e-05;ALLELEID=562787;CLNDN=Primary_ciliary_dyskinesia;CLNDISDB=Human_Phenotype_Ontology:HP:0012265,MONDO:MONDO:0016575,MedGen:C4551720,OMIM:PS244400,Orphanet:ORPHA244;CLNHGVS=NC_000005.10:g.13735166C>T;CLNREVSTAT=criteria_provided,_single_submitter;CLNSIG=Uncertain_significance;CLNVC=single_nucleotide_variant;CLNVCSO=SO:0001483;GENEINFO=DNAH5:1767;MC=SO:0001583|missense_variant;ORIGIN=1;RS=761043906;Pangolin=ENSG00000039139.9|-1:0.0|-35:-0.02
chr5	13735198	351036	C	A	.	.	AF_EXAC=0.00012;AF_TGP=0.0004;ALLELEID=301080;CLNDN=Primary_ciliary_dyskinesia|Ciliary_dyskinesia,_primary,_3;CLNDISDB=Human_Phenotype_Ontology:HP:0012265,MONDO:MONDO:0016575,MedGen:C4551720,OMIM:PS244400,Orphanet:ORPHA244|MONDO:MONDO:0012085,MedGen:C1837618,OMIM:608644;CLNHGVS=NC_000005.10:g.13735198C>A;CLNREVSTAT=criteria_provided,_multiple_submitters,_no_conflicts;CLNSIG=Uncertain_significance;CLNVC=single_nucleotide_variant;CLNVCSO=SO:0001483;CLNVI=Illumina_Clinical_Services_Laboratory,Illumina:643566;GENEINFO=DNAH5:1767;MC=SO:0001583|missense_variant;ORIGIN=1;RS=200798994;Pangolin=ENSG00000039139.9|-13:0.0|7:-0.0
chr5	13735207	525227	G	C	.	.	AF_ESP=8e-05;AF_EXAC=1e-05;ALLELEID=521183;CLNDN=Primary_ciliary_dyskinesia;CLNDISDB=Human_Phenotype_Ontology:HP:0012265,MONDO:MONDO:0016575,MedGen:C4551720,OMIM:PS244400,Orphanet:ORPHA244;CLNHGVS=NC_000005.10:g.13735207G>C;CLNREVSTAT=criteria_provided,_single_submitter;CLNSIG=Uncertain_significance;CLNVC=single_nucleotide_variant;CLNVCSO=SO:0001483;GENEINFO=DNAH5:1767;MC=SO:0001583|missense_variant;ORIGIN=1;RS=149892711;Pangolin=ENSG00000039139.9|43:0.0|-42:-0.0
chr5	13735239	525218	G	A	.	.	AF_EXAC=2e-05;ALLELEID=521126;CLNDN=Primary_ciliary_dyskinesia|Ciliary_dyskinesia,_primary,_3;CLNDISDB=Human_Phenotype_Ontology:HP:0012265,MONDO:MONDO:0016575,MedGen:C4551720,OMIM:PS244400,Orphanet:ORPHA244|MONDO:MONDO:0012085,MedGen:C1837618,OMIM:608644;CLNHGVS=NC_000005.10:g.13735239G>A;CLNREVSTAT=criteria_provided,_conflicting_interpretations;CLNSIG=Conflicting_interpretations_of_pathogenicity;CLNSIGCONF=Pathogenic(1),Uncertain_significance(1);CLNVC=single_nucleotide_variant;CLNVCSO=SO:0001483;CLNVI=Illumina_Clinical_Services_Laboratory,Illumina:1374828;GENEINFO=DNAH5:1767;MC=SO:0001587|nonsense;ORIGIN=1;RS=756032160;Pangolin=ENSG00000039139.9|19:0.0|11:-0.0
chr5	13735269	970770	T	C	.	.	ALLELEID=954004;CLNDN=Primary_ciliary_dyskinesia;CLNDISDB=Human_Phenotype_Ontology:HP:0012265,MONDO:MONDO:0016575,MedGen:C4551720,OMIM:PS244400,Orphanet:ORPHA244;CLNHGVS=NC_000005.10:g.13735269T>C;CLNREVSTAT=criteria_provided,_single_submitter;CLNSIG=Uncertain_significance;CLNVC=single_nucleotide_variant;CLNVCSO=SO:0001483;GENEINFO=DNAH5:1767;MC=SO:0001583|missense_variant;ORIGIN=1;Pangolin=ENSG00000039139.9|-19:0.0|-11:-0.0
chr5	13735276	904816	G	C	.	.	ALLELEID=892958;CLNDN=Ciliary_dyskinesia,_primary,_3;CLNDISDB=MONDO:MONDO:0012085,MedGen:C1837618,OMIM:608644;CLNHGVS=NC_000005.10:g.13735276G>C;CLNREVSTAT=criteria_provided,_single_submitter;CLNSIG=Uncertain_significance;CLNVC=single_nucleotide_variant;CLNVCSO=SO:0001483;CLNVI=Illumina_Clinical_Services_Laboratory,Illumina:757597;GENEINFO=DNAH5:1767;MC=SO:0001583|missense_variant;ORIGIN=1;Pangolin=ENSG00000039139.9|45:0.01|45:-0.0
chr5	13735278	904817	T	A	.	.	ALLELEID=892959;CLNDN=Ciliary_dyskinesia,_primary,_3;CLNDISDB=MONDO:MONDO:0012085,MedGen:C1837618,OMIM:608644;CLNHGVS=NC_000005.10:g.13735278T>A;CLNREVSTAT=criteria_provided,_single_submitter;CLNSIG=Uncertain_significance;CLNVC=single_nucleotide_variant;CLNVCSO=SO:0001483;CLNVI=Illumina_Clinical_Services_Laboratory,Illumina:1368726;GENEINFO=DNAH5:1767;MC=SO:0001583|missense_variant;ORIGIN=1;Pangolin=ENSG00000039139.9|-28:0.0|43:-0.0
chr5	13735306	351037	C	T	.	.	AF_EXAC=7e-05;ALLELEID=297179;CLNDN=Primary_ciliary_dyskinesia|Ciliary_dyskinesia,_primary,_3;CLNDISDB=Human_Phenotype_Ontology:HP:0012265,MONDO:MONDO:0016575,MedGen:C4551720,OMIM:PS244400,Orphanet:ORPHA244|MONDO:MONDO:0012085,MedGen:C1837618,OMIM:608644;CLNHGVS=NC_000005.10:g.13735306C>T;CLNREVSTAT=criteria_provided,_conflicting_interpretations;CLNSIG=Conflicting_interpretations_of_pathogenicity;CLNSIGCONF=Likely_benign(1),Uncertain_significance(1);CLNVC=single_nucleotide_variant;CLNVCSO=SO:0001483;CLNVI=Illumina_Clinical_Services_Laboratory,Illumina:279218;GENEINFO=DNAH5:1767;MC=SO:0001819|synonymous_variant;ORIGIN=1;RS=755874851;Pangolin=ENSG00000039139.9|15:0.01|15:-0.01
chr5	13735309	381547	G	T	.	.	AF_EXAC=0.00038;ALLELEID=369620;CLNDN=Ciliary_dyskinesia,_primary,_3|not_provided;CLNDISDB=MONDO:MONDO:0012085,MedGen:C1837618,OMIM:608644|MedGen:CN517202;CLNHGVS=NC_000005.10:g.13735309G>T;CLNREVSTAT=criteria_provided,_multiple_submitters,_no_conflicts;CLNSIG=Uncertain_significance;CLNVC=single_nucleotide_variant;CLNVCSO=SO:0001483;CLNVI=Illumina_Clinical_Services_Laboratory,Illumina:287176;GENEINFO=DNAH5:1767;MC=SO:0001583|missense_variant;ORIGIN=1;RS=576096758;Pangolin=ENSG00000039139.9|0:0.0|12:-0.01
chr5	13735330	257982	T	C	.	.	AF_EXAC=1e-05;ALLELEID=251691;CLNDN=Ciliary_dyskinesia,_primary,_3|not_specified;CLNDISDB=MONDO:MONDO:0012085,MedGen:C1837618,OMIM:608644|MedGen:CN169374;CLNHGVS=NC_000005.10:g.13735330T>C;CLNREVSTAT=criteria_provided,_conflicting_interpretations;CLNSIG=Conflicting_interpretations_of_pathogenicity;CLNSIGCONF=Likely_benign(1),Uncertain_significance(1);CLNVC=single_nucleotide_variant;CLNVCSO=SO:0001483;CLNVI=Illumina_Clinical_Services_Laboratory,Illumina:553587;GENEINFO=DNAH5:1767;MC=SO:0001627|intron_variant;ORIGIN=1;RS=779715252;Pangolin=ENSG00000039139.9|-9:0.01|-19:-0.0
chr5	13735805	257979	C	T	.	.	AF_EXAC=0.00065;AF_TGP=0.002;ALLELEID=251693;CLNDN=Ciliary_dyskinesia,_primary,_3|not_specified;CLNDISDB=MONDO:MONDO:0012085,MedGen:C1837618,OMIM:608644|MedGen:CN169374;CLNHGVS=NC_000005.10:g.13735805C>T;CLNREVSTAT=criteria_provided,_conflicting_interpretations;CLNSIG=Conflicting_interpretations_of_pathogenicity;CLNSIGCONF=Likely_benign(1),Uncertain_significance(1);CLNVC=single_nucleotide_variant;CLNVCSO=SO:0001483;CLNVI=Illumina_Clinical_Services_Laboratory,Illumina:699059;GENEINFO=DNAH5:1767;MC=SO:0001627|intron_variant;ORIGIN=1;RS=80199741;Pangolin=ENSG00000039139.9|9:0.0|13:-0.01
chr5	13735810	504724	A	G	.	.	AF_ESP=0.00031;AF_EXAC=6e-05;ALLELEID=496353;CLNDN=Primary_ciliary_dyskinesia|Ciliary_dyskinesia,_primary,_3|not_specified;CLNDISDB=Human_Phenotype_Ontology:HP:0012265,MONDO:MONDO:0016575,MedGen:C4551720,OMIM:PS244400,Orphanet:ORPHA244|MONDO:MONDO:0012085,MedGen:C1837618,OMIM:608644|MedGen:CN169374;CLNHGVS=NC_000005.10:g.13735810A>G;CLNREVSTAT=criteria_provided,_conflicting_interpretations;CLNSIG=Conflicting_interpretations_of_pathogenicity;CLNSIGCONF=Likely_benign(2),Uncertain_significance(1);CLNVC=single_nucleotide_variant;CLNVCSO=SO:0001483;CLNVI=Illumina_Clinical_Services_Laboratory,Illumina:902585;GENEINFO=DNAH5:1767;MC=SO:0001627|intron_variant;ORIGIN=1;RS=369789559;Pangolin=ENSG00000039139.9|8:0.01|0:-0.0
chr5	13735813	454732	C	T	.	.	AF_EXAC=0.00012;ALLELEID=455029;CLNDN=Primary_ciliary_dyskinesia;CLNDISDB=Human_Phenotype_Ontology:HP:0012265,MONDO:MONDO:0016575,MedGen:C4551720,OMIM:PS244400,Orphanet:ORPHA244;CLNHGVS=NC_000005.10:g.13735813C>T;CLNREVSTAT=criteria_provided,_single_submitter;CLNSIG=Uncertain_significance;CLNVC=single_nucleotide_variant;CLNVCSO=SO:0001483;GENEINFO=DNAH5:1767;MC=SO:0001627|intron_variant;ORIGIN=1;RS=771916783;Pangolin=ENSG00000039139.9|5:0.01|5:-0.02
chr5	13735855	407219	G	A	.	.	AF_EXAC=0.0001;AF_TGP=0.0002;ALLELEID=394979;CLNDN=Primary_ciliary_dyskinesia;CLNDISDB=Human_Phenotype_Ontology:HP:0012265,MONDO:MONDO:0016575,MedGen:C4551720,OMIM:PS244400,Orphanet:ORPHA244;CLNHGVS=NC_000005.10:g.13735855G>A;CLNREVSTAT=criteria_provided,_single_submitter;CLNSIG=Uncertain_significance;CLNVC=single_nucleotide_variant;CLNVCSO=SO:0001483;GENEINFO=DNAH5:1767;MC=SO:0001583|missense_variant;ORIGIN=1;RS=565819640;Pangolin=ENSG00000039139.9|17:0.0|-37:-0.04
chr5	13735859	525563	C	T	.	.	ALLELEID=521128;CLNDN=Primary_ciliary_dyskinesia|Ciliary_dyskinesia,_primary,_3;CLNDISDB=Human_Phenotype_Ontology:HP:0012265,MONDO:MONDO:0016575,MedGen:C4551720,OMIM:PS244400,Orphanet:ORPHA244|MONDO:MONDO:0012085,MedGen:C1837618,OMIM:608644;CLNHGVS=NC_000005.10:g.13735859C>T;CLNREVSTAT=criteria_provided,_conflicting_interpretations;CLNSIG=Conflicting_interpretations_of_pathogenicity;CLNSIGCONF=Likely_benign(1),Uncertain_significance(1);CLNVC=single_nucleotide_variant;CLNVCSO=SO:0001483;CLNVI=Illumina_Clinical_Services_Laboratory,Illumina:714395;GENEINFO=DNAH5:1767;MC=SO:0001819|synonymous_variant;ORIGIN=1;RS=1024441903;Pangolin=ENSG00000039139.9|-41:0.0|-41:-0.0
chr5	13735869	576089	T	C	.	.	AF_EXAC=1e-05;ALLELEID=564705;CLNDN=Primary_ciliary_dyskinesia;CLNDISDB=Human_Phenotype_Ontology:HP:0012265,MONDO:MONDO:0016575,MedGen:C4551720,OMIM:PS244400,Orphanet:ORPHA244;CLNHGVS=NC_000005.10:g.13735869T>C;CLNREVSTAT=criteria_provided,_single_submitter;CLNSIG=Uncertain_significance;CLNVC=single_nucleotide_variant;CLNVCSO=SO:0001483;GENEINFO=DNAH5:1767;MC=SO:0001583|missense_variant;ORIGIN=1;RS=761555252;Pangolin=ENSG00000039139.9|1:0.0|3:-0.0
chr5	13735876	836866	C	T	.	.	ALLELEID=830188;CLNDN=Primary_ciliary_dyskinesia;CLNDISDB=Human_Phenotype_Ontology:HP:0012265,MONDO:MONDO:0016575,MedGen:C4551720,OMIM:PS244400,Orphanet:ORPHA244;CLNHGVS=NC_000005.10:g.13735876C>T;CLNREVSTAT=criteria_provided,_single_submitter;CLNSIG=Uncertain_significance;CLNVC=single_nucleotide_variant;CLNVCSO=SO:0001483;GENEINFO=DNAH5:1767;MC=SO:0001583|missense_variant;ORIGIN=1;Pangolin=ENSG00000039139.9|-3:0.0|-12:-0.0
chr5	13735882	1011672	C	A	.	.	ALLELEID=990642;CLNDN=Primary_ciliary_dyskinesia;CLNDISDB=Human_Phenotype_Ontology:HP:0012265,MONDO:MONDO:0016575,MedGen:C4551720,OMIM:PS244400,Orphanet:ORPHA244;CLNHGVS=NC_000005.10:g.13735882C>A;CLNREVSTAT=criteria_provided,_single_submitter;CLNSIG=Uncertain_significance;CLNVC=single_nucleotide_variant;CLNVCSO=SO:0001483;GENEINFO=DNAH5:1767;MC=SO:0001583|missense_variant;ORIGIN=1;Pangolin=ENSG00000039139.9|50:0.0|50:-0.0
chr5	13735888	946821	G	A	.	.	ALLELEID=923834;CLNDN=Primary_ciliary_dyskinesia;CLNDISDB=Human_Phenotype_Ontology:HP:0012265,MONDO:MONDO:0016575,MedGen:C4551720,OMIM:PS244400,Orphanet:ORPHA244;CLNHGVS=NC_000005.10:g.13735888G>A;CLNREVSTAT=criteria_provided,_single_submitter;CLNSIG=Uncertain_significance;CLNVC=single_nucleotide_variant;CLNVCSO=SO:0001483;GENEINFO=DNAH5:1767;MC=SO:0001583|missense_variant;ORIGIN=1;Pangolin=ENSG00000039139.9|2:0.0|44:-0.02
chr5	13735896	1062391	G	C	.	.	ALLELEID=1043316;CLNDN=Primary_ciliary_dyskinesia;CLNDISDB=Human_Phenotype_Ontology:HP:0012265,MONDO:MONDO:0016575,MedGen:C4551720,OMIM:PS244400,Orphanet:ORPHA244;CLNHGVS=NC_000005.10:g.13735896G>C;CLNREVSTAT=criteria_provided,_single_submitter;CLNSIG=Uncertain_significance;CLNVC=single_nucleotide_variant;CLNVCSO=SO:0001483;GENEINFO=DNAH5:1767;MC=SO:0001583|missense_variant;ORIGIN=1;Pangolin=ENSG00000039139.9|36:0.02|-24:-0.0
chr5	13735912	579419	G	A	.	.	AF_ESP=0.00054;AF_EXAC=0.00026;AF_TGP=0.0004;ALLELEID=562790;CLNDN=Primary_ciliary_dyskinesia|Ciliary_dyskinesia,_primary,_3;CLNDISDB=Human_Phenotype_Ontology:HP:0012265,MONDO:MONDO:0016575,MedGen:C4551720,OMIM:PS244400,Orphanet:ORPHA244|MONDO:MONDO:0012085,MedGen:C1837618,OMIM:608644;CLNHGVS=NC_000005.10:g.13735912G>A;CLNREVSTAT=criteria_provided,_multiple_submitters,_no_conflicts;CLNSIG=Uncertain_significance;CLNVC=single_nucleotide_variant;CLNVCSO=SO:0001483;CLNVI=Illumina_Clinical_Services_Laboratory,Illumina:552925;GENEINFO=DNAH5:1767;MC=SO:0001583|missense_variant;ORIGIN=1;RS=146750552;Pangolin=ENSG00000039139.9|49:0.0|20:-0.01
chr5	13735925	351038	C	T	.	.	AF_EXAC=9e-05;AF_TGP=0.0004;ALLELEID=301084;CLNDN=Primary_ciliary_dyskinesia|Ciliary_dyskinesia,_primary,_3;CLNDISDB=Human_Phenotype_Ontology:HP:0012265,MONDO:MONDO:0016575,MedGen:C4551720,OMIM:PS244400,Orphanet:ORPHA244|MONDO:MONDO:0012085,MedGen:C1837618,OMIM:608644;CLNHGVS=NC_000005.10:g.13735925C>T;CLNREVSTAT=criteria_provided,_conflicting_interpretations;CLNSIG=Conflicting_interpretations_of_pathogenicity;CLNSIGCONF=Likely_benign(1),Uncertain_significance(1);CLNVC=single_nucleotide_variant;CLNVCSO=SO:0001483;CLNVI=Illumina_Clinical_Services_Laboratory,Illumina:817937;GENEINFO=DNAH5:1767;MC=SO:0001819|synonymous_variant;ORIGIN=1;RS=200744540;Pangolin=ENSG00000039139.9|7:0.0|7:-0.01
chr5	13735926	644734	G	C	.	.	ALLELEID=633198;CLNDN=Primary_ciliary_dyskinesia;CLNDISDB=Human_Phenotype_Ontology:HP:0012265,MONDO:MONDO:0016575,MedGen:C4551720,OMIM:PS244400,Orphanet:ORPHA244;CLNHGVS=NC_000005.10:g.13735926G>C;CLNREVSTAT=criteria_provided,_single_submitter;CLNSIG=Uncertain_significance;CLNVC=single_nucleotide_variant;CLNVCSO=SO:0001483;GENEINFO=DNAH5:1767;MC=SO:0001583|missense_variant;ORIGIN=1;RS=374858945;Pangolin=ENSG00000039139.9|35:0.02|6:-0.02
chr5	13735935	499888	G	A	.	.	AF_ESP=8e-05;AF_EXAC=1e-05;ALLELEID=491312;CLNDN=not_provided;CLNDISDB=MedGen:CN517202;CLNHGVS=NC_000005.10:g.13735935G>A;CLNREVSTAT=criteria_provided,_single_submitter;CLNSIG=Uncertain_significance;CLNVC=single_nucleotide_variant;CLNVCSO=SO:0001483;GENEINFO=DNAH5:1767;MC=SO:0001627|intron_variant;ORIGIN=1;RS=368946226;Pangolin=ENSG00000039139.9|-3:0.01|26:-0.01
chr5	13737269	844051	C	T	.	.	ALLELEID=830189;CLNDN=Primary_ciliary_dyskinesia;CLNDISDB=Human_Phenotype_Ontology:HP:0012265,MONDO:MONDO:0016575,MedGen:C4551720,OMIM:PS244400,Orphanet:ORPHA244;CLNHGVS=NC_000005.10:g.13737269C>T;CLNREVSTAT=criteria_provided,_single_submitter;CLNSIG=Uncertain_significance;CLNVC=single_nucleotide_variant;CLNVCSO=SO:0001483;GENEINFO=DNAH5:1767;MC=SO:0001583|missense_variant;ORIGIN=1;Pangolin=ENSG00000039139.9|-17:0.01|-17:-0.0
chr5	13737270	228606	G	A	.	.	AF_ESP=0.00169;AF_EXAC=0.0015;AF_TGP=0.0004;ALLELEID=229247;CLNDN=Primary_ciliary_dyskinesia|Ciliary_dyskinesia,_primary,_3|not_specified;CLNDISDB=Human_Phenotype_Ontology:HP:0012265,MONDO:MONDO:0016575,MedGen:C4551720,OMIM:PS244400,Orphanet:ORPHA244|MONDO:MONDO:0012085,MedGen:C1837618,OMIM:608644|MedGen:CN169374;CLNHGVS=NC_000005.10:g.13737270G>A;CLNREVSTAT=criteria_provided,_conflicting_interpretations;CLNSIG=Conflicting_interpretations_of_pathogenicity;CLNSIGCONF=Likely_benign(1),Uncertain_significance(2);CLNVC=single_nucleotide_variant;CLNVCSO=SO:0001483;GENEINFO=DNAH5:1767;MC=SO:0001583|missense_variant;ORIGIN=1;RS=140948493;Pangolin=ENSG00000039139.9|2:0.0|-18:-0.04
chr5	13737293	525428	G	T	.	.	ALLELEID=520721;CLNDN=Primary_ciliary_dyskinesia;CLNDISDB=Human_Phenotype_Ontology:HP:0012265,MONDO:MONDO:0016575,MedGen:C4551720,OMIM:PS244400,Orphanet:ORPHA244;CLNHGVS=NC_000005.10:g.13737293G>T;CLNREVSTAT=criteria_provided,_single_submitter;CLNSIG=Uncertain_significance;CLNVC=single_nucleotide_variant;CLNVCSO=SO:0001483;GENEINFO=DNAH5:1767;MC=SO:0001583|missense_variant;ORIGIN=1;RS=1554027892;Pangolin=ENSG00000039139.9|-41:0.01|-38:-0.0
chr5	13737306	639968	T	C	.	.	AF_EXAC=1e-05;ALLELEID=633199;CLNDN=Primary_ciliary_dyskinesia;CLNDISDB=Human_Phenotype_Ontology:HP:0012265,MONDO:MONDO:0016575,MedGen:C4551720,OMIM:PS244400,Orphanet:ORPHA244;CLNHGVS=NC_000005.10:g.13737306T>C;CLNREVSTAT=criteria_provided,_single_submitter;CLNSIG=Uncertain_significance;CLNVC=single_nucleotide_variant;CLNVCSO=SO:0001483;GENEINFO=DNAH5:1767;MC=SO:0001583|missense_variant;ORIGIN=1;RS=750831635;Pangolin=ENSG00000039139.9|-1:0.0|19:-0.0
chr5	13737330	568220	C	T	.	.	AF_EXAC=2e-05;ALLELEID=564706;CLNDN=Primary_ciliary_dyskinesia;CLNDISDB=Human_Phenotype_Ontology:HP:0012265,MONDO:MONDO:0016575,MedGen:C4551720,OMIM:PS244400,Orphanet:ORPHA244;CLNHGVS=NC_000005.10:g.13737330C>T;CLNREVSTAT=criteria_provided,_single_submitter;CLNSIG=Uncertain_significance;CLNVC=single_nucleotide_variant;CLNVCSO=SO:0001483;GENEINFO=DNAH5:1767;MC=SO:0001583|missense_variant;ORIGIN=1;RS=751996726;Pangolin=ENSG00000039139.9|-5:0.0|-6:-0.0
chr5	13737331	699195	G	A	.	.	AF_EXAC=0.0001;ALLELEID=686624;CLNDN=Primary_ciliary_dyskinesia|Ciliary_dyskinesia,_primary,_3;CLNDISDB=Human_Phenotype_Ontology:HP:0012265,MONDO:MONDO:0016575,MedGen:C4551720,OMIM:PS244400,Orphanet:ORPHA244|MONDO:MONDO:0012085,MedGen:C1837618,OMIM:608644;CLNHGVS=NC_000005.10:g.13737331G>A;CLNREVSTAT=criteria_provided,_conflicting_interpretations;CLNSIG=Conflicting_interpretations_of_pathogenicity;CLNSIGCONF=Likely_benign(1),Uncertain_significance(1);CLNVC=single_nucleotide_variant;CLNVCSO=SO:0001483;CLNVI=Illumina_Clinical_Services_Laboratory,Illumina:788243;GENEINFO=DNAH5:1767;MC=SO:0001819|synonymous_variant;ORIGIN=1;RS=755149967;Pangolin=ENSG00000039139.9|-6:0.0|-7:-0.0
chr5	13737350	577452	C	G	.	.	ALLELEID=564711;CLNDN=Primary_ciliary_dyskinesia;CLNDISDB=Human_Phenotype_Ontology:HP:0012265,MONDO:MONDO:0016575,MedGen:C4551720,OMIM:PS244400,Orphanet:ORPHA244;CLNHGVS=NC_000005.10:g.13737350C>G;CLNREVSTAT=criteria_provided,_single_submitter;CLNSIG=Uncertain_significance;CLNVC=single_nucleotide_variant;CLNVCSO=SO:0001483;GENEINFO=DNAH5:1767|LOC107457585:107457585;MC=SO:0001583|missense_variant;ORIGIN=1;RS=777928542;Pangolin=ENSG00000039139.9|-13:0.0|-26:-0.0
chr5	13737358	351039	G	A	.	.	AF_EXAC=2e-05;ALLELEID=300988;CLNDN=Ciliary_dyskinesia,_primary,_3|not_provided;CLNDISDB=MONDO:MONDO:0012085,MedGen:C1837618,OMIM:608644|MedGen:CN517202;CLNHGVS=NC_000005.10:g.13737358G>A;CLNREVSTAT=criteria_provided,_conflicting_interpretations;CLNSIG=Conflicting_interpretations_of_pathogenicity;CLNSIGCONF=Likely_benign(1),Uncertain_significance(1);CLNVC=single_nucleotide_variant;CLNVCSO=SO:0001483;CLNVI=Illumina_Clinical_Services_Laboratory,Illumina:690470;GENEINFO=DNAH5:1767|LOC107457585:107457585;MC=SO:0001819|synonymous_variant;ORIGIN=1;RS=774415631;Pangolin=ENSG00000039139.9|-34:0.0|39:-0.0
chr5	13737381	970492	C	T	.	.	ALLELEID=954005;CLNDN=Primary_ciliary_dyskinesia;CLNDISDB=Human_Phenotype_Ontology:HP:0012265,MONDO:MONDO:0016575,MedGen:C4551720,OMIM:PS244400,Orphanet:ORPHA244;CLNHGVS=NC_000005.10:g.13737381C>T;CLNREVSTAT=criteria_provided,_single_submitter;CLNSIG=Uncertain_significance;CLNVC=single_nucleotide_variant;CLNVCSO=SO:0001483;GENEINFO=DNAH5:1767|LOC107457585:107457585;MC=SO:0001583|missense_variant;ORIGIN=1;Pangolin=ENSG00000039139.9|16:0.0|1:-0.0
chr5	13737385	75658	G	A	.	.	AF_ESP=8e-05;AF_TGP=0.0006;ALLELEID=86549;CLNDN=not_provided;CLNDISDB=MedGen:CN517202;CLNHGVS=NC_000005.10:g.13737385G>A;CLNREVSTAT=criteria_provided,_single_submitter;CLNSIG=Uncertain_significance;CLNVC=single_nucleotide_variant;CLNVCSO=SO:0001483;GENEINFO=DNAH5:1767|LOC107457585:107457585;MC=SO:0001819|synonymous_variant;ORIGIN=1;RS=267600357;Pangolin=ENSG00000039139.9|-11:0.0|12:-0.0
chr5	13737387	651152	A	G	.	.	AF_EXAC=9e-05;ALLELEID=633200;CLNDN=Primary_ciliary_dyskinesia;CLNDISDB=Human_Phenotype_Ontology:HP:0012265,MONDO:MONDO:0016575,MedGen:C4551720,OMIM:PS244400,Orphanet:ORPHA244;CLNHGVS=NC_000005.10:g.13737387A>G;CLNREVSTAT=criteria_provided,_single_submitter;CLNSIG=Uncertain_significance;CLNVC=single_nucleotide_variant;CLNVCSO=SO:0001483;GENEINFO=DNAH5:1767|LOC107457585:107457585;MC=SO:0001583|missense_variant;ORIGIN=1;RS=766646786;Pangolin=ENSG00000039139.9|10:0.0|10:-0.0
chr5	13737395	863959	G	A	.	.	ALLELEID=830190;CLNDN=Primary_ciliary_dyskinesia;CLNDISDB=Human_Phenotype_Ontology:HP:0012265,MONDO:MONDO:0016575,MedGen:C4551720,OMIM:PS244400,Orphanet:ORPHA244;CLNHGVS=NC_000005.10:g.13737395G>A;CLNREVSTAT=criteria_provided,_single_submitter;CLNSIG=Uncertain_significance;CLNVC=single_nucleotide_variant;CLNVCSO=SO:0001483;GENEINFO=DNAH5:1767|LOC107457585:107457585;MC=SO:0001583|missense_variant;ORIGIN=1;Pangolin=ENSG00000039139.9|2:0.0|-1:-0.0
chr5	13737399	960165	T	C	.	.	ALLELEID=944363;CLNDN=Primary_ciliary_dyskinesia;CLNDISDB=Human_Phenotype_Ontology:HP:0012265,MONDO:MONDO:0016575,MedGen:C4551720,OMIM:PS244400,Orphanet:ORPHA244;CLNHGVS=NC_000005.10:g.13737399T>C;CLNREVSTAT=criteria_provided,_single_submitter;CLNSIG=Uncertain_significance;CLNVC=single_nucleotide_variant;CLNVCSO=SO:0001483;GENEINFO=DNAH5:1767|LOC107457585:107457585;MC=SO:0001583|missense_variant;ORIGIN=1;Pangolin=ENSG00000039139.9|-1:0.81|-2:-0.0
chr5	13737402	1004467	T	C	.	.	ALLELEID=990643;CLNDN=Primary_ciliary_dyskinesia;CLNDISDB=Human_Phenotype_Ontology:HP:0012265,MONDO:MONDO:0016575,MedGen:C4551720,OMIM:PS244400,Orphanet:ORPHA244;CLNHGVS=NC_000005.10:g.13737402T>C;CLNREVSTAT=criteria_provided,_single_submitter;CLNSIG=Uncertain_significance;CLNVC=single_nucleotide_variant;CLNVCSO=SO:0001483;GENEINFO=DNAH5:1767|LOC107457585:107457585;MC=SO:0001583|missense_variant;ORIGIN=1;Pangolin=ENSG00000039139.9|1:0.01|-5:-0.0
chr5	13737407	650151	C	T	.	.	AF_ESP=8e-05;ALLELEID=633202;CLNDN=Primary_ciliary_dyskinesia;CLNDISDB=Human_Phenotype_Ontology:HP:0012265,MONDO:MONDO:0016575,MedGen:C4551720,OMIM:PS244400,Orphanet:ORPHA244;CLNHGVS=NC_000005.10:g.13737407C>T;CLNREVSTAT=criteria_provided,_single_submitter;CLNSIG=Uncertain_significance;CLNVC=single_nucleotide_variant;CLNVCSO=SO:0001483;GENEINFO=DNAH5:1767|LOC107457585:107457585;MC=SO:0001583|missense_variant;ORIGIN=1;RS=138838869;Pangolin=ENSG00000039139.9|-10:0.0|-10:-0.0
chr5	13737461	1059701	T	A	.	.	ALLELEID=1043317;CLNDN=Primary_ciliary_dyskinesia;CLNDISDB=Human_Phenotype_Ontology:HP:0012265,MONDO:MONDO:0016575,MedGen:C4551720,OMIM:PS244400,Orphanet:ORPHA244;CLNHGVS=NC_000005.10:g.13737461T>A;CLNREVSTAT=criteria_provided,_single_submitter;CLNSIG=Uncertain_significance;CLNVC=single_nucleotide_variant;CLNVCSO=SO:0001483;GENEINFO=DNAH5:1767|LOC107457585:107457585;MC=SO:0001583|missense_variant;ORIGIN=1;Pangolin=ENSG00000039139.9|-19:0.0|34:-0.08
chr5	13737470	1050869	A	G	.	.	ALLELEID=1043318;CLNDN=Primary_ciliary_dyskinesia;CLNDISDB=Human_Phenotype_Ontology:HP:0012265,MONDO:MONDO:0016575,MedGen:C4551720,OMIM:PS244400,Orphanet:ORPHA244;CLNHGVS=NC_000005.10:g.13737470A>G;CLNREVSTAT=criteria_provided,_single_submitter;CLNSIG=Uncertain_significance;CLNVC=single_nucleotide_variant;CLNVCSO=SO:0001483;GENEINFO=DNAH5:1767|LOC107457585:107457585;MC=SO:0001583|missense_variant;ORIGIN=1;Pangolin=ENSG00000039139.9|12:0.0|25:-0.02
chr5	13737473	198359	T	C	.	.	AF_ESP=0.00054;AF_EXAC=9e-05;AF_TGP=0.0006;ALLELEID=195520;CLNDN=not_provided;CLNDISDB=MedGen:CN517202;CLNHGVS=NC_000005.10:g.13737473T>C;CLNREVSTAT=criteria_provided,_single_submitter;CLNSIG=Uncertain_significance;CLNVC=single_nucleotide_variant;CLNVCSO=SO:0001483;GENEINFO=DNAH5:1767|LOC107457585:107457585;MC=SO:0001583|missense_variant;ORIGIN=1;RS=36088710;Pangolin=ENSG00000039139.9|22:0.03|-12:-0.0
chr5	13737476	238957	G	T	.	.	AF_EXAC=0.0001;AF_TGP=0.0002;ALLELEID=239725;CLNDN=Primary_ciliary_dyskinesia|Ciliary_dyskinesia,_primary,_3;CLNDISDB=Human_Phenotype_Ontology:HP:0012265,MONDO:MONDO:0016575,MedGen:C4551720,OMIM:PS244400,Orphanet:ORPHA244|MONDO:MONDO:0012085,MedGen:C1837618,OMIM:608644;CLNHGVS=NC_000005.10:g.13737476G>T;CLNREVSTAT=criteria_provided,_multiple_submitters,_no_conflicts;CLNSIG=Uncertain_significance;CLNVC=single_nucleotide_variant;CLNVCSO=SO:0001483;GENEINFO=DNAH5:1767|LOC107457585:107457585;MC=SO:0001583|missense_variant;ORIGIN=9;RS=529225111;Pangolin=ENSG00000039139.9|19:0.0|19:-0.01
chr5	13737499	454731	T	C	.	.	ALLELEID=454517;CLNDN=Primary_ciliary_dyskinesia;CLNDISDB=Human_Phenotype_Ontology:HP:0012265,MONDO:MONDO:0016575,MedGen:C4551720,OMIM:PS244400,Orphanet:ORPHA244;CLNHGVS=NC_000005.10:g.13737499T>C;CLNREVSTAT=criteria_provided,_single_submitter;CLNSIG=Uncertain_significance;CLNVC=single_nucleotide_variant;CLNVCSO=SO:0001483;GENEINFO=DNAH5:1767|LOC107457585:107457585;MC=SO:0001627|intron_variant;ORIGIN=1;RS=1554028140;Pangolin=ENSG00000039139.9|-1:0.57|-4:-0.51
chr5	13751121	454729	A	T	.	.	ALLELEID=454606;CLNDN=Primary_ciliary_dyskinesia;CLNDISDB=Human_Phenotype_Ontology:HP:0012265,MONDO:MONDO:0016575,MedGen:C4551720,OMIM:PS244400,Orphanet:ORPHA244;CLNHGVS=NC_000005.10:g.13751121A>T;CLNREVSTAT=criteria_provided,_single_submitter;CLNSIG=Uncertain_significance;CLNVC=single_nucleotide_variant;CLNVCSO=SO:0001483;GENEINFO=DNAH5:1767;MC=SO:0001583|missense_variant;ORIGIN=1;RS=1554033862;Pangolin=ENSG00000039139.9|-43:0.02|50:-0.0
chr5	13751149	552084	T	C	.	.	AF_ESP=0.001;AF_EXAC=0.00023;AF_TGP=0.0008;ALLELEID=543793;CLNDN=Primary_ciliary_dyskinesia|Ciliary_dyskinesia,_primary,_3|not_provided;CLNDISDB=Human_Phenotype_Ontology:HP:0012265,MONDO:MONDO:0016575,MedGen:C4551720,OMIM:PS244400,Orphanet:ORPHA244|MONDO:MONDO:0012085,MedGen:C1837618,OMIM:608644|MedGen:CN517202;CLNHGVS=NC_000005.10:g.13751149T>C;CLNREVSTAT=criteria_provided,_multiple_submitters,_no_conflicts;CLNSIG=Uncertain_significance;CLNVC=single_nucleotide_variant;CLNVCSO=SO:0001483;GENEINFO=DNAH5:1767;MC=SO:0001583|missense_variant;ORIGIN=1;RS=143185806;Pangolin=ENSG00000039139.9|-24:0.0|-25:-0.0
chr5	13751220	932584	A	C	.	.	ALLELEID=920727;CLNDN=not_provided;CLNDISDB=MedGen:CN517202;CLNHGVS=NC_000005.10:g.13751220A>C;CLNREVSTAT=criteria_provided,_single_submitter;CLNSIG=Uncertain_significance;CLNVC=single_nucleotide_variant;CLNVCSO=SO:0001483;GENEINFO=DNAH5:1767;MC=SO:0001583|missense_variant;ORIGIN=1;Pangolin=ENSG00000039139.9|40:0.01|40:-0.0
chr5	13751226	238956	T	C	.	.	ALLELEID=239726;CLNDN=Primary_ciliary_dyskinesia;CLNDISDB=Human_Phenotype_Ontology:HP:0012265,MONDO:MONDO:0016575,MedGen:C4551720,OMIM:PS244400,Orphanet:ORPHA244;CLNHGVS=NC_000005.10:g.13751226T>C;CLNREVSTAT=criteria_provided,_single_submitter;CLNSIG=Uncertain_significance;CLNVC=single_nucleotide_variant;CLNVCSO=SO:0001483;GENEINFO=DNAH5:1767;MC=SO:0001583|missense_variant;ORIGIN=1;RS=878854454;Pangolin=ENSG00000039139.9|-42:0.0|34:-0.04
chr5	13751232	970148	A	T	.	.	ALLELEID=954006;CLNDN=Primary_ciliary_dyskinesia;CLNDISDB=Human_Phenotype_Ontology:HP:0012265,MONDO:MONDO:0016575,MedGen:C4551720,OMIM:PS244400,Orphanet:ORPHA244;CLNHGVS=NC_000005.10:g.13751232A>T;CLNREVSTAT=criteria_provided,_single_submitter;CLNSIG=Uncertain_significance;CLNVC=single_nucleotide_variant;CLNVCSO=SO:0001483;GENEINFO=DNAH5:1767;MC=SO:0001583|missense_variant;ORIGIN=1;Pangolin=ENSG00000039139.9|28:0.01|-16:-0.0
chr5	13752129	929445	C	T	.	.	ALLELEID=917776;CLNDN=Ciliary_dyskinesia,_primary,_3;CLNDISDB=MONDO:MONDO:0012085,MedGen:C1837618,OMIM:608644;CLNHGVS=NC_000005.10:g.13752129C>T;CLNREVSTAT=criteria_provided,_single_submitter;CLNSIG=Uncertain_significance;CLNVC=single_nucleotide_variant;CLNVCSO=SO:0001483;GENEINFO=DNAH5:1767;MC=SO:0001627|intron_variant;ORIGIN=0;Pangolin=ENSG00000039139.9|-46:0.0|5:-0.45
chr5	13752144	546373	G	A	.	.	ALLELEID=536680;CLNDN=not_provided;CLNDISDB=MedGen:CN517202;CLNHGVS=NC_000005.10:g.13752144G>A;CLNREVSTAT=criteria_provided,_single_submitter;CLNSIG=Uncertain_significance;CLNVC=single_nucleotide_variant;CLNVCSO=SO:0001483;GENEINFO=DNAH5:1767;MC=SO:0001583|missense_variant;ORIGIN=1;RS=1554034235;Pangolin=ENSG00000039139.9|32:0.0|-10:-0.02
chr5	13752145	445801	A	G	.	.	ALLELEID=439073;CLNDN=not_provided;CLNDISDB=MedGen:CN517202;CLNHGVS=NC_000005.10:g.13752145A>G;CLNREVSTAT=criteria_provided,_single_submitter;CLNSIG=Uncertain_significance;CLNVC=single_nucleotide_variant;CLNVCSO=SO:0001483;GENEINFO=DNAH5:1767;MC=SO:0001583|missense_variant;ORIGIN=1;RS=1250778700;Pangolin=ENSG00000039139.9|-11:0.02|2:-0.0
chr5	13752146	704968	C	A	.	.	ALLELEID=691706;CLNDN=Primary_ciliary_dyskinesia|Ciliary_dyskinesia,_primary,_3;CLNDISDB=Human_Phenotype_Ontology:HP:0012265,MONDO:MONDO:0016575,MedGen:C4551720,OMIM:PS244400,Orphanet:ORPHA244|MONDO:MONDO:0012085,MedGen:C1837618,OMIM:608644;CLNHGVS=NC_000005.10:g.13752146C>A;CLNREVSTAT=criteria_provided,_conflicting_interpretations;CLNSIG=Conflicting_interpretations_of_pathogenicity;CLNSIGCONF=Likely_benign(1),Uncertain_significance(1);CLNVC=single_nucleotide_variant;CLNVCSO=SO:0001483;CLNVI=Illumina_Clinical_Services_Laboratory,Illumina:629964;GENEINFO=DNAH5:1767;MC=SO:0001819|synonymous_variant;ORIGIN=1;RS=1580060938;Pangolin=ENSG00000039139.9|-12:0.01|-12:-0.0
chr5	13752179	351040	A	T	.	.	ALLELEID=300991;CLNDN=Ciliary_dyskinesia,_primary,_3;CLNDISDB=MONDO:MONDO:0012085,MedGen:C1837618,OMIM:608644;CLNHGVS=NC_000005.10:g.13752179A>T;CLNREVSTAT=criteria_provided,_single_submitter;CLNSIG=Uncertain_significance;CLNVC=single_nucleotide_variant;CLNVCSO=SO:0001483;CLNVI=Illumina_Clinical_Services_Laboratory,Illumina:713199;GENEINFO=DNAH5:1767;MC=SO:0001583|missense_variant;ORIGIN=1;RS=886059971;Pangolin=ENSG00000039139.9|-45:0.01|2:-0.0
chr5	13752188	351041	T	C	.	.	AF_EXAC=1e-05;ALLELEID=295396;CLNDN=Ciliary_dyskinesia,_primary,_3;CLNDISDB=MONDO:MONDO:0012085,MedGen:C1837618,OMIM:608644;CLNHGVS=NC_000005.10:g.13752188T>C;CLNREVSTAT=criteria_provided,_single_submitter;CLNSIG=Uncertain_significance;CLNVC=single_nucleotide_variant;CLNVCSO=SO:0001483;CLNVI=Illumina_Clinical_Services_Laboratory,Illumina:780724;GENEINFO=DNAH5:1767;MC=SO:0001819|synonymous_variant;ORIGIN=1;RS=774653078;Pangolin=ENSG00000039139.9|39:0.0|9:-0.0
chr5	13752274	1014729	G	A	.	.	ALLELEID=1005833;CLNDN=Primary_ciliary_dyskinesia;CLNDISDB=Human_Phenotype_Ontology:HP:0012265,MONDO:MONDO:0016575,MedGen:C4551720,OMIM:PS244400,Orphanet:ORPHA244;CLNHGVS=NC_000005.10:g.13752274G>A;CLNREVSTAT=criteria_provided,_single_submitter;CLNSIG=Uncertain_significance;CLNVC=single_nucleotide_variant;CLNVCSO=SO:0001483;GENEINFO=DNAH5:1767;MC=SO:0001583|missense_variant;ORIGIN=1;Pangolin=ENSG00000039139.9|-14:0.0|15:-0.02
chr5	13752276	1052148	T	G	.	.	ALLELEID=1043319;CLNDN=Primary_ciliary_dyskinesia;CLNDISDB=Human_Phenotype_Ontology:HP:0012265,MONDO:MONDO:0016575,MedGen:C4551720,OMIM:PS244400,Orphanet:ORPHA244;CLNHGVS=NC_000005.10:g.13752276T>G;CLNREVSTAT=criteria_provided,_single_submitter;CLNSIG=Uncertain_significance;CLNVC=single_nucleotide_variant;CLNVCSO=SO:0001483;GENEINFO=DNAH5:1767;MC=SO:0001583|missense_variant;ORIGIN=1;Pangolin=ENSG00000039139.9|-16:0.01|13:-0.02
chr5	13752285	525339	G	A	.	.	AF_EXAC=1e-05;ALLELEID=521129;CLNDN=Primary_ciliary_dyskinesia;CLNDISDB=Human_Phenotype_Ontology:HP:0012265,MONDO:MONDO:0016575,MedGen:C4551720,OMIM:PS244400,Orphanet:ORPHA244;CLNHGVS=NC_000005.10:g.13752285G>A;CLNREVSTAT=criteria_provided,_single_submitter;CLNSIG=Uncertain_significance;CLNVC=single_nucleotide_variant;CLNVCSO=SO:0001483;GENEINFO=DNAH5:1767;MC=SO:0001583|missense_variant;ORIGIN=1;RS=376067762;Pangolin=ENSG00000039139.9|-17:0.01|4:-0.03
chr5	13753246	525387	C	A	.	.	ALLELEID=520723;CLNDN=Primary_ciliary_dyskinesia;CLNDISDB=Human_Phenotype_Ontology:HP:0012265,MONDO:MONDO:0016575,MedGen:C4551720,OMIM:PS244400,Orphanet:ORPHA244;CLNHGVS=NC_000005.10:g.13753246C>A;CLNREVSTAT=criteria_provided,_single_submitter;CLNSIG=Uncertain_significance;CLNVC=single_nucleotide_variant;CLNVCSO=SO:0001483;GENEINFO=DNAH5:1767;MC=SO:0001583|missense_variant;ORIGIN=1;RS=547014532;Pangolin=ENSG00000039139.9|-13:0.01|37:-0.01
chr5	13753266	958962	C	G	.	.	ALLELEID=944365;CLNDN=Primary_ciliary_dyskinesia;CLNDISDB=Human_Phenotype_Ontology:HP:0012265,MONDO:MONDO:0016575,MedGen:C4551720,OMIM:PS244400,Orphanet:ORPHA244;CLNHGVS=NC_000005.10:g.13753266C>G;CLNREVSTAT=criteria_provided,_single_submitter;CLNSIG=Uncertain_significance;CLNVC=single_nucleotide_variant;CLNVCSO=SO:0001483;GENEINFO=DNAH5:1767;MC=SO:0001583|missense_variant;ORIGIN=1;Pangolin=ENSG00000039139.9|-33:0.01|17:-0.01
chr5	13753316	654358	C	A	.	.	AF_ESP=8e-05;AF_EXAC=0.00022;ALLELEID=633203;CLNDN=Primary_ciliary_dyskinesia|Ciliary_dyskinesia,_primary,_3;CLNDISDB=Human_Phenotype_Ontology:HP:0012265,MONDO:MONDO:0016575,MedGen:C4551720,OMIM:PS244400,Orphanet:ORPHA244|MONDO:MONDO:0012085,MedGen:C1837618,OMIM:608644;CLNHGVS=NC_000005.10:g.13753316C>A;CLNREVSTAT=criteria_provided,_multiple_submitters,_no_conflicts;CLNSIG=Uncertain_significance;CLNVC=single_nucleotide_variant;CLNVCSO=SO:0001483;GENEINFO=DNAH5:1767;MC=SO:0001583|missense_variant;ORIGIN=1;RS=368959723;Pangolin=ENSG00000039139.9|-33:0.01|0:-0.0
chr5	13753316	850991	C	G	.	.	ALLELEID=830193;CLNDN=Primary_ciliary_dyskinesia;CLNDISDB=Human_Phenotype_Ontology:HP:0012265,MONDO:MONDO:0016575,MedGen:C4551720,OMIM:PS244400,Orphanet:ORPHA244;CLNHGVS=NC_000005.10:g.13753316C>G;CLNREVSTAT=criteria_provided,_single_submitter;CLNSIG=Uncertain_significance;CLNVC=single_nucleotide_variant;CLNVCSO=SO:0001483;GENEINFO=DNAH5:1767;MC=SO:0001583|missense_variant;ORIGIN=1;Pangolin=ENSG00000039139.9|-33:0.0|0:-0.0
chr5	13753321	288543	G	A	.	.	ALLELEID=272780;CLNDN=not_provided;CLNDISDB=MedGen:CN517202;CLNHGVS=NC_000005.10:g.13753321G>A;CLNREVSTAT=criteria_provided,_single_submitter;CLNSIG=Uncertain_significance;CLNVC=single_nucleotide_variant;CLNVCSO=SO:0001483;GENEINFO=DNAH5:1767;MC=SO:0001583|missense_variant;ORIGIN=1;RS=886043929;Pangolin=ENSG00000039139.9|46:0.0|-44:-0.0
chr5	13753331	965206	T	G	.	.	ALLELEID=954007;CLNDN=Primary_ciliary_dyskinesia;CLNDISDB=Human_Phenotype_Ontology:HP:0012265,MONDO:MONDO:0016575,MedGen:C4551720,OMIM:PS244400,Orphanet:ORPHA244;CLNHGVS=NC_000005.10:g.13753331T>G;CLNREVSTAT=criteria_provided,_single_submitter;CLNSIG=Uncertain_significance;CLNVC=single_nucleotide_variant;CLNVCSO=SO:0001483;GENEINFO=DNAH5:1767;MC=SO:0001583|missense_variant;ORIGIN=1;Pangolin=ENSG00000039139.9|-1:0.0|-48:-0.0
chr5	13753367	351042	C	T	.	.	ALLELEID=297202;CLNDN=Ciliary_dyskinesia,_primary,_3;CLNDISDB=MONDO:MONDO:0012085,MedGen:C1837618,OMIM:608644;CLNHGVS=NC_000005.10:g.13753367C>T;CLNREVSTAT=criteria_provided,_single_submitter;CLNSIG=Uncertain_significance;CLNVC=single_nucleotide_variant;CLNVCSO=SO:0001483;CLNVI=Illumina_Clinical_Services_Laboratory,Illumina:800571;GENEINFO=DNAH5:1767;MC=SO:0001583|missense_variant;ORIGIN=1;RS=886059972;Pangolin=ENSG00000039139.9|7:0.0|0:-0.01
chr5	13753374	966291	G	C	.	.	ALLELEID=954008;CLNDN=Primary_ciliary_dyskinesia;CLNDISDB=Human_Phenotype_Ontology:HP:0012265,MONDO:MONDO:0016575,MedGen:C4551720,OMIM:PS244400,Orphanet:ORPHA244;CLNHGVS=NC_000005.10:g.13753374G>C;CLNREVSTAT=criteria_provided,_single_submitter;CLNSIG=Uncertain_significance;CLNVC=single_nucleotide_variant;CLNVCSO=SO:0001483;GENEINFO=DNAH5:1767;MC=SO:0001583|missense_variant;ORIGIN=1;Pangolin=ENSG00000039139.9|-7:0.0|-7:-0.0
chr5	13753374	351043	G	T	.	.	ALLELEID=300998;CLNDN=Ciliary_dyskinesia,_primary,_3;CLNDISDB=MONDO:MONDO:0012085,MedGen:C1837618,OMIM:608644;CLNHGVS=NC_000005.10:g.13753374G>T;CLNREVSTAT=criteria_provided,_single_submitter;CLNSIG=Uncertain_significance;CLNVC=single_nucleotide_variant;CLNVCSO=SO:0001483;CLNVI=Illumina_Clinical_Services_Laboratory,Illumina:83468;GENEINFO=DNAH5:1767;MC=SO:0001583|missense_variant;ORIGIN=1;RS=376292253;Pangolin=ENSG00000039139.9|-7:0.0|-7:-0.0
chr5	13753387	454726	ATAG	A	.	.	ALLELEID=455032;CLNDN=Primary_ciliary_dyskinesia;CLNDISDB=Human_Phenotype_Ontology:HP:0012265,MONDO:MONDO:0016575,MedGen:C4551720,OMIM:PS244400,Orphanet:ORPHA244;CLNHGVS=NC_000005.10:g.13753388_13753390TAG[1];CLNREVSTAT=criteria_provided,_single_submitter;CLNSIG=Uncertain_significance;CLNVC=Microsatellite;CLNVCSO=SO:0000289;GENEINFO=DNAH5:1767;MC=SO:0001822|inframe_deletion;ORIGIN=1;RS=773869600;Pangolin=ENSG00000039139.9|-21:0.0|-20:-0.0
chr5	13753447	844595	C	T	.	.	ALLELEID=830194;CLNDN=Primary_ciliary_dyskinesia;CLNDISDB=Human_Phenotype_Ontology:HP:0012265,MONDO:MONDO:0016575,MedGen:C4551720,OMIM:PS244400,Orphanet:ORPHA244;CLNHGVS=NC_000005.10:g.13753447C>T;CLNREVSTAT=criteria_provided,_single_submitter;CLNSIG=Uncertain_significance;CLNVC=single_nucleotide_variant;CLNVCSO=SO:0001483;GENEINFO=DNAH5:1767;MC=SO:0001583|missense_variant;ORIGIN=1;Pangolin=ENSG00000039139.9|-2:0.0|-32:-0.0
chr5	13753459	661697	T	C	.	.	AF_EXAC=5e-05;ALLELEID=633204;CLNDN=Primary_ciliary_dyskinesia;CLNDISDB=Human_Phenotype_Ontology:HP:0012265,MONDO:MONDO:0016575,MedGen:C4551720,OMIM:PS244400,Orphanet:ORPHA244;CLNHGVS=NC_000005.10:g.13753459T>C;CLNREVSTAT=criteria_provided,_single_submitter;CLNSIG=Uncertain_significance;CLNVC=single_nucleotide_variant;CLNVCSO=SO:0001483;GENEINFO=DNAH5:1767;MC=SO:0001583|missense_variant;ORIGIN=1;RS=758546967;Pangolin=ENSG00000039139.9|-3:0.0|36:-0.0
chr5	13753465	351044	C	T	.	.	AF_EXAC=1e-05;ALLELEID=295397;CLNDN=Ciliary_dyskinesia,_primary,_3;CLNDISDB=MONDO:MONDO:0012085,MedGen:C1837618,OMIM:608644;CLNHGVS=NC_000005.10:g.13753465C>T;CLNREVSTAT=criteria_provided,_single_submitter;CLNSIG=Uncertain_significance;CLNVC=single_nucleotide_variant;CLNVCSO=SO:0001483;CLNVI=Illumina_Clinical_Services_Laboratory,Illumina:800729;GENEINFO=DNAH5:1767;MC=SO:0001583|missense_variant;ORIGIN=1;RS=779977337;Pangolin=ENSG00000039139.9|-2:0.01|30:-0.0
chr5	13753466	904103	G	A	.	.	ALLELEID=892960;CLNDN=Ciliary_dyskinesia,_primary,_3;CLNDISDB=MONDO:MONDO:0012085,MedGen:C1837618,OMIM:608644;CLNHGVS=NC_000005.10:g.13753466G>A;CLNREVSTAT=criteria_provided,_single_submitter;CLNSIG=Uncertain_significance;CLNVC=single_nucleotide_variant;CLNVCSO=SO:0001483;CLNVI=Illumina_Clinical_Services_Laboratory,Illumina:550866;GENEINFO=DNAH5:1767;MC=SO:0001583|missense_variant;ORIGIN=1;Pangolin=ENSG00000039139.9|2:0.0|29:-0.0
chr5	13753466	1036006	G	C	.	.	ALLELEID=1026346;CLNDN=Primary_ciliary_dyskinesia;CLNDISDB=Human_Phenotype_Ontology:HP:0012265,MONDO:MONDO:0016575,MedGen:C4551720,OMIM:PS244400,Orphanet:ORPHA244;CLNHGVS=NC_000005.10:g.13753466G>C;CLNREVSTAT=criteria_provided,_single_submitter;CLNSIG=Uncertain_significance;CLNVC=single_nucleotide_variant;CLNVCSO=SO:0001483;GENEINFO=DNAH5:1767;MC=SO:0001583|missense_variant;ORIGIN=1;Pangolin=ENSG00000039139.9|-41:0.0|29:-0.0
chr5	13753486	663884	T	G	.	.	ALLELEID=633205;CLNDN=Primary_ciliary_dyskinesia;CLNDISDB=Human_Phenotype_Ontology:HP:0012265,MONDO:MONDO:0016575,MedGen:C4551720,OMIM:PS244400,Orphanet:ORPHA244;CLNHGVS=NC_000005.10:g.13753486T>G;CLNREVSTAT=criteria_provided,_single_submitter;CLNSIG=Uncertain_significance;CLNVC=single_nucleotide_variant;CLNVCSO=SO:0001483;GENEINFO=DNAH5:1767;MC=SO:0001583|missense_variant;ORIGIN=1;RS=1580068395;Pangolin=ENSG00000039139.9|-26:0.0|9:-0.0
chr5	13753512	351045	A	T	.	.	AF_TGP=0.0002;ALLELEID=301002;CLNDN=Primary_ciliary_dyskinesia|Ciliary_dyskinesia,_primary,_3;CLNDISDB=Human_Phenotype_Ontology:HP:0012265,MONDO:MONDO:0016575,MedGen:C4551720,OMIM:PS244400,Orphanet:ORPHA244|MONDO:MONDO:0012085,MedGen:C1837618,OMIM:608644;CLNHGVS=NC_000005.10:g.13753512A>T;CLNREVSTAT=criteria_provided,_conflicting_interpretations;CLNSIG=Conflicting_interpretations_of_pathogenicity;CLNSIGCONF=Likely_benign(1),Uncertain_significance(1);CLNVC=single_nucleotide_variant;CLNVCSO=SO:0001483;CLNVI=Illumina_Clinical_Services_Laboratory,Illumina:784729;GENEINFO=DNAH5:1767;MC=SO:0001819|synonymous_variant;ORIGIN=1;RS=200974254;Pangolin=ENSG00000039139.9|-2:0.49|37:-0.43
chr5	13753547	407237	C	A	.	.	AF_EXAC=0.0;ALLELEID=395352;CLNDN=Primary_ciliary_dyskinesia;CLNDISDB=Human_Phenotype_Ontology:HP:0012265,MONDO:MONDO:0016575,MedGen:C4551720,OMIM:PS244400,Orphanet:ORPHA244;CLNHGVS=NC_000005.10:g.13753547C>A;CLNREVSTAT=criteria_provided,_single_submitter;CLNSIG=Uncertain_significance;CLNVC=single_nucleotide_variant;CLNVCSO=SO:0001483;GENEINFO=DNAH5:1767;MC=SO:0001583|missense_variant;ORIGIN=1;RS=766829989;Pangolin=ENSG00000039139.9|-19:0.0|2:-0.11
chr5	13753564	351046	A	G	.	.	AF_EXAC=1e-05;ALLELEID=301003;CLNDN=Ciliary_dyskinesia,_primary,_3;CLNDISDB=MONDO:MONDO:0012085,MedGen:C1837618,OMIM:608644;CLNHGVS=NC_000005.10:g.13753564A>G;CLNREVSTAT=criteria_provided,_single_submitter;CLNSIG=Uncertain_significance;CLNVC=single_nucleotide_variant;CLNVCSO=SO:0001483;CLNVI=Illumina_Clinical_Services_Laboratory,Illumina:628811;GENEINFO=DNAH5:1767;MC=SO:0001627|intron_variant;ORIGIN=1;RS=754992743;Pangolin=ENSG00000039139.9|-15:0.01|6:-0.0
chr5	13754286	938931	G	A	.	.	ALLELEID=932680;CLNDN=Primary_ciliary_dyskinesia;CLNDISDB=Human_Phenotype_Ontology:HP:0012265,MONDO:MONDO:0016575,MedGen:C4551720,OMIM:PS244400,Orphanet:ORPHA244;CLNHGVS=NC_000005.10:g.13754286G>A;CLNREVSTAT=criteria_provided,_single_submitter;CLNSIG=Uncertain_significance;CLNVC=single_nucleotide_variant;CLNVCSO=SO:0001483;GENEINFO=DNAH5:1767;MC=SO:0001583|missense_variant;ORIGIN=1;Pangolin=ENSG00000039139.9|-21:0.0|-20:-0.0
chr5	13754288	904104	G	A	.	.	ALLELEID=892961;CLNDN=Ciliary_dyskinesia,_primary,_3;CLNDISDB=MONDO:MONDO:0012085,MedGen:C1837618,OMIM:608644;CLNHGVS=NC_000005.10:g.13754288G>A;CLNREVSTAT=criteria_provided,_single_submitter;CLNSIG=Uncertain_significance;CLNVC=single_nucleotide_variant;CLNVCSO=SO:0001483;CLNVI=Illumina_Clinical_Services_Laboratory,Illumina:929851;GENEINFO=DNAH5:1767;MC=SO:0001819|synonymous_variant;ORIGIN=1;Pangolin=ENSG00000039139.9|50:0.01|37:-0.0
chr5	13754300	525422	C	T	.	.	AF_ESP=8e-05;AF_EXAC=3e-05;ALLELEID=521189;CLNDN=Primary_ciliary_dyskinesia;CLNDISDB=Human_Phenotype_Ontology:HP:0012265,MONDO:MONDO:0016575,MedGen:C4551720,OMIM:PS244400,Orphanet:ORPHA244;CLNHGVS=NC_000005.10:g.13754300C>T;CLNREVSTAT=criteria_provided,_single_submitter;CLNSIG=Uncertain_significance;CLNVC=single_nucleotide_variant;CLNVCSO=SO:0001483;GENEINFO=DNAH5:1767;MC=SO:0001583|missense_variant;ORIGIN=1;RS=376253368;Pangolin=ENSG00000039139.9|38:0.01|38:-0.0
chr5	13754307	904105	T	A	.	.	ALLELEID=892962;CLNDN=Ciliary_dyskinesia,_primary,_3;CLNDISDB=MONDO:MONDO:0012085,MedGen:C1837618,OMIM:608644;CLNHGVS=NC_000005.10:g.13754307T>A;CLNREVSTAT=criteria_provided,_single_submitter;CLNSIG=Uncertain_significance;CLNVC=single_nucleotide_variant;CLNVCSO=SO:0001483;CLNVI=Illumina_Clinical_Services_Laboratory,Illumina:906173;GENEINFO=DNAH5:1767;MC=SO:0001583|missense_variant;ORIGIN=1;Pangolin=ENSG00000039139.9|-41:0.0|31:-0.01
chr5	13754316	904106	C	T	.	.	ALLELEID=892963;CLNDN=Ciliary_dyskinesia,_primary,_3;CLNDISDB=MONDO:MONDO:0012085,MedGen:C1837618,OMIM:608644;CLNHGVS=NC_000005.10:g.13754316C>T;CLNREVSTAT=criteria_provided,_single_submitter;CLNSIG=Uncertain_significance;CLNVC=single_nucleotide_variant;CLNVCSO=SO:0001483;CLNVI=Illumina_Clinical_Services_Laboratory,Illumina:949423;GENEINFO=DNAH5:1767;MC=SO:0001583|missense_variant;ORIGIN=1;Pangolin=ENSG00000039139.9|49:0.0|22:-0.04
chr5	13754323	936159	C	T	.	.	ALLELEID=932681;CLNDN=Primary_ciliary_dyskinesia;CLNDISDB=Human_Phenotype_Ontology:HP:0012265,MONDO:MONDO:0016575,MedGen:C4551720,OMIM:PS244400,Orphanet:ORPHA244;CLNHGVS=NC_000005.10:g.13754323C>T;CLNREVSTAT=criteria_provided,_single_submitter;CLNSIG=Uncertain_significance;CLNVC=single_nucleotide_variant;CLNVCSO=SO:0001483;GENEINFO=DNAH5:1767;MC=SO:0001583|missense_variant;ORIGIN=1;Pangolin=ENSG00000039139.9|15:0.0|15:-0.01
chr5	13754341	852097	A	G	.	.	ALLELEID=851866;CLNDN=Primary_ciliary_dyskinesia;CLNDISDB=Human_Phenotype_Ontology:HP:0012265,MONDO:MONDO:0016575,MedGen:C4551720,OMIM:PS244400,Orphanet:ORPHA244;CLNHGVS=NC_000005.10:g.13754341A>G;CLNREVSTAT=criteria_provided,_single_submitter;CLNSIG=Uncertain_significance;CLNVC=single_nucleotide_variant;CLNVCSO=SO:0001483;GENEINFO=DNAH5:1767;MC=SO:0001627|intron_variant;ORIGIN=1;Pangolin=ENSG00000039139.9|30:0.01|-3:-0.0
chr5	13758850	372620	T	C	.	.	ALLELEID=359641;CLNDN=Primary_ciliary_dyskinesia|not_specified;CLNDISDB=Human_Phenotype_Ontology:HP:0012265,MONDO:MONDO:0016575,MedGen:C4551720,OMIM:PS244400,Orphanet:ORPHA244|MedGen:CN169374;CLNHGVS=NC_000005.10:g.13758850T>C;CLNREVSTAT=criteria_provided,_multiple_submitters,_no_conflicts;CLNSIG=Uncertain_significance;CLNVC=single_nucleotide_variant;CLNVCSO=SO:0001483;GENEINFO=DNAH5:1767;MC=SO:0001583|missense_variant;ORIGIN=1;RS=1057517890;Pangolin=ENSG00000039139.9|0:0.12|-4:-0.19
chr5	13758887	843863	C	T	.	.	ALLELEID=830195;CLNDN=Primary_ciliary_dyskinesia;CLNDISDB=Human_Phenotype_Ontology:HP:0012265,MONDO:MONDO:0016575,MedGen:C4551720,OMIM:PS244400,Orphanet:ORPHA244;CLNHGVS=NC_000005.10:g.13758887C>T;CLNREVSTAT=criteria_provided,_single_submitter;CLNSIG=Uncertain_significance;CLNVC=single_nucleotide_variant;CLNVCSO=SO:0001483;GENEINFO=DNAH5:1767;MC=SO:0001583|missense_variant;ORIGIN=1;Pangolin=ENSG00000039139.9|-41:0.0|-41:-0.02
chr5	13758888	904882	G	A	.	.	ALLELEID=892964;CLNDN=Ciliary_dyskinesia,_primary,_3;CLNDISDB=MONDO:MONDO:0012085,MedGen:C1837618,OMIM:608644;CLNHGVS=NC_000005.10:g.13758888G>A;CLNREVSTAT=criteria_provided,_single_submitter;CLNSIG=Uncertain_significance;CLNVC=single_nucleotide_variant;CLNVCSO=SO:0001483;CLNVI=Illumina_Clinical_Services_Laboratory,Illumina:1384643;GENEINFO=DNAH5:1767;MC=SO:0001819|synonymous_variant;ORIGIN=1;Pangolin=ENSG00000039139.9|-10:0.0|-42:-0.01
chr5	13758890	1018058	C	A	.	.	ALLELEID=1005834;CLNDN=Primary_ciliary_dyskinesia;CLNDISDB=Human_Phenotype_Ontology:HP:0012265,MONDO:MONDO:0016575,MedGen:C4551720,OMIM:PS244400,Orphanet:ORPHA244;CLNHGVS=NC_000005.10:g.13758890C>A;CLNREVSTAT=criteria_provided,_single_submitter;CLNSIG=Uncertain_significance;CLNVC=single_nucleotide_variant;CLNVCSO=SO:0001483;GENEINFO=DNAH5:1767;MC=SO:0001583|missense_variant;ORIGIN=1;Pangolin=ENSG00000039139.9|-12:0.0|-44:-0.01
chr5	13758898	407230	G	A	.	.	AF_ESP=0.00062;AF_EXAC=0.00046;ALLELEID=394983;CLNDN=Primary_ciliary_dyskinesia|Ciliary_dyskinesia,_primary,_3;CLNDISDB=Human_Phenotype_Ontology:HP:0012265,MONDO:MONDO:0016575,MedGen:C4551720,OMIM:PS244400,Orphanet:ORPHA244|MONDO:MONDO:0012085,MedGen:C1837618,OMIM:608644;CLNHGVS=NC_000005.10:g.13758898G>A;CLNREVSTAT=criteria_provided,_multiple_submitters,_no_conflicts;CLNSIG=Uncertain_significance;CLNVC=single_nucleotide_variant;CLNVCSO=SO:0001483;CLNVI=Illumina_Clinical_Services_Laboratory,Illumina:1339172;GENEINFO=DNAH5:1767;MC=SO:0001583|missense_variant;ORIGIN=1;RS=149956015;Pangolin=ENSG00000039139.9|2:0.0|40:-0.0
chr5	13758942	227322	C	T	.	.	AF_ESP=0.00208;AF_EXAC=0.00061;AF_TGP=0.002;ALLELEID=229248;CLNDN=Primary_ciliary_dyskinesia|Ciliary_dyskinesia,_primary,_3|not_specified;CLNDISDB=Human_Phenotype_Ontology:HP:0012265,MONDO:MONDO:0016575,MedGen:C4551720,OMIM:PS244400,Orphanet:ORPHA244|MONDO:MONDO:0012085,MedGen:C1837618,OMIM:608644|MedGen:CN169374;CLNHGVS=NC_000005.10:g.13758942C>T;CLNREVSTAT=criteria_provided,_conflicting_interpretations;CLNSIG=Conflicting_interpretations_of_pathogenicity;CLNSIGCONF=Likely_benign(4),Uncertain_significance(1);CLNVC=single_nucleotide_variant;CLNVCSO=SO:0001483;CLNVI=Illumina_Clinical_Services_Laboratory,Illumina:797900;GENEINFO=DNAH5:1767;MC=SO:0001583|missense_variant;ORIGIN=1;RS=149133845;Pangolin=ENSG00000039139.9|41:0.01|-43:-0.0
chr5	13758953	1010482	G	A	.	.	ALLELEID=990644;CLNDN=Primary_ciliary_dyskinesia;CLNDISDB=Human_Phenotype_Ontology:HP:0012265,MONDO:MONDO:0016575,MedGen:C4551720,OMIM:PS244400,Orphanet:ORPHA244;CLNHGVS=NC_000005.10:g.13758953G>A;CLNREVSTAT=criteria_provided,_single_submitter;CLNSIG=Uncertain_significance;CLNVC=single_nucleotide_variant;CLNVCSO=SO:0001483;GENEINFO=DNAH5:1767;MC=SO:0001583|missense_variant;ORIGIN=1;Pangolin=ENSG00000039139.9|30:0.01|1:-0.0
chr5	13758964	991999	T	C	.	.	ALLELEID=978135;CLNDN=Primary_ciliary_dyskinesia;CLNDISDB=Human_Phenotype_Ontology:HP:0012265,MONDO:MONDO:0016575,MedGen:C4551720,OMIM:PS244400,Orphanet:ORPHA244;CLNHGVS=NC_000005.10:g.13758964T>C;CLNREVSTAT=no_assertion_criteria_provided;CLNSIG=Uncertain_significance;CLNVC=single_nucleotide_variant;CLNVCSO=SO:0001483;GENEINFO=DNAH5:1767;MC=SO:0001583|missense_variant;ORIGIN=1;Pangolin=ENSG00000039139.9|0:0.0|19:-0.01
chr5	13758971	227321	C	A	.	.	AF_ESP=0.00208;AF_EXAC=0.00061;AF_TGP=0.002;ALLELEID=229249;CLNDN=Primary_ciliary_dyskinesia|Ciliary_dyskinesia,_primary,_3|not_specified;CLNDISDB=Human_Phenotype_Ontology:HP:0012265,MONDO:MONDO:0016575,MedGen:C4551720,OMIM:PS244400,Orphanet:ORPHA244|MONDO:MONDO:0012085,MedGen:C1837618,OMIM:608644|MedGen:CN169374;CLNHGVS=NC_000005.10:g.13758971C>A;CLNREVSTAT=criteria_provided,_conflicting_interpretations;CLNSIG=Conflicting_interpretations_of_pathogenicity;CLNSIGCONF=Likely_benign(4),Uncertain_significance(1);CLNVC=single_nucleotide_variant;CLNVCSO=SO:0001483;CLNVI=Illumina_Clinical_Services_Laboratory,Illumina:797902;GENEINFO=DNAH5:1767;MC=SO:0001583|missense_variant;ORIGIN=1;RS=143251588;Pangolin=ENSG00000039139.9|12:0.0|12:-0.01
chr5	13758979	643293	T	C	.	.	ALLELEID=633207;CLNDN=Primary_ciliary_dyskinesia;CLNDISDB=Human_Phenotype_Ontology:HP:0012265,MONDO:MONDO:0016575,MedGen:C4551720,OMIM:PS244400,Orphanet:ORPHA244;CLNHGVS=NC_000005.10:g.13758979T>C;CLNREVSTAT=criteria_provided,_single_submitter;CLNSIG=Uncertain_significance;CLNVC=single_nucleotide_variant;CLNVCSO=SO:0001483;GENEINFO=DNAH5:1767;MC=SO:0001583|missense_variant;ORIGIN=1;RS=1580095416;Pangolin=ENSG00000039139.9|-1:0.01|4:-0.02
chr5	13758983	407250	C	T	.	.	AF_EXAC=2e-05;ALLELEID=394732;CLNDN=Primary_ciliary_dyskinesia;CLNDISDB=Human_Phenotype_Ontology:HP:0012265,MONDO:MONDO:0016575,MedGen:C4551720,OMIM:PS244400,Orphanet:ORPHA244;CLNHGVS=NC_000005.10:g.13758983C>T;CLNREVSTAT=criteria_provided,_single_submitter;CLNSIG=Uncertain_significance;CLNVC=single_nucleotide_variant;CLNVCSO=SO:0001483;GENEINFO=DNAH5:1767;MC=SO:0001583|missense_variant;ORIGIN=1;RS=760220268;Pangolin=ENSG00000039139.9|-45:0.01|0:-0.01
chr5	13762808	506279	C	T	.	.	AF_EXAC=0.0001;ALLELEID=496418;CLNDN=Primary_ciliary_dyskinesia|not_specified;CLNDISDB=Human_Phenotype_Ontology:HP:0012265,MONDO:MONDO:0016575,MedGen:C4551720,OMIM:PS244400,Orphanet:ORPHA244|MedGen:CN169374;CLNHGVS=NC_000005.10:g.13762808C>T;CLNREVSTAT=criteria_provided,_multiple_submitters,_no_conflicts;CLNSIG=Uncertain_significance;CLNVC=single_nucleotide_variant;CLNVCSO=SO:0001483;GENEINFO=DNAH5:1767;MC=SO:0001583|missense_variant;ORIGIN=1;RS=749397968;Pangolin=ENSG00000039139.9|-16:0.0|1:-0.0
chr5	13762809	696217	G	A	.	.	AF_ESP=0.00015;AF_EXAC=2e-05;AF_TGP=0.0002;ALLELEID=683669;CLNDN=Primary_ciliary_dyskinesia|Ciliary_dyskinesia,_primary,_3;CLNDISDB=Human_Phenotype_Ontology:HP:0012265,MONDO:MONDO:0016575,MedGen:C4551720,OMIM:PS244400,Orphanet:ORPHA244|MONDO:MONDO:0012085,MedGen:C1837618,OMIM:608644;CLNHGVS=NC_000005.10:g.13762809G>A;CLNREVSTAT=criteria_provided,_conflicting_interpretations;CLNSIG=Conflicting_interpretations_of_pathogenicity;CLNSIGCONF=Likely_benign(1),Uncertain_significance(1);CLNVC=single_nucleotide_variant;CLNVCSO=SO:0001483;CLNVI=Illumina_Clinical_Services_Laboratory,Illumina:453156;GENEINFO=DNAH5:1767;MC=SO:0001819|synonymous_variant;ORIGIN=1;RS=371663826;Pangolin=ENSG00000039139.9|0:0.0|0:-0.0
chr5	13762811	904883	G	A	.	.	ALLELEID=892993;CLNDN=Ciliary_dyskinesia,_primary,_3;CLNDISDB=MONDO:MONDO:0012085,MedGen:C1837618,OMIM:608644;CLNHGVS=NC_000005.10:g.13762811G>A;CLNREVSTAT=criteria_provided,_single_submitter;CLNSIG=Uncertain_significance;CLNVC=single_nucleotide_variant;CLNVCSO=SO:0001483;CLNVI=Illumina_Clinical_Services_Laboratory,Illumina:1408621;GENEINFO=DNAH5:1767;MC=SO:0001583|missense_variant;ORIGIN=1;Pangolin=ENSG00000039139.9|-19:0.0|-2:-0.0
chr5	13765993	645397	A	T	.	.	AF_ESP=8e-05;AF_EXAC=1e-05;ALLELEID=633208;CLNDN=Primary_ciliary_dyskinesia;CLNDISDB=Human_Phenotype_Ontology:HP:0012265,MONDO:MONDO:0016575,MedGen:C4551720,OMIM:PS244400,Orphanet:ORPHA244;CLNHGVS=NC_000005.10:g.13765993A>T;CLNREVSTAT=criteria_provided,_single_submitter;CLNSIG=Uncertain_significance;CLNVC=single_nucleotide_variant;CLNVCSO=SO:0001483;GENEINFO=DNAH5:1767;MC=SO:0001583|missense_variant;ORIGIN=1;RS=373406041;Pangolin=ENSG00000039139.9|-17:0.02|-17:-0.0
chr5	13766011	351047	A	G	.	.	AF_ESP=0.00015;AF_TGP=0.0002;ALLELEID=295457;CLNDN=Primary_ciliary_dyskinesia|Ciliary_dyskinesia,_primary,_3;CLNDISDB=Human_Phenotype_Ontology:HP:0012265,MONDO:MONDO:0016575,MedGen:C4551720,OMIM:PS244400,Orphanet:ORPHA244|MONDO:MONDO:0012085,MedGen:C1837618,OMIM:608644;CLNHGVS=NC_000005.10:g.13766011A>G;CLNREVSTAT=criteria_provided,_conflicting_interpretations;CLNSIG=Conflicting_interpretations_of_pathogenicity;CLNSIGCONF=Likely_benign(1),Uncertain_significance(1);CLNVC=single_nucleotide_variant;CLNVCSO=SO:0001483;CLNVI=Illumina_Clinical_Services_Laboratory,Illumina:686108;GENEINFO=DNAH5:1767;MC=SO:0001819|synonymous_variant;ORIGIN=1;RS=138441172;Pangolin=ENSG00000039139.9|-35:0.02|45:-0.0
chr5	13766036	972057	C	A	.	.	ALLELEID=954009;CLNDN=Primary_ciliary_dyskinesia;CLNDISDB=Human_Phenotype_Ontology:HP:0012265,MONDO:MONDO:0016575,MedGen:C4551720,OMIM:PS244400,Orphanet:ORPHA244;CLNHGVS=NC_000005.10:g.13766036C>A;CLNREVSTAT=criteria_provided,_single_submitter;CLNSIG=Uncertain_significance;CLNVC=single_nucleotide_variant;CLNVCSO=SO:0001483;GENEINFO=DNAH5:1767;MC=SO:0001583|missense_variant;ORIGIN=1;Pangolin=ENSG00000039139.9|42:0.0|45:-0.0
chr5	13766041	351048	T	C	.	.	AF_EXAC=0.00021;ALLELEID=295459;CLNDN=Primary_ciliary_dyskinesia|Ciliary_dyskinesia,_primary,_3;CLNDISDB=Human_Phenotype_Ontology:HP:0012265,MONDO:MONDO:0016575,MedGen:C4551720,OMIM:PS244400,Orphanet:ORPHA244|MONDO:MONDO:0012085,MedGen:C1837618,OMIM:608644;CLNHGVS=NC_000005.10:g.13766041T>C;CLNREVSTAT=criteria_provided,_multiple_submitters,_no_conflicts;CLNSIG=Uncertain_significance;CLNVC=single_nucleotide_variant;CLNVCSO=SO:0001483;CLNVI=Illumina_Clinical_Services_Laboratory,Illumina:787005;GENEINFO=DNAH5:1767;MC=SO:0001583|missense_variant;ORIGIN=1;RS=141971313;Pangolin=ENSG00000039139.9|15:0.0|37:-0.0
chr5	13766056	454724	G	C	.	.	AF_EXAC=2e-05;ALLELEID=454614;CLNDN=Clinodactyly_of_the_5th_finger|Anomalous_origin_of_coronary_artery_from_the_pulmonary_artery|Primary_ciliary_dyskinesia|Cough|Ciliary_dyskinesia,_primary,_3;CLNDISDB=Human_Phenotype_Ontology:HP:0001158,Human_Phenotype_Ontology:HP:0001588,Human_Phenotype_Ontology:HP:0004209,Human_Phenotype_Ontology:HP:0004212,Human_Phenotype_Ontology:HP:0006083,Human_Phenotype_Ontology:HP:0006181,Human_Phenotype_Ontology:HP:0009181,MedGen:C1850049|Human_Phenotype_Ontology:HP:0011637,MedGen:C4023252|Human_Phenotype_Ontology:HP:0012265,MONDO:MONDO:0016575,MedGen:C4551720,OMIM:PS244400,Orphanet:ORPHA244|Human_Phenotype_Ontology:HP:0012735,MedGen:C0010200|MONDO:MONDO:0012085,MedGen:C1837618,OMIM:608644;CLNHGVS=NC_000005.10:g.13766056G>C;CLNREVSTAT=criteria_provided,_multiple_submitters,_no_conflicts;CLNSIG=Uncertain_significance;CLNVC=single_nucleotide_variant;CLNVCSO=SO:0001483;CLNVI=Illumina_Clinical_Services_Laboratory,Illumina:1351639;GENEINFO=DNAH5:1767;MC=SO:0001583|missense_variant;ORIGIN=1;RS=751746139;Pangolin=ENSG00000039139.9|22:0.0|0:-0.0
chr5	13766082	906484	C	T	.	.	ALLELEID=892998;CLNDN=Ciliary_dyskinesia,_primary,_3;CLNDISDB=MONDO:MONDO:0012085,MedGen:C1837618,OMIM:608644;CLNHGVS=NC_000005.10:g.13766082C>T;CLNREVSTAT=criteria_provided,_single_submitter;CLNSIG=Uncertain_significance;CLNVC=single_nucleotide_variant;CLNVCSO=SO:0001483;CLNVI=Illumina_Clinical_Services_Laboratory,Illumina:1394728;GENEINFO=DNAH5:1767;MC=SO:0001583|missense_variant;ORIGIN=1;Pangolin=ENSG00000039139.9|-4:0.0|-1:-0.0
chr5	13766102	767408	G	A	.	.	AF_EXAC=2e-05;ALLELEID=698794;CLNDN=Primary_ciliary_dyskinesia|Ciliary_dyskinesia,_primary,_3;CLNDISDB=Human_Phenotype_Ontology:HP:0012265,MONDO:MONDO:0016575,MedGen:C4551720,OMIM:PS244400,Orphanet:ORPHA244|MONDO:MONDO:0012085,MedGen:C1837618,OMIM:608644;CLNHGVS=NC_000005.10:g.13766102G>A;CLNREVSTAT=criteria_provided,_conflicting_interpretations;CLNSIG=Conflicting_interpretations_of_pathogenicity;CLNSIGCONF=Likely_benign(1),Uncertain_significance(1);CLNVC=single_nucleotide_variant;CLNVCSO=SO:0001483;CLNVI=Illumina_Clinical_Services_Laboratory,Illumina:782687;GENEINFO=DNAH5:1767;MC=SO:0001819|synonymous_variant;ORIGIN=1;RS=771715883;Pangolin=ENSG00000039139.9|-21:0.0|-24:-0.0
chr5	13766110	454821	T	C	.	.	ALLELEID=454616;CLNDN=Primary_ciliary_dyskinesia;CLNDISDB=Human_Phenotype_Ontology:HP:0012265,MONDO:MONDO:0016575,MedGen:C4551720,OMIM:PS244400,Orphanet:ORPHA244;CLNHGVS=NC_000005.10:g.13766110T>C;CLNREVSTAT=criteria_provided,_single_submitter;CLNSIG=Uncertain_significance;CLNVC=single_nucleotide_variant;CLNVCSO=SO:0001483;GENEINFO=DNAH5:1767;MC=SO:0001583|missense_variant;ORIGIN=1;RS=1554039465;Pangolin=ENSG00000039139.9|-32:0.0|-29:-0.0
chr5	13766122	906485	T	C	.	.	ALLELEID=892999;CLNDN=Ciliary_dyskinesia,_primary,_3;CLNDISDB=MONDO:MONDO:0012085,MedGen:C1837618,OMIM:608644;CLNHGVS=NC_000005.10:g.13766122T>C;CLNREVSTAT=criteria_provided,_single_submitter;CLNSIG=Uncertain_significance;CLNVC=single_nucleotide_variant;CLNVCSO=SO:0001483;CLNVI=Illumina_Clinical_Services_Laboratory,Illumina:1408926;GENEINFO=DNAH5:1767;MC=SO:0001583|missense_variant;ORIGIN=1;Pangolin=ENSG00000039139.9|-44:0.0|49:-0.0
chr5	13766136	258074	C	T	.	.	AF_ESP=0.002;AF_EXAC=0.00072;AF_TGP=0.0028;ALLELEID=251706;CLNDN=Primary_ciliary_dyskinesia|Ciliary_dyskinesia,_primary,_3|not_specified;CLNDISDB=Human_Phenotype_Ontology:HP:0012265,MONDO:MONDO:0016575,MedGen:C4551720,OMIM:PS244400,Orphanet:ORPHA244|MONDO:MONDO:0012085,MedGen:C1837618,OMIM:608644|MedGen:CN169374;CLNHGVS=NC_000005.10:g.13766136C>T;CLNREVSTAT=criteria_provided,_conflicting_interpretations;CLNSIG=Conflicting_interpretations_of_pathogenicity;CLNSIGCONF=Benign(1),Likely_benign(1),Uncertain_significance(1);CLNVC=single_nucleotide_variant;CLNVCSO=SO:0001483;CLNVI=Illumina_Clinical_Services_Laboratory,Illumina:618902;GENEINFO=DNAH5:1767;MC=SO:0001583|missense_variant;ORIGIN=1;RS=143858741;Pangolin=ENSG00000039139.9|43:0.01|43:-0.0
chr5	13766165	906486	C	T	.	.	ALLELEID=893000;CLNDN=Ciliary_dyskinesia,_primary,_3;CLNDISDB=MONDO:MONDO:0012085,MedGen:C1837618,OMIM:608644;CLNHGVS=NC_000005.10:g.13766165C>T;CLNREVSTAT=criteria_provided,_single_submitter;CLNSIG=Uncertain_significance;CLNVC=single_nucleotide_variant;CLNVCSO=SO:0001483;CLNVI=Illumina_Clinical_Services_Laboratory,Illumina:1316542;GENEINFO=DNAH5:1767;MC=SO:0001819|synonymous_variant;ORIGIN=1;Pangolin=ENSG00000039139.9|6:0.0|14:-0.01
chr5	13766166	454820	G	A	.	.	AF_ESP=0.00015;AF_EXAC=3e-05;ALLELEID=455354;CLNDN=Primary_ciliary_dyskinesia;CLNDISDB=Human_Phenotype_Ontology:HP:0012265,MONDO:MONDO:0016575,MedGen:C4551720,OMIM:PS244400,Orphanet:ORPHA244;CLNHGVS=NC_000005.10:g.13766166G>A;CLNREVSTAT=criteria_provided,_single_submitter;CLNSIG=Uncertain_significance;CLNVC=single_nucleotide_variant;CLNVCSO=SO:0001483;GENEINFO=DNAH5:1767;MC=SO:0001583|missense_variant;ORIGIN=1;RS=139821753;Pangolin=ENSG00000039139.9|13:0.0|13:-0.01
chr5	13766170	858840	G	T	.	.	ALLELEID=830198;CLNDN=Primary_ciliary_dyskinesia;CLNDISDB=Human_Phenotype_Ontology:HP:0012265,MONDO:MONDO:0016575,MedGen:C4551720,OMIM:PS244400,Orphanet:ORPHA244;CLNHGVS=NC_000005.10:g.13766170G>T;CLNREVSTAT=criteria_provided,_single_submitter;CLNSIG=Uncertain_significance;CLNVC=single_nucleotide_variant;CLNVCSO=SO:0001483;GENEINFO=DNAH5:1767;MC=SO:0001583|missense_variant;ORIGIN=1;Pangolin=ENSG00000039139.9|9:0.02|-45:-0.0
chr5	13766185	497686	G	A	.	.	ALLELEID=489110;CLNDN=not_provided;CLNDISDB=MedGen:CN517202;CLNHGVS=NC_000005.10:g.13766185G>A;CLNREVSTAT=criteria_provided,_single_submitter;CLNSIG=Uncertain_significance;CLNVC=single_nucleotide_variant;CLNVCSO=SO:0001483;GENEINFO=DNAH5:1767;MC=SO:0001627|intron_variant;ORIGIN=1;RS=1554039568;Pangolin=ENSG00000039139.9|-14:0.0|-6:-0.09
chr5	13768961	167002	T	C	.	.	ALLELEID=177094;CLNDN=Primary_ciliary_dyskinesia|not_provided;CLNDISDB=Human_Phenotype_Ontology:HP:0012265,MONDO:MONDO:0016575,MedGen:C4551720,OMIM:PS244400,Orphanet:ORPHA244|MedGen:CN517202;CLNHGVS=NC_000005.10:g.13768961T>C;CLNREVSTAT=criteria_provided,_multiple_submitters,_no_conflicts;CLNSIG=Uncertain_significance;CLNVC=single_nucleotide_variant;CLNVCSO=SO:0001483;GENEINFO=DNAH5:1767;MC=SO:0001583|missense_variant;ORIGIN=1;RS=727503902;Pangolin=ENSG00000039139.9|-11:0.0|-1:-0.77
chr5	13768986	992000	A	G	.	.	ALLELEID=978136;CLNDN=Primary_ciliary_dyskinesia;CLNDISDB=Human_Phenotype_Ontology:HP:0012265,MONDO:MONDO:0016575,MedGen:C4551720,OMIM:PS244400,Orphanet:ORPHA244;CLNHGVS=NC_000005.10:g.13768986A>G;CLNREVSTAT=no_assertion_criteria_provided;CLNSIG=Uncertain_significance;CLNVC=single_nucleotide_variant;CLNVCSO=SO:0001483;GENEINFO=DNAH5:1767;MC=SO:0001819|synonymous_variant;ORIGIN=1;Pangolin=ENSG00000039139.9|-26:0.07|-36:-0.0
chr5	13769007	906487	G	T	.	.	ALLELEID=893003;CLNDN=Ciliary_dyskinesia,_primary,_3;CLNDISDB=MONDO:MONDO:0012085,MedGen:C1837618,OMIM:608644;CLNHGVS=NC_000005.10:g.13769007G>T;CLNREVSTAT=criteria_provided,_single_submitter;CLNSIG=Uncertain_significance;CLNVC=single_nucleotide_variant;CLNVCSO=SO:0001483;CLNVI=Illumina_Clinical_Services_Laboratory,Illumina:1329601;GENEINFO=DNAH5:1767;MC=SO:0001583|missense_variant;ORIGIN=1;Pangolin=ENSG00000039139.9|-49:0.0|-47:-0.05
chr5	13769034	576158	T	C	.	.	ALLELEID=564715;CLNDN=Primary_ciliary_dyskinesia;CLNDISDB=Human_Phenotype_Ontology:HP:0012265,MONDO:MONDO:0016575,MedGen:C4551720,OMIM:PS244400,Orphanet:ORPHA244;CLNHGVS=NC_000005.10:g.13769034T>C;CLNREVSTAT=criteria_provided,_single_submitter;CLNSIG=Uncertain_significance;CLNVC=single_nucleotide_variant;CLNVCSO=SO:0001483;GENEINFO=DNAH5:1767;MC=SO:0001583|missense_variant;ORIGIN=1;RS=1172460177;Pangolin=ENSG00000039139.9|49:0.0|40:-0.0
chr5	13769076	698807	T	C	.	.	AF_ESP=8e-05;AF_EXAC=0.00026;AF_TGP=0.0006;ALLELEID=686629;CLNDN=Primary_ciliary_dyskinesia|Ciliary_dyskinesia,_primary,_3;CLNDISDB=Human_Phenotype_Ontology:HP:0012265,MONDO:MONDO:0016575,MedGen:C4551720,OMIM:PS244400,Orphanet:ORPHA244|MONDO:MONDO:0012085,MedGen:C1837618,OMIM:608644;CLNHGVS=NC_000005.10:g.13769076T>C;CLNREVSTAT=criteria_provided,_conflicting_interpretations;CLNSIG=Conflicting_interpretations_of_pathogenicity;CLNSIGCONF=Likely_benign(1),Uncertain_significance(1);CLNVC=single_nucleotide_variant;CLNVCSO=SO:0001483;CLNVI=Illumina_Clinical_Services_Laboratory,Illumina:878483;GENEINFO=DNAH5:1767;MC=SO:0001583|missense_variant;ORIGIN=1;RS=146215039;Pangolin=ENSG00000039139.9|0:0.0|-2:-0.0
chr5	13769118	907483	T	C	.	.	ALLELEID=893004;CLNDN=Ciliary_dyskinesia,_primary,_3;CLNDISDB=MONDO:MONDO:0012085,MedGen:C1837618,OMIM:608644;CLNHGVS=NC_000005.10:g.13769118T>C;CLNREVSTAT=criteria_provided,_single_submitter;CLNSIG=Uncertain_significance;CLNVC=single_nucleotide_variant;CLNVCSO=SO:0001483;CLNVI=Illumina_Clinical_Services_Laboratory,Illumina:819569;GENEINFO=DNAH5:1767;MC=SO:0001583|missense_variant;ORIGIN=1;Pangolin=ENSG00000039139.9|-1:0.0|18:-0.01
chr5	13769496	454819	C	T	.	.	AF_EXAC=1e-05;ALLELEID=454620;CLNDN=Primary_ciliary_dyskinesia;CLNDISDB=Human_Phenotype_Ontology:HP:0012265,MONDO:MONDO:0016575,MedGen:C4551720,OMIM:PS244400,Orphanet:ORPHA244;CLNHGVS=NC_000005.10:g.13769496C>T;CLNREVSTAT=criteria_provided,_single_submitter;CLNSIG=Uncertain_significance;CLNVC=single_nucleotide_variant;CLNVCSO=SO:0001483;GENEINFO=DNAH5:1767;MC=SO:0001627|intron_variant;ORIGIN=1;RS=763440781;Pangolin=ENSG00000039139.9|-15:0.02|5:-0.86
chr5	13769516	907484	G	A	.	.	ALLELEID=893007;CLNDN=Ciliary_dyskinesia,_primary,_3;CLNDISDB=MONDO:MONDO:0012085,MedGen:C1837618,OMIM:608644;CLNHGVS=NC_000005.10:g.13769516G>A;CLNREVSTAT=criteria_provided,_single_submitter;CLNSIG=Uncertain_significance;CLNVC=single_nucleotide_variant;CLNVCSO=SO:0001483;CLNVI=Illumina_Clinical_Services_Laboratory,Illumina:1374617;GENEINFO=DNAH5:1767;MC=SO:0001819|synonymous_variant;ORIGIN=1;Pangolin=ENSG00000039139.9|-19:0.01|-15:-0.02
chr5	13769540	258070	T	C	.	.	AF_ESP=0.00238;AF_EXAC=0.00077;AF_TGP=0.00359;ALLELEID=251709;CLNDN=Primary_ciliary_dyskinesia|Ciliary_dyskinesia,_primary,_3|not_specified;CLNDISDB=Human_Phenotype_Ontology:HP:0012265,MONDO:MONDO:0016575,MedGen:C4551720,OMIM:PS244400,Orphanet:ORPHA244|MONDO:MONDO:0012085,MedGen:C1837618,OMIM:608644|MedGen:CN169374;CLNHGVS=NC_000005.10:g.13769540T>C;CLNREVSTAT=criteria_provided,_conflicting_interpretations;CLNSIG=Conflicting_interpretations_of_pathogenicity;CLNSIGCONF=Benign(1),Likely_benign(1),Uncertain_significance(1);CLNVC=single_nucleotide_variant;CLNVCSO=SO:0001483;CLNVI=Illumina_Clinical_Services_Laboratory,Illumina:1358091;GENEINFO=DNAH5:1767;MC=SO:0001819|synonymous_variant;ORIGIN=1;RS=138639741;Pangolin=ENSG00000039139.9|-43:0.0|-39:-0.0
chr5	13769543	907485	C	T	.	.	ALLELEID=893008;CLNDN=Ciliary_dyskinesia,_primary,_3;CLNDISDB=MONDO:MONDO:0012085,MedGen:C1837618,OMIM:608644;CLNHGVS=NC_000005.10:g.13769543C>T;CLNREVSTAT=criteria_provided,_single_submitter;CLNSIG=Uncertain_significance;CLNVC=single_nucleotide_variant;CLNVCSO=SO:0001483;CLNVI=Illumina_Clinical_Services_Laboratory,Illumina:776190;GENEINFO=DNAH5:1767;MC=SO:0001819|synonymous_variant;ORIGIN=1;Pangolin=ENSG00000039139.9|-42:0.0|-42:-0.0
chr5	13769544	238990	G	A	.	.	AF_TGP=0.001;ALLELEID=239731;CLNDN=Primary_ciliary_dyskinesia|Ciliary_dyskinesia,_primary,_3;CLNDISDB=Human_Phenotype_Ontology:HP:0012265,MONDO:MONDO:0016575,MedGen:C4551720,OMIM:PS244400,Orphanet:ORPHA244|MONDO:MONDO:0012085,MedGen:C1837618,OMIM:608644;CLNHGVS=NC_000005.10:g.13769544G>A;CLNREVSTAT=criteria_provided,_conflicting_interpretations;CLNSIG=Conflicting_interpretations_of_pathogenicity;CLNSIGCONF=Likely_benign(1),Uncertain_significance(1);CLNVC=single_nucleotide_variant;CLNVCSO=SO:0001483;GENEINFO=DNAH5:1767;MC=SO:0001583|missense_variant;ORIGIN=1;RS=192262838;Pangolin=ENSG00000039139.9|2:0.0|-43:-0.01
chr5	13769566	525226	C	T	.	.	ALLELEID=520984;CLNDN=Primary_ciliary_dyskinesia;CLNDISDB=Human_Phenotype_Ontology:HP:0012265,MONDO:MONDO:0016575,MedGen:C4551720,OMIM:PS244400,Orphanet:ORPHA244;CLNHGVS=NC_000005.10:g.13769566C>T;CLNREVSTAT=criteria_provided,_single_submitter;CLNSIG=Uncertain_significance;CLNVC=single_nucleotide_variant;CLNVCSO=SO:0001483;GENEINFO=DNAH5:1767;MC=SO:0001583|missense_variant;ORIGIN=1;RS=1554040804;Pangolin=ENSG00000039139.9|49:0.0|49:-0.01
chr5	13769595	966952	T	C	.	.	ALLELEID=954010;CLNDN=Primary_ciliary_dyskinesia;CLNDISDB=Human_Phenotype_Ontology:HP:0012265,MONDO:MONDO:0016575,MedGen:C4551720,OMIM:PS244400,Orphanet:ORPHA244;CLNHGVS=NC_000005.10:g.13769595T>C;CLNREVSTAT=criteria_provided,_single_submitter;CLNSIG=Uncertain_significance;CLNVC=single_nucleotide_variant;CLNVCSO=SO:0001483;GENEINFO=DNAH5:1767;MC=SO:0001583|missense_variant;ORIGIN=1;Pangolin=ENSG00000039139.9|-1:0.0|20:-0.01
chr5	13769622	940842	T	C	.	.	ALLELEID=939984;CLNDN=Primary_ciliary_dyskinesia;CLNDISDB=Human_Phenotype_Ontology:HP:0012265,MONDO:MONDO:0016575,MedGen:C4551720,OMIM:PS244400,Orphanet:ORPHA244;CLNHGVS=NC_000005.10:g.13769622T>C;CLNREVSTAT=criteria_provided,_single_submitter;CLNSIG=Uncertain_significance;CLNVC=single_nucleotide_variant;CLNVCSO=SO:0001483;GENEINFO=DNAH5:1767;MC=SO:0001627|intron_variant;ORIGIN=1;Pangolin=ENSG00000039139.9|-1:0.9|-7:-0.87
chr5	13770764	454815	C	T	.	.	AF_EXAC=0.00059;AF_TGP=0.0004;ALLELEID=454624;CLNDN=Primary_ciliary_dyskinesia|Ciliary_dyskinesia,_primary,_3;CLNDISDB=Human_Phenotype_Ontology:HP:0012265,MONDO:MONDO:0016575,MedGen:C4551720,OMIM:PS244400,Orphanet:ORPHA244|MONDO:MONDO:0012085,MedGen:C1837618,OMIM:608644;CLNHGVS=NC_000005.10:g.13770764C>T;CLNREVSTAT=criteria_provided,_conflicting_interpretations;CLNSIG=Conflicting_interpretations_of_pathogenicity;CLNSIGCONF=Likely_benign(1),Uncertain_significance(1);CLNVC=single_nucleotide_variant;CLNVCSO=SO:0001483;CLNVI=Illumina_Clinical_Services_Laboratory,Illumina:905890;GENEINFO=DNAH5:1767;MC=SO:0001583|missense_variant;ORIGIN=1;RS=573476401;Pangolin=ENSG00000039139.9|-15:0.01|40:-0.01
chr5	13770765	578839	G	A	.	.	AF_EXAC=3e-05;ALLELEID=562800;CLNDN=Primary_ciliary_dyskinesia;CLNDISDB=Human_Phenotype_Ontology:HP:0012265,MONDO:MONDO:0016575,MedGen:C4551720,OMIM:PS244400,Orphanet:ORPHA244;CLNHGVS=NC_000005.10:g.13770765G>A;CLNREVSTAT=criteria_provided,_single_submitter;CLNSIG=Uncertain_significance;CLNVC=single_nucleotide_variant;CLNVCSO=SO:0001483;GENEINFO=DNAH5:1767;MC=SO:0001583|missense_variant;ORIGIN=1;RS=753913853;Pangolin=ENSG00000039139.9|-16:0.0|39:-0.01
chr5	13770781	907486	T	C	.	.	ALLELEID=893009;CLNDN=Ciliary_dyskinesia,_primary,_3;CLNDISDB=MONDO:MONDO:0012085,MedGen:C1837618,OMIM:608644;CLNHGVS=NC_000005.10:g.13770781T>C;CLNREVSTAT=criteria_provided,_single_submitter;CLNSIG=Uncertain_significance;CLNVC=single_nucleotide_variant;CLNVCSO=SO:0001483;CLNVI=Illumina_Clinical_Services_Laboratory,Illumina:872396;GENEINFO=DNAH5:1767;MC=SO:0001819|synonymous_variant;ORIGIN=1;Pangolin=ENSG00000039139.9|23:0.02|-32:-0.01
chr5	13770802	904166	G	T	.	.	ALLELEID=893010;CLNDN=Ciliary_dyskinesia,_primary,_3;CLNDISDB=MONDO:MONDO:0012085,MedGen:C1837618,OMIM:608644;CLNHGVS=NC_000005.10:g.13770802G>T;CLNREVSTAT=criteria_provided,_single_submitter;CLNSIG=Uncertain_significance;CLNVC=single_nucleotide_variant;CLNVCSO=SO:0001483;CLNVI=Illumina_Clinical_Services_Laboratory,Illumina:794301;GENEINFO=DNAH5:1767;MC=SO:0001819|synonymous_variant;ORIGIN=1;Pangolin=ENSG00000039139.9|-33:0.0|2:-0.02
chr5	13770805	698059	C	T	.	.	AF_ESP=0.00038;AF_EXAC=7e-05;ALLELEID=686632;CLNDN=Primary_ciliary_dyskinesia|Ciliary_dyskinesia,_primary,_3;CLNDISDB=Human_Phenotype_Ontology:HP:0012265,MONDO:MONDO:0016575,MedGen:C4551720,OMIM:PS244400,Orphanet:ORPHA244|MONDO:MONDO:0012085,MedGen:C1837618,OMIM:608644;CLNHGVS=NC_000005.10:g.13770805C>T;CLNREVSTAT=criteria_provided,_conflicting_interpretations;CLNSIG=Conflicting_interpretations_of_pathogenicity;CLNSIGCONF=Likely_benign(1),Uncertain_significance(1);CLNVC=single_nucleotide_variant;CLNVCSO=SO:0001483;CLNVI=Illumina_Clinical_Services_Laboratory,Illumina:1394731;GENEINFO=DNAH5:1767;MC=SO:0001819|synonymous_variant;ORIGIN=1;RS=147865593;Pangolin=ENSG00000039139.9|-2:0.05|-1:-0.11
chr5	13770810	933474	T	G	.	.	ALLELEID=932684;CLNDN=Primary_ciliary_dyskinesia;CLNDISDB=Human_Phenotype_Ontology:HP:0012265,MONDO:MONDO:0016575,MedGen:C4551720,OMIM:PS244400,Orphanet:ORPHA244;CLNHGVS=NC_000005.10:g.13770810T>G;CLNREVSTAT=criteria_provided,_single_submitter;CLNSIG=Uncertain_significance;CLNVC=single_nucleotide_variant;CLNVCSO=SO:0001483;GENEINFO=DNAH5:1767;MC=SO:0001583|missense_variant;ORIGIN=1;Pangolin=ENSG00000039139.9|-6:0.07|48:-0.0
chr5	13770823	664707	T	C	.	.	AF_EXAC=1e-05;ALLELEID=633211;CLNDN=Primary_ciliary_dyskinesia;CLNDISDB=Human_Phenotype_Ontology:HP:0012265,MONDO:MONDO:0016575,MedGen:C4551720,OMIM:PS244400,Orphanet:ORPHA244;CLNHGVS=NC_000005.10:g.13770823T>C;CLNREVSTAT=criteria_provided,_single_submitter;CLNSIG=Uncertain_significance;CLNVC=single_nucleotide_variant;CLNVCSO=SO:0001483;GENEINFO=DNAH5:1767;MC=SO:0001819|synonymous_variant;ORIGIN=1;RS=764594038;Pangolin=ENSG00000039139.9|35:0.03|-19:-0.04
chr5	13770843	1011100	T	C	.	.	ALLELEID=990645;CLNDN=Primary_ciliary_dyskinesia;CLNDISDB=Human_Phenotype_Ontology:HP:0012265,MONDO:MONDO:0016575,MedGen:C4551720,OMIM:PS244400,Orphanet:ORPHA244;CLNHGVS=NC_000005.10:g.13770843T>C;CLNREVSTAT=criteria_provided,_single_submitter;CLNSIG=Uncertain_significance;CLNVC=single_nucleotide_variant;CLNVCSO=SO:0001483;GENEINFO=DNAH5:1767;MC=SO:0001583|missense_variant;ORIGIN=1;Pangolin=ENSG00000039139.9|15:0.0|15:-0.01
chr5	13770893	525349	T	G	.	.	AF_ESP=0.00023;AF_EXAC=0.00015;AF_TGP=0.0002;ALLELEID=520988;CLNDN=Primary_ciliary_dyskinesia|Ciliary_dyskinesia,_primary,_3;CLNDISDB=Human_Phenotype_Ontology:HP:0012265,MONDO:MONDO:0016575,MedGen:C4551720,OMIM:PS244400,Orphanet:ORPHA244|MONDO:MONDO:0012085,MedGen:C1837618,OMIM:608644;CLNHGVS=NC_000005.10:g.13770893T>G;CLNREVSTAT=criteria_provided,_multiple_submitters,_no_conflicts;CLNSIG=Uncertain_significance;CLNVC=single_nucleotide_variant;CLNVCSO=SO:0001483;CLNVI=Illumina_Clinical_Services_Laboratory,Illumina:602057;GENEINFO=DNAH5:1767;MC=SO:0001583|missense_variant;ORIGIN=1;RS=149187750;Pangolin=ENSG00000039139.9|-35:0.01|47:-0.0
chr5	13770910	942737	G	A	.	.	ALLELEID=932685;CLNDN=Primary_ciliary_dyskinesia;CLNDISDB=Human_Phenotype_Ontology:HP:0012265,MONDO:MONDO:0016575,MedGen:C4551720,OMIM:PS244400,Orphanet:ORPHA244;CLNHGVS=NC_000005.10:g.13770910G>A;CLNREVSTAT=criteria_provided,_single_submitter;CLNSIG=Uncertain_significance;CLNVC=single_nucleotide_variant;CLNVCSO=SO:0001483;GENEINFO=DNAH5:1767;MC=SO:0001819|synonymous_variant;ORIGIN=1;Pangolin=ENSG00000039139.9|2:0.02|30:-0.0
chr5	13770954	969869	C	T	.	.	ALLELEID=954011;CLNDN=Primary_ciliary_dyskinesia;CLNDISDB=Human_Phenotype_Ontology:HP:0012265,MONDO:MONDO:0016575,MedGen:C4551720,OMIM:PS244400,Orphanet:ORPHA244;CLNHGVS=NC_000005.10:g.13770954C>T;CLNREVSTAT=criteria_provided,_single_submitter;CLNSIG=Uncertain_significance;CLNVC=single_nucleotide_variant;CLNVCSO=SO:0001483;GENEINFO=DNAH5:1767;MC=SO:0001583|missense_variant;ORIGIN=1;Pangolin=ENSG00000039139.9|-14:0.0|26:-0.05
chr5	13776457	197978	T	C	.	.	AF_ESP=0.00215;AF_EXAC=0.00058;AF_TGP=0.0016;ALLELEID=195139;CLNDN=Primary_ciliary_dyskinesia|Ciliary_dyskinesia,_primary,_3|not_specified;CLNDISDB=Human_Phenotype_Ontology:HP:0012265,MONDO:MONDO:0016575,MedGen:C4551720,OMIM:PS244400,Orphanet:ORPHA244|MONDO:MONDO:0012085,MedGen:C1837618,OMIM:608644|MedGen:CN169374;CLNHGVS=NC_000005.10:g.13776457T>C;CLNREVSTAT=criteria_provided,_conflicting_interpretations;CLNSIG=Conflicting_interpretations_of_pathogenicity;CLNSIGCONF=Benign(1),Likely_benign(2),Uncertain_significance(1);CLNVC=single_nucleotide_variant;CLNVCSO=SO:0001483;CLNVI=Illumina_Clinical_Services_Laboratory,Illumina:584139;GENEINFO=DNAH5:1767;MC=SO:0001583|missense_variant;ORIGIN=1;RS=76690956;Pangolin=ENSG00000039139.9|-18:0.04|-18:-0.01
chr5	13776465	904167	C	T	.	.	ALLELEID=893014;CLNDN=Ciliary_dyskinesia,_primary,_3;CLNDISDB=MONDO:MONDO:0012085,MedGen:C1837618,OMIM:608644;CLNHGVS=NC_000005.10:g.13776465C>T;CLNREVSTAT=criteria_provided,_single_submitter;CLNSIG=Uncertain_significance;CLNVC=single_nucleotide_variant;CLNVCSO=SO:0001483;CLNVI=Illumina_Clinical_Services_Laboratory,Illumina:618904;GENEINFO=DNAH5:1767;MC=SO:0001583|missense_variant;ORIGIN=1;Pangolin=ENSG00000039139.9|-30:0.0|-26:-0.09
chr5	13776511	858718	T	G	.	.	ALLELEID=830201;CLNDN=Primary_ciliary_dyskinesia;CLNDISDB=Human_Phenotype_Ontology:HP:0012265,MONDO:MONDO:0016575,MedGen:C4551720,OMIM:PS244400,Orphanet:ORPHA244;CLNHGVS=NC_000005.10:g.13776511T>G;CLNREVSTAT=criteria_provided,_single_submitter;CLNSIG=Uncertain_significance;CLNVC=single_nucleotide_variant;CLNVCSO=SO:0001483;GENEINFO=DNAH5:1767;MC=SO:0001583|missense_variant;ORIGIN=1;Pangolin=ENSG00000039139.9|-3:0.0|-22:-0.0
chr5	13776525	454818	C	T	.	.	ALLELEID=455043;CLNDN=Primary_ciliary_dyskinesia;CLNDISDB=Human_Phenotype_Ontology:HP:0012265,MONDO:MONDO:0016575,MedGen:C4551720,OMIM:PS244400,Orphanet:ORPHA244;CLNHGVS=NC_000005.10:g.13776525C>T;CLNREVSTAT=criteria_provided,_single_submitter;CLNSIG=Uncertain_significance;CLNVC=single_nucleotide_variant;CLNVCSO=SO:0001483;GENEINFO=DNAH5:1767;MC=SO:0001583|missense_variant;ORIGIN=1;RS=1388732051;Pangolin=ENSG00000039139.9|-36:0.0|15:-0.0
chr5	13776568	258067	G	T	.	.	AF_ESP=0.002;AF_EXAC=0.0007;AF_TGP=0.0028;ALLELEID=251712;CLNDN=Primary_ciliary_dyskinesia|Ciliary_dyskinesia,_primary,_3|not_specified;CLNDISDB=Human_Phenotype_Ontology:HP:0012265,MONDO:MONDO:0016575,MedGen:C4551720,OMIM:PS244400,Orphanet:ORPHA244|MONDO:MONDO:0012085,MedGen:C1837618,OMIM:608644|MedGen:CN169374;CLNHGVS=NC_000005.10:g.13776568G>T;CLNREVSTAT=criteria_provided,_conflicting_interpretations;CLNSIG=Conflicting_interpretations_of_pathogenicity;CLNSIGCONF=Benign(1),Likely_benign(1),Uncertain_significance(1);CLNVC=single_nucleotide_variant;CLNVCSO=SO:0001483;CLNVI=Illumina_Clinical_Services_Laboratory,Illumina:618906;GENEINFO=DNAH5:1767;MC=SO:0001583|missense_variant;ORIGIN=1;RS=147372600;Pangolin=ENSG00000039139.9|13:0.0|0:-0.0
chr5	13776576	525317	C	T	.	.	AF_EXAC=8e-05;ALLELEID=521133;CLNDN=Primary_ciliary_dyskinesia;CLNDISDB=Human_Phenotype_Ontology:HP:0012265,MONDO:MONDO:0016575,MedGen:C4551720,OMIM:PS244400,Orphanet:ORPHA244;CLNHGVS=NC_000005.10:g.13776576C>T;CLNREVSTAT=criteria_provided,_single_submitter;CLNSIG=Uncertain_significance;CLNVC=single_nucleotide_variant;CLNVCSO=SO:0001483;GENEINFO=DNAH5:1767;MC=SO:0001583|missense_variant;ORIGIN=1;RS=752552477;Pangolin=ENSG00000039139.9|-36:0.0|5:-0.01
chr5	13776582	454817	C	A	.	.	AF_TGP=0.0004;ALLELEID=455368;CLNDN=Primary_ciliary_dyskinesia|Ciliary_dyskinesia,_primary,_3;CLNDISDB=Human_Phenotype_Ontology:HP:0012265,MONDO:MONDO:0016575,MedGen:C4551720,OMIM:PS244400,Orphanet:ORPHA244|MONDO:MONDO:0012085,MedGen:C1837618,OMIM:608644;CLNHGVS=NC_000005.10:g.13776582C>A;CLNREVSTAT=criteria_provided,_multiple_submitters,_no_conflicts;CLNSIG=Uncertain_significance;CLNVC=single_nucleotide_variant;CLNVCSO=SO:0001483;CLNVI=Illumina_Clinical_Services_Laboratory,Illumina:609526;GENEINFO=DNAH5:1767;MC=SO:0001583|missense_variant;ORIGIN=1;RS=113742238;Pangolin=ENSG00000039139.9|-14:0.0|-1:-0.0
chr5	13776582	454816	C	T	.	.	AF_ESP=0.00031;AF_TGP=0.0006;ALLELEID=454633;CLNDN=Primary_ciliary_dyskinesia;CLNDISDB=Human_Phenotype_Ontology:HP:0012265,MONDO:MONDO:0016575,MedGen:C4551720,OMIM:PS244400,Orphanet:ORPHA244;CLNHGVS=NC_000005.10:g.13776582C>T;CLNREVSTAT=criteria_provided,_single_submitter;CLNSIG=Uncertain_significance;CLNVC=single_nucleotide_variant;CLNVCSO=SO:0001483;GENEINFO=DNAH5:1767;MC=SO:0001583|missense_variant;ORIGIN=1;RS=113742238;Pangolin=ENSG00000039139.9|-1:0.23|45:-0.0
chr5	13776583	450551	G	A	.	.	ALLELEID=443682;CLNDN=not_provided;CLNDISDB=MedGen:CN517202;CLNHGVS=NC_000005.10:g.13776583G>A;CLNREVSTAT=criteria_provided,_single_submitter;CLNSIG=Uncertain_significance;CLNVC=single_nucleotide_variant;CLNVCSO=SO:0001483;GENEINFO=DNAH5:1767;MC=SO:0001583|missense_variant;ORIGIN=1;RS=1426289211;Pangolin=ENSG00000039139.9|44:0.01|-2:-0.0
chr5	13776594	188366	T	C	.	.	AF_ESP=8e-05;AF_EXAC=0.00015;ALLELEID=186046;CLNDN=Primary_ciliary_dyskinesia;CLNDISDB=Human_Phenotype_Ontology:HP:0012265,MONDO:MONDO:0016575,MedGen:C4551720,OMIM:PS244400,Orphanet:ORPHA244;CLNHGVS=NC_000005.10:g.13776594T>C;CLNREVSTAT=criteria_provided,_single_submitter;CLNSIG=Uncertain_significance;CLNVC=single_nucleotide_variant;CLNVCSO=SO:0001483;GENEINFO=DNAH5:1767;MC=SO:0001583|missense_variant;ORIGIN=1;RS=138505566;Pangolin=ENSG00000039139.9|10:0.0|-13:-0.0
chr5	13776609	596467	T	C	.	.	AF_ESP=0.001;AF_EXAC=0.00023;AF_TGP=0.0008;ALLELEID=587528;CLNDN=Primary_ciliary_dyskinesia|not_provided;CLNDISDB=Human_Phenotype_Ontology:HP:0012265,MONDO:MONDO:0016575,MedGen:C4551720,OMIM:PS244400,Orphanet:ORPHA244|MedGen:CN517202;CLNHGVS=NC_000005.10:g.13776609T>C;CLNREVSTAT=criteria_provided,_conflicting_interpretations;CLNSIG=Conflicting_interpretations_of_pathogenicity;CLNSIGCONF=Likely_benign(1),Uncertain_significance(1);CLNVC=single_nucleotide_variant;CLNVCSO=SO:0001483;GENEINFO=DNAH5:1767;MC=SO:0001583|missense_variant;ORIGIN=1;RS=141571121;Pangolin=ENSG00000039139.9|18:0.01|-5:-0.0
chr5	13776684	971740	T	A	.	.	ALLELEID=954012;CLNDN=Primary_ciliary_dyskinesia;CLNDISDB=Human_Phenotype_Ontology:HP:0012265,MONDO:MONDO:0016575,MedGen:C4551720,OMIM:PS244400,Orphanet:ORPHA244;CLNHGVS=NC_000005.10:g.13776684T>A;CLNREVSTAT=criteria_provided,_single_submitter;CLNSIG=Uncertain_significance;CLNVC=single_nucleotide_variant;CLNVCSO=SO:0001483;GENEINFO=DNAH5:1767;MC=SO:0001583|missense_variant;ORIGIN=1;Pangolin=ENSG00000039139.9|-22:0.0|22:-0.02
chr5	13776687	581624	C	T	.	.	ALLELEID=564733;CLNDN=Primary_ciliary_dyskinesia;CLNDISDB=Human_Phenotype_Ontology:HP:0012265,MONDO:MONDO:0016575,MedGen:C4551720,OMIM:PS244400,Orphanet:ORPHA244;CLNHGVS=NC_000005.10:g.13776687C>T;CLNREVSTAT=criteria_provided,_single_submitter;CLNSIG=Uncertain_significance;CLNVC=single_nucleotide_variant;CLNVCSO=SO:0001483;GENEINFO=DNAH5:1767;MC=SO:0001583|missense_variant;ORIGIN=1;RS=200839716;Pangolin=ENSG00000039139.9|-3:0.0|19:-0.01
chr5	13777255	860030	T	A	.	.	ALLELEID=830202;CLNDN=Primary_ciliary_dyskinesia;CLNDISDB=Human_Phenotype_Ontology:HP:0012265,MONDO:MONDO:0016575,MedGen:C4551720,OMIM:PS244400,Orphanet:ORPHA244;CLNHGVS=NC_000005.10:g.13777255T>A;CLNREVSTAT=criteria_provided,_single_submitter;CLNSIG=Uncertain_significance;CLNVC=single_nucleotide_variant;CLNVCSO=SO:0001483;GENEINFO=DNAH5:1767;MC=SO:0001583|missense_variant;ORIGIN=1;Pangolin=ENSG00000039139.9|-48:0.01|-48:-0.01
chr5	13777273	570659	T	A	.	.	AF_ESP=8e-05;AF_EXAC=4e-05;ALLELEID=560238;CLNDN=Primary_ciliary_dyskinesia;CLNDISDB=Human_Phenotype_Ontology:HP:0012265,MONDO:MONDO:0016575,MedGen:C4551720,OMIM:PS244400,Orphanet:ORPHA244;CLNHGVS=NC_000005.10:g.13777273T>A;CLNREVSTAT=criteria_provided,_single_submitter;CLNSIG=Uncertain_significance;CLNVC=single_nucleotide_variant;CLNVCSO=SO:0001483;GENEINFO=DNAH5:1767;MC=SO:0001583|missense_variant;ORIGIN=1;RS=368476008;Pangolin=ENSG00000039139.9|-10:0.01|45:-0.0
chr5	13777297	850902	G	T	.	.	ALLELEID=830204;CLNDN=Primary_ciliary_dyskinesia;CLNDISDB=Human_Phenotype_Ontology:HP:0012265,MONDO:MONDO:0016575,MedGen:C4551720,OMIM:PS244400,Orphanet:ORPHA244;CLNHGVS=NC_000005.10:g.13777297G>T;CLNREVSTAT=criteria_provided,_single_submitter;CLNSIG=Uncertain_significance;CLNVC=single_nucleotide_variant;CLNVCSO=SO:0001483;GENEINFO=DNAH5:1767;MC=SO:0001583|missense_variant;ORIGIN=1;Pangolin=ENSG00000039139.9|3:0.22|5:-0.0
chr5	13777308	219734	C	T	.	.	AF_ESP=8e-05;AF_EXAC=0.00022;AF_TGP=0.0006;ALLELEID=221597;CLNDN=Primary_ciliary_dyskinesia|Ciliary_dyskinesia,_primary,_3;CLNDISDB=Human_Phenotype_Ontology:HP:0012265,MONDO:MONDO:0016575,MedGen:C4551720,OMIM:PS244400,Orphanet:ORPHA244|MONDO:MONDO:0012085,MedGen:C1837618,OMIM:608644;CLNHGVS=NC_000005.10:g.13777308C>T;CLNREVSTAT=criteria_provided,_multiple_submitters,_no_conflicts;CLNSIG=Uncertain_significance;CLNVC=single_nucleotide_variant;CLNVCSO=SO:0001483;GENEINFO=DNAH5:1767;MC=SO:0001583|missense_variant;ORIGIN=1;RS=137949961;Pangolin=ENSG00000039139.9|-45:0.0|47:-0.03
chr5	13777325	904941	A	C	.	.	ALLELEID=893015;CLNDN=Primary_ciliary_dyskinesia|Ciliary_dyskinesia,_primary,_3;CLNDISDB=Human_Phenotype_Ontology:HP:0012265,MONDO:MONDO:0016575,MedGen:C4551720,OMIM:PS244400,Orphanet:ORPHA244|MONDO:MONDO:0012085,MedGen:C1837618,OMIM:608644;CLNHGVS=NC_000005.10:g.13777325A>C;CLNREVSTAT=criteria_provided,_multiple_submitters,_no_conflicts;CLNSIG=Uncertain_significance;CLNVC=single_nucleotide_variant;CLNVCSO=SO:0001483;CLNVI=Illumina_Clinical_Services_Laboratory,Illumina:1647212;GENEINFO=DNAH5:1767;MC=SO:0001583|missense_variant;ORIGIN=1;Pangolin=ENSG00000039139.9|30:0.0|30:-0.0
chr5	13777345	851105	T	C	.	.	ALLELEID=830205;CLNDN=Primary_ciliary_dyskinesia;CLNDISDB=Human_Phenotype_Ontology:HP:0012265,MONDO:MONDO:0016575,MedGen:C4551720,OMIM:PS244400,Orphanet:ORPHA244;CLNHGVS=NC_000005.10:g.13777345T>C;CLNREVSTAT=criteria_provided,_single_submitter;CLNSIG=Uncertain_significance;CLNVC=single_nucleotide_variant;CLNVCSO=SO:0001483;GENEINFO=DNAH5:1767;MC=SO:0001583|missense_variant;ORIGIN=1;Pangolin=ENSG00000039139.9|10:0.01|-43:-0.0
chr5	13777347	696250	T	A	.	.	AF_ESP=0.00023;AF_EXAC=0.00104;AF_TGP=0.0002;ALLELEID=683671;CLNDN=Primary_ciliary_dyskinesia|Ciliary_dyskinesia,_primary,_3;CLNDISDB=Human_Phenotype_Ontology:HP:0012265,MONDO:MONDO:0016575,MedGen:C4551720,OMIM:PS244400,Orphanet:ORPHA244|MONDO:MONDO:0012085,MedGen:C1837618,OMIM:608644;CLNHGVS=NC_000005.10:g.13777347T>A;CLNREVSTAT=criteria_provided,_conflicting_interpretations;CLNSIG=Conflicting_interpretations_of_pathogenicity;CLNSIGCONF=Likely_benign(1),Uncertain_significance(1);CLNVC=single_nucleotide_variant;CLNVCSO=SO:0001483;CLNVI=Illumina_Clinical_Services_Laboratory,Illumina:825777;GENEINFO=DNAH5:1767;MC=SO:0001583|missense_variant;ORIGIN=1;RS=149489069;Pangolin=ENSG00000039139.9|8:0.01|8:-0.0
chr5	13777351	454814	A	G	.	.	AF_ESP=8e-05;AF_EXAC=0.00017;ALLELEID=454635;CLNDN=Primary_ciliary_dyskinesia;CLNDISDB=Human_Phenotype_Ontology:HP:0012265,MONDO:MONDO:0016575,MedGen:C4551720,OMIM:PS244400,Orphanet:ORPHA244;CLNHGVS=NC_000005.10:g.13777351A>G;CLNREVSTAT=criteria_provided,_single_submitter;CLNSIG=Uncertain_significance;CLNVC=single_nucleotide_variant;CLNVCSO=SO:0001483;GENEINFO=DNAH5:1767;MC=SO:0001583|missense_variant;ORIGIN=1;RS=369931315;Pangolin=ENSG00000039139.9|4:0.0|4:-0.0
chr5	13780832	216544	G	A	.	.	AF_EXAC=1e-05;ALLELEID=212500;CLNDN=Primary_ciliary_dyskinesia;CLNDISDB=Human_Phenotype_Ontology:HP:0012265,MONDO:MONDO:0016575,MedGen:C4551720,OMIM:PS244400,Orphanet:ORPHA244;CLNHGVS=NC_000005.10:g.13780832G>A;CLNREVSTAT=criteria_provided,_single_submitter;CLNSIG=Uncertain_significance;CLNVC=single_nucleotide_variant;CLNVCSO=SO:0001483;GENEINFO=DNAH5:1767;MC=SO:0001583|missense_variant;ORIGIN=1;RS=750809719;Pangolin=ENSG00000039139.9|-3:0.0|-3:-0.02
chr5	13780840	414349	G	A	.	.	AF_ESP=0.00023;AF_EXAC=0.00016;AF_TGP=0.0006;ALLELEID=394736;CLNDN=Primary_ciliary_dyskinesia|Ciliary_dyskinesia,_primary,_3;CLNDISDB=Human_Phenotype_Ontology:HP:0012265,MONDO:MONDO:0016575,MedGen:C4551720,OMIM:PS244400,Orphanet:ORPHA244|MONDO:MONDO:0012085,MedGen:C1837618,OMIM:608644;CLNHGVS=NC_000005.10:g.13780840G>A;CLNREVSTAT=criteria_provided,_conflicting_interpretations;CLNSIG=Conflicting_interpretations_of_pathogenicity;CLNSIGCONF=Benign(1),Uncertain_significance(1);CLNVC=single_nucleotide_variant;CLNVCSO=SO:0001483;CLNVI=Illumina_Clinical_Services_Laboratory,Illumina:456582;GENEINFO=DNAH5:1767;MC=SO:0001819|synonymous_variant;ORIGIN=1;RS=144001451;Pangolin=ENSG00000039139.9|40:0.01|-11:-0.09
chr5	13780844	904942	T	C	.	.	ALLELEID=893016;CLNDN=Ciliary_dyskinesia,_primary,_3;CLNDISDB=MONDO:MONDO:0012085,MedGen:C1837618,OMIM:608644;CLNHGVS=NC_000005.10:g.13780844T>C;CLNREVSTAT=criteria_provided,_single_submitter;CLNSIG=Uncertain_significance;CLNVC=single_nucleotide_variant;CLNVCSO=SO:0001483;CLNVI=Illumina_Clinical_Services_Laboratory,Illumina:1317156;GENEINFO=DNAH5:1767;MC=SO:0001583|missense_variant;ORIGIN=1;Pangolin=ENSG00000039139.9|-15:0.28|36:-0.02
chr5	13780854	642149	C	T	.	.	AF_EXAC=2e-05;ALLELEID=633215;CLNDN=Primary_ciliary_dyskinesia;CLNDISDB=Human_Phenotype_Ontology:HP:0012265,MONDO:MONDO:0016575,MedGen:C4551720,OMIM:PS244400,Orphanet:ORPHA244;CLNHGVS=NC_000005.10:g.13780854C>T;CLNREVSTAT=criteria_provided,_single_submitter;CLNSIG=Uncertain_significance;CLNVC=single_nucleotide_variant;CLNVCSO=SO:0001483;GENEINFO=DNAH5:1767;MC=SO:0001583|missense_variant;ORIGIN=1;RS=752086486;Pangolin=ENSG00000039139.9|26:0.0|-25:-0.09
chr5	13780855	286067	G	A	.	.	AF_EXAC=1e-05;ALLELEID=270304;CLNDN=Primary_ciliary_dyskinesia|not_provided;CLNDISDB=Human_Phenotype_Ontology:HP:0012265,MONDO:MONDO:0016575,MedGen:C4551720,OMIM:PS244400,Orphanet:ORPHA244|MedGen:CN517202;CLNHGVS=NC_000005.10:g.13780855G>A;CLNREVSTAT=criteria_provided,_conflicting_interpretations;CLNSIG=Conflicting_interpretations_of_pathogenicity;CLNSIGCONF=Likely_benign(1),Uncertain_significance(1);CLNVC=single_nucleotide_variant;CLNVCSO=SO:0001483;GENEINFO=DNAH5:1767;MC=SO:0001819|synonymous_variant;ORIGIN=1;RS=755490391;Pangolin=ENSG00000039139.9|-13:0.02|-26:-0.26
chr5	13780883	944726	G	A	.	.	ALLELEID=923835;CLNDN=Primary_ciliary_dyskinesia;CLNDISDB=Human_Phenotype_Ontology:HP:0012265,MONDO:MONDO:0016575,MedGen:C4551720,OMIM:PS244400,Orphanet:ORPHA244;CLNHGVS=NC_000005.10:g.13780883G>A;CLNREVSTAT=criteria_provided,_single_submitter;CLNSIG=Uncertain_significance;CLNVC=single_nucleotide_variant;CLNVCSO=SO:0001483;GENEINFO=DNAH5:1767;MC=SO:0001583|missense_variant;ORIGIN=1;Pangolin=ENSG00000039139.9|-4:0.0|49:-0.01
chr5	13780935	281131	G	C	.	.	AF_ESP=0.00192;AF_EXAC=0.00176;AF_TGP=0.0004;ALLELEID=265368;CLNDN=Primary_ciliary_dyskinesia|Ciliary_dyskinesia,_primary,_3|not_provided;CLNDISDB=Human_Phenotype_Ontology:HP:0012265,MONDO:MONDO:0016575,MedGen:C4551720,OMIM:PS244400,Orphanet:ORPHA244|MONDO:MONDO:0012085,MedGen:C1837618,OMIM:608644|MedGen:CN517202;CLNHGVS=NC_000005.10:g.13780935G>C;CLNREVSTAT=criteria_provided,_conflicting_interpretations;CLNSIG=Conflicting_interpretations_of_pathogenicity;CLNSIGCONF=Likely_benign(1),Uncertain_significance(4);CLNVC=single_nucleotide_variant;CLNVCSO=SO:0001483;CLNVI=Illumina_Clinical_Services_Laboratory,Illumina:160000;GENEINFO=DNAH5:1767;MC=SO:0001583|missense_variant;ORIGIN=1;RS=147688221;Pangolin=ENSG00000039139.9|24:0.09|-3:-0.02
chr5	13780940	228609	G	A	.	.	ALLELEID=229251;CLNDN=not_specified;CLNDISDB=MedGen:CN169374;CLNHGVS=NC_000005.10:g.13780940G>A;CLNREVSTAT=criteria_provided,_single_submitter;CLNSIG=Uncertain_significance;CLNVC=single_nucleotide_variant;CLNVCSO=SO:0001483;GENEINFO=DNAH5:1767;MC=SO:0001583|missense_variant;ORIGIN=1;RS=756216163;Pangolin=ENSG00000039139.9|-8:0.03|19:-0.03
chr5	13780943	660910	C	T	.	.	AF_ESP=0.00015;AF_EXAC=9e-05;AF_TGP=0.0002;ALLELEID=633217;CLNDN=Primary_ciliary_dyskinesia;CLNDISDB=Human_Phenotype_Ontology:HP:0012265,MONDO:MONDO:0016575,MedGen:C4551720,OMIM:PS244400,Orphanet:ORPHA244;CLNHGVS=NC_000005.10:g.13780943C>T;CLNREVSTAT=criteria_provided,_single_submitter;CLNSIG=Uncertain_significance;CLNVC=single_nucleotide_variant;CLNVCSO=SO:0001483;GENEINFO=DNAH5:1767;MC=SO:0001583|missense_variant;ORIGIN=1;RS=140975593;Pangolin=ENSG00000039139.9|-11:0.0|16:-0.12
chr5	13780944	904943	G	A	.	.	ALLELEID=893017;CLNDN=Ciliary_dyskinesia,_primary,_3;CLNDISDB=MONDO:MONDO:0012085,MedGen:C1837618,OMIM:608644;CLNHGVS=NC_000005.10:g.13780944G>A;CLNREVSTAT=criteria_provided,_single_submitter;CLNSIG=Uncertain_significance;CLNVC=single_nucleotide_variant;CLNVCSO=SO:0001483;CLNVI=Illumina_Clinical_Services_Laboratory,Illumina:946736;GENEINFO=DNAH5:1767;MC=SO:0001583|missense_variant;ORIGIN=1;Pangolin=ENSG00000039139.9|-12:0.07|15:-0.16
chr5	13780952	454812	C	T	.	.	AF_EXAC=6e-05;AF_TGP=0.0004;ALLELEID=455046;CLNDN=Primary_ciliary_dyskinesia|Ciliary_dyskinesia,_primary,_3;CLNDISDB=Human_Phenotype_Ontology:HP:0012265,MONDO:MONDO:0016575,MedGen:C4551720,OMIM:PS244400,Orphanet:ORPHA244|MONDO:MONDO:0012085,MedGen:C1837618,OMIM:608644;CLNHGVS=NC_000005.10:g.13780952C>T;CLNREVSTAT=criteria_provided,_multiple_submitters,_no_conflicts;CLNSIG=Uncertain_significance;CLNVC=single_nucleotide_variant;CLNVCSO=SO:0001483;CLNVI=Illumina_Clinical_Services_Laboratory,Illumina:482847;GENEINFO=DNAH5:1767;MC=SO:0001583|missense_variant;ORIGIN=1;RS=184758570;Pangolin=ENSG00000039139.9|-20:0.02|7:-0.13
chr5	13780953	949808	G	A	.	.	ALLELEID=923836;CLNDN=Primary_ciliary_dyskinesia;CLNDISDB=Human_Phenotype_Ontology:HP:0012265,MONDO:MONDO:0016575,MedGen:C4551720,OMIM:PS244400,Orphanet:ORPHA244;CLNHGVS=NC_000005.10:g.13780953G>A;CLNREVSTAT=criteria_provided,_single_submitter;CLNSIG=Uncertain_significance;CLNVC=single_nucleotide_variant;CLNVCSO=SO:0001483;GENEINFO=DNAH5:1767;MC=SO:0001583|missense_variant;ORIGIN=1;Pangolin=ENSG00000039139.9|-21:0.02|6:-0.16
chr5	13780973	906536	C	T	.	.	ALLELEID=896035;CLNDN=Ciliary_dyskinesia,_primary,_3;CLNDISDB=MONDO:MONDO:0012085,MedGen:C1837618,OMIM:608644;CLNHGVS=NC_000005.10:g.13780973C>T;CLNREVSTAT=criteria_provided,_single_submitter;CLNSIG=Uncertain_significance;CLNVC=single_nucleotide_variant;CLNVCSO=SO:0001483;CLNVI=Illumina_Clinical_Services_Laboratory,Illumina:1666476;GENEINFO=DNAH5:1767;MC=SO:0001627|intron_variant;ORIGIN=1;Pangolin=ENSG00000039139.9|-41:0.0|-14:-0.05
chr5	13786173	850479	C	T	.	.	ALLELEID=851012;CLNDN=Primary_ciliary_dyskinesia;CLNDISDB=Human_Phenotype_Ontology:HP:0012265,MONDO:MONDO:0016575,MedGen:C4551720,OMIM:PS244400,Orphanet:ORPHA244;CLNHGVS=NC_000005.10:g.13786173C>T;CLNREVSTAT=criteria_provided,_single_submitter;CLNSIG=Uncertain_significance;CLNVC=single_nucleotide_variant;CLNVCSO=SO:0001483;GENEINFO=DNAH5:1767;MC=SO:0001627|intron_variant;ORIGIN=1;Pangolin=ENSG00000039139.9|-28:0.0|6:-0.07
chr5	13786194	258064	C	G	.	.	AF_ESP=0.00261;AF_EXAC=0.00075;AF_TGP=0.0022;ALLELEID=251715;CLNDN=Primary_ciliary_dyskinesia|Ciliary_dyskinesia,_primary,_3|not_specified;CLNDISDB=Human_Phenotype_Ontology:HP:0012265,MONDO:MONDO:0016575,MedGen:C4551720,OMIM:PS244400,Orphanet:ORPHA244|MONDO:MONDO:0012085,MedGen:C1837618,OMIM:608644|MedGen:CN169374;CLNHGVS=NC_000005.10:g.13786194C>G;CLNREVSTAT=criteria_provided,_conflicting_interpretations;CLNSIG=Conflicting_interpretations_of_pathogenicity;CLNSIGCONF=Benign(1),Likely_benign(1),Uncertain_significance(1);CLNVC=single_nucleotide_variant;CLNVCSO=SO:0001483;CLNVI=Illumina_Clinical_Services_Laboratory,Illumina:742704;GENEINFO=DNAH5:1767;MC=SO:0001583|missense_variant;ORIGIN=1;RS=77874614;Pangolin=ENSG00000039139.9|-15:0.03|-49:-0.0
chr5	13786222	578861	A	G	.	.	AF_ESP=8e-05;ALLELEID=562802;CLNDN=Primary_ciliary_dyskinesia;CLNDISDB=Human_Phenotype_Ontology:HP:0012265,MONDO:MONDO:0016575,MedGen:C4551720,OMIM:PS244400,Orphanet:ORPHA244;CLNHGVS=NC_000005.10:g.13786222A>G;CLNREVSTAT=criteria_provided,_single_submitter;CLNSIG=Uncertain_significance;CLNVC=single_nucleotide_variant;CLNVCSO=SO:0001483;GENEINFO=DNAH5:1767;MC=SO:0001583|missense_variant;ORIGIN=1;RS=372071561;Pangolin=ENSG00000039139.9|-43:0.01|31:-0.0
chr5	13786234	351049	C	T	.	.	AF_ESP=0.00031;AF_TGP=0.001;ALLELEID=301265;CLNDN=Primary_ciliary_dyskinesia|Ciliary_dyskinesia,_primary,_3;CLNDISDB=Human_Phenotype_Ontology:HP:0012265,MONDO:MONDO:0016575,MedGen:C4551720,OMIM:PS244400,Orphanet:ORPHA244|MONDO:MONDO:0012085,MedGen:C1837618,OMIM:608644;CLNHGVS=NC_000005.10:g.13786234C>T;CLNREVSTAT=criteria_provided,_multiple_submitters,_no_conflicts;CLNSIG=Uncertain_significance;CLNVC=single_nucleotide_variant;CLNVCSO=SO:0001483;CLNVI=Illumina_Clinical_Services_Laboratory,Illumina:232338;GENEINFO=DNAH5:1767;MC=SO:0001583|missense_variant;ORIGIN=1;RS=148539877;Pangolin=ENSG00000039139.9|50:0.0|19:-0.0
chr5	13786242	188365	C	G	.	.	AF_ESP=0.00354;AF_TGP=0.0008;ALLELEID=186048;CLNDN=Primary_ciliary_dyskinesia|Ciliary_dyskinesia,_primary,_3|not_specified;CLNDISDB=Human_Phenotype_Ontology:HP:0012265,MONDO:MONDO:0016575,MedGen:C4551720,OMIM:PS244400,Orphanet:ORPHA244|MONDO:MONDO:0012085,MedGen:C1837618,OMIM:608644|MedGen:CN169374;CLNHGVS=NC_000005.10:g.13786242C>G;CLNREVSTAT=criteria_provided,_conflicting_interpretations;CLNSIG=Conflicting_interpretations_of_pathogenicity;CLNSIGCONF=Benign(2),Likely_benign(1),Uncertain_significance(1);CLNVC=single_nucleotide_variant;CLNVCSO=SO:0001483;CLNVI=Illumina_Clinical_Services_Laboratory,Illumina:82090;GENEINFO=DNAH5:1767;MC=SO:0001583|missense_variant;ORIGIN=1;RS=115776799;Pangolin=ENSG00000039139.9|11:0.0|11:-0.0
chr5	13786247	956804	T	C	.	.	ALLELEID=944367;CLNDN=Primary_ciliary_dyskinesia;CLNDISDB=Human_Phenotype_Ontology:HP:0012265,MONDO:MONDO:0016575,MedGen:C4551720,OMIM:PS244400,Orphanet:ORPHA244;CLNHGVS=NC_000005.10:g.13786247T>C;CLNREVSTAT=criteria_provided,_single_submitter;CLNSIG=Uncertain_significance;CLNVC=single_nucleotide_variant;CLNVCSO=SO:0001483;GENEINFO=DNAH5:1767;MC=SO:0001583|missense_variant;ORIGIN=1;Pangolin=ENSG00000039139.9|6:0.01|36:-0.0
chr5	13786268	426174	T	C	.	.	AF_ESP=0.00131;AF_EXAC=0.00028;AF_TGP=0.0008;ALLELEID=414987;CLNDN=Primary_ciliary_dyskinesia|not_provided;CLNDISDB=Human_Phenotype_Ontology:HP:0012265,MONDO:MONDO:0016575,MedGen:C4551720,OMIM:PS244400,Orphanet:ORPHA244|MedGen:CN517202;CLNHGVS=NC_000005.10:g.13786268T>C;CLNREVSTAT=criteria_provided,_conflicting_interpretations;CLNSIG=Conflicting_interpretations_of_pathogenicity;CLNSIGCONF=Likely_benign(1),Uncertain_significance(1);CLNVC=single_nucleotide_variant;CLNVCSO=SO:0001483;GENEINFO=DNAH5:1767;MC=SO:0001583|missense_variant;ORIGIN=1;RS=142852982;Pangolin=ENSG00000039139.9|19:0.0|-15:-0.01
chr5	13786273	641437	C	A	.	.	ALLELEID=633218;CLNDN=Primary_ciliary_dyskinesia;CLNDISDB=Human_Phenotype_Ontology:HP:0012265,MONDO:MONDO:0016575,MedGen:C4551720,OMIM:PS244400,Orphanet:ORPHA244;CLNHGVS=NC_000005.10:g.13786273C>A;CLNREVSTAT=criteria_provided,_single_submitter;CLNSIG=Uncertain_significance;CLNVC=single_nucleotide_variant;CLNVCSO=SO:0001483;GENEINFO=DNAH5:1767;MC=SO:0001583|missense_variant;ORIGIN=1;RS=756069405;Pangolin=ENSG00000039139.9|-20:0.01|14:-0.0
chr5	13786273	351050	C	T	.	.	AF_EXAC=4e-05;ALLELEID=295473;CLNDN=Primary_ciliary_dyskinesia|Ciliary_dyskinesia,_primary,_3;CLNDISDB=Human_Phenotype_Ontology:HP:0012265,MONDO:MONDO:0016575,MedGen:C4551720,OMIM:PS244400,Orphanet:ORPHA244|MONDO:MONDO:0012085,MedGen:C1837618,OMIM:608644;CLNHGVS=NC_000005.10:g.13786273C>T;CLNREVSTAT=criteria_provided,_multiple_submitters,_no_conflicts;CLNSIG=Uncertain_significance;CLNVC=single_nucleotide_variant;CLNVCSO=SO:0001483;CLNVI=Illumina_Clinical_Services_Laboratory,Illumina:625428;GENEINFO=DNAH5:1767;MC=SO:0001583|missense_variant;ORIGIN=1;RS=756069405;Pangolin=ENSG00000039139.9|-20:0.0|14:-0.0
chr5	13786274	351051	G	A	.	.	AF_ESP=8e-05;AF_EXAC=2e-05;ALLELEID=295474;CLNDN=Ciliary_dyskinesia,_primary,_3;CLNDISDB=MONDO:MONDO:0012085,MedGen:C1837618,OMIM:608644;CLNHGVS=NC_000005.10:g.13786274G>A;CLNREVSTAT=criteria_provided,_single_submitter;CLNSIG=Uncertain_significance;CLNVC=single_nucleotide_variant;CLNVCSO=SO:0001483;CLNVI=Illumina_Clinical_Services_Laboratory,Illumina:588612;GENEINFO=DNAH5:1767;MC=SO:0001583|missense_variant;ORIGIN=1;RS=369744828;Pangolin=ENSG00000039139.9|-21:0.03|13:-0.0
chr5	13786331	1033417	C	G	.	.	ALLELEID=1020044;CLNDN=Ciliary_dyskinesia,_primary,_3;CLNDISDB=MONDO:MONDO:0012085,MedGen:C1837618,OMIM:608644;CLNHGVS=NC_000005.10:g.13786331C>G;CLNREVSTAT=criteria_provided,_single_submitter;CLNSIG=Uncertain_significance;CLNVC=single_nucleotide_variant;CLNVCSO=SO:0001483;GENEINFO=DNAH5:1767;MC=SO:0001583|missense_variant;ORIGIN=8;Pangolin=ENSG00000039139.9|20:0.0|20:-0.02
chr5	13788710	855824	G	A	.	.	ALLELEID=851868;CLNDN=Primary_ciliary_dyskinesia;CLNDISDB=Human_Phenotype_Ontology:HP:0012265,MONDO:MONDO:0016575,MedGen:C4551720,OMIM:PS244400,Orphanet:ORPHA244;CLNHGVS=NC_000005.10:g.13788710G>A;CLNREVSTAT=criteria_provided,_single_submitter;CLNSIG=Uncertain_significance;CLNVC=single_nucleotide_variant;CLNVCSO=SO:0001483;GENEINFO=DNAH5:1767;MC=SO:0001627|intron_variant;ORIGIN=1;Pangolin=ENSG00000039139.9|6:0.0|6:-0.01
chr5	13788713	658844	T	C	.	.	ALLELEID=651327;CLNDN=Primary_ciliary_dyskinesia;CLNDISDB=Human_Phenotype_Ontology:HP:0012265,MONDO:MONDO:0016575,MedGen:C4551720,OMIM:PS244400,Orphanet:ORPHA244;CLNHGVS=NC_000005.10:g.13788713T>C;CLNREVSTAT=criteria_provided,_single_submitter;CLNSIG=Uncertain_significance;CLNVC=single_nucleotide_variant;CLNVCSO=SO:0001483;GENEINFO=DNAH5:1767;MC=SO:0001627|intron_variant;ORIGIN=1;RS=1580248475;Pangolin=ENSG00000039139.9|-34:0.01|3:-0.28
chr5	13788730	1021237	G	A	.	.	ALLELEID=1005842;CLNDN=Primary_ciliary_dyskinesia;CLNDISDB=Human_Phenotype_Ontology:HP:0012265,MONDO:MONDO:0016575,MedGen:C4551720,OMIM:PS244400,Orphanet:ORPHA244;CLNHGVS=NC_000005.10:g.13788730G>A;CLNREVSTAT=criteria_provided,_single_submitter;CLNSIG=Uncertain_significance;CLNVC=single_nucleotide_variant;CLNVCSO=SO:0001483;GENEINFO=DNAH5:1767;MC=SO:0001583|missense_variant;ORIGIN=1;Pangolin=ENSG00000039139.9|2:0.0|-14:-0.01
chr5	13788745	1001561	T	C	.	.	ALLELEID=990648;CLNDN=Primary_ciliary_dyskinesia;CLNDISDB=Human_Phenotype_Ontology:HP:0012265,MONDO:MONDO:0016575,MedGen:C4551720,OMIM:PS244400,Orphanet:ORPHA244;CLNHGVS=NC_000005.10:g.13788745T>C;CLNREVSTAT=criteria_provided,_single_submitter;CLNSIG=Uncertain_significance;CLNVC=single_nucleotide_variant;CLNVCSO=SO:0001483;GENEINFO=DNAH5:1767;MC=SO:0001583|missense_variant;ORIGIN=1;Pangolin=ENSG00000039139.9|5:0.0|-29:-0.08
chr5	13788752	1022053	A	G	.	.	ALLELEID=1005844;CLNDN=Primary_ciliary_dyskinesia;CLNDISDB=Human_Phenotype_Ontology:HP:0012265,MONDO:MONDO:0016575,MedGen:C4551720,OMIM:PS244400,Orphanet:ORPHA244;CLNHGVS=NC_000005.10:g.13788752A>G;CLNREVSTAT=criteria_provided,_single_submitter;CLNSIG=Uncertain_significance;CLNVC=single_nucleotide_variant;CLNVCSO=SO:0001483;GENEINFO=DNAH5:1767;MC=SO:0001583|missense_variant;ORIGIN=1;Pangolin=ENSG00000039139.9|-36:0.01|-36:-0.0
chr5	13788763	967992	A	T	.	.	ALLELEID=954015;CLNDN=Primary_ciliary_dyskinesia;CLNDISDB=Human_Phenotype_Ontology:HP:0012265,MONDO:MONDO:0016575,MedGen:C4551720,OMIM:PS244400,Orphanet:ORPHA244;CLNHGVS=NC_000005.10:g.13788763A>T;CLNREVSTAT=criteria_provided,_single_submitter;CLNSIG=Uncertain_significance;CLNVC=single_nucleotide_variant;CLNVCSO=SO:0001483;GENEINFO=DNAH5:1767;MC=SO:0001583|missense_variant;ORIGIN=1;Pangolin=ENSG00000039139.9|-47:0.0|-47:-0.0
chr5	13788788	407214	T	C	.	.	AF_EXAC=0.00026;ALLELEID=395000;CLNDN=Primary_ciliary_dyskinesia;CLNDISDB=Human_Phenotype_Ontology:HP:0012265,MONDO:MONDO:0016575,MedGen:C4551720,OMIM:PS244400,Orphanet:ORPHA244;CLNHGVS=NC_000005.10:g.13788788T>C;CLNREVSTAT=criteria_provided,_single_submitter;CLNSIG=Uncertain_significance;CLNVC=single_nucleotide_variant;CLNVCSO=SO:0001483;GENEINFO=DNAH5:1767;MC=SO:0001583|missense_variant;ORIGIN=1;RS=776408335;Pangolin=ENSG00000039139.9|12:0.0|34:-0.0
chr5	13788811	970149	A	G	.	.	ALLELEID=954016;CLNDN=Primary_ciliary_dyskinesia;CLNDISDB=Human_Phenotype_Ontology:HP:0012265,MONDO:MONDO:0016575,MedGen:C4551720,OMIM:PS244400,Orphanet:ORPHA244;CLNHGVS=NC_000005.10:g.13788811A>G;CLNREVSTAT=criteria_provided,_single_submitter;CLNSIG=Uncertain_significance;CLNVC=single_nucleotide_variant;CLNVCSO=SO:0001483;GENEINFO=DNAH5:1767;MC=SO:0001583|missense_variant;ORIGIN=1;Pangolin=ENSG00000039139.9|45:0.0|11:-0.01
chr5	13788846	583292	A	T	.	.	ALLELEID=564752;CLNDN=Primary_ciliary_dyskinesia;CLNDISDB=Human_Phenotype_Ontology:HP:0012265,MONDO:MONDO:0016575,MedGen:C4551720,OMIM:PS244400,Orphanet:ORPHA244;CLNHGVS=NC_000005.10:g.13788846A>T;CLNREVSTAT=criteria_provided,_single_submitter;CLNSIG=Uncertain_significance;CLNVC=single_nucleotide_variant;CLNVCSO=SO:0001483;GENEINFO=DNAH5:1767;MC=SO:0001583|missense_variant;ORIGIN=1;RS=1318152994;Pangolin=ENSG00000039139.9|-24:0.0|-19:-0.0
chr5	13788851	521166	T	G	.	.	AF_EXAC=0.0001;ALLELEID=511555;CLNDN=Primary_ciliary_dyskinesia|Ciliary_dyskinesia,_primary,_3|Inborn_genetic_diseases;CLNDISDB=Human_Phenotype_Ontology:HP:0012265,MONDO:MONDO:0016575,MedGen:C4551720,OMIM:PS244400,Orphanet:ORPHA244|MONDO:MONDO:0012085,MedGen:C1837618,OMIM:608644|MeSH:D030342,MedGen:C0950123;CLNHGVS=NC_000005.10:g.13788851T>G;CLNREVSTAT=criteria_provided,_multiple_submitters,_no_conflicts;CLNSIG=Uncertain_significance;CLNVC=single_nucleotide_variant;CLNVCSO=SO:0001483;GENEINFO=DNAH5:1767;MC=SO:0001583|missense_variant;ORIGIN=1;RS=763198301;Pangolin=ENSG00000039139.9|-29:0.0|-2:-0.0
chr5	13788917	351052	G	A	.	.	ALLELEID=295489;CLNDN=Ciliary_dyskinesia,_primary,_3;CLNDISDB=MONDO:MONDO:0012085,MedGen:C1837618,OMIM:608644;CLNHGVS=NC_000005.10:g.13788917G>A;CLNREVSTAT=criteria_provided,_single_submitter;CLNSIG=Uncertain_significance;CLNVC=single_nucleotide_variant;CLNVCSO=SO:0001483;CLNVI=Illumina_Clinical_Services_Laboratory,Illumina:723294;GENEINFO=DNAH5:1767;MC=SO:0001627|intron_variant;ORIGIN=1;RS=772481411;Pangolin=ENSG00000039139.9|-15:0.0|-3:-0.08
chr5	13792032	861170	T	C	.	.	ALLELEID=830214;CLNDN=Primary_ciliary_dyskinesia;CLNDISDB=Human_Phenotype_Ontology:HP:0012265,MONDO:MONDO:0016575,MedGen:C4551720,OMIM:PS244400,Orphanet:ORPHA244;CLNHGVS=NC_000005.10:g.13792032T>C;CLNREVSTAT=criteria_provided,_single_submitter;CLNSIG=Uncertain_significance;CLNVC=single_nucleotide_variant;CLNVCSO=SO:0001483;GENEINFO=DNAH5:1767;MC=SO:0001583|missense_variant;ORIGIN=1;Pangolin=ENSG00000039139.9|-38:0.01|3:-0.0
chr5	13792044	454807	C	T	.	.	AF_EXAC=1e-05;ALLELEID=455391;CLNDN=Primary_ciliary_dyskinesia;CLNDISDB=Human_Phenotype_Ontology:HP:0012265,MONDO:MONDO:0016575,MedGen:C4551720,OMIM:PS244400,Orphanet:ORPHA244;CLNHGVS=NC_000005.10:g.13792044C>T;CLNREVSTAT=criteria_provided,_single_submitter;CLNSIG=Uncertain_significance;CLNVC=single_nucleotide_variant;CLNVCSO=SO:0001483;GENEINFO=DNAH5:1767;MC=SO:0001583|missense_variant;ORIGIN=1;RS=770453841;Pangolin=ENSG00000039139.9|-50:0.0|-50:-0.01
chr5	13792046	869380	C	T	.	.	ALLELEID=857591;CLNDN=Ciliary_dyskinesia,_primary,_3;CLNDISDB=MONDO:MONDO:0012085,MedGen:C1837618,OMIM:608644;CLNHGVS=NC_000005.10:g.13792046C>T;CLNREVSTAT=criteria_provided,_conflicting_interpretations;CLNSIG=Conflicting_interpretations_of_pathogenicity;CLNSIGCONF=Likely_pathogenic(1),Uncertain_significance(1);CLNVC=single_nucleotide_variant;CLNVCSO=SO:0001483;CLNVI=Illumina_Clinical_Services_Laboratory,Illumina:844181;GENEINFO=DNAH5:1767;MC=SO:0001583|missense_variant;ORIGIN=17;Pangolin=ENSG00000039139.9|-2:0.02|-11:-0.01
chr5	13792055	163140	T	C	.	.	ALLELEID=173553;CLNDN=Primary_ciliary_dyskinesia|not_specified;CLNDISDB=Human_Phenotype_Ontology:HP:0012265,MONDO:MONDO:0016575,MedGen:C4551720,OMIM:PS244400,Orphanet:ORPHA244|MedGen:CN169374;CLNHGVS=NC_000005.10:g.13792055T>C;CLNREVSTAT=criteria_provided,_conflicting_interpretations;CLNSIG=Conflicting_interpretations_of_pathogenicity;CLNSIGCONF=Likely_pathogenic(1),Uncertain_significance(1);CLNVC=single_nucleotide_variant;CLNVCSO=SO:0001483;GENEINFO=DNAH5:1767;MC=SO:0001583|missense_variant;ORIGIN=1;RS=727502974;Pangolin=ENSG00000039139.9|0:0.0|-20:-0.0
chr5	13792089	839051	G	A	.	.	ALLELEID=830215;CLNDN=Primary_ciliary_dyskinesia;CLNDISDB=Human_Phenotype_Ontology:HP:0012265,MONDO:MONDO:0016575,MedGen:C4551720,OMIM:PS244400,Orphanet:ORPHA244;CLNHGVS=NC_000005.10:g.13792089G>A;CLNREVSTAT=criteria_provided,_single_submitter;CLNSIG=Uncertain_significance;CLNVC=single_nucleotide_variant;CLNVCSO=SO:0001483;GENEINFO=DNAH5:1767;MC=SO:0001583|missense_variant;ORIGIN=1;Pangolin=ENSG00000039139.9|1:0.0|-27:-0.0
chr5	13792110	845454	T	G	.	.	ALLELEID=830216;CLNDN=Primary_ciliary_dyskinesia;CLNDISDB=Human_Phenotype_Ontology:HP:0012265,MONDO:MONDO:0016575,MedGen:C4551720,OMIM:PS244400,Orphanet:ORPHA244;CLNHGVS=NC_000005.10:g.13792110T>G;CLNREVSTAT=criteria_provided,_single_submitter;CLNSIG=Uncertain_significance;CLNVC=single_nucleotide_variant;CLNVCSO=SO:0001483;GENEINFO=DNAH5:1767;MC=SO:0001583|missense_variant;ORIGIN=1;Pangolin=ENSG00000039139.9|-48:0.0|6:-0.0
chr5	13792127	864658	C	T	.	.	ALLELEID=830217;CLNDN=Primary_ciliary_dyskinesia;CLNDISDB=Human_Phenotype_Ontology:HP:0012265,MONDO:MONDO:0016575,MedGen:C4551720,OMIM:PS244400,Orphanet:ORPHA244;CLNHGVS=NC_000005.10:g.13792127C>T;CLNREVSTAT=criteria_provided,_single_submitter;CLNSIG=Uncertain_significance;CLNVC=single_nucleotide_variant;CLNVCSO=SO:0001483;GENEINFO=DNAH5:1767;MC=SO:0001583|missense_variant;ORIGIN=1;Pangolin=ENSG00000039139.9|-11:0.0|-19:-0.0
chr5	13792130	407215	C	T	.	.	AF_EXAC=1e-05;ALLELEID=394740;CLNDN=Primary_ciliary_dyskinesia|Ciliary_dyskinesia,_primary,_3;CLNDISDB=Human_Phenotype_Ontology:HP:0012265,MONDO:MONDO:0016575,MedGen:C4551720,OMIM:PS244400,Orphanet:ORPHA244|MONDO:MONDO:0012085,MedGen:C1837618,OMIM:608644;CLNHGVS=NC_000005.10:g.13792130C>T;CLNREVSTAT=criteria_provided,_multiple_submitters,_no_conflicts;CLNSIG=Uncertain_significance;CLNVC=single_nucleotide_variant;CLNVCSO=SO:0001483;GENEINFO=DNAH5:1767;MC=SO:0001583|missense_variant;ORIGIN=1;RS=199643592;Pangolin=ENSG00000039139.9|-14:0.0|42:-0.0
chr5	13792169	351053	T	G	.	.	AF_EXAC=6e-05;AF_TGP=0.0002;ALLELEID=301115;CLNDN=Primary_ciliary_dyskinesia|Ciliary_dyskinesia,_primary,_3;CLNDISDB=Human_Phenotype_Ontology:HP:0012265,MONDO:MONDO:0016575,MedGen:C4551720,OMIM:PS244400,Orphanet:ORPHA244|MONDO:MONDO:0012085,MedGen:C1837618,OMIM:608644;CLNHGVS=NC_000005.10:g.13792169T>G;CLNREVSTAT=criteria_provided,_multiple_submitters,_no_conflicts;CLNSIG=Uncertain_significance;CLNVC=single_nucleotide_variant;CLNVCSO=SO:0001483;CLNVI=Illumina_Clinical_Services_Laboratory,Illumina:268677;GENEINFO=DNAH5:1767;MC=SO:0001583|missense_variant;ORIGIN=1;RS=527914224;Pangolin=ENSG00000039139.9|48:0.0|48:-0.0
chr5	13792174	351054	T	G	.	.	AF_EXAC=0.00044;ALLELEID=301283;CLNDN=Primary_ciliary_dyskinesia|Ciliary_dyskinesia,_primary,_3;CLNDISDB=Human_Phenotype_Ontology:HP:0012265,MONDO:MONDO:0016575,MedGen:C4551720,OMIM:PS244400,Orphanet:ORPHA244|MONDO:MONDO:0012085,MedGen:C1837618,OMIM:608644;CLNHGVS=NC_000005.10:g.13792174T>G;CLNREVSTAT=criteria_provided,_conflicting_interpretations;CLNSIG=Conflicting_interpretations_of_pathogenicity;CLNSIGCONF=Benign(1),Uncertain_significance(1);CLNVC=single_nucleotide_variant;CLNVCSO=SO:0001483;CLNVI=Illumina_Clinical_Services_Laboratory,Illumina:770291;GENEINFO=DNAH5:1767;MC=SO:0001819|synonymous_variant;ORIGIN=1;RS=775185371;Pangolin=ENSG00000039139.9|43:0.0|43:-0.0
chr5	13792206	525314	C	A	.	.	AF_EXAC=2e-05;ALLELEID=521006;CLNDN=Primary_ciliary_dyskinesia;CLNDISDB=Human_Phenotype_Ontology:HP:0012265,MONDO:MONDO:0016575,MedGen:C4551720,OMIM:PS244400,Orphanet:ORPHA244;CLNHGVS=NC_000005.10:g.13792206C>A;CLNREVSTAT=criteria_provided,_single_submitter;CLNSIG=Uncertain_significance;CLNVC=single_nucleotide_variant;CLNVCSO=SO:0001483;GENEINFO=DNAH5:1767;MC=SO:0001583|missense_variant;ORIGIN=1;RS=773643407;Pangolin=ENSG00000039139.9|2:0.0|11:-0.02
chr5	13793500	258062	C	T	.	.	AF_ESP=0.00085;AF_EXAC=0.00079;AF_TGP=0.0008;ALLELEID=251723;CLNDN=Ciliary_dyskinesia,_primary,_3|not_specified;CLNDISDB=MONDO:MONDO:0012085,MedGen:C1837618,OMIM:608644|MedGen:CN169374;CLNHGVS=NC_000005.10:g.13793500C>T;CLNREVSTAT=criteria_provided,_conflicting_interpretations;CLNSIG=Conflicting_interpretations_of_pathogenicity;CLNSIGCONF=Likely_benign(2),Uncertain_significance(1);CLNVC=single_nucleotide_variant;CLNVCSO=SO:0001483;CLNVI=Illumina_Clinical_Services_Laboratory,Illumina:85947;GENEINFO=DNAH5:1767;MC=SO:0001627|intron_variant;ORIGIN=1;RS=148099176;Pangolin=ENSG00000039139.9|9:0.0|15:-0.01
chr5	13793521	935398	T	TCCACAGAAG	.	.	ALLELEID=932687;CLNDN=Primary_ciliary_dyskinesia;CLNDISDB=Human_Phenotype_Ontology:HP:0012265,MONDO:MONDO:0016575,MedGen:C4551720,OMIM:PS244400,Orphanet:ORPHA244;CLNHGVS=NC_000005.10:g.13793522_13793523insCACAGAAGC;CLNREVSTAT=criteria_provided,_single_submitter;CLNSIG=Uncertain_significance;CLNVC=Insertion;CLNVCSO=SO:0000667;GENEINFO=DNAH5:1767;MC=SO:0001821|inframe_insertion;ORIGIN=1;Pangolin=ENSG00000039139.9|-6:0.01|-6:-0.05
chr5	13793522	907553	C	G	.	.	ALLELEID=893028;CLNDN=Ciliary_dyskinesia,_primary,_3;CLNDISDB=MONDO:MONDO:0012085,MedGen:C1837618,OMIM:608644;CLNHGVS=NC_000005.10:g.13793522C>G;CLNREVSTAT=criteria_provided,_single_submitter;CLNSIG=Uncertain_significance;CLNVC=single_nucleotide_variant;CLNVCSO=SO:0001483;CLNVI=Illumina_Clinical_Services_Laboratory,Illumina:822320;GENEINFO=DNAH5:1767;MC=SO:0001583|missense_variant;ORIGIN=1;Pangolin=ENSG00000039139.9|-1:0.0|-7:-0.0
chr5	13793555	970267	A	C	.	.	ALLELEID=954017;CLNDN=Primary_ciliary_dyskinesia;CLNDISDB=Human_Phenotype_Ontology:HP:0012265,MONDO:MONDO:0016575,MedGen:C4551720,OMIM:PS244400,Orphanet:ORPHA244;CLNHGVS=NC_000005.10:g.13793555A>C;CLNREVSTAT=criteria_provided,_single_submitter;CLNSIG=Uncertain_significance;CLNVC=single_nucleotide_variant;CLNVCSO=SO:0001483;GENEINFO=DNAH5:1767;MC=SO:0001583|missense_variant;ORIGIN=1;Pangolin=ENSG00000039139.9|-40:0.01|-40:-0.01
chr5	13793569	567024	A	T	.	.	ALLELEID=560149;CLNDN=Primary_ciliary_dyskinesia;CLNDISDB=Human_Phenotype_Ontology:HP:0012265,MONDO:MONDO:0016575,MedGen:C4551720,OMIM:PS244400,Orphanet:ORPHA244;CLNHGVS=NC_000005.10:g.13793569A>T;CLNREVSTAT=criteria_provided,_single_submitter;CLNSIG=Uncertain_significance;CLNVC=single_nucleotide_variant;CLNVCSO=SO:0001483;GENEINFO=DNAH5:1767;MC=SO:0001583|missense_variant;ORIGIN=1;RS=753702337;Pangolin=ENSG00000039139.9|-1:0.0|2:-0.0
chr5	13793592	525431	A	G	.	.	AF_EXAC=2e-05;ALLELEID=521202;CLNDN=Primary_ciliary_dyskinesia;CLNDISDB=Human_Phenotype_Ontology:HP:0012265,MONDO:MONDO:0016575,MedGen:C4551720,OMIM:PS244400,Orphanet:ORPHA244;CLNHGVS=NC_000005.10:g.13793592A>G;CLNREVSTAT=criteria_provided,_single_submitter;CLNSIG=Uncertain_significance;CLNVC=single_nucleotide_variant;CLNVCSO=SO:0001483;GENEINFO=DNAH5:1767;MC=SO:0001583|missense_variant;ORIGIN=1;RS=746501395;Pangolin=ENSG00000039139.9|-18:0.0|19:-0.0
chr5	13793602	414348	G	A	.	.	AF_ESP=0.00138;AF_EXAC=0.00037;AF_TGP=0.0018;ALLELEID=395367;CLNDN=Primary_ciliary_dyskinesia|Ciliary_dyskinesia,_primary,_3;CLNDISDB=Human_Phenotype_Ontology:HP:0012265,MONDO:MONDO:0016575,MedGen:C4551720,OMIM:PS244400,Orphanet:ORPHA244|MONDO:MONDO:0012085,MedGen:C1837618,OMIM:608644;CLNHGVS=NC_000005.10:g.13793602G>A;CLNREVSTAT=criteria_provided,_conflicting_interpretations;CLNSIG=Conflicting_interpretations_of_pathogenicity;CLNSIGCONF=Likely_benign(1),Uncertain_significance(1);CLNVC=single_nucleotide_variant;CLNVCSO=SO:0001483;CLNVI=Illumina_Clinical_Services_Laboratory,Illumina:753137;GENEINFO=DNAH5:1767;MC=SO:0001583|missense_variant;ORIGIN=1;RS=111912673;Pangolin=ENSG00000039139.9|6:0.0|9:-0.0
chr5	13793611	666824	C	T	.	.	ALLELEID=654365;CLNDN=not_specified;CLNDISDB=MedGen:CN169374;CLNHGVS=NC_000005.10:g.13793611C>T;CLNREVSTAT=criteria_provided,_single_submitter;CLNSIG=Uncertain_significance;CLNVC=single_nucleotide_variant;CLNVCSO=SO:0001483;GENEINFO=DNAH5:1767;MC=SO:0001583|missense_variant;ORIGIN=1;RS=1219540537;Pangolin=ENSG00000039139.9|-3:0.0|0:-0.0
chr5	13793640	351055	A	G	.	.	AF_EXAC=7e-05;ALLELEID=301285;CLNDN=Ciliary_dyskinesia,_primary,_3;CLNDISDB=MONDO:MONDO:0012085,MedGen:C1837618,OMIM:608644;CLNHGVS=NC_000005.10:g.13793640A>G;CLNREVSTAT=criteria_provided,_single_submitter;CLNSIG=Uncertain_significance;CLNVC=single_nucleotide_variant;CLNVCSO=SO:0001483;CLNVI=Illumina_Clinical_Services_Laboratory,Illumina:677734;GENEINFO=DNAH5:1767;MC=SO:0001583|missense_variant;ORIGIN=1;RS=760739660;Pangolin=ENSG00000039139.9|0:0.0|33:-0.0
chr5	13793654	904217	G	C	.	.	ALLELEID=893029;CLNDN=Ciliary_dyskinesia,_primary,_3;CLNDISDB=MONDO:MONDO:0012085,MedGen:C1837618,OMIM:608644;CLNHGVS=NC_000005.10:g.13793654G>C;CLNREVSTAT=criteria_provided,_single_submitter;CLNSIG=Uncertain_significance;CLNVC=single_nucleotide_variant;CLNVCSO=SO:0001483;CLNVI=Illumina_Clinical_Services_Laboratory,Illumina:1391080;GENEINFO=DNAH5:1767;MC=SO:0001819|synonymous_variant;ORIGIN=1;Pangolin=ENSG00000039139.9|19:0.0|14:-0.0
chr5	13793662	958111	C	T	.	.	ALLELEID=944373;CLNDN=Primary_ciliary_dyskinesia;CLNDISDB=Human_Phenotype_Ontology:HP:0012265,MONDO:MONDO:0016575,MedGen:C4551720,OMIM:PS244400,Orphanet:ORPHA244;CLNHGVS=NC_000005.10:g.13793662C>T;CLNREVSTAT=criteria_provided,_single_submitter;CLNSIG=Uncertain_significance;CLNVC=single_nucleotide_variant;CLNVCSO=SO:0001483;GENEINFO=DNAH5:1767;MC=SO:0001583|missense_variant;ORIGIN=1;Pangolin=ENSG00000039139.9|11:0.0|6:-0.0
chr5	13793703	904218	A	T	.	.	ALLELEID=893030;CLNDN=Ciliary_dyskinesia,_primary,_3;CLNDISDB=MONDO:MONDO:0012085,MedGen:C1837618,OMIM:608644;CLNHGVS=NC_000005.10:g.13793703A>T;CLNREVSTAT=criteria_provided,_single_submitter;CLNSIG=Uncertain_significance;CLNVC=single_nucleotide_variant;CLNVCSO=SO:0001483;CLNVI=Illumina_Clinical_Services_Laboratory,Illumina:283680;GENEINFO=DNAH5:1767;MC=SO:0001583|missense_variant;ORIGIN=1;Pangolin=ENSG00000039139.9|38:0.0|-30:-0.01
chr5	13793709	286676	C	T	.	.	ALLELEID=270913;CLNDN=Primary_ciliary_dyskinesia|Ciliary_dyskinesia,_primary,_3|not_provided;CLNDISDB=Human_Phenotype_Ontology:HP:0012265,MONDO:MONDO:0016575,MedGen:C4551720,OMIM:PS244400,Orphanet:ORPHA244|MONDO:MONDO:0012085,MedGen:C1837618,OMIM:608644|MedGen:CN517202;CLNHGVS=NC_000005.10:g.13793709C>T;CLNREVSTAT=criteria_provided,_conflicting_interpretations;CLNSIG=Conflicting_interpretations_of_pathogenicity;CLNSIGCONF=Pathogenic(1),Uncertain_significance(1);CLNVC=single_nucleotide_variant;CLNVCSO=SO:0001483;GENEINFO=DNAH5:1767;MC=SO:0001583|missense_variant;ORIGIN=9;RS=886043448;Pangolin=ENSG00000039139.9|32:0.01|19:-0.02
chr5	13793721	407249	T	C	.	.	AF_ESP=8e-05;AF_EXAC=7e-05;ALLELEID=394749;CLNDN=Primary_ciliary_dyskinesia;CLNDISDB=Human_Phenotype_Ontology:HP:0012265,MONDO:MONDO:0016575,MedGen:C4551720,OMIM:PS244400,Orphanet:ORPHA244;CLNHGVS=NC_000005.10:g.13793721T>C;CLNREVSTAT=criteria_provided,_single_submitter;CLNSIG=Uncertain_significance;CLNVC=single_nucleotide_variant;CLNVCSO=SO:0001483;GENEINFO=DNAH5:1767;MC=SO:0001583|missense_variant;ORIGIN=1;RS=200591493;Pangolin=ENSG00000039139.9|7:0.01|20:-0.01
chr5	13793723	723802	C	T	.	.	ALLELEID=734850;CLNDN=Primary_ciliary_dyskinesia|Ciliary_dyskinesia,_primary,_3;CLNDISDB=Human_Phenotype_Ontology:HP:0012265,MONDO:MONDO:0016575,MedGen:C4551720,OMIM:PS244400,Orphanet:ORPHA244|MONDO:MONDO:0012085,MedGen:C1837618,OMIM:608644;CLNHGVS=NC_000005.10:g.13793723C>T;CLNREVSTAT=criteria_provided,_conflicting_interpretations;CLNSIG=Conflicting_interpretations_of_pathogenicity;CLNSIGCONF=Likely_benign(1),Uncertain_significance(1);CLNVC=single_nucleotide_variant;CLNVCSO=SO:0001483;CLNVI=Illumina_Clinical_Services_Laboratory,Illumina:607857;GENEINFO=DNAH5:1767;MC=SO:0001819|synonymous_variant;ORIGIN=1;RS=112594597;Pangolin=ENSG00000039139.9|-50:0.01|18:-0.01
chr5	13793940	351056	T	A	.	.	AF_EXAC=1e-05;ALLELEID=301286;CLNDN=Ciliary_dyskinesia,_primary,_3;CLNDISDB=MONDO:MONDO:0012085,MedGen:C1837618,OMIM:608644;CLNHGVS=NC_000005.10:g.13793940T>A;CLNREVSTAT=criteria_provided,_single_submitter;CLNSIG=Uncertain_significance;CLNVC=single_nucleotide_variant;CLNVCSO=SO:0001483;CLNVI=Illumina_Clinical_Services_Laboratory,Illumina:482959;GENEINFO=DNAH5:1767;MC=SO:0001583|missense_variant;ORIGIN=1;RS=770090882;Pangolin=ENSG00000039139.9|32:0.0|-4:-0.03
chr5	13793941	904219	C	A	.	.	ALLELEID=893031;CLNDN=Ciliary_dyskinesia,_primary,_3;CLNDISDB=MONDO:MONDO:0012085,MedGen:C1837618,OMIM:608644;CLNHGVS=NC_000005.10:g.13793941C>A;CLNREVSTAT=criteria_provided,_single_submitter;CLNSIG=Uncertain_significance;CLNVC=single_nucleotide_variant;CLNVCSO=SO:0001483;CLNVI=Illumina_Clinical_Services_Laboratory,Illumina:490561;GENEINFO=DNAH5:1767;MC=SO:0001583|missense_variant;ORIGIN=1;Pangolin=ENSG00000039139.9|2:0.0|-5:-0.01
chr5	13793944	351057	C	T	.	.	AF_ESP=0.00092;AF_EXAC=0.00036;AF_TGP=0.001;ALLELEID=295490;CLNDN=Primary_ciliary_dyskinesia|Ciliary_dyskinesia,_primary,_3|not_provided;CLNDISDB=Human_Phenotype_Ontology:HP:0012265,MONDO:MONDO:0016575,MedGen:C4551720,OMIM:PS244400,Orphanet:ORPHA244|MONDO:MONDO:0012085,MedGen:C1837618,OMIM:608644|MedGen:CN517202;CLNHGVS=NC_000005.10:g.13793944C>T;CLNREVSTAT=criteria_provided,_conflicting_interpretations;CLNSIG=Conflicting_interpretations_of_pathogenicity;CLNSIGCONF=Likely_benign(1),Uncertain_significance(2);CLNVC=single_nucleotide_variant;CLNVCSO=SO:0001483;CLNVI=Illumina_Clinical_Services_Laboratory,Illumina:548594;GENEINFO=DNAH5:1767;MC=SO:0001583|missense_variant;ORIGIN=1;RS=147236883;Pangolin=ENSG00000039139.9|-8:0.01|28:-0.0
chr5	13793948	188229	C	A	.	.	AF_ESP=0.00215;AF_EXAC=0.00124;AF_TGP=0.0008;ALLELEID=186049;CLNDN=Primary_ciliary_dyskinesia|Ciliary_dyskinesia,_primary,_3|not_specified|not_provided;CLNDISDB=Human_Phenotype_Ontology:HP:0012265,MONDO:MONDO:0016575,MedGen:C4551720,OMIM:PS244400,Orphanet:ORPHA244|MONDO:MONDO:0012085,MedGen:C1837618,OMIM:608644|MedGen:CN169374|MedGen:CN517202;CLNHGVS=NC_000005.10:g.13793948C>A;CLNREVSTAT=criteria_provided,_conflicting_interpretations;CLNSIG=Conflicting_interpretations_of_pathogenicity;CLNSIGCONF=Benign(1),Uncertain_significance(4);CLNVC=single_nucleotide_variant;CLNVCSO=SO:0001483;CLNVI=Illumina_Clinical_Services_Laboratory,Illumina:445292;GENEINFO=DNAH5:1767;MC=SO:0001583|missense_variant;ORIGIN=1;RS=148720124;Pangolin=ENSG00000039139.9|-12:0.0|-12:-0.01
chr5	13793952	575437	T	C	.	.	AF_EXAC=1e-05;ALLELEID=564753;CLNDN=Primary_ciliary_dyskinesia;CLNDISDB=Human_Phenotype_Ontology:HP:0012265,MONDO:MONDO:0016575,MedGen:C4551720,OMIM:PS244400,Orphanet:ORPHA244;CLNHGVS=NC_000005.10:g.13793952T>C;CLNREVSTAT=criteria_provided,_single_submitter;CLNSIG=Uncertain_significance;CLNVC=single_nucleotide_variant;CLNVCSO=SO:0001483;GENEINFO=DNAH5:1767;MC=SO:0001583|missense_variant;ORIGIN=1;RS=774224537;Pangolin=ENSG00000039139.9|1:0.33|-16:-0.15
chr5	13793959	905007	T	C	.	.	ALLELEID=893032;CLNDN=Ciliary_dyskinesia,_primary,_3;CLNDISDB=MONDO:MONDO:0012085,MedGen:C1837618,OMIM:608644;CLNHGVS=NC_000005.10:g.13793959T>C;CLNREVSTAT=criteria_provided,_single_submitter;CLNSIG=Uncertain_significance;CLNVC=single_nucleotide_variant;CLNVCSO=SO:0001483;CLNVI=Illumina_Clinical_Services_Laboratory,Illumina:929853;GENEINFO=DNAH5:1767;MC=SO:0001583|missense_variant;ORIGIN=1;Pangolin=ENSG00000039139.9|-23:0.03|13:-0.0
chr5	13793961	640838	G	C	.	.	ALLELEID=633230;CLNDN=Primary_ciliary_dyskinesia;CLNDISDB=Human_Phenotype_Ontology:HP:0012265,MONDO:MONDO:0016575,MedGen:C4551720,OMIM:PS244400,Orphanet:ORPHA244;CLNHGVS=NC_000005.10:g.13793961G>C;CLNREVSTAT=criteria_provided,_single_submitter;CLNSIG=Uncertain_significance;CLNVC=single_nucleotide_variant;CLNVCSO=SO:0001483;GENEINFO=DNAH5:1767;MC=SO:0001583|missense_variant;ORIGIN=1;RS=981622980;Pangolin=ENSG00000039139.9|-25:0.02|11:-0.0
chr5	13794003	407213	G	A	.	.	AF_ESP=8e-05;AF_EXAC=5e-05;ALLELEID=394827;CLNDN=Primary_ciliary_dyskinesia|Ciliary_dyskinesia,_primary,_3;CLNDISDB=Human_Phenotype_Ontology:HP:0012265,MONDO:MONDO:0016575,MedGen:C4551720,OMIM:PS244400,Orphanet:ORPHA244|MONDO:MONDO:0012085,MedGen:C1837618,OMIM:608644;CLNHGVS=NC_000005.10:g.13794003G>A;CLNREVSTAT=criteria_provided,_multiple_submitters,_no_conflicts;CLNSIG=Uncertain_significance;CLNVC=single_nucleotide_variant;CLNVCSO=SO:0001483;CLNVI=Illumina_Clinical_Services_Laboratory,Illumina:545130;GENEINFO=DNAH5:1767;MC=SO:0001583|missense_variant;ORIGIN=1;RS=201939338;Pangolin=ENSG00000039139.9|22:0.0|-31:-0.0
chr5	13794023	351058	A	C	.	.	AF_EXAC=1e-05;ALLELEID=295491;CLNDN=Ciliary_dyskinesia,_primary,_3;CLNDISDB=MONDO:MONDO:0012085,MedGen:C1837618,OMIM:608644;CLNHGVS=NC_000005.10:g.13794023A>C;CLNREVSTAT=criteria_provided,_single_submitter;CLNSIG=Uncertain_significance;CLNVC=single_nucleotide_variant;CLNVCSO=SO:0001483;CLNVI=Illumina_Clinical_Services_Laboratory,Illumina:553231;GENEINFO=DNAH5:1767;MC=SO:0001819|synonymous_variant;ORIGIN=1;RS=748304927;Pangolin=ENSG00000039139.9|35:0.01|2:-0.0
chr5	13794054	525377	G	A	.	.	AF_ESP=0.00023;AF_EXAC=0.00016;AF_TGP=0.0004;ALLELEID=520745;CLNDN=Primary_ciliary_dyskinesia;CLNDISDB=Human_Phenotype_Ontology:HP:0012265,MONDO:MONDO:0016575,MedGen:C4551720,OMIM:PS244400,Orphanet:ORPHA244;CLNHGVS=NC_000005.10:g.13794054G>A;CLNREVSTAT=criteria_provided,_single_submitter;CLNSIG=Uncertain_significance;CLNVC=single_nucleotide_variant;CLNVCSO=SO:0001483;GENEINFO=DNAH5:1767;MC=SO:0001583|missense_variant;ORIGIN=1;RS=375200875;Pangolin=ENSG00000039139.9|2:0.01|4:-0.02
chr5	13807597	905008	C	T	.	.	ALLELEID=893033;CLNDN=Ciliary_dyskinesia,_primary,_3;CLNDISDB=MONDO:MONDO:0012085,MedGen:C1837618,OMIM:608644;CLNHGVS=NC_000005.10:g.13807597C>T;CLNREVSTAT=criteria_provided,_single_submitter;CLNSIG=Uncertain_significance;CLNVC=single_nucleotide_variant;CLNVCSO=SO:0001483;CLNVI=Illumina_Clinical_Services_Laboratory,Illumina:1344293;GENEINFO=DNAH5:1767;MC=SO:0001583|missense_variant;ORIGIN=1;Pangolin=ENSG00000039139.9|-6:0.01|-20:-0.02
chr5	13807611	905009	T	C	.	.	ALLELEID=893034;CLNDN=Ciliary_dyskinesia,_primary,_3;CLNDISDB=MONDO:MONDO:0012085,MedGen:C1837618,OMIM:608644;CLNHGVS=NC_000005.10:g.13807611T>C;CLNREVSTAT=criteria_provided,_single_submitter;CLNSIG=Uncertain_significance;CLNVC=single_nucleotide_variant;CLNVCSO=SO:0001483;CLNVI=Illumina_Clinical_Services_Laboratory,Illumina:602197;GENEINFO=DNAH5:1767;MC=SO:0001583|missense_variant;ORIGIN=1;Pangolin=ENSG00000039139.9|-20:0.03|-20:-0.01
chr5	13807647	658570	A	G	.	.	AF_ESP=0.00015;AF_EXAC=1e-05;ALLELEID=633231;CLNDN=Primary_ciliary_dyskinesia;CLNDISDB=Human_Phenotype_Ontology:HP:0012265,MONDO:MONDO:0016575,MedGen:C4551720,OMIM:PS244400,Orphanet:ORPHA244;CLNHGVS=NC_000005.10:g.13807647A>G;CLNREVSTAT=criteria_provided,_single_submitter;CLNSIG=Uncertain_significance;CLNVC=single_nucleotide_variant;CLNVCSO=SO:0001483;GENEINFO=DNAH5:1767;MC=SO:0001583|missense_variant;ORIGIN=1;RS=377481206;Pangolin=ENSG00000039139.9|-15:0.0|40:-0.0
chr5	13807653	351059	G	T	.	.	ALLELEID=301116;CLNDN=Ciliary_dyskinesia,_primary,_3;CLNDISDB=MONDO:MONDO:0012085,MedGen:C1837618,OMIM:608644;CLNHGVS=NC_000005.10:g.13807653G>T;CLNREVSTAT=criteria_provided,_single_submitter;CLNSIG=Uncertain_significance;CLNVC=single_nucleotide_variant;CLNVCSO=SO:0001483;CLNVI=Illumina_Clinical_Services_Laboratory,Illumina:758703;GENEINFO=DNAH5:1767;MC=SO:0001583|missense_variant;ORIGIN=1;RS=886059973;Pangolin=ENSG00000039139.9|34:0.0|-21:-0.0
chr5	13807655	647726	T	A	.	.	AF_EXAC=0.00014;AF_TGP=0.0002;ALLELEID=633232;CLNDN=Primary_ciliary_dyskinesia|Ciliary_dyskinesia,_primary,_3;CLNDISDB=Human_Phenotype_Ontology:HP:0012265,MONDO:MONDO:0016575,MedGen:C4551720,OMIM:PS244400,Orphanet:ORPHA244|MONDO:MONDO:0012085,MedGen:C1837618,OMIM:608644;CLNHGVS=NC_000005.10:g.13807655T>A;CLNREVSTAT=criteria_provided,_multiple_submitters,_no_conflicts;CLNSIG=Uncertain_significance;CLNVC=single_nucleotide_variant;CLNVCSO=SO:0001483;CLNVI=Illumina_Clinical_Services_Laboratory,Illumina:738108;GENEINFO=DNAH5:1767;MC=SO:0001583|missense_variant;ORIGIN=1;RS=189971831;Pangolin=ENSG00000039139.9|32:0.0|-2:-0.0
chr5	13807692	905010	T	G	.	.	ALLELEID=893035;CLNDN=Ciliary_dyskinesia,_primary,_3;CLNDISDB=MONDO:MONDO:0012085,MedGen:C1837618,OMIM:608644;CLNHGVS=NC_000005.10:g.13807692T>G;CLNREVSTAT=criteria_provided,_single_submitter;CLNSIG=Uncertain_significance;CLNVC=single_nucleotide_variant;CLNVCSO=SO:0001483;CLNVI=Illumina_Clinical_Services_Laboratory,Illumina:1381987;GENEINFO=DNAH5:1767;MC=SO:0001583|missense_variant;ORIGIN=1;Pangolin=ENSG00000039139.9|18:0.0|33:-0.01
chr5	13807734	258060	G	C	.	.	AF_ESP=0.001;AF_EXAC=0.00028;AF_TGP=0.0002;ALLELEID=251725;CLNDN=Primary_ciliary_dyskinesia|Ciliary_dyskinesia,_primary,_3|not_specified;CLNDISDB=Human_Phenotype_Ontology:HP:0012265,MONDO:MONDO:0016575,MedGen:C4551720,OMIM:PS244400,Orphanet:ORPHA244|MONDO:MONDO:0012085,MedGen:C1837618,OMIM:608644|MedGen:CN169374;CLNHGVS=NC_000005.10:g.13807734G>C;CLNREVSTAT=criteria_provided,_conflicting_interpretations;CLNSIG=Conflicting_interpretations_of_pathogenicity;CLNSIGCONF=Benign(1),Likely_benign(1),Uncertain_significance(1);CLNVC=single_nucleotide_variant;CLNVCSO=SO:0001483;CLNVI=Illumina_Clinical_Services_Laboratory,Illumina:847034;GENEINFO=DNAH5:1767;MC=SO:0001627|intron_variant;ORIGIN=1;RS=377367981;Pangolin=ENSG00000039139.9|-9:0.01|-9:-0.02
chr5	13809034	197541	A	G	.	.	AF_ESP=0.00269;AF_EXAC=0.00073;AF_TGP=0.0016;ALLELEID=194702;CLNDN=Primary_ciliary_dyskinesia|Ciliary_dyskinesia,_primary,_3|not_specified;CLNDISDB=Human_Phenotype_Ontology:HP:0012265,MONDO:MONDO:0016575,MedGen:C4551720,OMIM:PS244400,Orphanet:ORPHA244|MONDO:MONDO:0012085,MedGen:C1837618,OMIM:608644|MedGen:CN169374;CLNHGVS=NC_000005.10:g.13809034A>G;CLNREVSTAT=criteria_provided,_conflicting_interpretations;CLNSIG=Conflicting_interpretations_of_pathogenicity;CLNSIGCONF=Benign(2),Likely_benign(2),Uncertain_significance(1);CLNVC=single_nucleotide_variant;CLNVCSO=SO:0001483;CLNVI=Illumina_Clinical_Services_Laboratory,Illumina:941131;GENEINFO=DNAH5:1767;MC=SO:0001627|intron_variant;ORIGIN=1;RS=149460805;Pangolin=ENSG00000039139.9|15:0.0|10:-0.02
chr5	13809041	695279	T	C	.	.	AF_EXAC=0.00019;AF_TGP=0.0002;ALLELEID=685174;CLNDN=Primary_ciliary_dyskinesia|Ciliary_dyskinesia,_primary,_3;CLNDISDB=Human_Phenotype_Ontology:HP:0012265,MONDO:MONDO:0016575,MedGen:C4551720,OMIM:PS244400,Orphanet:ORPHA244|MONDO:MONDO:0012085,MedGen:C1837618,OMIM:608644;CLNHGVS=NC_000005.10:g.13809041T>C;CLNREVSTAT=criteria_provided,_conflicting_interpretations;CLNSIG=Conflicting_interpretations_of_pathogenicity;CLNSIGCONF=Likely_benign(1),Uncertain_significance(1);CLNVC=single_nucleotide_variant;CLNVCSO=SO:0001483;CLNVI=Illumina_Clinical_Services_Laboratory,Illumina:236139;GENEINFO=DNAH5:1767;MC=SO:0001627|intron_variant;ORIGIN=1;RS=200385399;Pangolin=ENSG00000039139.9|48:0.09|3:-0.69
chr5	13809054	1046583	T	C	.	.	ALLELEID=1026352;CLNDN=Primary_ciliary_dyskinesia;CLNDISDB=Human_Phenotype_Ontology:HP:0012265,MONDO:MONDO:0016575,MedGen:C4551720,OMIM:PS244400,Orphanet:ORPHA244;CLNHGVS=NC_000005.10:g.13809054T>C;CLNREVSTAT=criteria_provided,_single_submitter;CLNSIG=Uncertain_significance;CLNVC=single_nucleotide_variant;CLNVCSO=SO:0001483;GENEINFO=DNAH5:1767;MC=SO:0001583|missense_variant;ORIGIN=1;Pangolin=ENSG00000039139.9|35:0.01|-10:-0.22
chr5	13809055	525238	T	C	.	.	AF_ESP=0.00023;AF_EXAC=9e-05;ALLELEID=521156;CLNDN=Primary_ciliary_dyskinesia;CLNDISDB=Human_Phenotype_Ontology:HP:0012265,MONDO:MONDO:0016575,MedGen:C4551720,OMIM:PS244400,Orphanet:ORPHA244;CLNHGVS=NC_000005.10:g.13809055T>C;CLNREVSTAT=criteria_provided,_multiple_submitters,_no_conflicts;CLNSIG=Uncertain_significance;CLNVC=single_nucleotide_variant;CLNVCSO=SO:0001483;GENEINFO=DNAH5:1767;MC=SO:0001583|missense_variant;ORIGIN=1;RS=142302585;Pangolin=ENSG00000039139.9|-11:0.06|34:-0.01
chr5	13809108	407222	A	C	.	.	AF_EXAC=0.00016;AF_TGP=0.0002;ALLELEID=394829;CLNDN=Primary_ciliary_dyskinesia|Ciliary_dyskinesia,_primary,_3;CLNDISDB=Human_Phenotype_Ontology:HP:0012265,MONDO:MONDO:0016575,MedGen:C4551720,OMIM:PS244400,Orphanet:ORPHA244|MONDO:MONDO:0012085,MedGen:C1837618,OMIM:608644;CLNHGVS=NC_000005.10:g.13809108A>C;CLNREVSTAT=criteria_provided,_multiple_submitters,_no_conflicts;CLNSIG=Uncertain_significance;CLNVC=single_nucleotide_variant;CLNVCSO=SO:0001483;CLNVI=Illumina_Clinical_Services_Laboratory,Illumina:91102;GENEINFO=DNAH5:1767;MC=SO:0001583|missense_variant;ORIGIN=1;RS=187551830;Pangolin=ENSG00000039139.9|-19:0.0|15:-0.0
chr5	13809112	351060	T	A	.	.	AF_ESP=0.00031;AF_EXAC=0.00033;ALLELEID=301127;CLNDN=Primary_ciliary_dyskinesia|Ciliary_dyskinesia,_primary,_3;CLNDISDB=Human_Phenotype_Ontology:HP:0012265,MONDO:MONDO:0016575,MedGen:C4551720,OMIM:PS244400,Orphanet:ORPHA244|MONDO:MONDO:0012085,MedGen:C1837618,OMIM:608644;CLNHGVS=NC_000005.10:g.13809112T>A;CLNREVSTAT=criteria_provided,_multiple_submitters,_no_conflicts;CLNSIG=Uncertain_significance;CLNVC=single_nucleotide_variant;CLNVCSO=SO:0001483;CLNVI=Illumina_Clinical_Services_Laboratory,Illumina:564633;GENEINFO=DNAH5:1767;MC=SO:0001583|missense_variant;ORIGIN=1;RS=151287187;Pangolin=ENSG00000039139.9|11:0.0|-23:-0.0
chr5	13809117	525270	C	T	.	.	ALLELEID=521207;CLNDN=Primary_ciliary_dyskinesia;CLNDISDB=Human_Phenotype_Ontology:HP:0012265,MONDO:MONDO:0016575,MedGen:C4551720,OMIM:PS244400,Orphanet:ORPHA244;CLNHGVS=NC_000005.10:g.13809117C>T;CLNREVSTAT=criteria_provided,_single_submitter;CLNSIG=Uncertain_significance;CLNVC=single_nucleotide_variant;CLNVCSO=SO:0001483;GENEINFO=DNAH5:1767;MC=SO:0001583|missense_variant;ORIGIN=1;RS=1554058022;Pangolin=ENSG00000039139.9|6:0.0|-28:-0.0
chr5	13809147	860029	A	T	.	.	ALLELEID=830218;CLNDN=Primary_ciliary_dyskinesia;CLNDISDB=Human_Phenotype_Ontology:HP:0012265,MONDO:MONDO:0016575,MedGen:C4551720,OMIM:PS244400,Orphanet:ORPHA244;CLNHGVS=NC_000005.10:g.13809147A>T;CLNREVSTAT=criteria_provided,_single_submitter;CLNSIG=Uncertain_significance;CLNVC=single_nucleotide_variant;CLNVCSO=SO:0001483;GENEINFO=DNAH5:1767;MC=SO:0001583|missense_variant;ORIGIN=1;Pangolin=ENSG00000039139.9|39:0.01|1:-0.0
chr5	13809184	642011	T	C	.	.	ALLELEID=633233;CLNDN=Primary_ciliary_dyskinesia;CLNDISDB=Human_Phenotype_Ontology:HP:0012265,MONDO:MONDO:0016575,MedGen:C4551720,OMIM:PS244400,Orphanet:ORPHA244;CLNHGVS=NC_000005.10:g.13809184T>C;CLNREVSTAT=criteria_provided,_single_submitter;CLNSIG=Uncertain_significance;CLNVC=single_nucleotide_variant;CLNVCSO=SO:0001483;GENEINFO=DNAH5:1767;MC=SO:0001583|missense_variant;ORIGIN=1;RS=1340645369;Pangolin=ENSG00000039139.9|2:0.01|7:-0.01
chr5	13810077	454804	AGTCGAAGGCGGT	A	.	.	ALLELEID=454548;CLNDN=Primary_ciliary_dyskinesia;CLNDISDB=Human_Phenotype_Ontology:HP:0012265,MONDO:MONDO:0016575,MedGen:C4551720,OMIM:PS244400,Orphanet:ORPHA244;CLNHGVS=NC_000005.10:g.13810081_13810092del;CLNREVSTAT=criteria_provided,_single_submitter;CLNSIG=Uncertain_significance;CLNVC=Deletion;CLNVCSO=SO:0000159;CLNVI=Invitae:731358;GENEINFO=DNAH5:1767;MC=SO:0001822|inframe_deletion;ORIGIN=1;RS=1554058577;Pangolin=ENSG00000039139.9|-28:0.0|-18:-0.08
chr5	13810085	992001	G	A	.	.	ALLELEID=978137;CLNDN=Primary_ciliary_dyskinesia;CLNDISDB=Human_Phenotype_Ontology:HP:0012265,MONDO:MONDO:0016575,MedGen:C4551720,OMIM:PS244400,Orphanet:ORPHA244;CLNHGVS=NC_000005.10:g.13810085G>A;CLNREVSTAT=no_assertion_criteria_provided;CLNSIG=Uncertain_significance;CLNVC=single_nucleotide_variant;CLNVCSO=SO:0001483;GENEINFO=DNAH5:1767;MC=SO:0001583|missense_variant;ORIGIN=1;Pangolin=ENSG00000039139.9|-26:0.0|0:-0.0
chr5	13810131	956915	T	A	.	.	ALLELEID=944374;CLNDN=Primary_ciliary_dyskinesia;CLNDISDB=Human_Phenotype_Ontology:HP:0012265,MONDO:MONDO:0016575,MedGen:C4551720,OMIM:PS244400,Orphanet:ORPHA244;CLNHGVS=NC_000005.10:g.13810131T>A;CLNREVSTAT=criteria_provided,_single_submitter;CLNSIG=Uncertain_significance;CLNVC=single_nucleotide_variant;CLNVCSO=SO:0001483;GENEINFO=DNAH5:1767;MC=SO:0001583|missense_variant;ORIGIN=1;Pangolin=ENSG00000039139.9|2:0.0|-4:-0.0
chr5	13810134	933630	G	C	.	.	ALLELEID=932688;CLNDN=Primary_ciliary_dyskinesia;CLNDISDB=Human_Phenotype_Ontology:HP:0012265,MONDO:MONDO:0016575,MedGen:C4551720,OMIM:PS244400,Orphanet:ORPHA244;CLNHGVS=NC_000005.10:g.13810134G>C;CLNREVSTAT=criteria_provided,_single_submitter;CLNSIG=Uncertain_significance;CLNVC=single_nucleotide_variant;CLNVCSO=SO:0001483;GENEINFO=DNAH5:1767;MC=SO:0001583|missense_variant;ORIGIN=1;Pangolin=ENSG00000039139.9|-31:0.0|-7:-0.0
chr5	13810137	197517	G	A	.	.	AF_EXAC=0.00014;AF_TGP=0.0006;ALLELEID=194678;CLNDN=Primary_ciliary_dyskinesia|Ciliary_dyskinesia,_primary,_3|not_specified|not_provided;CLNDISDB=Human_Phenotype_Ontology:HP:0012265,MONDO:MONDO:0016575,MedGen:C4551720,OMIM:PS244400,Orphanet:ORPHA244|MONDO:MONDO:0012085,MedGen:C1837618,OMIM:608644|MedGen:CN169374|MedGen:CN517202;CLNHGVS=NC_000005.10:g.13810137G>A;CLNREVSTAT=criteria_provided,_multiple_submitters,_no_conflicts;CLNSIG=Uncertain_significance;CLNVC=single_nucleotide_variant;CLNVCSO=SO:0001483;GENEINFO=DNAH5:1767;MC=SO:0001583|missense_variant;ORIGIN=1;RS=564040169;Pangolin=ENSG00000039139.9|-10:0.0|15:-0.0
chr5	13810137	848401	G	C	.	.	ALLELEID=830220;CLNDN=Primary_ciliary_dyskinesia;CLNDISDB=Human_Phenotype_Ontology:HP:0012265,MONDO:MONDO:0016575,MedGen:C4551720,OMIM:PS244400,Orphanet:ORPHA244;CLNHGVS=NC_000005.10:g.13810137G>C;CLNREVSTAT=criteria_provided,_single_submitter;CLNSIG=Uncertain_significance;CLNVC=single_nucleotide_variant;CLNVCSO=SO:0001483;GENEINFO=DNAH5:1767;MC=SO:0001583|missense_variant;ORIGIN=1;Pangolin=ENSG00000039139.9|22:0.0|-10:-0.0
chr5	13810143	695837	G	A	.	.	AF_EXAC=0.00344;AF_TGP=0.0016;ALLELEID=683675;CLNDN=Primary_ciliary_dyskinesia|Ciliary_dyskinesia,_primary,_3;CLNDISDB=Human_Phenotype_Ontology:HP:0012265,MONDO:MONDO:0016575,MedGen:C4551720,OMIM:PS244400,Orphanet:ORPHA244|MONDO:MONDO:0012085,MedGen:C1837618,OMIM:608644;CLNHGVS=NC_000005.10:g.13810143G>A;CLNREVSTAT=criteria_provided,_conflicting_interpretations;CLNSIG=Conflicting_interpretations_of_pathogenicity;CLNSIGCONF=Benign(1),Uncertain_significance(1);CLNVC=single_nucleotide_variant;CLNVCSO=SO:0001483;CLNVI=Illumina_Clinical_Services_Laboratory,Illumina:125150;GENEINFO=DNAH5:1767;MC=SO:0001583|missense_variant;ORIGIN=1;RS=531393117;Pangolin=ENSG00000039139.9|-16:0.01|9:-0.0
chr5	13810157	1029326	A	C	.	.	ALLELEID=1016478;CLNDN=Ciliary_dyskinesia,_primary,_3;CLNDISDB=MONDO:MONDO:0012085,MedGen:C1837618,OMIM:608644;CLNHGVS=NC_000005.10:g.13810157A>C;CLNREVSTAT=criteria_provided,_single_submitter;CLNSIG=Uncertain_significance;CLNVC=single_nucleotide_variant;CLNVCSO=SO:0001483;GENEINFO=DNAH5:1767;MC=SO:0001583|missense_variant;ORIGIN=0;Pangolin=ENSG00000039139.9|-5:0.0|-30:-0.0
chr5	13810157	944952	A	G	.	.	ALLELEID=923840;CLNDN=Primary_ciliary_dyskinesia;CLNDISDB=Human_Phenotype_Ontology:HP:0012265,MONDO:MONDO:0016575,MedGen:C4551720,OMIM:PS244400,Orphanet:ORPHA244;CLNHGVS=NC_000005.10:g.13810157A>G;CLNREVSTAT=criteria_provided,_single_submitter;CLNSIG=Uncertain_significance;CLNVC=single_nucleotide_variant;CLNVCSO=SO:0001483;GENEINFO=DNAH5:1767;MC=SO:0001583|missense_variant;ORIGIN=1;Pangolin=ENSG00000039139.9|-3:0.0|-30:-0.0
chr5	13810166	179699	C	G	.	.	AF_EXAC=0.00039;ALLELEID=173691;CLNDN=Primary_ciliary_dyskinesia|Ciliary_dyskinesia,_primary,_3|not_specified;CLNDISDB=Human_Phenotype_Ontology:HP:0012265,MONDO:MONDO:0016575,MedGen:C4551720,OMIM:PS244400,Orphanet:ORPHA244|MONDO:MONDO:0012085,MedGen:C1837618,OMIM:608644|MedGen:CN169374;CLNHGVS=NC_000005.10:g.13810166C>G;CLNREVSTAT=criteria_provided,_multiple_submitters,_no_conflicts;CLNSIG=Uncertain_significance;CLNVC=single_nucleotide_variant;CLNVCSO=SO:0001483;CLNVI=Illumina_Clinical_Services_Laboratory,Illumina:878584|UniProtKB_(protein):Q8TE73#VAR_030708;GENEINFO=DNAH5:1767;MC=SO:0001583|missense_variant;ORIGIN=1;RS=78853309;Pangolin=ENSG00000039139.9|-39:0.0|-39:-0.0
chr5	13810184	407255	G	A	.	.	AF_EXAC=0.00024;ALLELEID=394751;CLNDN=Primary_ciliary_dyskinesia;CLNDISDB=Human_Phenotype_Ontology:HP:0012265,MONDO:MONDO:0016575,MedGen:C4551720,OMIM:PS244400,Orphanet:ORPHA244;CLNHGVS=NC_000005.10:g.13810184G>A;CLNREVSTAT=criteria_provided,_single_submitter;CLNSIG=Uncertain_significance;CLNVC=single_nucleotide_variant;CLNVCSO=SO:0001483;GENEINFO=DNAH5:1767;MC=SO:0001583|missense_variant;ORIGIN=1;RS=768364281;Pangolin=ENSG00000039139.9|2:0.0|13:-0.0
chr5	13810187	454803	G	T	.	.	ALLELEID=454553;CLNDN=Primary_ciliary_dyskinesia;CLNDISDB=Human_Phenotype_Ontology:HP:0012265,MONDO:MONDO:0016575,MedGen:C4551720,OMIM:PS244400,Orphanet:ORPHA244;CLNHGVS=NC_000005.10:g.13810187G>T;CLNREVSTAT=criteria_provided,_single_submitter;CLNSIG=Uncertain_significance;CLNVC=single_nucleotide_variant;CLNVCSO=SO:0001483;GENEINFO=DNAH5:1767;MC=SO:0001583|missense_variant;ORIGIN=1;RS=1428862297;Pangolin=ENSG00000039139.9|-2:0.0|10:-0.0
chr5	13810193	407234	G	A	.	.	AF_EXAC=0.0;ALLELEID=394756;CLNDN=Primary_ciliary_dyskinesia;CLNDISDB=Human_Phenotype_Ontology:HP:0012265,MONDO:MONDO:0016575,MedGen:C4551720,OMIM:PS244400,Orphanet:ORPHA244;CLNHGVS=NC_000005.10:g.13810193G>A;CLNREVSTAT=criteria_provided,_single_submitter;CLNSIG=Uncertain_significance;CLNVC=single_nucleotide_variant;CLNVCSO=SO:0001483;GENEINFO=DNAH5:1767;MC=SO:0001583|missense_variant;ORIGIN=1;RS=529080443;Pangolin=ENSG00000039139.9|2:0.0|4:-0.0
chr5	13810216	834775	G	C	.	.	ALLELEID=830222;CLNDN=Primary_ciliary_dyskinesia;CLNDISDB=Human_Phenotype_Ontology:HP:0012265,MONDO:MONDO:0016575,MedGen:C4551720,OMIM:PS244400,Orphanet:ORPHA244;CLNHGVS=NC_000005.10:g.13810216G>C;CLNREVSTAT=criteria_provided,_single_submitter;CLNSIG=Uncertain_significance;CLNVC=single_nucleotide_variant;CLNVCSO=SO:0001483;GENEINFO=DNAH5:1767;MC=SO:0001583|missense_variant;ORIGIN=1;Pangolin=ENSG00000039139.9|44:0.01|44:-0.0
chr5	13810216	351061	G	T	.	.	AF_TGP=0.0002;ALLELEID=295494;CLNDN=Ciliary_dyskinesia,_primary,_3;CLNDISDB=MONDO:MONDO:0012085,MedGen:C1837618,OMIM:608644;CLNHGVS=NC_000005.10:g.13810216G>T;CLNREVSTAT=criteria_provided,_single_submitter;CLNSIG=Uncertain_significance;CLNVC=single_nucleotide_variant;CLNVCSO=SO:0001483;CLNVI=Illumina_Clinical_Services_Laboratory,Illumina:660348;GENEINFO=DNAH5:1767;MC=SO:0001583|missense_variant;ORIGIN=1;RS=561666802;Pangolin=ENSG00000039139.9|44:0.01|44:-0.0
chr5	13810219	351062	C	T	.	.	ALLELEID=301287;CLNDN=Ciliary_dyskinesia,_primary,_3;CLNDISDB=MONDO:MONDO:0012085,MedGen:C1837618,OMIM:608644;CLNHGVS=NC_000005.10:g.13810219C>T;CLNREVSTAT=criteria_provided,_single_submitter;CLNSIG=Uncertain_significance;CLNVC=single_nucleotide_variant;CLNVCSO=SO:0001483;CLNVI=Illumina_Clinical_Services_Laboratory,Illumina:273875;GENEINFO=DNAH5:1767;MC=SO:0001819|synonymous_variant;ORIGIN=1;RS=886059974;Pangolin=ENSG00000039139.9|41:0.0|41:-0.0
chr5	13810223	992002	C	T	.	.	ALLELEID=978138;CLNDN=Primary_ciliary_dyskinesia;CLNDISDB=Human_Phenotype_Ontology:HP:0012265,MONDO:MONDO:0016575,MedGen:C4551720,OMIM:PS244400,Orphanet:ORPHA244;CLNHGVS=NC_000005.10:g.13810223C>T;CLNREVSTAT=no_assertion_criteria_provided;CLNSIG=Uncertain_significance;CLNVC=single_nucleotide_variant;CLNVCSO=SO:0001483;GENEINFO=DNAH5:1767;MC=SO:0001583|missense_variant;ORIGIN=1;Pangolin=ENSG00000039139.9|37:0.01|37:-0.0
chr5	13810224	499115	G	A	.	.	ALLELEID=490539;CLNDN=Primary_ciliary_dyskinesia|not_provided;CLNDISDB=Human_Phenotype_Ontology:HP:0012265,MONDO:MONDO:0016575,MedGen:C4551720,OMIM:PS244400,Orphanet:ORPHA244|MedGen:CN517202;CLNHGVS=NC_000005.10:g.13810224G>A;CLNREVSTAT=criteria_provided,_multiple_submitters,_no_conflicts;CLNSIG=Uncertain_significance;CLNVC=single_nucleotide_variant;CLNVCSO=SO:0001483;GENEINFO=DNAH5:1767;MC=SO:0001583|missense_variant;ORIGIN=1;RS=1355327016;Pangolin=ENSG00000039139.9|36:0.0|29:-0.0
chr5	13810274	907611	A	G	.	.	ALLELEID=896037;CLNDN=Ciliary_dyskinesia,_primary,_3;CLNDISDB=MONDO:MONDO:0012085,MedGen:C1837618,OMIM:608644;CLNHGVS=NC_000005.10:g.13810274A>G;CLNREVSTAT=criteria_provided,_single_submitter;CLNSIG=Uncertain_significance;CLNVC=single_nucleotide_variant;CLNVCSO=SO:0001483;CLNVI=Illumina_Clinical_Services_Laboratory,Illumina:1408205;GENEINFO=DNAH5:1767;MC=SO:0001627|intron_variant;ORIGIN=1;Pangolin=ENSG00000039139.9|-14:0.01|-14:-0.01
chr5	13811664	907612	C	T	.	.	ALLELEID=893036;CLNDN=Ciliary_dyskinesia,_primary,_3;CLNDISDB=MONDO:MONDO:0012085,MedGen:C1837618,OMIM:608644;CLNHGVS=NC_000005.10:g.13811664C>T;CLNREVSTAT=criteria_provided,_single_submitter;CLNSIG=Uncertain_significance;CLNVC=single_nucleotide_variant;CLNVCSO=SO:0001483;CLNVI=Illumina_Clinical_Services_Laboratory,Illumina:929855;GENEINFO=DNAH5:1767;MC=SO:0001583|missense_variant;ORIGIN=1;Pangolin=ENSG00000039139.9|-17:0.0|-17:-0.02
chr5	13811669	525257	A	T	.	.	ALLELEID=521015;CLNDN=Primary_ciliary_dyskinesia;CLNDISDB=Human_Phenotype_Ontology:HP:0012265,MONDO:MONDO:0016575,MedGen:C4551720,OMIM:PS244400,Orphanet:ORPHA244;CLNHGVS=NC_000005.10:g.13811669A>T;CLNREVSTAT=criteria_provided,_single_submitter;CLNSIG=Uncertain_significance;CLNVC=single_nucleotide_variant;CLNVCSO=SO:0001483;GENEINFO=DNAH5:1767;MC=SO:0001583|missense_variant;ORIGIN=1;RS=1554059594;Pangolin=ENSG00000039139.9|40:0.0|-22:-0.01
chr5	13811683	1024834	C	G	.	.	ALLELEID=1005845;CLNDN=Primary_ciliary_dyskinesia;CLNDISDB=Human_Phenotype_Ontology:HP:0012265,MONDO:MONDO:0016575,MedGen:C4551720,OMIM:PS244400,Orphanet:ORPHA244;CLNHGVS=NC_000005.10:g.13811683C>G;CLNREVSTAT=criteria_provided,_single_submitter;CLNSIG=Uncertain_significance;CLNVC=single_nucleotide_variant;CLNVCSO=SO:0001483;GENEINFO=DNAH5:1767;MC=SO:0001583|missense_variant;ORIGIN=1;Pangolin=ENSG00000039139.9|-36:0.0|-36:-0.01
chr5	13811748	907613	A	G	.	.	ALLELEID=893037;CLNDN=Ciliary_dyskinesia,_primary,_3;CLNDISDB=MONDO:MONDO:0012085,MedGen:C1837618,OMIM:608644;CLNHGVS=NC_000005.10:g.13811748A>G;CLNREVSTAT=criteria_provided,_single_submitter;CLNSIG=Uncertain_significance;CLNVC=single_nucleotide_variant;CLNVCSO=SO:0001483;CLNVI=Illumina_Clinical_Services_Laboratory,Illumina:1337088;GENEINFO=DNAH5:1767;MC=SO:0001583|missense_variant;ORIGIN=1;Pangolin=ENSG00000039139.9|27:0.0|-18:-0.01
chr5	13811796	907614	C	T	.	.	ALLELEID=893038;CLNDN=Ciliary_dyskinesia,_primary,_3;CLNDISDB=MONDO:MONDO:0012085,MedGen:C1837618,OMIM:608644;CLNHGVS=NC_000005.10:g.13811796C>T;CLNREVSTAT=criteria_provided,_single_submitter;CLNSIG=Uncertain_significance;CLNVC=single_nucleotide_variant;CLNVCSO=SO:0001483;CLNVI=Illumina_Clinical_Services_Laboratory,Illumina:1359373;GENEINFO=DNAH5:1767;MC=SO:0001583|missense_variant;ORIGIN=1;Pangolin=ENSG00000039139.9|-4:0.01|27:-0.03
chr5	13814623	227328	A	G	.	.	ALLELEID=229253;CLNDN=Ciliary_dyskinesia,_primary,_3|not_specified|not_provided;CLNDISDB=MONDO:MONDO:0012085,MedGen:C1837618,OMIM:608644|MedGen:CN169374|MedGen:CN517202;CLNHGVS=NC_000005.10:g.13814623A>G;CLNREVSTAT=criteria_provided,_conflicting_interpretations;CLNSIG=Conflicting_interpretations_of_pathogenicity;CLNSIGCONF=Likely_benign(2),Uncertain_significance(1);CLNVC=single_nucleotide_variant;CLNVCSO=SO:0001483;CLNVI=Illumina_Clinical_Services_Laboratory,Illumina:916143;GENEINFO=DNAH5:1767;MC=SO:0001819|synonymous_variant;ORIGIN=1;RS=876657454;Pangolin=ENSG00000039139.9|-18:0.01|36:-0.0
chr5	13814629	351063	G	T	.	.	ALLELEID=295495;CLNDN=Ciliary_dyskinesia,_primary,_3;CLNDISDB=MONDO:MONDO:0012085,MedGen:C1837618,OMIM:608644;CLNHGVS=NC_000005.10:g.13814629G>T;CLNREVSTAT=criteria_provided,_single_submitter;CLNSIG=Uncertain_significance;CLNVC=single_nucleotide_variant;CLNVCSO=SO:0001483;CLNVI=Illumina_Clinical_Services_Laboratory,Illumina:453092;GENEINFO=DNAH5:1767;MC=SO:0001819|synonymous_variant;ORIGIN=1;RS=747529694;Pangolin=ENSG00000039139.9|21:0.0|-24:-0.01
chr5	13814631	569563	T	G	.	.	ALLELEID=562813;CLNDN=Primary_ciliary_dyskinesia;CLNDISDB=Human_Phenotype_Ontology:HP:0012265,MONDO:MONDO:0016575,MedGen:C4551720,OMIM:PS244400,Orphanet:ORPHA244;CLNHGVS=NC_000005.10:g.13814631T>G;CLNREVSTAT=criteria_provided,_single_submitter;CLNSIG=Uncertain_significance;CLNVC=single_nucleotide_variant;CLNVCSO=SO:0001483;GENEINFO=DNAH5:1767;MC=SO:0001583|missense_variant;ORIGIN=1;RS=1368779884;Pangolin=ENSG00000039139.9|-26:0.0|-26:-0.01
chr5	13814639	525286	C	T	.	.	AF_EXAC=2e-05;AF_TGP=0.0002;ALLELEID=521208;CLNDN=Primary_ciliary_dyskinesia;CLNDISDB=Human_Phenotype_Ontology:HP:0012265,MONDO:MONDO:0016575,MedGen:C4551720,OMIM:PS244400,Orphanet:ORPHA244;CLNHGVS=NC_000005.10:g.13814639C>T;CLNREVSTAT=criteria_provided,_single_submitter;CLNSIG=Uncertain_significance;CLNVC=single_nucleotide_variant;CLNVCSO=SO:0001483;GENEINFO=DNAH5:1767;MC=SO:0001583|missense_variant;ORIGIN=1;RS=550329660;Pangolin=ENSG00000039139.9|-34:0.01|-5:-0.0
chr5	13814684	238986	T	C	.	.	AF_EXAC=1e-05;ALLELEID=239733;CLNDN=Primary_ciliary_dyskinesia;CLNDISDB=Human_Phenotype_Ontology:HP:0012265,MONDO:MONDO:0016575,MedGen:C4551720,OMIM:PS244400,Orphanet:ORPHA244;CLNHGVS=NC_000005.10:g.13814684T>C;CLNREVSTAT=criteria_provided,_single_submitter;CLNSIG=Uncertain_significance;CLNVC=single_nucleotide_variant;CLNVCSO=SO:0001483;GENEINFO=DNAH5:1767;MC=SO:0001583|missense_variant;ORIGIN=1;RS=777962194;Pangolin=ENSG00000039139.9|-1:0.0|28:-0.0
chr5	13814704	992003	G	A	.	.	ALLELEID=978139;CLNDN=Primary_ciliary_dyskinesia;CLNDISDB=Human_Phenotype_Ontology:HP:0012265,MONDO:MONDO:0016575,MedGen:C4551720,OMIM:PS244400,Orphanet:ORPHA244;CLNHGVS=NC_000005.10:g.13814704G>A;CLNREVSTAT=no_assertion_criteria_provided;CLNSIG=Uncertain_significance;CLNVC=single_nucleotide_variant;CLNVCSO=SO:0001483;GENEINFO=DNAH5:1767;MC=SO:0001819|synonymous_variant;ORIGIN=1;Pangolin=ENSG00000039139.9|41:0.0|8:-0.0
chr5	13814726	966236	G	A	.	.	ALLELEID=954018;CLNDN=Primary_ciliary_dyskinesia;CLNDISDB=Human_Phenotype_Ontology:HP:0012265,MONDO:MONDO:0016575,MedGen:C4551720,OMIM:PS244400,Orphanet:ORPHA244;CLNHGVS=NC_000005.10:g.13814726G>A;CLNREVSTAT=criteria_provided,_single_submitter;CLNSIG=Uncertain_significance;CLNVC=single_nucleotide_variant;CLNVCSO=SO:0001483;GENEINFO=DNAH5:1767;MC=SO:0001583|missense_variant;ORIGIN=1;Pangolin=ENSG00000039139.9|-14:0.0|-14:-0.0
chr5	13814737	904279	C	G	.	.	ALLELEID=893039;CLNDN=Ciliary_dyskinesia,_primary,_3;CLNDISDB=MONDO:MONDO:0012085,MedGen:C1837618,OMIM:608644;CLNHGVS=NC_000005.10:g.13814737C>G;CLNREVSTAT=criteria_provided,_single_submitter;CLNSIG=Uncertain_significance;CLNVC=single_nucleotide_variant;CLNVCSO=SO:0001483;CLNVI=Illumina_Clinical_Services_Laboratory,Illumina:704805;GENEINFO=DNAH5:1767;MC=SO:0001819|synonymous_variant;ORIGIN=1;Pangolin=ENSG00000039139.9|-25:0.0|-17:-0.0
chr5	13814739	548646	G	A	.	.	ALLELEID=539133;CLNDN=Primary_ciliary_dyskinesia;CLNDISDB=Human_Phenotype_Ontology:HP:0012265,MONDO:MONDO:0016575,MedGen:C4551720,OMIM:PS244400,Orphanet:ORPHA244;CLNHGVS=NC_000005.10:g.13814739G>A;CLNREVSTAT=criteria_provided,_single_submitter;CLNSIG=Uncertain_significance;CLNVC=single_nucleotide_variant;CLNVCSO=SO:0001483;GENEINFO=DNAH5:1767;MC=SO:0001583|missense_variant;ORIGIN=1;RS=868151020;Pangolin=ENSG00000039139.9|6:0.0|-27:-0.0
chr5	13814744	351064	C	G	.	.	AF_ESP=8e-05;AF_EXAC=2e-05;ALLELEID=301131;CLNDN=Ciliary_dyskinesia,_primary,_3;CLNDISDB=MONDO:MONDO:0012085,MedGen:C1837618,OMIM:608644;CLNHGVS=NC_000005.10:g.13814744C>G;CLNREVSTAT=criteria_provided,_multiple_submitters,_no_conflicts;CLNSIG=Uncertain_significance;CLNVC=single_nucleotide_variant;CLNVCSO=SO:0001483;CLNVI=Illumina_Clinical_Services_Laboratory,Illumina:774635;GENEINFO=DNAH5:1767;MC=SO:0001583|missense_variant;ORIGIN=9;RS=373657849;Pangolin=ENSG00000039139.9|-32:0.0|1:-0.0
chr5	13814747	1029325	T	C	.	.	ALLELEID=1016479;CLNDN=Ciliary_dyskinesia,_primary,_3;CLNDISDB=MONDO:MONDO:0012085,MedGen:C1837618,OMIM:608644;CLNHGVS=NC_000005.10:g.13814747T>C;CLNREVSTAT=criteria_provided,_single_submitter;CLNSIG=Uncertain_significance;CLNVC=single_nucleotide_variant;CLNVCSO=SO:0001483;GENEINFO=DNAH5:1767;MC=SO:0001583|missense_variant;ORIGIN=0;Pangolin=ENSG00000039139.9|-1:0.1|-35:-0.0
chr5	13814798	351065	A	G	.	.	AF_EXAC=2e-05;ALLELEID=297278;CLNDN=Ciliary_dyskinesia,_primary,_3;CLNDISDB=MONDO:MONDO:0012085,MedGen:C1837618,OMIM:608644;CLNHGVS=NC_000005.10:g.13814798A>G;CLNREVSTAT=criteria_provided,_single_submitter;CLNSIG=Uncertain_significance;CLNVC=single_nucleotide_variant;CLNVCSO=SO:0001483;CLNVI=Illumina_Clinical_Services_Laboratory,Illumina:692432;GENEINFO=DNAH5:1767;MC=SO:0001583|missense_variant;ORIGIN=1;RS=757623380;Pangolin=ENSG00000039139.9|48:0.01|12:-0.0
chr5	13814844	664581	C	G	.	.	ALLELEID=633235;CLNDN=Primary_ciliary_dyskinesia;CLNDISDB=Human_Phenotype_Ontology:HP:0012265,MONDO:MONDO:0016575,MedGen:C4551720,OMIM:PS244400,Orphanet:ORPHA244;CLNHGVS=NC_000005.10:g.13814844C>G;CLNREVSTAT=criteria_provided,_single_submitter;CLNSIG=Uncertain_significance;CLNVC=single_nucleotide_variant;CLNVCSO=SO:0001483;GENEINFO=DNAH5:1767;MC=SO:0001583|missense_variant;ORIGIN=1;RS=1349321210;Pangolin=ENSG00000039139.9|2:0.01|-34:-0.0
chr5	13814860	904280	C	A	.	.	ALLELEID=896038;CLNDN=Ciliary_dyskinesia,_primary,_3;CLNDISDB=MONDO:MONDO:0012085,MedGen:C1837618,OMIM:608644;CLNHGVS=NC_000005.10:g.13814860C>A;CLNREVSTAT=criteria_provided,_single_submitter;CLNSIG=Uncertain_significance;CLNVC=single_nucleotide_variant;CLNVCSO=SO:0001483;CLNVI=Illumina_Clinical_Services_Laboratory,Illumina:677489;GENEINFO=DNAH5:1767;MC=SO:0001627|intron_variant;ORIGIN=1;Pangolin=ENSG00000039139.9|-14:0.04|-50:-0.0
chr5	13817566	454800	T	C	.	.	AF_ESP=0.00023;AF_EXAC=8e-05;AF_TGP=0.0002;ALLELEID=455092;CLNDN=Primary_ciliary_dyskinesia|Ciliary_dyskinesia,_primary,_3;CLNDISDB=Human_Phenotype_Ontology:HP:0012265,MONDO:MONDO:0016575,MedGen:C4551720,OMIM:PS244400,Orphanet:ORPHA244|MONDO:MONDO:0012085,MedGen:C1837618,OMIM:608644;CLNHGVS=NC_000005.10:g.13817566T>C;CLNREVSTAT=criteria_provided,_multiple_submitters,_no_conflicts;CLNSIG=Uncertain_significance;CLNVC=single_nucleotide_variant;CLNVCSO=SO:0001483;CLNVI=Illumina_Clinical_Services_Laboratory,Illumina:1647220;GENEINFO=DNAH5:1767;MC=SO:0001583|missense_variant;ORIGIN=1;RS=143074036;Pangolin=ENSG00000039139.9|-18:0.01|-18:-0.0
chr5	13817580	351066	G	A	.	.	AF_ESP=0.00038;AF_EXAC=0.00056;AF_TGP=0.0022;ALLELEID=301134;CLNDN=Primary_ciliary_dyskinesia|Ciliary_dyskinesia,_primary,_3;CLNDISDB=Human_Phenotype_Ontology:HP:0012265,MONDO:MONDO:0016575,MedGen:C4551720,OMIM:PS244400,Orphanet:ORPHA244|MONDO:MONDO:0012085,MedGen:C1837618,OMIM:608644;CLNHGVS=NC_000005.10:g.13817580G>A;CLNREVSTAT=criteria_provided,_multiple_submitters,_no_conflicts;CLNSIG=Uncertain_significance;CLNVC=single_nucleotide_variant;CLNVCSO=SO:0001483;CLNVI=Illumina_Clinical_Services_Laboratory,Illumina:642116;GENEINFO=DNAH5:1767;MC=SO:0001583|missense_variant;ORIGIN=1;RS=144983881;Pangolin=ENSG00000039139.9|-33:0.0|-32:-0.09
chr5	13817604	1011030	T	G	.	.	ALLELEID=990649;CLNDN=Primary_ciliary_dyskinesia;CLNDISDB=Human_Phenotype_Ontology:HP:0012265,MONDO:MONDO:0016575,MedGen:C4551720,OMIM:PS244400,Orphanet:ORPHA244;CLNHGVS=NC_000005.10:g.13817604T>G;CLNREVSTAT=criteria_provided,_single_submitter;CLNSIG=Uncertain_significance;CLNVC=single_nucleotide_variant;CLNVCSO=SO:0001483;GENEINFO=DNAH5:1767;MC=SO:0001583|missense_variant;ORIGIN=1;Pangolin=ENSG00000039139.9|31:0.0|31:-0.0
chr5	13817611	853461	T	G	.	.	ALLELEID=830223;CLNDN=Primary_ciliary_dyskinesia;CLNDISDB=Human_Phenotype_Ontology:HP:0012265,MONDO:MONDO:0016575,MedGen:C4551720,OMIM:PS244400,Orphanet:ORPHA244;CLNHGVS=NC_000005.10:g.13817611T>G;CLNREVSTAT=criteria_provided,_single_submitter;CLNSIG=Uncertain_significance;CLNVC=single_nucleotide_variant;CLNVCSO=SO:0001483;GENEINFO=DNAH5:1767;MC=SO:0001583|missense_variant;ORIGIN=1;Pangolin=ENSG00000039139.9|18:0.0|24:-0.0
chr5	13817625	569734	C	T	.	.	AF_EXAC=0.00011;ALLELEID=562815;CLNDN=Primary_ciliary_dyskinesia;CLNDISDB=Human_Phenotype_Ontology:HP:0012265,MONDO:MONDO:0016575,MedGen:C4551720,OMIM:PS244400,Orphanet:ORPHA244;CLNHGVS=NC_000005.10:g.13817625C>T;CLNREVSTAT=criteria_provided,_single_submitter;CLNSIG=Uncertain_significance;CLNVC=single_nucleotide_variant;CLNVCSO=SO:0001483;GENEINFO=DNAH5:1767;MC=SO:0001583|missense_variant;ORIGIN=1;RS=558294959;Pangolin=ENSG00000039139.9|-2:0.0|10:-0.0
chr5	13817628	642135	C	A	.	.	ALLELEID=633236;CLNDN=Primary_ciliary_dyskinesia;CLNDISDB=Human_Phenotype_Ontology:HP:0012265,MONDO:MONDO:0016575,MedGen:C4551720,OMIM:PS244400,Orphanet:ORPHA244;CLNHGVS=NC_000005.10:g.13817628C>A;CLNREVSTAT=criteria_provided,_single_submitter;CLNSIG=Uncertain_significance;CLNVC=single_nucleotide_variant;CLNVCSO=SO:0001483;GENEINFO=DNAH5:1767;MC=SO:0001583|missense_variant;ORIGIN=1;RS=1580399696;Pangolin=ENSG00000039139.9|7:0.0|1:-0.0
chr5	13817634	968949	A	G	.	.	ALLELEID=954019;CLNDN=Primary_ciliary_dyskinesia;CLNDISDB=Human_Phenotype_Ontology:HP:0012265,MONDO:MONDO:0016575,MedGen:C4551720,OMIM:PS244400,Orphanet:ORPHA244;CLNHGVS=NC_000005.10:g.13817634A>G;CLNREVSTAT=criteria_provided,_single_submitter;CLNSIG=Uncertain_significance;CLNVC=single_nucleotide_variant;CLNVCSO=SO:0001483;GENEINFO=DNAH5:1767;MC=SO:0001583|missense_variant;ORIGIN=1;Pangolin=ENSG00000039139.9|0:0.0|1:-0.01
chr5	13817652	937957	G	A	.	.	ALLELEID=932689;CLNDN=Primary_ciliary_dyskinesia;CLNDISDB=Human_Phenotype_Ontology:HP:0012265,MONDO:MONDO:0016575,MedGen:C4551720,OMIM:PS244400,Orphanet:ORPHA244;CLNHGVS=NC_000005.10:g.13817652G>A;CLNREVSTAT=criteria_provided,_single_submitter;CLNSIG=Uncertain_significance;CLNVC=single_nucleotide_variant;CLNVCSO=SO:0001483;GENEINFO=DNAH5:1767;MC=SO:0001583|missense_variant;ORIGIN=1;Pangolin=ENSG00000039139.9|-17:0.01|42:-0.03
chr5	13817652	454799	G	C	.	.	AF_ESP=8e-05;ALLELEID=454648;CLNDN=Primary_ciliary_dyskinesia;CLNDISDB=Human_Phenotype_Ontology:HP:0012265,MONDO:MONDO:0016575,MedGen:C4551720,OMIM:PS244400,Orphanet:ORPHA244;CLNHGVS=NC_000005.10:g.13817652G>C;CLNREVSTAT=criteria_provided,_single_submitter;CLNSIG=Uncertain_significance;CLNVC=single_nucleotide_variant;CLNVCSO=SO:0001483;GENEINFO=DNAH5:1767;MC=SO:0001583|missense_variant;ORIGIN=1;RS=368441809;Pangolin=ENSG00000039139.9|42:0.0|42:-0.03
chr5	13817677	1063128	G	A	.	.	ALLELEID=1043324;CLNDN=Primary_ciliary_dyskinesia;CLNDISDB=Human_Phenotype_Ontology:HP:0012265,MONDO:MONDO:0016575,MedGen:C4551720,OMIM:PS244400,Orphanet:ORPHA244;CLNHGVS=NC_000005.10:g.13817677G>A;CLNREVSTAT=criteria_provided,_single_submitter;CLNSIG=Uncertain_significance;CLNVC=single_nucleotide_variant;CLNVCSO=SO:0001483;GENEINFO=DNAH5:1767;MC=SO:0001583|missense_variant;ORIGIN=1;Pangolin=ENSG00000039139.9|-42:0.01|17:-0.24
chr5	13817680	351067	G	A	.	.	AF_EXAC=2e-05;AF_TGP=0.0002;ALLELEID=295499;CLNDN=Ciliary_dyskinesia,_primary,_3;CLNDISDB=MONDO:MONDO:0012085,MedGen:C1837618,OMIM:608644;CLNHGVS=NC_000005.10:g.13817680G>A;CLNREVSTAT=criteria_provided,_single_submitter;CLNSIG=Uncertain_significance;CLNVC=single_nucleotide_variant;CLNVCSO=SO:0001483;CLNVI=Illumina_Clinical_Services_Laboratory,Illumina:625174;GENEINFO=DNAH5:1767;MC=SO:0001583|missense_variant;ORIGIN=1;RS=201114289;Pangolin=ENSG00000039139.9|-45:0.01|14:-0.07
chr5	13820391	1003707	C	T	.	.	ALLELEID=990650;CLNDN=Primary_ciliary_dyskinesia;CLNDISDB=Human_Phenotype_Ontology:HP:0012265,MONDO:MONDO:0016575,MedGen:C4551720,OMIM:PS244400,Orphanet:ORPHA244;CLNHGVS=NC_000005.10:g.13820391C>T;CLNREVSTAT=criteria_provided,_single_submitter;CLNSIG=Uncertain_significance;CLNVC=single_nucleotide_variant;CLNVCSO=SO:0001483;GENEINFO=DNAH5:1767;MC=SO:0001583|missense_variant;ORIGIN=1;Pangolin=ENSG00000039139.9|-45:0.0|37:-0.0
chr5	13820396	351068	C	T	.	.	AF_ESP=8e-05;AF_EXAC=1e-05;ALLELEID=301136;CLNDN=Primary_ciliary_dyskinesia|Ciliary_dyskinesia,_primary,_3;CLNDISDB=Human_Phenotype_Ontology:HP:0012265,MONDO:MONDO:0016575,MedGen:C4551720,OMIM:PS244400,Orphanet:ORPHA244|MONDO:MONDO:0012085,MedGen:C1837618,OMIM:608644;CLNHGVS=NC_000005.10:g.13820396C>T;CLNREVSTAT=criteria_provided,_conflicting_interpretations;CLNSIG=Conflicting_interpretations_of_pathogenicity;CLNSIGCONF=Likely_pathogenic(1),Uncertain_significance(1);CLNVC=single_nucleotide_variant;CLNVCSO=SO:0001483;CLNVI=Illumina_Clinical_Services_Laboratory,Illumina:702282|UniProtKB_(protein):Q8TE73#VAR_030706;GENEINFO=DNAH5:1767;MC=SO:0001583|missense_variant;ORIGIN=1;RS=78484669;Pangolin=ENSG00000039139.9|-50:0.0|-50:-0.01
chr5	13820423	454797	C	T	.	.	ALLELEID=454572;CLNDN=Primary_ciliary_dyskinesia;CLNDISDB=Human_Phenotype_Ontology:HP:0012265,MONDO:MONDO:0016575,MedGen:C4551720,OMIM:PS244400,Orphanet:ORPHA244;CLNHGVS=NC_000005.10:g.13820423C>T;CLNREVSTAT=criteria_provided,_single_submitter;CLNSIG=Uncertain_significance;CLNVC=single_nucleotide_variant;CLNVCSO=SO:0001483;GENEINFO=DNAH5:1767;MC=SO:0001583|missense_variant;ORIGIN=1;RS=1317585354;Pangolin=ENSG00000039139.9|32:0.0|5:-0.0
chr5	13820435	498559	G	A	.	.	AF_ESP=0.00054;AF_EXAC=0.00031;AF_TGP=0.0014;ALLELEID=489983;CLNDN=Primary_ciliary_dyskinesia|Ciliary_dyskinesia,_primary,_3|not_provided;CLNDISDB=Human_Phenotype_Ontology:HP:0012265,MONDO:MONDO:0016575,MedGen:C4551720,OMIM:PS244400,Orphanet:ORPHA244|MONDO:MONDO:0012085,MedGen:C1837618,OMIM:608644|MedGen:CN517202;CLNHGVS=NC_000005.10:g.13820435G>A;CLNREVSTAT=criteria_provided,_conflicting_interpretations;CLNSIG=Conflicting_interpretations_of_pathogenicity;CLNSIGCONF=Likely_benign(1),Uncertain_significance(3);CLNVC=single_nucleotide_variant;CLNVCSO=SO:0001483;CLNVI=Illumina_Clinical_Services_Laboratory,Illumina:548596;GENEINFO=DNAH5:1767;MC=SO:0001583|missense_variant;ORIGIN=1;RS=146392250;Pangolin=ENSG00000039139.9|20:0.0|19:-0.0
chr5	13820439	407221	C	T	.	.	AF_ESP=0.00038;AF_EXAC=0.00012;ALLELEID=394839;CLNDN=Primary_ciliary_dyskinesia;CLNDISDB=Human_Phenotype_Ontology:HP:0012265,MONDO:MONDO:0016575,MedGen:C4551720,OMIM:PS244400,Orphanet:ORPHA244;CLNHGVS=NC_000005.10:g.13820439C>T;CLNREVSTAT=criteria_provided,_single_submitter;CLNSIG=Uncertain_significance;CLNVC=single_nucleotide_variant;CLNVCSO=SO:0001483;GENEINFO=DNAH5:1767;MC=SO:0001583|missense_variant;ORIGIN=1;RS=201285946;Pangolin=ENSG00000039139.9|16:0.0|15:-0.0
chr5	13820456	178748	T	A	.	.	AF_ESP=0.00023;AF_EXAC=0.00013;AF_TGP=0.0002;ALLELEID=173693;CLNDN=Primary_ciliary_dyskinesia|not_specified;CLNDISDB=Human_Phenotype_Ontology:HP:0012265,MONDO:MONDO:0016575,MedGen:C4551720,OMIM:PS244400,Orphanet:ORPHA244|MedGen:CN169374;CLNHGVS=NC_000005.10:g.13820456T>A;CLNREVSTAT=criteria_provided,_multiple_submitters,_no_conflicts;CLNSIG=Uncertain_significance;CLNVC=single_nucleotide_variant;CLNVCSO=SO:0001483;GENEINFO=DNAH5:1767;MC=SO:0001583|missense_variant;ORIGIN=1;RS=187023993;Pangolin=ENSG00000039139.9|-11:0.0|43:-0.01
chr5	13820482	351069	T	A	.	.	AF_EXAC=1e-05;ALLELEID=295501;CLNDN=Ciliary_dyskinesia,_primary,_3;CLNDISDB=MONDO:MONDO:0012085,MedGen:C1837618,OMIM:608644;CLNHGVS=NC_000005.10:g.13820482T>A;CLNREVSTAT=criteria_provided,_single_submitter;CLNSIG=Uncertain_significance;CLNVC=single_nucleotide_variant;CLNVCSO=SO:0001483;CLNVI=Illumina_Clinical_Services_Laboratory,Illumina:651321;GENEINFO=DNAH5:1767;MC=SO:0001583|missense_variant;ORIGIN=1;RS=765945557;Pangolin=ENSG00000039139.9|7:0.0|17:-0.01
chr5	13823274	992004	T	C	.	.	ALLELEID=978140;CLNDN=Primary_ciliary_dyskinesia;CLNDISDB=Human_Phenotype_Ontology:HP:0012265,MONDO:MONDO:0016575,MedGen:C4551720,OMIM:PS244400,Orphanet:ORPHA244;CLNHGVS=NC_000005.10:g.13823274T>C;CLNREVSTAT=no_assertion_criteria_provided;CLNSIG=Uncertain_significance;CLNVC=single_nucleotide_variant;CLNVCSO=SO:0001483;GENEINFO=DNAH5:1767;MC=SO:0001583|missense_variant;ORIGIN=1;Pangolin=ENSG00000039139.9|-11:0.01|23:-0.0
chr5	13823291	905071	G	A	.	.	ALLELEID=893040;CLNDN=Ciliary_dyskinesia,_primary,_3;CLNDISDB=MONDO:MONDO:0012085,MedGen:C1837618,OMIM:608644;CLNHGVS=NC_000005.10:g.13823291G>A;CLNREVSTAT=criteria_provided,_single_submitter;CLNSIG=Uncertain_significance;CLNVC=single_nucleotide_variant;CLNVCSO=SO:0001483;CLNVI=Illumina_Clinical_Services_Laboratory,Illumina:1662624;GENEINFO=DNAH5:1767;MC=SO:0001583|missense_variant;ORIGIN=1;Pangolin=ENSG00000039139.9|11:0.0|-28:-0.01
chr5	13823300	660270	G	T	.	.	ALLELEID=633237;CLNDN=Primary_ciliary_dyskinesia;CLNDISDB=Human_Phenotype_Ontology:HP:0012265,MONDO:MONDO:0016575,MedGen:C4551720,OMIM:PS244400,Orphanet:ORPHA244;CLNHGVS=NC_000005.10:g.13823300G>T;CLNREVSTAT=criteria_provided,_single_submitter;CLNSIG=Uncertain_significance;CLNVC=single_nucleotide_variant;CLNVCSO=SO:0001483;GENEINFO=DNAH5:1767;MC=SO:0001583|missense_variant;ORIGIN=1;RS=748338986;Pangolin=ENSG00000039139.9|-37:0.02|2:-0.01
chr5	13823360	958573	T	C	.	.	ALLELEID=944376;CLNDN=Primary_ciliary_dyskinesia;CLNDISDB=Human_Phenotype_Ontology:HP:0012265,MONDO:MONDO:0016575,MedGen:C4551720,OMIM:PS244400,Orphanet:ORPHA244;CLNHGVS=NC_000005.10:g.13823360T>C;CLNREVSTAT=criteria_provided,_single_submitter;CLNSIG=Uncertain_significance;CLNVC=single_nucleotide_variant;CLNVCSO=SO:0001483;GENEINFO=DNAH5:1767;MC=SO:0001583|missense_variant;ORIGIN=1;Pangolin=ENSG00000039139.9|10:0.01|10:-0.0
chr5	13824196	163143	T	C	.	.	ALLELEID=173556;CLNDN=not_specified;CLNDISDB=MedGen:CN169374;CLNHGVS=NC_000005.10:g.13824196T>C;CLNREVSTAT=criteria_provided,_single_submitter;CLNSIG=Uncertain_significance;CLNVC=single_nucleotide_variant;CLNVCSO=SO:0001483;GENEINFO=DNAH5:1767;MC=SO:0001627|intron_variant;ORIGIN=1;RS=727502976;Pangolin=ENSG00000039139.9|3:0.01|3:-0.02
chr5	13824222	968503	G	A	.	.	ALLELEID=954020;CLNDN=Primary_ciliary_dyskinesia;CLNDISDB=Human_Phenotype_Ontology:HP:0012265,MONDO:MONDO:0016575,MedGen:C4551720,OMIM:PS244400,Orphanet:ORPHA244;CLNHGVS=NC_000005.10:g.13824222G>A;CLNREVSTAT=criteria_provided,_single_submitter;CLNSIG=Uncertain_significance;CLNVC=single_nucleotide_variant;CLNVCSO=SO:0001483;GENEINFO=DNAH5:1767;MC=SO:0001583|missense_variant;ORIGIN=1;Pangolin=ENSG00000039139.9|-20:0.0|-23:-0.02
chr5	13824227	454794	A	G	.	.	AF_ESP=8e-05;AF_EXAC=0.0001;ALLELEID=455411;CLNDN=Primary_ciliary_dyskinesia|not_provided;CLNDISDB=Human_Phenotype_Ontology:HP:0012265,MONDO:MONDO:0016575,MedGen:C4551720,OMIM:PS244400,Orphanet:ORPHA244|MedGen:CN517202;CLNHGVS=NC_000005.10:g.13824227A>G;CLNREVSTAT=criteria_provided,_single_submitter;CLNSIG=Uncertain_significance;CLNVC=single_nucleotide_variant;CLNVCSO=SO:0001483;GENEINFO=DNAH5:1767;MC=SO:0001583|missense_variant;ORIGIN=1;RS=200805455;Pangolin=ENSG00000039139.9|-28:0.01|2:-0.0
chr5	13824234	407224	T	C	.	.	AF_EXAC=2e-05;ALLELEID=395380;CLNDN=Primary_ciliary_dyskinesia;CLNDISDB=Human_Phenotype_Ontology:HP:0012265,MONDO:MONDO:0016575,MedGen:C4551720,OMIM:PS244400,Orphanet:ORPHA244;CLNHGVS=NC_000005.10:g.13824234T>C;CLNREVSTAT=criteria_provided,_single_submitter;CLNSIG=Uncertain_significance;CLNVC=single_nucleotide_variant;CLNVCSO=SO:0001483;GENEINFO=DNAH5:1767;MC=SO:0001583|missense_variant;ORIGIN=1;RS=778507942;Pangolin=ENSG00000039139.9|-35:0.0|-5:-0.0
chr5	13824280	992005	T	C	.	.	ALLELEID=978141;CLNDN=Primary_ciliary_dyskinesia;CLNDISDB=Human_Phenotype_Ontology:HP:0012265,MONDO:MONDO:0016575,MedGen:C4551720,OMIM:PS244400,Orphanet:ORPHA244;CLNHGVS=NC_000005.10:g.13824280T>C;CLNREVSTAT=no_assertion_criteria_provided;CLNSIG=Uncertain_significance;CLNVC=single_nucleotide_variant;CLNVCSO=SO:0001483;GENEINFO=DNAH5:1767;MC=SO:0001819|synonymous_variant;ORIGIN=1;Pangolin=ENSG00000039139.9|-5:0.0|16:-0.0
chr5	13824324	351070	C	T	.	.	ALLELEID=295502;CLNDN=Primary_ciliary_dyskinesia;CLNDISDB=Human_Phenotype_Ontology:HP:0012265,MONDO:MONDO:0016575,MedGen:C4551720,OMIM:PS244400,Orphanet:ORPHA244;CLNHGVS=NC_000005.10:g.13824324C>T;CLNREVSTAT=criteria_provided,_single_submitter;CLNSIG=Uncertain_significance;CLNVC=single_nucleotide_variant;CLNVCSO=SO:0001483;CLNVI=Illumina_Clinical_Services_Laboratory,Illumina:158109;GENEINFO=DNAH5:1767;MC=SO:0001583|missense_variant;ORIGIN=1;RS=886059975;Pangolin=ENSG00000039139.9|9:0.01|9:-0.01
chr5	13829506	238982	A	G	.	.	AF_ESP=8e-05;AF_EXAC=2e-05;ALLELEID=239737;CLNDN=Primary_ciliary_dyskinesia;CLNDISDB=Human_Phenotype_Ontology:HP:0012265,MONDO:MONDO:0016575,MedGen:C4551720,OMIM:PS244400,Orphanet:ORPHA244;CLNHGVS=NC_000005.10:g.13829506A>G;CLNREVSTAT=criteria_provided,_single_submitter;CLNSIG=Uncertain_significance;CLNVC=single_nucleotide_variant;CLNVCSO=SO:0001483;GENEINFO=DNAH5:1767;MC=SO:0001627|intron_variant;ORIGIN=1;RS=377638408;Pangolin=ENSG00000039139.9|4:0.03|27:-0.0
chr5	13829510	576446	C	T	.	.	AF_EXAC=2e-05;ALLELEID=564754;CLNDN=Primary_ciliary_dyskinesia;CLNDISDB=Human_Phenotype_Ontology:HP:0012265,MONDO:MONDO:0016575,MedGen:C4551720,OMIM:PS244400,Orphanet:ORPHA244;CLNHGVS=NC_000005.10:g.13829510C>T;CLNREVSTAT=criteria_provided,_single_submitter;CLNSIG=Uncertain_significance;CLNVC=single_nucleotide_variant;CLNVCSO=SO:0001483;GENEINFO=DNAH5:1767;MC=SO:0001819|synonymous_variant;ORIGIN=1;RS=769544175;Pangolin=ENSG00000039139.9|-31:0.26|0:-0.71
chr5	13829538	454793	T	C	.	.	AF_ESP=8e-05;AF_EXAC=2e-05;ALLELEID=455098;CLNDN=Primary_ciliary_dyskinesia;CLNDISDB=Human_Phenotype_Ontology:HP:0012265,MONDO:MONDO:0016575,MedGen:C4551720,OMIM:PS244400,Orphanet:ORPHA244;CLNHGVS=NC_000005.10:g.13829538T>C;CLNREVSTAT=criteria_provided,_single_submitter;CLNSIG=Uncertain_significance;CLNVC=single_nucleotide_variant;CLNVCSO=SO:0001483;GENEINFO=DNAH5:1767;MC=SO:0001583|missense_variant;ORIGIN=1;RS=151336435;Pangolin=ENSG00000039139.9|-28:0.0|-28:-0.0
chr5	13829541	525336	T	C	.	.	AF_EXAC=2e-05;ALLELEID=520759;CLNDN=Primary_ciliary_dyskinesia;CLNDISDB=Human_Phenotype_Ontology:HP:0012265,MONDO:MONDO:0016575,MedGen:C4551720,OMIM:PS244400,Orphanet:ORPHA244;CLNHGVS=NC_000005.10:g.13829541T>C;CLNREVSTAT=criteria_provided,_single_submitter;CLNSIG=Uncertain_significance;CLNVC=single_nucleotide_variant;CLNVCSO=SO:0001483;GENEINFO=DNAH5:1767;MC=SO:0001583|missense_variant;ORIGIN=1;RS=769252635;Pangolin=ENSG00000039139.9|-47:0.0|-31:-0.0
chr5	13829545	407252	G	T	.	.	AF_EXAC=2e-05;AF_TGP=0.0004;ALLELEID=395387;CLNDN=Primary_ciliary_dyskinesia;CLNDISDB=Human_Phenotype_Ontology:HP:0012265,MONDO:MONDO:0016575,MedGen:C4551720,OMIM:PS244400,Orphanet:ORPHA244;CLNHGVS=NC_000005.10:g.13829545G>T;CLNREVSTAT=criteria_provided,_single_submitter;CLNSIG=Uncertain_significance;CLNVC=single_nucleotide_variant;CLNVCSO=SO:0001483;GENEINFO=DNAH5:1767;MC=SO:0001583|missense_variant;ORIGIN=1;RS=181884470;Pangolin=ENSG00000039139.9|-12:0.0|-35:-0.01
chr5	13829547	454792	G	A	.	.	AF_ESP=0.00015;AF_EXAC=0.00016;ALLELEID=455108;CLNDN=Primary_ciliary_dyskinesia;CLNDISDB=Human_Phenotype_Ontology:HP:0012265,MONDO:MONDO:0016575,MedGen:C4551720,OMIM:PS244400,Orphanet:ORPHA244;CLNHGVS=NC_000005.10:g.13829547G>A;CLNREVSTAT=criteria_provided,_single_submitter;CLNSIG=Uncertain_significance;CLNVC=single_nucleotide_variant;CLNVCSO=SO:0001483;GENEINFO=DNAH5:1767;MC=SO:0001583|missense_variant;ORIGIN=1;RS=140690090;Pangolin=ENSG00000039139.9|26:0.0|-37:-0.02
chr5	13829569	1052611	C	G	.	.	ALLELEID=1043325;CLNDN=Primary_ciliary_dyskinesia;CLNDISDB=Human_Phenotype_Ontology:HP:0012265,MONDO:MONDO:0016575,MedGen:C4551720,OMIM:PS244400,Orphanet:ORPHA244;CLNHGVS=NC_000005.10:g.13829569C>G;CLNREVSTAT=criteria_provided,_single_submitter;CLNSIG=Uncertain_significance;CLNVC=single_nucleotide_variant;CLNVCSO=SO:0001483;GENEINFO=DNAH5:1767;MC=SO:0001583|missense_variant;ORIGIN=1;Pangolin=ENSG00000039139.9|-11:0.0|37:-0.0
chr5	13829605	951908	C	A	.	.	ALLELEID=923842;CLNDN=Primary_ciliary_dyskinesia;CLNDISDB=Human_Phenotype_Ontology:HP:0012265,MONDO:MONDO:0016575,MedGen:C4551720,OMIM:PS244400,Orphanet:ORPHA244;CLNHGVS=NC_000005.10:g.13829605C>A;CLNREVSTAT=criteria_provided,_single_submitter;CLNSIG=Uncertain_significance;CLNVC=single_nucleotide_variant;CLNVCSO=SO:0001483;GENEINFO=DNAH5:1767;MC=SO:0001583|missense_variant;ORIGIN=1;Pangolin=ENSG00000039139.9|2:0.01|1:-0.0
chr5	13829649	228598	C	T	.	.	ALLELEID=229257;CLNDN=not_specified;CLNDISDB=MedGen:CN169374;CLNHGVS=NC_000005.10:g.13829649C>T;CLNREVSTAT=criteria_provided,_single_submitter;CLNSIG=Uncertain_significance;CLNVC=single_nucleotide_variant;CLNVCSO=SO:0001483;GENEINFO=DNAH5:1767;MC=SO:0001583|missense_variant;ORIGIN=1;RS=876657782;Pangolin=ENSG00000039139.9|-6:0.0|-43:-0.0
chr5	13829686	566691	G	A	.	.	AF_EXAC=1e-05;ALLELEID=562817;CLNDN=Primary_ciliary_dyskinesia;CLNDISDB=Human_Phenotype_Ontology:HP:0012265,MONDO:MONDO:0016575,MedGen:C4551720,OMIM:PS244400,Orphanet:ORPHA244;CLNHGVS=NC_000005.10:g.13829686G>A;CLNREVSTAT=criteria_provided,_single_submitter;CLNSIG=Uncertain_significance;CLNVC=single_nucleotide_variant;CLNVCSO=SO:0001483;GENEINFO=DNAH5:1767;MC=SO:0001583|missense_variant;ORIGIN=1;RS=774191944;Pangolin=ENSG00000039139.9|-6:0.0|18:-0.03
chr5	13830022	525255	T	A	.	.	ALLELEID=521160;CLNDN=Primary_ciliary_dyskinesia;CLNDISDB=Human_Phenotype_Ontology:HP:0012265,MONDO:MONDO:0016575,MedGen:C4551720,OMIM:PS244400,Orphanet:ORPHA244;CLNHGVS=NC_000005.10:g.13830022T>A;CLNREVSTAT=criteria_provided,_single_submitter;CLNSIG=Uncertain_significance;CLNVC=single_nucleotide_variant;CLNVCSO=SO:0001483;GENEINFO=DNAH5:1767;MC=SO:0001627|intron_variant;ORIGIN=1;RS=1554067648;Pangolin=ENSG00000039139.9|43:0.0|4:-0.59
chr5	13830045	351078	A	G	.	.	AF_ESP=8e-05;AF_EXAC=0.00017;AF_TGP=0.0002;ALLELEID=301138;CLNDN=Primary_ciliary_dyskinesia|Ciliary_dyskinesia,_primary,_3;CLNDISDB=Human_Phenotype_Ontology:HP:0012265,MONDO:MONDO:0016575,MedGen:C4551720,OMIM:PS244400,Orphanet:ORPHA244|MONDO:MONDO:0012085,MedGen:C1837618,OMIM:608644;CLNHGVS=NC_000005.10:g.13830045A>G;CLNREVSTAT=criteria_provided,_multiple_submitters,_no_conflicts;CLNSIG=Uncertain_significance;CLNVC=single_nucleotide_variant;CLNVCSO=SO:0001483;CLNVI=Illumina_Clinical_Services_Laboratory,Illumina:294460;GENEINFO=DNAH5:1767;MC=SO:0001583|missense_variant;ORIGIN=1;RS=141196027;Pangolin=ENSG00000039139.9|-19:0.0|-19:-0.01
chr5	13830058	904350	T	C	.	.	ALLELEID=893041;CLNDN=Primary_ciliary_dyskinesia|Ciliary_dyskinesia,_primary,_3;CLNDISDB=Human_Phenotype_Ontology:HP:0012265,MONDO:MONDO:0016575,MedGen:C4551720,OMIM:PS244400,Orphanet:ORPHA244|MONDO:MONDO:0012085,MedGen:C1837618,OMIM:608644;CLNHGVS=NC_000005.10:g.13830058T>C;CLNREVSTAT=criteria_provided,_multiple_submitters,_no_conflicts;CLNSIG=Uncertain_significance;CLNVC=single_nucleotide_variant;CLNVCSO=SO:0001483;CLNVI=Illumina_Clinical_Services_Laboratory,Illumina:776800;GENEINFO=DNAH5:1767;MC=SO:0001583|missense_variant;ORIGIN=1;Pangolin=ENSG00000039139.9|-32:0.03|7:-0.0
chr5	13830108	258051	T	A	.	.	AF_EXAC=0.00076;AF_TGP=0.0008;ALLELEID=251734;CLNDN=Primary_ciliary_dyskinesia|Ciliary_dyskinesia,_primary,_3|not_specified|not_provided;CLNDISDB=Human_Phenotype_Ontology:HP:0012265,MONDO:MONDO:0016575,MedGen:C4551720,OMIM:PS244400,Orphanet:ORPHA244|MONDO:MONDO:0012085,MedGen:C1837618,OMIM:608644|MedGen:CN169374|MedGen:CN517202;CLNHGVS=NC_000005.10:g.13830108T>A;CLNREVSTAT=criteria_provided,_conflicting_interpretations;CLNSIG=Conflicting_interpretations_of_pathogenicity;CLNSIGCONF=Likely_benign(2),Uncertain_significance(2);CLNVC=single_nucleotide_variant;CLNVCSO=SO:0001483;CLNVI=Illumina_Clinical_Services_Laboratory,Illumina:905892;GENEINFO=DNAH5:1767;MC=SO:0001583|missense_variant;ORIGIN=1;RS=578128759;Pangolin=ENSG00000039139.9|-5:0.0|4:-0.0
chr5	13830166	904351	T	C	.	.	ALLELEID=893042;CLNDN=Ciliary_dyskinesia,_primary,_3;CLNDISDB=MONDO:MONDO:0012085,MedGen:C1837618,OMIM:608644;CLNHGVS=NC_000005.10:g.13830166T>C;CLNREVSTAT=criteria_provided,_single_submitter;CLNSIG=Uncertain_significance;CLNVC=single_nucleotide_variant;CLNVCSO=SO:0001483;CLNVI=Illumina_Clinical_Services_Laboratory,Illumina:1343335;GENEINFO=DNAH5:1767;MC=SO:0001583|missense_variant;ORIGIN=1;Pangolin=ENSG00000039139.9|47:0.03|-28:-0.0
chr5	13830168	947793	C	A	.	.	ALLELEID=923843;CLNDN=Primary_ciliary_dyskinesia;CLNDISDB=Human_Phenotype_Ontology:HP:0012265,MONDO:MONDO:0016575,MedGen:C4551720,OMIM:PS244400,Orphanet:ORPHA244;CLNHGVS=NC_000005.10:g.13830168C>A;CLNREVSTAT=criteria_provided,_single_submitter;CLNSIG=Uncertain_significance;CLNVC=single_nucleotide_variant;CLNVCSO=SO:0001483;GENEINFO=DNAH5:1767;MC=SO:0001583|missense_variant;ORIGIN=1;Pangolin=ENSG00000039139.9|-15:0.0|45:-0.08
chr5	13830187	1016659	A	C	.	.	ALLELEID=1005846;CLNDN=Primary_ciliary_dyskinesia;CLNDISDB=Human_Phenotype_Ontology:HP:0012265,MONDO:MONDO:0016575,MedGen:C4551720,OMIM:PS244400,Orphanet:ORPHA244;CLNHGVS=NC_000005.10:g.13830187A>C;CLNREVSTAT=criteria_provided,_single_submitter;CLNSIG=Uncertain_significance;CLNVC=single_nucleotide_variant;CLNVCSO=SO:0001483;GENEINFO=DNAH5:1767;MC=SO:0001583|missense_variant;ORIGIN=1;Pangolin=ENSG00000039139.9|26:0.03|26:-0.0
chr5	13830205	904352	G	T	.	.	ALLELEID=893043;CLNDN=Ciliary_dyskinesia,_primary,_3;CLNDISDB=MONDO:MONDO:0012085,MedGen:C1837618,OMIM:608644;CLNHGVS=NC_000005.10:g.13830205G>T;CLNREVSTAT=criteria_provided,_single_submitter;CLNSIG=Uncertain_significance;CLNVC=single_nucleotide_variant;CLNVCSO=SO:0001483;CLNVI=Illumina_Clinical_Services_Laboratory,Illumina:903110;GENEINFO=DNAH5:1767;MC=SO:0001583|missense_variant;ORIGIN=1;Pangolin=ENSG00000039139.9|8:0.0|8:-0.01
chr5	13830605	905154	A	G	.	.	ALLELEID=893044;CLNDN=Ciliary_dyskinesia,_primary,_3;CLNDISDB=MONDO:MONDO:0012085,MedGen:C1837618,OMIM:608644;CLNHGVS=NC_000005.10:g.13830605A>G;CLNREVSTAT=criteria_provided,_single_submitter;CLNSIG=Uncertain_significance;CLNVC=single_nucleotide_variant;CLNVCSO=SO:0001483;CLNVI=Illumina_Clinical_Services_Laboratory,Illumina:643269;GENEINFO=DNAH5:1767;MC=SO:0001583|missense_variant;ORIGIN=1;Pangolin=ENSG00000039139.9|-8:0.02|-10:-0.0
chr5	13830609	969755	G	A	.	.	ALLELEID=954021;CLNDN=Primary_ciliary_dyskinesia;CLNDISDB=Human_Phenotype_Ontology:HP:0012265,MONDO:MONDO:0016575,MedGen:C4551720,OMIM:PS244400,Orphanet:ORPHA244;CLNHGVS=NC_000005.10:g.13830609G>A;CLNREVSTAT=criteria_provided,_single_submitter;CLNSIG=Uncertain_significance;CLNVC=single_nucleotide_variant;CLNVCSO=SO:0001483;GENEINFO=DNAH5:1767;MC=SO:0001583|missense_variant;ORIGIN=1;Pangolin=ENSG00000039139.9|-36:0.0|-12:-0.12
chr5	13830640	351080	A	G	.	.	AF_ESP=0.00015;AF_EXAC=0.00011;ALLELEID=301291;CLNDN=Primary_ciliary_dyskinesia|Ciliary_dyskinesia,_primary,_3;CLNDISDB=Human_Phenotype_Ontology:HP:0012265,MONDO:MONDO:0016575,MedGen:C4551720,OMIM:PS244400,Orphanet:ORPHA244|MONDO:MONDO:0012085,MedGen:C1837618,OMIM:608644;CLNHGVS=NC_000005.10:g.13830640A>G;CLNREVSTAT=criteria_provided,_conflicting_interpretations;CLNSIG=Conflicting_interpretations_of_pathogenicity;CLNSIGCONF=Likely_benign(1),Uncertain_significance(1);CLNVC=single_nucleotide_variant;CLNVCSO=SO:0001483;CLNVI=Illumina_Clinical_Services_Laboratory,Illumina:91113;GENEINFO=DNAH5:1767;MC=SO:0001819|synonymous_variant;ORIGIN=1;RS=368456533;Pangolin=ENSG00000039139.9|-43:0.02|-43:-0.0
chr5	13830644	525405	T	C	.	.	ALLELEID=521164;CLNDN=Primary_ciliary_dyskinesia;CLNDISDB=Human_Phenotype_Ontology:HP:0012265,MONDO:MONDO:0016575,MedGen:C4551720,OMIM:PS244400,Orphanet:ORPHA244;CLNHGVS=NC_000005.10:g.13830644T>C;CLNREVSTAT=criteria_provided,_single_submitter;CLNSIG=Uncertain_significance;CLNVC=single_nucleotide_variant;CLNVCSO=SO:0001483;GENEINFO=DNAH5:1767;MC=SO:0001583|missense_variant;ORIGIN=1;RS=1375968864;Pangolin=ENSG00000039139.9|-1:0.0|-47:-0.05
chr5	13830654	1008937	C	T	.	.	ALLELEID=990651;CLNDN=Primary_ciliary_dyskinesia;CLNDISDB=Human_Phenotype_Ontology:HP:0012265,MONDO:MONDO:0016575,MedGen:C4551720,OMIM:PS244400,Orphanet:ORPHA244;CLNHGVS=NC_000005.10:g.13830654C>T;CLNREVSTAT=criteria_provided,_single_submitter;CLNSIG=Uncertain_significance;CLNVC=single_nucleotide_variant;CLNVCSO=SO:0001483;GENEINFO=DNAH5:1767;MC=SO:0001583|missense_variant;ORIGIN=1;Pangolin=ENSG00000039139.9|-19:0.0|4:-0.0
chr5	13830726	525243	G	C	.	.	AF_ESP=8e-05;AF_EXAC=1e-05;AF_TGP=0.0002;ALLELEID=520761;CLNDN=Primary_ciliary_dyskinesia;CLNDISDB=Human_Phenotype_Ontology:HP:0012265,MONDO:MONDO:0016575,MedGen:C4551720,OMIM:PS244400,Orphanet:ORPHA244;CLNHGVS=NC_000005.10:g.13830726G>C;CLNREVSTAT=criteria_provided,_single_submitter;CLNSIG=Uncertain_significance;CLNVC=single_nucleotide_variant;CLNVCSO=SO:0001483;GENEINFO=DNAH5:1767;MC=SO:0001583|missense_variant;ORIGIN=1;RS=138222058;Pangolin=ENSG00000039139.9|49:0.01|49:-0.0
chr5	13830727	285515	G	A	.	.	ALLELEID=269752;CLNDN=not_provided;CLNDISDB=MedGen:CN517202;CLNHGVS=NC_000005.10:g.13830727G>A;CLNREVSTAT=criteria_provided,_single_submitter;CLNSIG=Uncertain_significance;CLNVC=single_nucleotide_variant;CLNVCSO=SO:0001483;GENEINFO=DNAH5:1767;MC=SO:0001819|synonymous_variant;ORIGIN=1;RS=886043125;Pangolin=ENSG00000039139.9|48:0.02|-17:-0.0
chr5	13830735	407239	C	G	.	.	AF_EXAC=1e-05;ALLELEID=394760;CLNDN=Primary_ciliary_dyskinesia;CLNDISDB=Human_Phenotype_Ontology:HP:0012265,MONDO:MONDO:0016575,MedGen:C4551720,OMIM:PS244400,Orphanet:ORPHA244;CLNHGVS=NC_000005.10:g.13830735C>G;CLNREVSTAT=criteria_provided,_single_submitter;CLNSIG=Uncertain_significance;CLNVC=single_nucleotide_variant;CLNVCSO=SO:0001483;GENEINFO=DNAH5:1767;MC=SO:0001583|missense_variant;ORIGIN=1;RS=752901859;Pangolin=ENSG00000039139.9|40:0.01|40:-0.01
chr5	13830747	351081	C	T	.	.	ALLELEID=295506;CLNDN=Ciliary_dyskinesia,_primary,_3;CLNDISDB=MONDO:MONDO:0012085,MedGen:C1837618,OMIM:608644;CLNHGVS=NC_000005.10:g.13830747C>T;CLNREVSTAT=criteria_provided,_single_submitter;CLNSIG=Uncertain_significance;CLNVC=single_nucleotide_variant;CLNVCSO=SO:0001483;CLNVI=Illumina_Clinical_Services_Laboratory,Illumina:270973;GENEINFO=DNAH5:1767;MC=SO:0001583|missense_variant;ORIGIN=1;RS=764973765;Pangolin=ENSG00000039139.9|28:0.0|28:-0.01
chr5	13830781	196970	T	C	.	.	AF_EXAC=1e-05;ALLELEID=194131;CLNDN=not_provided;CLNDISDB=MedGen:CN517202;CLNHGVS=NC_000005.10:g.13830781T>C;CLNREVSTAT=criteria_provided,_single_submitter;CLNSIG=Uncertain_significance;CLNVC=single_nucleotide_variant;CLNVCSO=SO:0001483;GENEINFO=DNAH5:1767;MC=SO:0001627|intron_variant;ORIGIN=1;RS=763588282;Pangolin=ENSG00000039139.9|44:0.01|-6:-0.06
chr5	13839223	140604	T	C	.	.	AF_TGP=0.0006;ALLELEID=150296;CLNDN=Ciliary_dyskinesia,_primary,_3;CLNDISDB=MONDO:MONDO:0012085,MedGen:C1837618,OMIM:608644;CLNHGVS=NC_000005.10:g.13839223T>C;CLNREVSTAT=no_assertion_criteria_provided;CLNSIG=Uncertain_significance;CLNVC=single_nucleotide_variant;CLNVCSO=SO:0001483;GENEINFO=DNAH5:1767;MC=SO:0001627|intron_variant;ORIGIN=1;RS=530043272;Pangolin=ENSG00000039139.9|-30:0.0|-31:-0.0
chr5	13839358	906737	G	A	.	.	ALLELEID=893045;CLNDN=Ciliary_dyskinesia,_primary,_3;CLNDISDB=MONDO:MONDO:0012085,MedGen:C1837618,OMIM:608644;CLNHGVS=NC_000005.10:g.13839358G>A;CLNREVSTAT=criteria_provided,_single_submitter;CLNSIG=Uncertain_significance;CLNVC=single_nucleotide_variant;CLNVCSO=SO:0001483;CLNVI=Illumina_Clinical_Services_Laboratory,Illumina:1313979;GENEINFO=DNAH5:1767;MC=SO:0001819|synonymous_variant;ORIGIN=1;Pangolin=ENSG00000039139.9|25:0.02|-2:-0.42
chr5	13839389	407244	G	A	.	.	ALLELEID=394766;CLNDN=Primary_ciliary_dyskinesia;CLNDISDB=Human_Phenotype_Ontology:HP:0012265,MONDO:MONDO:0016575,MedGen:C4551720,OMIM:PS244400,Orphanet:ORPHA244;CLNHGVS=NC_000005.10:g.13839389G>A;CLNREVSTAT=criteria_provided,_single_submitter;CLNSIG=Uncertain_significance;CLNVC=single_nucleotide_variant;CLNVCSO=SO:0001483;GENEINFO=DNAH5:1767;MC=SO:0001583|missense_variant;ORIGIN=1;RS=1060501465;Pangolin=ENSG00000039139.9|-33:0.0|-33:-0.01
chr5	13839390	351087	T	C	.	.	AF_EXAC=2e-05;ALLELEID=297280;CLNDN=Ciliary_dyskinesia,_primary,_3;CLNDISDB=MONDO:MONDO:0012085,MedGen:C1837618,OMIM:608644;CLNHGVS=NC_000005.10:g.13839390T>C;CLNREVSTAT=criteria_provided,_multiple_submitters,_no_conflicts;CLNSIG=Uncertain_significance;CLNVC=single_nucleotide_variant;CLNVCSO=SO:0001483;CLNVI=Illumina_Clinical_Services_Laboratory,Illumina:658690;GENEINFO=DNAH5:1767;MC=SO:0001583|missense_variant;ORIGIN=1;RS=368863709;Pangolin=ENSG00000039139.9|-34:0.05|-7:-0.0
chr5	13839408	971690	T	G	.	.	ALLELEID=954023;CLNDN=Primary_ciliary_dyskinesia;CLNDISDB=Human_Phenotype_Ontology:HP:0012265,MONDO:MONDO:0016575,MedGen:C4551720,OMIM:PS244400,Orphanet:ORPHA244;CLNHGVS=NC_000005.10:g.13839408T>G;CLNREVSTAT=criteria_provided,_single_submitter;CLNSIG=Uncertain_significance;CLNVC=single_nucleotide_variant;CLNVCSO=SO:0001483;GENEINFO=DNAH5:1767;MC=SO:0001583|missense_variant;ORIGIN=1;Pangolin=ENSG00000039139.9|-29:0.0|19:-0.0
chr5	13839417	906738	T	C	.	.	ALLELEID=893046;CLNDN=Ciliary_dyskinesia,_primary,_3;CLNDISDB=MONDO:MONDO:0012085,MedGen:C1837618,OMIM:608644;CLNHGVS=NC_000005.10:g.13839417T>C;CLNREVSTAT=criteria_provided,_single_submitter;CLNSIG=Uncertain_significance;CLNVC=single_nucleotide_variant;CLNVCSO=SO:0001483;CLNVI=Illumina_Clinical_Services_Laboratory,Illumina:888128;GENEINFO=DNAH5:1767;MC=SO:0001583|missense_variant;ORIGIN=1;Pangolin=ENSG00000039139.9|5:0.01|-34:-0.0
chr5	13839421	704981	C	T	.	.	AF_EXAC=2e-05;AF_TGP=0.0002;ALLELEID=691720;CLNDN=Primary_ciliary_dyskinesia|Ciliary_dyskinesia,_primary,_3;CLNDISDB=Human_Phenotype_Ontology:HP:0012265,MONDO:MONDO:0016575,MedGen:C4551720,OMIM:PS244400,Orphanet:ORPHA244|MONDO:MONDO:0012085,MedGen:C1837618,OMIM:608644;CLNHGVS=NC_000005.10:g.13839421C>T;CLNREVSTAT=criteria_provided,_conflicting_interpretations;CLNSIG=Conflicting_interpretations_of_pathogenicity;CLNSIGCONF=Likely_benign(1),Uncertain_significance(1);CLNVC=single_nucleotide_variant;CLNVCSO=SO:0001483;CLNVI=Illumina_Clinical_Services_Laboratory,Illumina:922650;GENEINFO=DNAH5:1767;MC=SO:0001819|synonymous_variant;ORIGIN=1;RS=556936569;Pangolin=ENSG00000039139.9|47:0.0|-38:-0.0
chr5	13839431	392889	G	A	.	.	AF_EXAC=1e-05;ALLELEID=367947;CLNDN=not_provided;CLNDISDB=MedGen:CN517202;CLNHGVS=NC_000005.10:g.13839431G>A;CLNREVSTAT=criteria_provided,_single_submitter;CLNSIG=Uncertain_significance;CLNVC=single_nucleotide_variant;CLNVCSO=SO:0001483;GENEINFO=DNAH5:1767;MC=SO:0001583|missense_variant;ORIGIN=1;RS=779609286;Pangolin=ENSG00000039139.9|37:0.0|-3:-0.0
chr5	13839453	525365	C	G	.	.	ALLELEID=521021;CLNDN=Primary_ciliary_dyskinesia;CLNDISDB=Human_Phenotype_Ontology:HP:0012265,MONDO:MONDO:0016575,MedGen:C4551720,OMIM:PS244400,Orphanet:ORPHA244;CLNHGVS=NC_000005.10:g.13839453C>G;CLNREVSTAT=criteria_provided,_single_submitter;CLNSIG=Uncertain_significance;CLNVC=single_nucleotide_variant;CLNVCSO=SO:0001483;GENEINFO=DNAH5:1767;MC=SO:0001583|missense_variant;ORIGIN=1;RS=1554072085;Pangolin=ENSG00000039139.9|15:0.0|-25:-0.0
chr5	13839462	651543	C	T	.	.	AF_EXAC=0.0001;ALLELEID=633239;CLNDN=Primary_ciliary_dyskinesia;CLNDISDB=Human_Phenotype_Ontology:HP:0012265,MONDO:MONDO:0016575,MedGen:C4551720,OMIM:PS244400,Orphanet:ORPHA244;CLNHGVS=NC_000005.10:g.13839462C>T;CLNREVSTAT=criteria_provided,_single_submitter;CLNSIG=Uncertain_significance;CLNVC=single_nucleotide_variant;CLNVCSO=SO:0001483;GENEINFO=DNAH5:1767;MC=SO:0001583|missense_variant;ORIGIN=1;RS=771222700;Pangolin=ENSG00000039139.9|-34:0.0|-35:-0.0
chr5	13839476	640587	C	T	.	.	ALLELEID=633240;CLNDN=Primary_ciliary_dyskinesia;CLNDISDB=Human_Phenotype_Ontology:HP:0012265,MONDO:MONDO:0016575,MedGen:C4551720,OMIM:PS244400,Orphanet:ORPHA244;CLNHGVS=NC_000005.10:g.13839476C>T;CLNREVSTAT=criteria_provided,_single_submitter;CLNSIG=Uncertain_significance;CLNVC=single_nucleotide_variant;CLNVCSO=SO:0001483;GENEINFO=DNAH5:1767;MC=SO:0001583|missense_variant;ORIGIN=1;RS=1331052558;Pangolin=ENSG00000039139.9|-18:0.0|-1:-0.0
chr5	13839524	864234	T	C	.	.	ALLELEID=830226;CLNDN=Primary_ciliary_dyskinesia;CLNDISDB=Human_Phenotype_Ontology:HP:0012265,MONDO:MONDO:0016575,MedGen:C4551720,OMIM:PS244400,Orphanet:ORPHA244;CLNHGVS=NC_000005.10:g.13839524T>C;CLNREVSTAT=criteria_provided,_single_submitter;CLNSIG=Uncertain_significance;CLNVC=single_nucleotide_variant;CLNVCSO=SO:0001483;GENEINFO=DNAH5:1767;MC=SO:0001583|missense_variant;ORIGIN=1;Pangolin=ENSG00000039139.9|4:0.03|4:-0.0
chr5	13840910	862797	T	C	.	.	ALLELEID=830227;CLNDN=Primary_ciliary_dyskinesia;CLNDISDB=Human_Phenotype_Ontology:HP:0012265,MONDO:MONDO:0016575,MedGen:C4551720,OMIM:PS244400,Orphanet:ORPHA244;CLNHGVS=NC_000005.10:g.13840910T>C;CLNREVSTAT=criteria_provided,_single_submitter;CLNSIG=Uncertain_significance;CLNVC=single_nucleotide_variant;CLNVCSO=SO:0001483;GENEINFO=DNAH5:1767;MC=SO:0001583|missense_variant;ORIGIN=1;Pangolin=ENSG00000039139.9|-4:0.01|-4:-0.0
chr5	13840923	852466	C	T	.	.	ALLELEID=830228;CLNDN=Primary_ciliary_dyskinesia;CLNDISDB=Human_Phenotype_Ontology:HP:0012265,MONDO:MONDO:0016575,MedGen:C4551720,OMIM:PS244400,Orphanet:ORPHA244;CLNHGVS=NC_000005.10:g.13840923C>T;CLNREVSTAT=criteria_provided,_single_submitter;CLNSIG=Uncertain_significance;CLNVC=single_nucleotide_variant;CLNVCSO=SO:0001483;GENEINFO=DNAH5:1767;MC=SO:0001583|missense_variant;ORIGIN=1;Pangolin=ENSG00000039139.9|-17:0.01|43:-0.0
chr5	13840952	450080	G	A	.	.	AF_EXAC=2e-05;ALLELEID=443683;CLNDN=not_provided;CLNDISDB=MedGen:CN517202;CLNHGVS=NC_000005.10:g.13840952G>A;CLNREVSTAT=criteria_provided,_single_submitter;CLNSIG=Uncertain_significance;CLNVC=single_nucleotide_variant;CLNVCSO=SO:0001483;GENEINFO=DNAH5:1767;MC=SO:0001583|missense_variant;ORIGIN=1;RS=777579934;Pangolin=ENSG00000039139.9|14:0.0|-46:-0.0
chr5	13840972	351088	C	T	.	.	AF_ESP=0.00038;AF_TGP=0.0004;ALLELEID=295511;CLNDN=Primary_ciliary_dyskinesia|Ciliary_dyskinesia,_primary,_3;CLNDISDB=Human_Phenotype_Ontology:HP:0012265,MONDO:MONDO:0016575,MedGen:C4551720,OMIM:PS244400,Orphanet:ORPHA244|MONDO:MONDO:0012085,MedGen:C1837618,OMIM:608644;CLNHGVS=NC_000005.10:g.13840972C>T;CLNREVSTAT=criteria_provided,_conflicting_interpretations;CLNSIG=Conflicting_interpretations_of_pathogenicity;CLNSIGCONF=Likely_benign(1),Uncertain_significance(1);CLNVC=single_nucleotide_variant;CLNVCSO=SO:0001483;CLNVI=Illumina_Clinical_Services_Laboratory,Illumina:753141;GENEINFO=DNAH5:1767;MC=SO:0001819|synonymous_variant;ORIGIN=1;RS=150429110;Pangolin=ENSG00000039139.9|-2:0.0|28:-0.0
chr5	13840973	577315	G	A	.	.	AF_EXAC=2e-05;AF_TGP=0.0002;ALLELEID=560240;CLNDN=Primary_ciliary_dyskinesia;CLNDISDB=Human_Phenotype_Ontology:HP:0012265,MONDO:MONDO:0016575,MedGen:C4551720,OMIM:PS244400,Orphanet:ORPHA244;CLNHGVS=NC_000005.10:g.13840973G>A;CLNREVSTAT=criteria_provided,_single_submitter;CLNSIG=Uncertain_significance;CLNVC=single_nucleotide_variant;CLNVCSO=SO:0001483;GENEINFO=DNAH5:1767;MC=SO:0001583|missense_variant;ORIGIN=1;RS=190749755;Pangolin=ENSG00000039139.9|-20:0.0|-7:-0.0
chr5	13840983	569908	G	C	.	.	ALLELEID=560242;CLNDN=Primary_ciliary_dyskinesia;CLNDISDB=Human_Phenotype_Ontology:HP:0012265,MONDO:MONDO:0016575,MedGen:C4551720,OMIM:PS244400,Orphanet:ORPHA244;CLNHGVS=NC_000005.10:g.13840983G>C;CLNREVSTAT=criteria_provided,_single_submitter;CLNSIG=Uncertain_significance;CLNVC=single_nucleotide_variant;CLNVCSO=SO:0001483;GENEINFO=DNAH5:1767;MC=SO:0001583|missense_variant;ORIGIN=1;RS=1561401862;Pangolin=ENSG00000039139.9|1:0.08|-17:-0.0
chr5	13841007	907742	A	G	.	.	ALLELEID=893047;CLNDN=Ciliary_dyskinesia,_primary,_3;CLNDISDB=MONDO:MONDO:0012085,MedGen:C1837618,OMIM:608644;CLNHGVS=NC_000005.10:g.13841007A>G;CLNREVSTAT=criteria_provided,_single_submitter;CLNSIG=Uncertain_significance;CLNVC=single_nucleotide_variant;CLNVCSO=SO:0001483;CLNVI=Illumina_Clinical_Services_Laboratory,Illumina:609872;GENEINFO=DNAH5:1767;MC=SO:0001819|synonymous_variant;ORIGIN=1;Pangolin=ENSG00000039139.9|36:0.0|-7:-0.0
chr5	13841012	966178	T	C	.	.	ALLELEID=954024;CLNDN=Primary_ciliary_dyskinesia;CLNDISDB=Human_Phenotype_Ontology:HP:0012265,MONDO:MONDO:0016575,MedGen:C4551720,OMIM:PS244400,Orphanet:ORPHA244;CLNHGVS=NC_000005.10:g.13841012T>C;CLNREVSTAT=criteria_provided,_single_submitter;CLNSIG=Uncertain_significance;CLNVC=single_nucleotide_variant;CLNVCSO=SO:0001483;GENEINFO=DNAH5:1767;MC=SO:0001583|missense_variant;ORIGIN=1;Pangolin=ENSG00000039139.9|-1:0.0|-12:-0.0
chr5	13841030	965100	G	A	.	.	ALLELEID=954025;CLNDN=Primary_ciliary_dyskinesia;CLNDISDB=Human_Phenotype_Ontology:HP:0012265,MONDO:MONDO:0016575,MedGen:C4551720,OMIM:PS244400,Orphanet:ORPHA244;CLNHGVS=NC_000005.10:g.13841030G>A;CLNREVSTAT=criteria_provided,_single_submitter;CLNSIG=Uncertain_significance;CLNVC=single_nucleotide_variant;CLNVCSO=SO:0001483;GENEINFO=DNAH5:1767;MC=SO:0001583|missense_variant;ORIGIN=1;Pangolin=ENSG00000039139.9|2:0.0|-4:-0.0
chr5	13841033	977555	T	G	.	.	ALLELEID=965681;CLNDN=Primary_ciliary_dyskinesia;CLNDISDB=Human_Phenotype_Ontology:HP:0012265,MONDO:MONDO:0016575,MedGen:C4551720,OMIM:PS244400,Orphanet:ORPHA244;CLNHGVS=NC_000005.10:g.13841033T>G;CLNREVSTAT=criteria_provided,_single_submitter;CLNSIG=Uncertain_significance;CLNVC=single_nucleotide_variant;CLNVCSO=SO:0001483;GENEINFO=DNAH5:1767;MC=SO:0001583|missense_variant;ORIGIN=1;Pangolin=ENSG00000039139.9|10:0.0|-2:-0.0
chr5	13841052	992006	T	C	.	.	ALLELEID=978142;CLNDN=Primary_ciliary_dyskinesia;CLNDISDB=Human_Phenotype_Ontology:HP:0012265,MONDO:MONDO:0016575,MedGen:C4551720,OMIM:PS244400,Orphanet:ORPHA244;CLNHGVS=NC_000005.10:g.13841052T>C;CLNREVSTAT=no_assertion_criteria_provided;CLNSIG=Uncertain_significance;CLNVC=single_nucleotide_variant;CLNVCSO=SO:0001483;GENEINFO=DNAH5:1767;MC=SO:0001583|missense_variant;ORIGIN=1;Pangolin=ENSG00000039139.9|1:0.0|-9:-0.0
chr5	13841063	1038718	A	G	.	.	ALLELEID=1026353;CLNDN=Primary_ciliary_dyskinesia;CLNDISDB=Human_Phenotype_Ontology:HP:0012265,MONDO:MONDO:0016575,MedGen:C4551720,OMIM:PS244400,Orphanet:ORPHA244;CLNHGVS=NC_000005.10:g.13841063A>G;CLNREVSTAT=criteria_provided,_single_submitter;CLNSIG=Uncertain_significance;CLNVC=single_nucleotide_variant;CLNVCSO=SO:0001483;GENEINFO=DNAH5:1767;MC=SO:0001583|missense_variant;ORIGIN=1;Pangolin=ENSG00000039139.9|-20:0.0|-32:-0.0
chr5	13841069	936161	G	C	.	.	ALLELEID=932690;CLNDN=Primary_ciliary_dyskinesia;CLNDISDB=Human_Phenotype_Ontology:HP:0012265,MONDO:MONDO:0016575,MedGen:C4551720,OMIM:PS244400,Orphanet:ORPHA244;CLNHGVS=NC_000005.10:g.13841069G>C;CLNREVSTAT=criteria_provided,_single_submitter;CLNSIG=Uncertain_significance;CLNVC=single_nucleotide_variant;CLNVCSO=SO:0001483;GENEINFO=DNAH5:1767;MC=SO:0001583|missense_variant;ORIGIN=1;Pangolin=ENSG00000039139.9|1:0.01|-26:-0.0
chr5	13841077	351089	A	C	.	.	ALLELEID=301292;CLNDN=Ciliary_dyskinesia,_primary,_3;CLNDISDB=MONDO:MONDO:0012085,MedGen:C1837618,OMIM:608644;CLNHGVS=NC_000005.10:g.13841077A>C;CLNREVSTAT=criteria_provided,_single_submitter;CLNSIG=Uncertain_significance;CLNVC=single_nucleotide_variant;CLNVCSO=SO:0001483;CLNVI=Illumina_Clinical_Services_Laboratory,Illumina:716018;GENEINFO=DNAH5:1767;MC=SO:0001819|synonymous_variant;ORIGIN=1;RS=886059978;Pangolin=ENSG00000039139.9|40:0.0|-34:-0.0
chr5	13841079	572947	G	C	.	.	ALLELEID=562824;CLNDN=Primary_ciliary_dyskinesia;CLNDISDB=Human_Phenotype_Ontology:HP:0012265,MONDO:MONDO:0016575,MedGen:C4551720,OMIM:PS244400,Orphanet:ORPHA244;CLNHGVS=NC_000005.10:g.13841079G>C;CLNREVSTAT=criteria_provided,_single_submitter;CLNSIG=Uncertain_significance;CLNVC=single_nucleotide_variant;CLNVCSO=SO:0001483;GENEINFO=DNAH5:1767;MC=SO:0001583|missense_variant;ORIGIN=1;RS=1311080684;Pangolin=ENSG00000039139.9|30:0.0|38:-0.0
chr5	13841097	642092	G	A	.	.	AF_EXAC=2e-05;ALLELEID=633242;CLNDN=Primary_ciliary_dyskinesia;CLNDISDB=Human_Phenotype_Ontology:HP:0012265,MONDO:MONDO:0016575,MedGen:C4551720,OMIM:PS244400,Orphanet:ORPHA244;CLNHGVS=NC_000005.10:g.13841097G>A;CLNREVSTAT=criteria_provided,_single_submitter;CLNSIG=Uncertain_significance;CLNVC=single_nucleotide_variant;CLNVCSO=SO:0001483;GENEINFO=DNAH5:1767;MC=SO:0001583|missense_variant;ORIGIN=1;RS=760640325;Pangolin=ENSG00000039139.9|1:0.0|33:-0.02
chr5	13841112	372356	G	A	.	.	AF_EXAC=1e-05;ALLELEID=359652;CLNDN=Primary_ciliary_dyskinesia|Ciliary_dyskinesia,_primary,_3|not_provided;CLNDISDB=Human_Phenotype_Ontology:HP:0012265,MONDO:MONDO:0016575,MedGen:C4551720,OMIM:PS244400,Orphanet:ORPHA244|MONDO:MONDO:0012085,MedGen:C1837618,OMIM:608644|MedGen:CN517202;CLNHGVS=NC_000005.10:g.13841112G>A;CLNREVSTAT=criteria_provided,_conflicting_interpretations;CLNSIG=Conflicting_interpretations_of_pathogenicity;CLNSIGCONF=Likely_pathogenic(1),Pathogenic(1),Uncertain_significance(1);CLNVC=single_nucleotide_variant;CLNVCSO=SO:0001483;GENEINFO=DNAH5:1767;MC=SO:0001587|nonsense;ORIGIN=1;RS=761622153;Pangolin=ENSG00000039139.9|5:0.0|18:-0.1
chr5	13841141	163148	T	C	.	.	AF_ESP=0.00023;AF_EXAC=5e-05;ALLELEID=173696;CLNDN=not_specified;CLNDISDB=MedGen:CN169374;CLNHGVS=NC_000005.10:g.13841141T>C;CLNREVSTAT=criteria_provided,_single_submitter;CLNSIG=Uncertain_significance;CLNVC=single_nucleotide_variant;CLNVCSO=SO:0001483;GENEINFO=DNAH5:1767;MC=SO:0001627|intron_variant;ORIGIN=1;RS=372860402;Pangolin=ENSG00000039139.9|-11:0.01|-24:-0.0
chr5	13841700	581118	G	C	.	.	ALLELEID=560244;CLNDN=Primary_ciliary_dyskinesia;CLNDISDB=Human_Phenotype_Ontology:HP:0012265,MONDO:MONDO:0016575,MedGen:C4551720,OMIM:PS244400,Orphanet:ORPHA244;CLNHGVS=NC_000005.10:g.13841700G>C;CLNREVSTAT=criteria_provided,_single_submitter;CLNSIG=Uncertain_significance;CLNVC=single_nucleotide_variant;CLNVCSO=SO:0001483;GENEINFO=DNAH5:1767;MC=SO:0001583|missense_variant;ORIGIN=1;RS=928564123;Pangolin=ENSG00000039139.9|-8:0.03|33:-0.05
chr5	13841704	351090	G	A	.	.	AF_ESP=8e-05;AF_EXAC=3e-05;ALLELEID=301300;CLNDN=Ciliary_dyskinesia,_primary,_3;CLNDISDB=MONDO:MONDO:0012085,MedGen:C1837618,OMIM:608644;CLNHGVS=NC_000005.10:g.13841704G>A;CLNREVSTAT=criteria_provided,_single_submitter;CLNSIG=Uncertain_significance;CLNVC=single_nucleotide_variant;CLNVCSO=SO:0001483;CLNVI=Illumina_Clinical_Services_Laboratory,Illumina:670281;GENEINFO=DNAH5:1767;MC=SO:0001819|synonymous_variant;ORIGIN=1;RS=372046349;Pangolin=ENSG00000039139.9|29:0.03|-12:-0.03
chr5	13841737	968169	T	A	.	.	ALLELEID=954026;CLNDN=Primary_ciliary_dyskinesia;CLNDISDB=Human_Phenotype_Ontology:HP:0012265,MONDO:MONDO:0016575,MedGen:C4551720,OMIM:PS244400,Orphanet:ORPHA244;CLNHGVS=NC_000005.10:g.13841737T>A;CLNREVSTAT=criteria_provided,_single_submitter;CLNSIG=Uncertain_significance;CLNVC=single_nucleotide_variant;CLNVCSO=SO:0001483;GENEINFO=DNAH5:1767;MC=SO:0001583|missense_variant;ORIGIN=1;Pangolin=ENSG00000039139.9|-45:0.0|-4:-0.01
chr5	13841738	454784	T	C	.	.	AF_ESP=8e-05;AF_EXAC=0.00012;AF_TGP=0.0002;ALLELEID=455123;CLNDN=Primary_ciliary_dyskinesia;CLNDISDB=Human_Phenotype_Ontology:HP:0012265,MONDO:MONDO:0016575,MedGen:C4551720,OMIM:PS244400,Orphanet:ORPHA244;CLNHGVS=NC_000005.10:g.13841738T>C;CLNREVSTAT=criteria_provided,_single_submitter;CLNSIG=Uncertain_significance;CLNVC=single_nucleotide_variant;CLNVCSO=SO:0001483;GENEINFO=DNAH5:1767;MC=SO:0001583|missense_variant;ORIGIN=1;RS=199910966;Pangolin=ENSG00000039139.9|-46:0.01|-5:-0.03
chr5	13841751	351091	C	T	.	.	AF_EXAC=2e-05;ALLELEID=295513;CLNDN=Ciliary_dyskinesia,_primary,_3;CLNDISDB=MONDO:MONDO:0012085,MedGen:C1837618,OMIM:608644;CLNHGVS=NC_000005.10:g.13841751C>T;CLNREVSTAT=criteria_provided,_single_submitter;CLNSIG=Uncertain_significance;CLNVC=single_nucleotide_variant;CLNVCSO=SO:0001483;CLNVI=Illumina_Clinical_Services_Laboratory,Illumina:719623;GENEINFO=DNAH5:1767;MC=SO:0001583|missense_variant;ORIGIN=1;RS=758513686;Pangolin=ENSG00000039139.9|-2:0.0|-18:-0.01
chr5	13841763	238981	G	A	.	.	AF_ESP=0.00038;AF_EXAC=0.00012;AF_TGP=0.0002;ALLELEID=239738;CLNDN=Infertility|Primary_ciliary_dyskinesia|Ciliary_dyskinesia,_primary,_3;CLNDISDB=Human_Phenotype_Ontology:HP:0000789,MedGen:C0021359|Human_Phenotype_Ontology:HP:0012265,MONDO:MONDO:0016575,MedGen:C4551720,OMIM:PS244400,Orphanet:ORPHA244|MONDO:MONDO:0012085,MedGen:C1837618,OMIM:608644;CLNHGVS=NC_000005.10:g.13841763G>A;CLNREVSTAT=criteria_provided,_multiple_submitters,_no_conflicts;CLNSIG=Uncertain_significance;CLNVC=single_nucleotide_variant;CLNVCSO=SO:0001483;CLNVI=Illumina_Clinical_Services_Laboratory,Illumina:1385989;GENEINFO=DNAH5:1767;MC=SO:0001583|missense_variant;ORIGIN=1;RS=142155986;Pangolin=ENSG00000039139.9|-6:0.01|-30:-0.02
chr5	13841777	642201	A	G	.	.	ALLELEID=633243;CLNDN=Primary_ciliary_dyskinesia;CLNDISDB=Human_Phenotype_Ontology:HP:0012265,MONDO:MONDO:0016575,MedGen:C4551720,OMIM:PS244400,Orphanet:ORPHA244;CLNHGVS=NC_000005.10:g.13841777A>G;CLNREVSTAT=criteria_provided,_single_submitter;CLNSIG=Uncertain_significance;CLNVC=single_nucleotide_variant;CLNVCSO=SO:0001483;GENEINFO=DNAH5:1767;MC=SO:0001583|missense_variant;ORIGIN=1;RS=1580524265;Pangolin=ENSG00000039139.9|-44:0.0|-20:-0.0
chr5	13841780	167004	G	A	.	.	ALLELEID=176963;CLNDN=not_provided;CLNDISDB=MedGen:CN517202;CLNHGVS=NC_000005.10:g.13841780G>A;CLNREVSTAT=criteria_provided,_single_submitter;CLNSIG=Uncertain_significance;CLNVC=single_nucleotide_variant;CLNVCSO=SO:0001483;GENEINFO=DNAH5:1767;MC=SO:0001583|missense_variant;ORIGIN=1;RS=727503903;Pangolin=ENSG00000039139.9|-23:0.0|-47:-0.01
chr5	13841784	407256	A	G	.	.	ALLELEID=394854;CLNDN=Primary_ciliary_dyskinesia;CLNDISDB=Human_Phenotype_Ontology:HP:0012265,MONDO:MONDO:0016575,MedGen:C4551720,OMIM:PS244400,Orphanet:ORPHA244;CLNHGVS=NC_000005.10:g.13841784A>G;CLNREVSTAT=criteria_provided,_single_submitter;CLNSIG=Uncertain_significance;CLNVC=single_nucleotide_variant;CLNVCSO=SO:0001483;GENEINFO=DNAH5:1767;MC=SO:0001583|missense_variant;ORIGIN=1;RS=1060501468;Pangolin=ENSG00000039139.9|47:0.0|-27:-0.0
chr5	13841844	840627	G	C	.	.	ALLELEID=830229;CLNDN=Primary_ciliary_dyskinesia;CLNDISDB=Human_Phenotype_Ontology:HP:0012265,MONDO:MONDO:0016575,MedGen:C4551720,OMIM:PS244400,Orphanet:ORPHA244;CLNHGVS=NC_000005.10:g.13841844G>C;CLNREVSTAT=criteria_provided,_single_submitter;CLNSIG=Uncertain_significance;CLNVC=single_nucleotide_variant;CLNVCSO=SO:0001483;GENEINFO=DNAH5:1767;MC=SO:0001583|missense_variant;ORIGIN=1;Pangolin=ENSG00000039139.9|26:0.0|26:-0.0
chr5	13841895	258045	G	C	.	.	AF_ESP=0.00331;AF_TGP=0.00359;ALLELEID=251738;CLNDN=Primary_ciliary_dyskinesia|Ciliary_dyskinesia,_primary,_3|not_specified|not_provided;CLNDISDB=Human_Phenotype_Ontology:HP:0012265,MONDO:MONDO:0016575,MedGen:C4551720,OMIM:PS244400,Orphanet:ORPHA244|MONDO:MONDO:0012085,MedGen:C1837618,OMIM:608644|MedGen:CN169374|MedGen:CN517202;CLNHGVS=NC_000005.10:g.13841895G>C;CLNREVSTAT=criteria_provided,_conflicting_interpretations;CLNSIG=Conflicting_interpretations_of_pathogenicity;CLNSIGCONF=Benign(2),Likely_benign(1),Uncertain_significance(1);CLNVC=single_nucleotide_variant;CLNVCSO=SO:0001483;CLNVI=Illumina_Clinical_Services_Laboratory,Illumina:838737;GENEINFO=DNAH5:1767;MC=SO:0001583|missense_variant;ORIGIN=1;RS=148891849;Pangolin=ENSG00000039139.9|9:0.02|-25:-0.02
chr5	13841911	351092	T	TA	.	.	ALLELEID=295517;CLNDN=Primary_ciliary_dyskinesia;CLNDISDB=Human_Phenotype_Ontology:HP:0012265,MONDO:MONDO:0016575,MedGen:C4551720,OMIM:PS244400,Orphanet:ORPHA244;CLNHGVS=NC_000005.10:g.13841912dup;CLNREVSTAT=criteria_provided,_single_submitter;CLNSIG=Uncertain_significance;CLNVC=Duplication;CLNVCSO=SO:1000035;CLNVI=Illumina_Clinical_Services_Laboratory,Illumina:813686;GENEINFO=DNAH5:1767;MC=SO:0001627|intron_variant;ORIGIN=1;RS=886059979;Pangolin=ENSG00000039139.9|-7:0.03|-41:-0.02
chr5	13841913	700399	G	A	.	.	AF_EXAC=7e-05;AF_TGP=0.0016;ALLELEID=689777;CLNDN=Primary_ciliary_dyskinesia|Ciliary_dyskinesia,_primary,_3|not_provided;CLNDISDB=Human_Phenotype_Ontology:HP:0012265,MONDO:MONDO:0016575,MedGen:C4551720,OMIM:PS244400,Orphanet:ORPHA244|MONDO:MONDO:0012085,MedGen:C1837618,OMIM:608644|MedGen:CN517202;CLNHGVS=NC_000005.10:g.13841913G>A;CLNREVSTAT=criteria_provided,_conflicting_interpretations;CLNSIG=Conflicting_interpretations_of_pathogenicity;CLNSIGCONF=Likely_benign(1),Uncertain_significance(1);CLNVC=single_nucleotide_variant;CLNVCSO=SO:0001483;CLNVI=Illumina_Clinical_Services_Laboratory,Illumina:1415805;GENEINFO=DNAH5:1767;MC=SO:0001627|intron_variant;ORIGIN=1;RS=555481241;Pangolin=ENSG00000039139.9|-9:0.01|-43:-0.01
chr5	13841916	351093	A	AC	.	.	ALLELEID=297282;CLNDN=Primary_ciliary_dyskinesia;CLNDISDB=Human_Phenotype_Ontology:HP:0012265,MONDO:MONDO:0016575,MedGen:C4551720,OMIM:PS244400,Orphanet:ORPHA244;CLNHGVS=NC_000005.10:g.13841918dup;CLNREVSTAT=criteria_provided,_single_submitter;CLNSIG=Uncertain_significance;CLNVC=Duplication;CLNVCSO=SO:1000035;CLNVI=Illumina_Clinical_Services_Laboratory,Illumina:679027;GENEINFO=DNAH5:1767;MC=SO:0001627|intron_variant;ORIGIN=1;RS=886059980;Pangolin=ENSG00000039139.9|-46:0.05|-12:-0.04
chr5	13841918	351094	C	CA	.	.	ALLELEID=297286;CLNDN=Primary_ciliary_dyskinesia|not_provided;CLNDISDB=Human_Phenotype_Ontology:HP:0012265,MONDO:MONDO:0016575,MedGen:C4551720,OMIM:PS244400,Orphanet:ORPHA244|MedGen:CN517202;CLNHGVS=NC_000005.10:g.13841937dup;CLNREVSTAT=criteria_provided,_conflicting_interpretations;CLNSIG=Conflicting_interpretations_of_pathogenicity;CLNSIGCONF=Likely_benign(1),Uncertain_significance(1);CLNVC=Duplication;CLNVCSO=SO:1000035;CLNVI=Illumina_Clinical_Services_Laboratory,Illumina:564165;GENEINFO=DNAH5:1767;MC=SO:0001627|intron_variant;ORIGIN=1;RS=35337694;Pangolin=ENSG00000039139.9|-14:0.02|-48:-0.01
chr5	13841918	351095	C	CAAA	.	.	ALLELEID=295519;CLNDN=Primary_ciliary_dyskinesia;CLNDISDB=Human_Phenotype_Ontology:HP:0012265,MONDO:MONDO:0016575,MedGen:C4551720,OMIM:PS244400,Orphanet:ORPHA244;CLNHGVS=NC_000005.10:g.13841935_13841937dup;CLNREVSTAT=criteria_provided,_single_submitter;CLNSIG=Uncertain_significance;CLNVC=Duplication;CLNVCSO=SO:1000035;CLNVI=Illumina_Clinical_Services_Laboratory,Illumina:618910;GENEINFO=DNAH5:1767;MC=SO:0001627|intron_variant;ORIGIN=1;RS=35337694;Pangolin=ENSG00000039139.9|-14:0.02|-14:-0.02
chr5	13844832	942499	C	T	.	.	ALLELEID=939987;CLNDN=Primary_ciliary_dyskinesia;CLNDISDB=Human_Phenotype_Ontology:HP:0012265,MONDO:MONDO:0016575,MedGen:C4551720,OMIM:PS244400,Orphanet:ORPHA244;CLNHGVS=NC_000005.10:g.13844832C>T;CLNREVSTAT=criteria_provided,_single_submitter;CLNSIG=Uncertain_significance;CLNVC=single_nucleotide_variant;CLNVCSO=SO:0001483;GENEINFO=DNAH5:1767;MC=SO:0001627|intron_variant;ORIGIN=1;Pangolin=ENSG00000039139.9|-30:0.02|5:-0.54
chr5	13844846	970314	G	C	.	.	ALLELEID=954027;CLNDN=Primary_ciliary_dyskinesia;CLNDISDB=Human_Phenotype_Ontology:HP:0012265,MONDO:MONDO:0016575,MedGen:C4551720,OMIM:PS244400,Orphanet:ORPHA244;CLNHGVS=NC_000005.10:g.13844846G>C;CLNREVSTAT=criteria_provided,_single_submitter;CLNSIG=Uncertain_significance;CLNVC=single_nucleotide_variant;CLNVCSO=SO:0001483;GENEINFO=DNAH5:1767;MC=SO:0001583|missense_variant;ORIGIN=1;Pangolin=ENSG00000039139.9|-44:0.0|-9:-0.03
chr5	13844889	454782	G	A	.	.	ALLELEID=454653;CLNDN=Primary_ciliary_dyskinesia;CLNDISDB=Human_Phenotype_Ontology:HP:0012265,MONDO:MONDO:0016575,MedGen:C4551720,OMIM:PS244400,Orphanet:ORPHA244;CLNHGVS=NC_000005.10:g.13844889G>A;CLNREVSTAT=criteria_provided,_single_submitter;CLNSIG=Uncertain_significance;CLNVC=single_nucleotide_variant;CLNVCSO=SO:0001483;GENEINFO=DNAH5:1767;MC=SO:0001583|missense_variant;ORIGIN=1;RS=1554074458;Pangolin=ENSG00000039139.9|2:0.16|-13:-0.0
chr5	13844910	659366	G	A	.	.	AF_ESP=8e-05;AF_EXAC=2e-05;AF_TGP=0.0;ALLELEID=633245;CLNDN=Primary_ciliary_dyskinesia;CLNDISDB=Human_Phenotype_Ontology:HP:0012265,MONDO:MONDO:0016575,MedGen:C4551720,OMIM:PS244400,Orphanet:ORPHA244;CLNHGVS=NC_000005.10:g.13844910G>A;CLNREVSTAT=criteria_provided,_single_submitter;CLNSIG=Uncertain_significance;CLNVC=single_nucleotide_variant;CLNVCSO=SO:0001483;GENEINFO=DNAH5:1767;MC=SO:0001583|missense_variant;ORIGIN=1;RS=146087064;Pangolin=ENSG00000039139.9|-20:0.0|33:-0.0
chr5	13844912	258042	C	A	.	.	AF_ESP=0.00015;AF_TGP=0.0002;ALLELEID=251741;CLNDN=Primary_ciliary_dyskinesia|Ciliary_dyskinesia,_primary,_3|not_specified;CLNDISDB=Human_Phenotype_Ontology:HP:0012265,MONDO:MONDO:0016575,MedGen:C4551720,OMIM:PS244400,Orphanet:ORPHA244|MONDO:MONDO:0012085,MedGen:C1837618,OMIM:608644|MedGen:CN169374;CLNHGVS=NC_000005.10:g.13844912C>A;CLNREVSTAT=criteria_provided,_conflicting_interpretations;CLNSIG=Conflicting_interpretations_of_pathogenicity;CLNSIGCONF=Likely_benign(2),Uncertain_significance(1);CLNVC=single_nucleotide_variant;CLNVCSO=SO:0001483;CLNVI=Illumina_Clinical_Services_Laboratory,Illumina:265042;GENEINFO=DNAH5:1767;MC=SO:0001819|synonymous_variant;ORIGIN=1;RS=201484389;Pangolin=ENSG00000039139.9|2:0.0|31:-0.0
chr5	13844937	957012	G	A	.	.	ALLELEID=944378;CLNDN=Primary_ciliary_dyskinesia;CLNDISDB=Human_Phenotype_Ontology:HP:0012265,MONDO:MONDO:0016575,MedGen:C4551720,OMIM:PS244400,Orphanet:ORPHA244;CLNHGVS=NC_000005.10:g.13844937G>A;CLNREVSTAT=criteria_provided,_single_submitter;CLNSIG=Uncertain_significance;CLNVC=single_nucleotide_variant;CLNVCSO=SO:0001483;GENEINFO=DNAH5:1767;MC=SO:0001583|missense_variant;ORIGIN=1;Pangolin=ENSG00000039139.9|6:0.0|6:-0.0
chr5	13844962	454781	G	A	.	.	AF_ESP=8e-05;AF_EXAC=2e-05;ALLELEID=455131;CLNDN=Primary_ciliary_dyskinesia;CLNDISDB=Human_Phenotype_Ontology:HP:0012265,MONDO:MONDO:0016575,MedGen:C4551720,OMIM:PS244400,Orphanet:ORPHA244;CLNHGVS=NC_000005.10:g.13844962G>A;CLNREVSTAT=criteria_provided,_single_submitter;CLNSIG=Uncertain_significance;CLNVC=single_nucleotide_variant;CLNVCSO=SO:0001483;GENEINFO=DNAH5:1767;MC=SO:0001583|missense_variant;ORIGIN=1;RS=368644722;Pangolin=ENSG00000039139.9|-19:0.08|31:-0.1
chr5	13850710	525435	C	T	.	.	ALLELEID=520765;CLNDN=Primary_ciliary_dyskinesia;CLNDISDB=Human_Phenotype_Ontology:HP:0012265,MONDO:MONDO:0016575,MedGen:C4551720,OMIM:PS244400,Orphanet:ORPHA244;CLNHGVS=NC_000005.10:g.13850710C>T;CLNREVSTAT=criteria_provided,_single_submitter;CLNSIG=Uncertain_significance;CLNVC=single_nucleotide_variant;CLNVCSO=SO:0001483;GENEINFO=DNAH5:1767;MC=SO:0001583|missense_variant;ORIGIN=1;RS=1385680717;Pangolin=ENSG00000039139.9|-30:0.0|11:-0.0
chr5	13850730	643092	C	T	.	.	ALLELEID=633248;CLNDN=Primary_ciliary_dyskinesia;CLNDISDB=Human_Phenotype_Ontology:HP:0012265,MONDO:MONDO:0016575,MedGen:C4551720,OMIM:PS244400,Orphanet:ORPHA244;CLNHGVS=NC_000005.10:g.13850730C>T;CLNREVSTAT=criteria_provided,_single_submitter;CLNSIG=Uncertain_significance;CLNVC=single_nucleotide_variant;CLNVCSO=SO:0001483;GENEINFO=DNAH5:1767;MC=SO:0001583|missense_variant;ORIGIN=1;RS=1221785647;Pangolin=ENSG00000039139.9|43:0.0|43:-0.0
chr5	13850742	1054262	A	G	.	.	ALLELEID=1043327;CLNDN=Primary_ciliary_dyskinesia;CLNDISDB=Human_Phenotype_Ontology:HP:0012265,MONDO:MONDO:0016575,MedGen:C4551720,OMIM:PS244400,Orphanet:ORPHA244;CLNHGVS=NC_000005.10:g.13850742A>G;CLNREVSTAT=criteria_provided,_single_submitter;CLNSIG=Uncertain_significance;CLNVC=single_nucleotide_variant;CLNVCSO=SO:0001483;GENEINFO=DNAH5:1767;MC=SO:0001583|missense_variant;ORIGIN=1;Pangolin=ENSG00000039139.9|31:0.0|2:-0.0
chr5	13850744	351103	A	T	.	.	AF_EXAC=1e-05;ALLELEID=301140;CLNDN=Ciliary_dyskinesia,_primary,_3;CLNDISDB=MONDO:MONDO:0012085,MedGen:C1837618,OMIM:608644;CLNHGVS=NC_000005.10:g.13850744A>T;CLNREVSTAT=criteria_provided,_single_submitter;CLNSIG=Uncertain_significance;CLNVC=single_nucleotide_variant;CLNVCSO=SO:0001483;CLNVI=Illumina_Clinical_Services_Laboratory,Illumina:809873;GENEINFO=DNAH5:1767;MC=SO:0001583|missense_variant;ORIGIN=1;RS=758627759;Pangolin=ENSG00000039139.9|29:0.0|2:-0.0
chr5	13850745	454779	C	A	.	.	ALLELEID=454660;CLNDN=Primary_ciliary_dyskinesia;CLNDISDB=Human_Phenotype_Ontology:HP:0012265,MONDO:MONDO:0016575,MedGen:C4551720,OMIM:PS244400,Orphanet:ORPHA244;CLNHGVS=NC_000005.10:g.13850745C>A;CLNREVSTAT=criteria_provided,_single_submitter;CLNSIG=Uncertain_significance;CLNVC=single_nucleotide_variant;CLNVCSO=SO:0001483;GENEINFO=DNAH5:1767;MC=SO:0001583|missense_variant;ORIGIN=1;RS=1024785789;Pangolin=ENSG00000039139.9|-6:0.0|28:-0.0
chr5	13850794	454778	T	C	.	.	AF_EXAC=0.00025;AF_TGP=0.0006;ALLELEID=455417;CLNDN=Primary_ciliary_dyskinesia;CLNDISDB=Human_Phenotype_Ontology:HP:0012265,MONDO:MONDO:0016575,MedGen:C4551720,OMIM:PS244400,Orphanet:ORPHA244;CLNHGVS=NC_000005.10:g.13850794T>C;CLNREVSTAT=criteria_provided,_single_submitter;CLNSIG=Uncertain_significance;CLNVC=single_nucleotide_variant;CLNVCSO=SO:0001483;GENEINFO=DNAH5:1767;MC=SO:0001583|missense_variant;ORIGIN=1;RS=535557021;Pangolin=ENSG00000039139.9|21:0.01|17:-0.0
chr5	13850805	238977	C	T	.	.	AF_ESP=0.00046;AF_EXAC=0.00026;ALLELEID=239742;CLNDN=Primary_ciliary_dyskinesia|Ciliary_dyskinesia,_primary,_3|not_provided;CLNDISDB=Human_Phenotype_Ontology:HP:0012265,MONDO:MONDO:0016575,MedGen:C4551720,OMIM:PS244400,Orphanet:ORPHA244|MONDO:MONDO:0012085,MedGen:C1837618,OMIM:608644|MedGen:CN517202;CLNHGVS=NC_000005.10:g.13850805C>T;CLNREVSTAT=criteria_provided,_multiple_submitters,_no_conflicts;CLNSIG=Uncertain_significance;CLNVC=single_nucleotide_variant;CLNVCSO=SO:0001483;CLNVI=Illumina_Clinical_Services_Laboratory,Illumina:287484;GENEINFO=DNAH5:1767;MC=SO:0001583|missense_variant;ORIGIN=1;RS=150868941;Pangolin=ENSG00000039139.9|-32:0.0|10:-0.02
chr5	13859452	855768	C	T	.	.	ALLELEID=830234;CLNDN=Primary_ciliary_dyskinesia;CLNDISDB=Human_Phenotype_Ontology:HP:0012265,MONDO:MONDO:0016575,MedGen:C4551720,OMIM:PS244400,Orphanet:ORPHA244;CLNHGVS=NC_000005.10:g.13859452C>T;CLNREVSTAT=criteria_provided,_single_submitter;CLNSIG=Uncertain_significance;CLNVC=single_nucleotide_variant;CLNVCSO=SO:0001483;GENEINFO=DNAH5:1767;MC=SO:0001819|synonymous_variant;ORIGIN=1;Pangolin=ENSG00000039139.9|-5:0.24|0:-0.51
chr5	13859466	660321	T	G	.	.	AF_EXAC=2e-05;ALLELEID=633249;CLNDN=Primary_ciliary_dyskinesia;CLNDISDB=Human_Phenotype_Ontology:HP:0012265,MONDO:MONDO:0016575,MedGen:C4551720,OMIM:PS244400,Orphanet:ORPHA244;CLNHGVS=NC_000005.10:g.13859466T>G;CLNREVSTAT=criteria_provided,_single_submitter;CLNSIG=Uncertain_significance;CLNVC=single_nucleotide_variant;CLNVCSO=SO:0001483;GENEINFO=DNAH5:1767;MC=SO:0001583|missense_variant;ORIGIN=1;RS=775506164;Pangolin=ENSG00000039139.9|-14:0.01|-14:-0.0
chr5	13859486	949560	A	G	.	.	ALLELEID=923844;CLNDN=Primary_ciliary_dyskinesia;CLNDISDB=Human_Phenotype_Ontology:HP:0012265,MONDO:MONDO:0016575,MedGen:C4551720,OMIM:PS244400,Orphanet:ORPHA244;CLNHGVS=NC_000005.10:g.13859486A>G;CLNREVSTAT=criteria_provided,_single_submitter;CLNSIG=Uncertain_significance;CLNVC=single_nucleotide_variant;CLNVCSO=SO:0001483;GENEINFO=DNAH5:1767;MC=SO:0001583|missense_variant;ORIGIN=1;Pangolin=ENSG00000039139.9|-34:0.0|-34:-0.01
chr5	13859522	861621	G	A	.	.	ALLELEID=830235;CLNDN=Primary_ciliary_dyskinesia;CLNDISDB=Human_Phenotype_Ontology:HP:0012265,MONDO:MONDO:0016575,MedGen:C4551720,OMIM:PS244400,Orphanet:ORPHA244;CLNHGVS=NC_000005.10:g.13859522G>A;CLNREVSTAT=criteria_provided,_single_submitter;CLNSIG=Uncertain_significance;CLNVC=single_nucleotide_variant;CLNVCSO=SO:0001483;GENEINFO=DNAH5:1767;MC=SO:0001583|missense_variant;ORIGIN=1;Pangolin=ENSG00000039139.9|-11:0.0|-1:-0.0
chr5	13859525	407223	A	G	.	.	AF_EXAC=1e-05;ALLELEID=394771;CLNDN=Primary_ciliary_dyskinesia;CLNDISDB=Human_Phenotype_Ontology:HP:0012265,MONDO:MONDO:0016575,MedGen:C4551720,OMIM:PS244400,Orphanet:ORPHA244;CLNHGVS=NC_000005.10:g.13859525A>G;CLNREVSTAT=criteria_provided,_single_submitter;CLNSIG=Uncertain_significance;CLNVC=single_nucleotide_variant;CLNVCSO=SO:0001483;GENEINFO=DNAH5:1767;MC=SO:0001583|missense_variant;ORIGIN=1;RS=753163103;Pangolin=ENSG00000039139.9|-13:0.0|-4:-0.0
chr5	13859535	645552	C	T	.	.	AF_ESP=8e-05;AF_EXAC=2e-05;ALLELEID=633250;CLNDN=Primary_ciliary_dyskinesia;CLNDISDB=Human_Phenotype_Ontology:HP:0012265,MONDO:MONDO:0016575,MedGen:C4551720,OMIM:PS244400,Orphanet:ORPHA244;CLNHGVS=NC_000005.10:g.13859535C>T;CLNREVSTAT=criteria_provided,_single_submitter;CLNSIG=Uncertain_significance;CLNVC=single_nucleotide_variant;CLNVCSO=SO:0001483;GENEINFO=DNAH5:1767;MC=SO:0001583|missense_variant;ORIGIN=1;RS=147339019;Pangolin=ENSG00000039139.9|50:0.0|8:-0.0
chr5	13859547	907798	T	C	.	.	ALLELEID=893048;CLNDN=Ciliary_dyskinesia,_primary,_3;CLNDISDB=MONDO:MONDO:0012085,MedGen:C1837618,OMIM:608644;CLNHGVS=NC_000005.10:g.13859547T>C;CLNREVSTAT=criteria_provided,_single_submitter;CLNSIG=Uncertain_significance;CLNVC=single_nucleotide_variant;CLNVCSO=SO:0001483;CLNVI=Illumina_Clinical_Services_Laboratory,Illumina:1311248;GENEINFO=DNAH5:1767;MC=SO:0001583|missense_variant;ORIGIN=1;Pangolin=ENSG00000039139.9|-1:0.0|-4:-0.0
chr5	13859612	414352	T	C	.	.	AF_ESP=0.00023;AF_EXAC=7e-05;ALLELEID=394773;CLNDN=Primary_ciliary_dyskinesia|Ciliary_dyskinesia,_primary,_3;CLNDISDB=Human_Phenotype_Ontology:HP:0012265,MONDO:MONDO:0016575,MedGen:C4551720,OMIM:PS244400,Orphanet:ORPHA244|MONDO:MONDO:0012085,MedGen:C1837618,OMIM:608644;CLNHGVS=NC_000005.10:g.13859612T>C;CLNREVSTAT=criteria_provided,_conflicting_interpretations;CLNSIG=Conflicting_interpretations_of_pathogenicity;CLNSIGCONF=Likely_benign(1),Uncertain_significance(1);CLNVC=single_nucleotide_variant;CLNVCSO=SO:0001483;CLNVI=Illumina_Clinical_Services_Laboratory,Illumina:1338842;GENEINFO=DNAH5:1767;MC=SO:0001627|intron_variant;ORIGIN=1;RS=374917069;Pangolin=ENSG00000039139.9|-7:0.01|-7:-0.01
chr5	13862537	226598	G	T	.	.	AF_ESP=0.00323;AF_EXAC=0.00084;AF_TGP=0.0018;ALLELEID=229264;CLNDN=Ciliary_dyskinesia,_primary,_3|not_specified;CLNDISDB=MONDO:MONDO:0012085,MedGen:C1837618,OMIM:608644|MedGen:CN169374;CLNHGVS=NC_000005.10:g.13862537G>T;CLNREVSTAT=criteria_provided,_conflicting_interpretations;CLNSIG=Conflicting_interpretations_of_pathogenicity;CLNSIGCONF=Benign(2),Uncertain_significance(1);CLNVC=single_nucleotide_variant;CLNVCSO=SO:0001483;CLNVI=Illumina_Clinical_Services_Laboratory,Illumina:453162;GENEINFO=DNAH5:1767;MC=SO:0001627|intron_variant;ORIGIN=1;RS=146696580;Pangolin=ENSG00000251423.3|25:0.13|-13:-0.1ENSG00000039139.9|8:0.0|11:-0.01
chr5	13862557	1056416	A	C	.	.	ALLELEID=1043328;CLNDN=Primary_ciliary_dyskinesia;CLNDISDB=Human_Phenotype_Ontology:HP:0012265,MONDO:MONDO:0016575,MedGen:C4551720,OMIM:PS244400,Orphanet:ORPHA244;CLNHGVS=NC_000005.10:g.13862557A>C;CLNREVSTAT=criteria_provided,_single_submitter;CLNSIG=Uncertain_significance;CLNVC=single_nucleotide_variant;CLNVCSO=SO:0001483;GENEINFO=DNAH5:1767;MC=SO:0001583|missense_variant;ORIGIN=1;Pangolin=ENSG00000251423.3|5:0.4|2:-0.24ENSG00000039139.9|-9:0.01|-9:-0.01
chr5	13862591	959654	T	C	.	.	ALLELEID=944379;CLNDN=Primary_ciliary_dyskinesia;CLNDISDB=Human_Phenotype_Ontology:HP:0012265,MONDO:MONDO:0016575,MedGen:C4551720,OMIM:PS244400,Orphanet:ORPHA244;CLNHGVS=NC_000005.10:g.13862591T>C;CLNREVSTAT=criteria_provided,_single_submitter;CLNSIG=Uncertain_significance;CLNVC=single_nucleotide_variant;CLNVCSO=SO:0001483;GENEINFO=DNAH5:1767;MC=SO:0001583|missense_variant;ORIGIN=1;Pangolin=ENSG00000251423.3|-29:0.03|20:-0.0ENSG00000039139.9|-43:0.0|-43:-0.0
chr5	13862597	1048956	C	T	.	.	ALLELEID=1037605;CLNDN=not_provided;CLNDISDB=MedGen:CN517202;CLNHGVS=NC_000005.10:g.13862597C>T;CLNREVSTAT=no_assertion_criteria_provided;CLNSIG=Uncertain_significance;CLNVC=single_nucleotide_variant;CLNVCSO=SO:0001483;GENEINFO=DNAH5:1767;MC=SO:0001583|missense_variant;ORIGIN=0;Pangolin=ENSG00000251423.3|14:0.0|-38:-0.03ENSG00000039139.9|13:0.0|-49:-0.01
chr5	13862637	351113	T	C	.	.	ALLELEID=297287;CLNDN=Ciliary_dyskinesia,_primary,_3;CLNDISDB=MONDO:MONDO:0012085,MedGen:C1837618,OMIM:608644;CLNHGVS=NC_000005.10:g.13862637T>C;CLNREVSTAT=criteria_provided,_single_submitter;CLNSIG=Uncertain_significance;CLNVC=single_nucleotide_variant;CLNVCSO=SO:0001483;CLNVI=Illumina_Clinical_Services_Laboratory,Illumina:615468;GENEINFO=DNAH5:1767;MC=SO:0001819|synonymous_variant;ORIGIN=1;RS=886059985;Pangolin=ENSG00000251423.3|-27:0.0|24:-0.07ENSG00000039139.9|-4:0.0|15:-0.01
chr5	13862641	351114	C	T	.	.	AF_ESP=8e-05;AF_EXAC=0.0001;ALLELEID=295520;CLNDN=Primary_ciliary_dyskinesia|Ciliary_dyskinesia,_primary,_3;CLNDISDB=Human_Phenotype_Ontology:HP:0012265,MONDO:MONDO:0016575,MedGen:C4551720,OMIM:PS244400,Orphanet:ORPHA244|MONDO:MONDO:0012085,MedGen:C1837618,OMIM:608644;CLNHGVS=NC_000005.10:g.13862641C>T;CLNREVSTAT=criteria_provided,_multiple_submitters,_no_conflicts;CLNSIG=Uncertain_significance;CLNVC=single_nucleotide_variant;CLNVCSO=SO:0001483;CLNVI=Illumina_Clinical_Services_Laboratory,Illumina:634559;GENEINFO=DNAH5:1767;MC=SO:0001583|missense_variant;ORIGIN=1;RS=200994058;Pangolin=ENSG00000251423.3|-31:0.0|20:-0.14ENSG00000039139.9|21:0.0|11:-0.0
chr5	13862657	227326	C	T	.	.	AF_ESP=0.00038;AF_EXAC=6e-05;ALLELEID=229265;CLNDN=Primary_ciliary_dyskinesia|not_specified;CLNDISDB=Human_Phenotype_Ontology:HP:0012265,MONDO:MONDO:0016575,MedGen:C4551720,OMIM:PS244400,Orphanet:ORPHA244|MedGen:CN169374;CLNHGVS=NC_000005.10:g.13862657C>T;CLNREVSTAT=criteria_provided,_conflicting_interpretations;CLNSIG=Conflicting_interpretations_of_pathogenicity;CLNSIGCONF=Likely_benign(1),Uncertain_significance(1);CLNVC=single_nucleotide_variant;CLNVCSO=SO:0001483;GENEINFO=DNAH5:1767;MC=SO:0001583|missense_variant;ORIGIN=1;RS=147567352;Pangolin=ENSG00000251423.3|4:0.02|8:-0.0ENSG00000039139.9|-2:0.03|-5:-0.02
chr5	13862730	904481	C	T	.	.	ALLELEID=893049;CLNDN=Ciliary_dyskinesia,_primary,_3;CLNDISDB=MONDO:MONDO:0012085,MedGen:C1837618,OMIM:608644;CLNHGVS=NC_000005.10:g.13862730C>T;CLNREVSTAT=criteria_provided,_single_submitter;CLNSIG=Uncertain_significance;CLNVC=single_nucleotide_variant;CLNVCSO=SO:0001483;CLNVI=Illumina_Clinical_Services_Laboratory,Illumina:899928;GENEINFO=DNAH5:1767;MC=SO:0001819|synonymous_variant;ORIGIN=1;Pangolin=ENSG00000251423.3|13:0.0|28:-0.0ENSG00000039139.9|3:0.01|17:-0.03
chr5	13862731	655945	G	A	.	.	AF_EXAC=1e-05;AF_TGP=0.0002;ALLELEID=633251;CLNDN=Primary_ciliary_dyskinesia;CLNDISDB=Human_Phenotype_Ontology:HP:0012265,MONDO:MONDO:0016575,MedGen:C4551720,OMIM:PS244400,Orphanet:ORPHA244;CLNHGVS=NC_000005.10:g.13862731G>A;CLNREVSTAT=criteria_provided,_single_submitter;CLNSIG=Uncertain_significance;CLNVC=single_nucleotide_variant;CLNVCSO=SO:0001483;GENEINFO=DNAH5:1767;MC=SO:0001583|missense_variant;ORIGIN=1;RS=201165908;Pangolin=ENSG00000251423.3|12:0.0|12:-0.0ENSG00000039139.9|2:0.0|16:-0.02
chr5	13864392	351124	T	G	.	.	AF_EXAC=0.00044;AF_TGP=0.001;ALLELEID=295527;CLNDN=Primary_ciliary_dyskinesia|Ciliary_dyskinesia,_primary,_3;CLNDISDB=Human_Phenotype_Ontology:HP:0012265,MONDO:MONDO:0016575,MedGen:C4551720,OMIM:PS244400,Orphanet:ORPHA244|MONDO:MONDO:0012085,MedGen:C1837618,OMIM:608644;CLNHGVS=NC_000005.10:g.13864392T>G;CLNREVSTAT=criteria_provided,_conflicting_interpretations;CLNSIG=Conflicting_interpretations_of_pathogenicity;CLNSIGCONF=Likely_benign(1),Uncertain_significance(1);CLNVC=single_nucleotide_variant;CLNVCSO=SO:0001483;CLNVI=Illumina_Clinical_Services_Laboratory,Illumina:794078;GENEINFO=DNAH5:1767;MC=SO:0001627|intron_variant;ORIGIN=1;RS=182677317;Pangolin=ENSG00000251423.3|5:0.0|29:-0.04ENSG00000039139.9|-25:0.04|5:-0.04
chr5	13864406	906861	C	T	.	.	ALLELEID=893050;CLNDN=Ciliary_dyskinesia,_primary,_3;CLNDISDB=MONDO:MONDO:0012085,MedGen:C1837618,OMIM:608644;CLNHGVS=NC_000005.10:g.13864406C>T;CLNREVSTAT=criteria_provided,_single_submitter;CLNSIG=Uncertain_significance;CLNVC=single_nucleotide_variant;CLNVCSO=SO:0001483;CLNVI=Illumina_Clinical_Services_Laboratory,Illumina:941133;GENEINFO=DNAH5:1767;MC=SO:0001819|synonymous_variant;ORIGIN=1;Pangolin=ENSG00000251423.3|15:0.05|49:-0.0ENSG00000039139.9|-9:0.01|43:-0.01
chr5	13864431	961879	T	C	.	.	ALLELEID=944380;CLNDN=Primary_ciliary_dyskinesia;CLNDISDB=Human_Phenotype_Ontology:HP:0012265,MONDO:MONDO:0016575,MedGen:C4551720,OMIM:PS244400,Orphanet:ORPHA244;CLNHGVS=NC_000005.10:g.13864431T>C;CLNREVSTAT=criteria_provided,_single_submitter;CLNSIG=Uncertain_significance;CLNVC=single_nucleotide_variant;CLNVCSO=SO:0001483;GENEINFO=DNAH5:1767;MC=SO:0001583|missense_variant;ORIGIN=1;Pangolin=ENSG00000251423.3|38:0.0|-10:-0.06ENSG00000039139.9|18:0.08|-34:-0.08
chr5	13864434	454776	A	G	.	.	ALLELEID=455422;CLNDN=Primary_ciliary_dyskinesia;CLNDISDB=Human_Phenotype_Ontology:HP:0012265,MONDO:MONDO:0016575,MedGen:C4551720,OMIM:PS244400,Orphanet:ORPHA244;CLNHGVS=NC_000005.10:g.13864434A>G;CLNREVSTAT=criteria_provided,_single_submitter;CLNSIG=Uncertain_significance;CLNVC=single_nucleotide_variant;CLNVCSO=SO:0001483;GENEINFO=DNAH5:1767;MC=SO:0001583|missense_variant;ORIGIN=1;RS=916516633;Pangolin=ENSG00000251423.3|-13:0.1|41:-0.01ENSG00000039139.9|-37:0.01|15:-0.0
chr5	13864447	944437	A	C	.	.	ALLELEID=923845;CLNDN=Primary_ciliary_dyskinesia;CLNDISDB=Human_Phenotype_Ontology:HP:0012265,MONDO:MONDO:0016575,MedGen:C4551720,OMIM:PS244400,Orphanet:ORPHA244;CLNHGVS=NC_000005.10:g.13864447A>C;CLNREVSTAT=criteria_provided,_single_submitter;CLNSIG=Uncertain_significance;CLNVC=single_nucleotide_variant;CLNVCSO=SO:0001483;GENEINFO=DNAH5:1767;MC=SO:0001583|missense_variant;ORIGIN=1;Pangolin=ENSG00000251423.3|-26:0.23|28:-0.25ENSG00000039139.9|1:0.87|-50:-0.89
chr5	13864468	697516	C	T	.	.	AF_ESP=0.00031;AF_EXAC=0.00014;AF_TGP=0.0002;ALLELEID=686646;CLNDN=Primary_ciliary_dyskinesia|Ciliary_dyskinesia,_primary,_3;CLNDISDB=Human_Phenotype_Ontology:HP:0012265,MONDO:MONDO:0016575,MedGen:C4551720,OMIM:PS244400,Orphanet:ORPHA244|MONDO:MONDO:0012085,MedGen:C1837618,OMIM:608644;CLNHGVS=NC_000005.10:g.13864468C>T;CLNREVSTAT=criteria_provided,_conflicting_interpretations;CLNSIG=Conflicting_interpretations_of_pathogenicity;CLNSIGCONF=Likely_benign(1),Uncertain_significance(1);CLNVC=single_nucleotide_variant;CLNVCSO=SO:0001483;CLNVI=Illumina_Clinical_Services_Laboratory,Illumina:729531;GENEINFO=DNAH5:1767;MC=SO:0001583|missense_variant;ORIGIN=1;RS=140345677;Pangolin=ENSG00000251423.3|7:0.01|-47:-0.04ENSG00000039139.9|-19:0.01|1:-0.01
chr5	13864469	574854	A	C	.	.	ALLELEID=564758;CLNDN=Primary_ciliary_dyskinesia;CLNDISDB=Human_Phenotype_Ontology:HP:0012265,MONDO:MONDO:0016575,MedGen:C4551720,OMIM:PS244400,Orphanet:ORPHA244;CLNHGVS=NC_000005.10:g.13864469A>C;CLNREVSTAT=criteria_provided,_single_submitter;CLNSIG=Uncertain_significance;CLNVC=single_nucleotide_variant;CLNVCSO=SO:0001483;GENEINFO=DNAH5:1767;MC=SO:0001583|missense_variant;ORIGIN=1;RS=1268555395;Pangolin=ENSG00000251423.3|6:0.11|-48:-0.06ENSG00000039139.9|0:0.86|-20:-0.01
chr5	13864483	227325	C	G	.	.	AF_ESP=0.00323;AF_TGP=0.0018;ALLELEID=229266;CLNDN=Primary_ciliary_dyskinesia|Ciliary_dyskinesia,_primary,_3|not_specified;CLNDISDB=Human_Phenotype_Ontology:HP:0012265,MONDO:MONDO:0016575,MedGen:C4551720,OMIM:PS244400,Orphanet:ORPHA244|MONDO:MONDO:0012085,MedGen:C1837618,OMIM:608644|MedGen:CN169374;CLNHGVS=NC_000005.10:g.13864483C>G;CLNREVSTAT=criteria_provided,_conflicting_interpretations;CLNSIG=Conflicting_interpretations_of_pathogenicity;CLNSIGCONF=Benign(1),Likely_benign(2),Uncertain_significance(1);CLNVC=single_nucleotide_variant;CLNVCSO=SO:0001483;CLNVI=Illumina_Clinical_Services_Laboratory,Illumina:453166;GENEINFO=DNAH5:1767;MC=SO:0001583|missense_variant;ORIGIN=1;RS=143567667;Pangolin=ENSG00000251423.3|1:0.0|-8:-0.11ENSG00000039139.9|-6:0.0|-34:-0.0
chr5	13864484	215495	G	A	.	.	AF_ESP=0.00123;AF_EXAC=0.00178;AF_TGP=0.0006;ALLELEID=212501;CLNDN=Primary_ciliary_dyskinesia|Ciliary_dyskinesia,_primary,_3|not_specified;CLNDISDB=Human_Phenotype_Ontology:HP:0012265,MONDO:MONDO:0016575,MedGen:C4551720,OMIM:PS244400,Orphanet:ORPHA244|MONDO:MONDO:0012085,MedGen:C1837618,OMIM:608644|MedGen:CN169374;CLNHGVS=NC_000005.10:g.13864484G>A;CLNREVSTAT=criteria_provided,_conflicting_interpretations;CLNSIG=Conflicting_interpretations_of_pathogenicity;CLNSIGCONF=Benign(1),Likely_benign(1),Uncertain_significance(1);CLNVC=single_nucleotide_variant;CLNVCSO=SO:0001483;CLNVI=Illumina_Clinical_Services_Laboratory,Illumina:93816;GENEINFO=DNAH5:1767;MC=SO:0001819|synonymous_variant;ORIGIN=1;RS=138157585;Pangolin=ENSG00000251423.3|25:0.01|-9:-0.07ENSG00000039139.9|47:0.0|-35:-0.0
chr5	13864491	961878	G	A	.	.	ALLELEID=944381;CLNDN=Primary_ciliary_dyskinesia;CLNDISDB=Human_Phenotype_Ontology:HP:0012265,MONDO:MONDO:0016575,MedGen:C4551720,OMIM:PS244400,Orphanet:ORPHA244;CLNHGVS=NC_000005.10:g.13864491G>A;CLNREVSTAT=criteria_provided,_single_submitter;CLNSIG=Uncertain_significance;CLNVC=single_nucleotide_variant;CLNVCSO=SO:0001483;GENEINFO=DNAH5:1767;MC=SO:0001583|missense_variant;ORIGIN=1;Pangolin=ENSG00000251423.3|-16:0.23|-1:-0.0ENSG00000039139.9|-42:0.0|-1:-0.0
chr5	13864495	351125	T	C	.	.	ALLELEID=295529;CLNDN=Ciliary_dyskinesia,_primary,_3;CLNDISDB=MONDO:MONDO:0012085,MedGen:C1837618,OMIM:608644;CLNHGVS=NC_000005.10:g.13864495T>C;CLNREVSTAT=criteria_provided,_single_submitter;CLNSIG=Uncertain_significance;CLNVC=single_nucleotide_variant;CLNVCSO=SO:0001483;CLNVI=Illumina_Clinical_Services_Laboratory,Illumina:655503;GENEINFO=DNAH5:1767;MC=SO:0001583|missense_variant;ORIGIN=1;RS=886059989;Pangolin=ENSG00000251423.3|-20:0.06|14:-0.0ENSG00000039139.9|36:0.0|-46:-0.0
chr5	13864512	1044191	C	T	.	.	ALLELEID=1026354;CLNDN=Primary_ciliary_dyskinesia;CLNDISDB=Human_Phenotype_Ontology:HP:0012265,MONDO:MONDO:0016575,MedGen:C4551720,OMIM:PS244400,Orphanet:ORPHA244;CLNHGVS=NC_000005.10:g.13864512C>T;CLNREVSTAT=criteria_provided,_single_submitter;CLNSIG=Uncertain_significance;CLNVC=single_nucleotide_variant;CLNVCSO=SO:0001483;GENEINFO=DNAH5:1767;MC=SO:0001583|missense_variant;ORIGIN=1;Pangolin=ENSG00000251423.3|35:0.0|-37:-0.02ENSG00000039139.9|-22:0.0|19:-0.0
chr5	13864513	525324	G	A	.	.	AF_EXAC=0.00014;AF_TGP=0.0002;ALLELEID=521035;CLNDN=Primary_ciliary_dyskinesia;CLNDISDB=Human_Phenotype_Ontology:HP:0012265,MONDO:MONDO:0016575,MedGen:C4551720,OMIM:PS244400,Orphanet:ORPHA244;CLNHGVS=NC_000005.10:g.13864513G>A;CLNREVSTAT=criteria_provided,_single_submitter;CLNSIG=Uncertain_significance;CLNVC=single_nucleotide_variant;CLNVCSO=SO:0001483;GENEINFO=DNAH5:1767;MC=SO:0001583|missense_variant;ORIGIN=1;RS=535366955;Pangolin=ENSG00000251423.3|34:0.01|-38:-0.07ENSG00000039139.9|18:0.0|-8:-0.0
chr5	13864519	907851	T	C	.	.	ALLELEID=893051;CLNDN=Ciliary_dyskinesia,_primary,_3;CLNDISDB=MONDO:MONDO:0012085,MedGen:C1837618,OMIM:608644;CLNHGVS=NC_000005.10:g.13864519T>C;CLNREVSTAT=criteria_provided,_single_submitter;CLNSIG=Uncertain_significance;CLNVC=single_nucleotide_variant;CLNVCSO=SO:0001483;CLNVI=Illumina_Clinical_Services_Laboratory,Illumina:718311;GENEINFO=DNAH5:1767;MC=SO:0001583|missense_variant;ORIGIN=1;Pangolin=ENSG00000251423.3|-35:0.0|28:-0.01ENSG00000039139.9|1:0.0|-14:-0.0
chr5	13864573	648458	C	G	.	.	AF_ESP=8e-05;AF_EXAC=1e-05;ALLELEID=633252;CLNDN=Primary_ciliary_dyskinesia;CLNDISDB=Human_Phenotype_Ontology:HP:0012265,MONDO:MONDO:0016575,MedGen:C4551720,OMIM:PS244400,Orphanet:ORPHA244;CLNHGVS=NC_000005.10:g.13864573C>G;CLNREVSTAT=criteria_provided,_single_submitter;CLNSIG=Uncertain_significance;CLNVC=single_nucleotide_variant;CLNVCSO=SO:0001483;GENEINFO=DNAH5:1767;MC=SO:0001583|missense_variant;ORIGIN=1;RS=371703906;Pangolin=ENSG00000251423.3|16:0.03|-23:-0.01ENSG00000039139.9|-11:0.0|-42:-0.0
chr5	13864620	977551	C	A	.	.	ALLELEID=965682;CLNDN=Primary_ciliary_dyskinesia;CLNDISDB=Human_Phenotype_Ontology:HP:0012265,MONDO:MONDO:0016575,MedGen:C4551720,OMIM:PS244400,Orphanet:ORPHA244;CLNHGVS=NC_000005.10:g.13864620C>A;CLNREVSTAT=criteria_provided,_single_submitter;CLNSIG=Uncertain_significance;CLNVC=single_nucleotide_variant;CLNVCSO=SO:0001483;GENEINFO=DNAH5:1767;MC=SO:0001583|missense_variant;ORIGIN=1;Pangolin=ENSG00000251423.3|-32:0.0|-31:-0.02ENSG00000039139.9|-11:0.0|17:-0.01
chr5	13864623	1022587	G	A	.	.	ALLELEID=1005847;CLNDN=Primary_ciliary_dyskinesia;CLNDISDB=Human_Phenotype_Ontology:HP:0012265,MONDO:MONDO:0016575,MedGen:C4551720,OMIM:PS244400,Orphanet:ORPHA244;CLNHGVS=NC_000005.10:g.13864623G>A;CLNREVSTAT=criteria_provided,_single_submitter;CLNSIG=Uncertain_significance;CLNVC=single_nucleotide_variant;CLNVCSO=SO:0001483;GENEINFO=DNAH5:1767;MC=SO:0001583|missense_variant;ORIGIN=1;Pangolin=ENSG00000251423.3|-34:0.09|-35:-0.0ENSG00000039139.9|-14:0.0|14:-0.01
chr5	13864632	287698	C	T	.	.	AF_EXAC=7e-05;AF_TGP=0.0002;ALLELEID=271935;CLNDN=Primary_ciliary_dyskinesia|Ciliary_dyskinesia,_primary,_3|not_provided;CLNDISDB=Human_Phenotype_Ontology:HP:0012265,MONDO:MONDO:0016575,MedGen:C4551720,OMIM:PS244400,Orphanet:ORPHA244|MONDO:MONDO:0012085,MedGen:C1837618,OMIM:608644|MedGen:CN517202;CLNHGVS=NC_000005.10:g.13864632C>T;CLNREVSTAT=criteria_provided,_multiple_submitters,_no_conflicts;CLNSIG=Uncertain_significance;CLNVC=single_nucleotide_variant;CLNVCSO=SO:0001483;CLNVI=Illumina_Clinical_Services_Laboratory,Illumina:624054|UniProtKB_(protein):Q8TE73#VAR_072469;GENEINFO=DNAH5:1767;MC=SO:0001583|missense_variant;ORIGIN=1;RS=542708170;Pangolin=ENSG00000251423.3|-44:0.0|-43:-0.07ENSG00000039139.9|5:0.0|5:-0.01
chr5	13865663	992007	C	T	.	.	ALLELEID=978143;CLNDN=Primary_ciliary_dyskinesia;CLNDISDB=Human_Phenotype_Ontology:HP:0012265,MONDO:MONDO:0016575,MedGen:C4551720,OMIM:PS244400,Orphanet:ORPHA244;CLNHGVS=NC_000005.10:g.13865663C>T;CLNREVSTAT=no_assertion_criteria_provided;CLNSIG=Uncertain_significance;CLNVC=single_nucleotide_variant;CLNVCSO=SO:0001483;GENEINFO=DNAH5:1767;MC=SO:0001627|intron_variant;ORIGIN=1;Pangolin=ENSG00000251423.3|-21:0.0|4:-0.0ENSG00000039139.9|-9:0.0|5:-0.16
chr5	13865682	904539	T	A	.	.	ALLELEID=893052;CLNDN=Ciliary_dyskinesia,_primary,_3;CLNDISDB=MONDO:MONDO:0012085,MedGen:C1837618,OMIM:608644;CLNHGVS=NC_000005.10:g.13865682T>A;CLNREVSTAT=criteria_provided,_single_submitter;CLNSIG=Uncertain_significance;CLNVC=single_nucleotide_variant;CLNVCSO=SO:0001483;CLNVI=Illumina_Clinical_Services_Laboratory,Illumina:1408929;GENEINFO=DNAH5:1767;MC=SO:0001583|missense_variant;ORIGIN=1;Pangolin=ENSG00000251423.3|-14:0.0|-40:-0.0ENSG00000039139.9|-10:0.0|-14:-0.03
chr5	13865685	351129	G	C	.	.	AF_ESP=0.00015;AF_EXAC=2e-05;ALLELEID=301304;CLNDN=Primary_ciliary_dyskinesia|Ciliary_dyskinesia,_primary,_3;CLNDISDB=Human_Phenotype_Ontology:HP:0012265,MONDO:MONDO:0016575,MedGen:C4551720,OMIM:PS244400,Orphanet:ORPHA244|MONDO:MONDO:0012085,MedGen:C1837618,OMIM:608644;CLNHGVS=NC_000005.10:g.13865685G>C;CLNREVSTAT=criteria_provided,_conflicting_interpretations;CLNSIG=Conflicting_interpretations_of_pathogenicity;CLNSIGCONF=Likely_benign(1),Uncertain_significance(1);CLNVC=single_nucleotide_variant;CLNVCSO=SO:0001483;CLNVI=Illumina_Clinical_Services_Laboratory,Illumina:660074;GENEINFO=DNAH5:1767;MC=SO:0001819|synonymous_variant;ORIGIN=1;RS=377432140;Pangolin=ENSG00000251423.3|-43:0.0|-11:-0.0ENSG00000039139.9|30:0.0|-17:-0.02
chr5	13865704	407229	T	G	.	.	AF_ESP=0.00015;AF_EXAC=2e-05;ALLELEID=394866;CLNDN=Primary_ciliary_dyskinesia;CLNDISDB=Human_Phenotype_Ontology:HP:0012265,MONDO:MONDO:0016575,MedGen:C4551720,OMIM:PS244400,Orphanet:ORPHA244;CLNHGVS=NC_000005.10:g.13865704T>G;CLNREVSTAT=criteria_provided,_single_submitter;CLNSIG=Uncertain_significance;CLNVC=single_nucleotide_variant;CLNVCSO=SO:0001483;GENEINFO=DNAH5:1767;MC=SO:0001583|missense_variant;ORIGIN=1;RS=147322363;Pangolin=ENSG00000251423.3|-37:0.0|-18:-0.0ENSG00000039139.9|11:0.0|44:-0.0
chr5	13865737	238973	T	C	.	.	AF_ESP=0.00015;AF_EXAC=2e-05;ALLELEID=239746;CLNDN=Primary_ciliary_dyskinesia;CLNDISDB=Human_Phenotype_Ontology:HP:0012265,MONDO:MONDO:0016575,MedGen:C4551720,OMIM:PS244400,Orphanet:ORPHA244;CLNHGVS=NC_000005.10:g.13865737T>C;CLNREVSTAT=criteria_provided,_single_submitter;CLNSIG=Uncertain_significance;CLNVC=single_nucleotide_variant;CLNVCSO=SO:0001483;GENEINFO=DNAH5:1767;MC=SO:0001583|missense_variant;ORIGIN=1;RS=141052175;Pangolin=ENSG00000251423.3|35:0.0|-44:-0.0ENSG00000039139.9|-22:0.01|11:-0.01
chr5	13865754	970939	T	C	.	.	ALLELEID=954028;CLNDN=Primary_ciliary_dyskinesia;CLNDISDB=Human_Phenotype_Ontology:HP:0012265,MONDO:MONDO:0016575,MedGen:C4551720,OMIM:PS244400,Orphanet:ORPHA244;CLNHGVS=NC_000005.10:g.13865754T>C;CLNREVSTAT=criteria_provided,_single_submitter;CLNSIG=Uncertain_significance;CLNVC=single_nucleotide_variant;CLNVCSO=SO:0001483;GENEINFO=DNAH5:1767;MC=SO:0001583|missense_variant;ORIGIN=1;Pangolin=ENSG00000251423.3|18:0.0|-39:-0.0ENSG00000039139.9|-39:0.01|-6:-0.0
chr5	13865761	905329	C	T	.	.	ALLELEID=893053;CLNDN=Ciliary_dyskinesia,_primary,_3;CLNDISDB=MONDO:MONDO:0012085,MedGen:C1837618,OMIM:608644;CLNHGVS=NC_000005.10:g.13865761C>T;CLNREVSTAT=criteria_provided,_single_submitter;CLNSIG=Uncertain_significance;CLNVC=single_nucleotide_variant;CLNVCSO=SO:0001483;CLNVI=Illumina_Clinical_Services_Laboratory,Illumina:846379;GENEINFO=DNAH5:1767;MC=SO:0001583|missense_variant;ORIGIN=1;Pangolin=ENSG00000251423.3|11:0.0|1:-0.0ENSG00000039139.9|-46:0.0|-13:-0.01
chr5	13865765	258032	T	C	.	.	AF_ESP=8e-05;AF_TGP=0.0014;ALLELEID=251750;CLNDN=Primary_ciliary_dyskinesia|Ciliary_dyskinesia,_primary,_3|not_specified;CLNDISDB=Human_Phenotype_Ontology:HP:0012265,MONDO:MONDO:0016575,MedGen:C4551720,OMIM:PS244400,Orphanet:ORPHA244|MONDO:MONDO:0012085,MedGen:C1837618,OMIM:608644|MedGen:CN169374;CLNHGVS=NC_000005.10:g.13865765T>C;CLNREVSTAT=criteria_provided,_conflicting_interpretations;CLNSIG=Conflicting_interpretations_of_pathogenicity;CLNSIGCONF=Likely_benign(2),Uncertain_significance(1);CLNVC=single_nucleotide_variant;CLNVCSO=SO:0001483;CLNVI=Illumina_Clinical_Services_Laboratory,Illumina:225812;GENEINFO=DNAH5:1767;MC=SO:0001583|missense_variant;ORIGIN=1;RS=201841311;Pangolin=ENSG00000251423.3|7:0.0|-3:-0.0ENSG00000039139.9|5:0.01|-50:-0.0
chr5	13865852	905330	G	T	.	.	ALLELEID=893054;CLNDN=Ciliary_dyskinesia,_primary,_3;CLNDISDB=MONDO:MONDO:0012085,MedGen:C1837618,OMIM:608644;CLNHGVS=NC_000005.10:g.13865852G>T;CLNREVSTAT=criteria_provided,_single_submitter;CLNSIG=Uncertain_significance;CLNVC=single_nucleotide_variant;CLNVCSO=SO:0001483;CLNVI=Illumina_Clinical_Services_Laboratory,Illumina:866789;GENEINFO=DNAH5:1767;MC=SO:0001583|missense_variant;ORIGIN=1;Pangolin=ENSG00000251423.3|15:0.0|24:-0.0ENSG00000039139.9|-22:0.0|1:-0.0
chr5	13865878	971583	T	C	.	.	ALLELEID=954029;CLNDN=Primary_ciliary_dyskinesia;CLNDISDB=Human_Phenotype_Ontology:HP:0012265,MONDO:MONDO:0016575,MedGen:C4551720,OMIM:PS244400,Orphanet:ORPHA244;CLNHGVS=NC_000005.10:g.13865878T>C;CLNREVSTAT=criteria_provided,_single_submitter;CLNSIG=Uncertain_significance;CLNVC=single_nucleotide_variant;CLNVCSO=SO:0001483;GENEINFO=DNAH5:1767;MC=SO:0001583|missense_variant;ORIGIN=1;Pangolin=ENSG00000251423.3|43:0.0|-7:-0.0ENSG00000039139.9|-18:0.0|28:-0.0
chr5	13865884	351135	C	T	.	.	AF_EXAC=0.00011;ALLELEID=301142;CLNDN=Primary_ciliary_dyskinesia;CLNDISDB=Human_Phenotype_Ontology:HP:0012265,MONDO:MONDO:0016575,MedGen:C4551720,OMIM:PS244400,Orphanet:ORPHA244;CLNHGVS=NC_000005.10:g.13865884C>T;CLNREVSTAT=criteria_provided,_single_submitter;CLNSIG=Uncertain_significance;CLNVC=single_nucleotide_variant;CLNVCSO=SO:0001483;CLNVI=Illumina_Clinical_Services_Laboratory,Illumina:148005;GENEINFO=DNAH5:1767;MC=SO:0001583|missense_variant;ORIGIN=1;RS=779980906;Pangolin=ENSG00000251423.3|-8:0.0|6:-0.0ENSG00000039139.9|-2:0.04|22:-0.08
chr5	13865890	454774	A	G	.	.	AF_EXAC=3e-05;AF_TGP=0.0002;ALLELEID=455134;CLNDN=Primary_ciliary_dyskinesia;CLNDISDB=Human_Phenotype_Ontology:HP:0012265,MONDO:MONDO:0016575,MedGen:C4551720,OMIM:PS244400,Orphanet:ORPHA244;CLNHGVS=NC_000005.10:g.13865890A>G;CLNREVSTAT=criteria_provided,_single_submitter;CLNSIG=Uncertain_significance;CLNVC=single_nucleotide_variant;CLNVCSO=SO:0001483;GENEINFO=DNAH5:1767;MC=SO:0001583|missense_variant;ORIGIN=1;RS=536502106;Pangolin=ENSG00000251423.3|-1:0.0|-19:-0.0ENSG00000039139.9|16:0.02|-30:-0.0
chr5	13866205	906940	A	G	.	.	ALLELEID=896039;CLNDN=Ciliary_dyskinesia,_primary,_3;CLNDISDB=MONDO:MONDO:0012085,MedGen:C1837618,OMIM:608644;CLNHGVS=NC_000005.10:g.13866205A>G;CLNREVSTAT=criteria_provided,_single_submitter;CLNSIG=Uncertain_significance;CLNVC=single_nucleotide_variant;CLNVCSO=SO:0001483;CLNVI=Illumina_Clinical_Services_Laboratory,Illumina:717127;GENEINFO=DNAH5:1767;MC=SO:0001627|intron_variant;ORIGIN=1;Pangolin=ENSG00000251423.3|-11:0.0|31:-0.0ENSG00000039139.9|15:0.0|15:-0.0
chr5	13866220	663451	C	G	.	.	AF_ESP=0.00015;AF_EXAC=3e-05;ALLELEID=633254;CLNDN=Primary_ciliary_dyskinesia;CLNDISDB=Human_Phenotype_Ontology:HP:0012265,MONDO:MONDO:0016575,MedGen:C4551720,OMIM:PS244400,Orphanet:ORPHA244;CLNHGVS=NC_000005.10:g.13866220C>G;CLNREVSTAT=criteria_provided,_single_submitter;CLNSIG=Uncertain_significance;CLNVC=single_nucleotide_variant;CLNVCSO=SO:0001483;GENEINFO=DNAH5:1767;MC=SO:0001583|missense_variant;ORIGIN=1;RS=139463637;Pangolin=ENSG00000251423.3|-5:0.0|0:-0.0ENSG00000039139.9|23:0.0|0:-0.83
chr5	13866223	582481	A	C	.	.	ALLELEID=560157;CLNDN=Primary_ciliary_dyskinesia;CLNDISDB=Human_Phenotype_Ontology:HP:0012265,MONDO:MONDO:0016575,MedGen:C4551720,OMIM:PS244400,Orphanet:ORPHA244;CLNHGVS=NC_000005.10:g.13866223A>C;CLNREVSTAT=criteria_provided,_single_submitter;CLNSIG=Uncertain_significance;CLNVC=single_nucleotide_variant;CLNVCSO=SO:0001483;GENEINFO=DNAH5:1767;MC=SO:0001583|missense_variant;ORIGIN=1;RS=1561465310;Pangolin=ENSG00000251423.3|-4:0.0|-3:-0.0ENSG00000039139.9|1:0.0|-3:-0.01
chr5	13866254	855365	G	C	.	.	ALLELEID=830238;CLNDN=Primary_ciliary_dyskinesia;CLNDISDB=Human_Phenotype_Ontology:HP:0012265,MONDO:MONDO:0016575,MedGen:C4551720,OMIM:PS244400,Orphanet:ORPHA244;CLNHGVS=NC_000005.10:g.13866254G>C;CLNREVSTAT=criteria_provided,_single_submitter;CLNSIG=Uncertain_significance;CLNVC=single_nucleotide_variant;CLNVCSO=SO:0001483;GENEINFO=DNAH5:1767;MC=SO:0001583|missense_variant;ORIGIN=1;Pangolin=ENSG00000251423.3|39:0.0|-34:-0.0ENSG00000039139.9|28:0.02|-34:-0.0
chr5	13866264	577895	C	T	.	.	AF_EXAC=3e-05;ALLELEID=560248;CLNDN=Primary_ciliary_dyskinesia|not_provided;CLNDISDB=Human_Phenotype_Ontology:HP:0012265,MONDO:MONDO:0016575,MedGen:C4551720,OMIM:PS244400,Orphanet:ORPHA244|MedGen:CN517202;CLNHGVS=NC_000005.10:g.13866264C>T;CLNREVSTAT=criteria_provided,_single_submitter;CLNSIG=Uncertain_significance;CLNVC=single_nucleotide_variant;CLNVCSO=SO:0001483;GENEINFO=DNAH5:1767;MC=SO:0001583|missense_variant;ORIGIN=1;RS=752638332;Pangolin=ENSG00000251423.3|29:0.0|-44:-0.0ENSG00000039139.9|18:0.01|-44:-0.0
chr5	13866265	697606	G	A	.	.	AF_EXAC=0.00029;AF_TGP=0.0006;ALLELEID=686647;CLNDN=Primary_ciliary_dyskinesia|Ciliary_dyskinesia,_primary,_3;CLNDISDB=Human_Phenotype_Ontology:HP:0012265,MONDO:MONDO:0016575,MedGen:C4551720,OMIM:PS244400,Orphanet:ORPHA244|MONDO:MONDO:0012085,MedGen:C1837618,OMIM:608644;CLNHGVS=NC_000005.10:g.13866265G>A;CLNREVSTAT=criteria_provided,_conflicting_interpretations;CLNSIG=Conflicting_interpretations_of_pathogenicity;CLNSIGCONF=Likely_benign(1),Uncertain_significance(1);CLNVC=single_nucleotide_variant;CLNVCSO=SO:0001483;CLNVI=Illumina_Clinical_Services_Laboratory,Illumina:1343789;GENEINFO=DNAH5:1767;MC=SO:0001819|synonymous_variant;ORIGIN=1;RS=201264488;Pangolin=ENSG00000251423.3|-46:0.0|28:-0.0ENSG00000039139.9|-45:0.01|-20:-0.0
chr5	13866286	351140	A	G	.	.	AF_EXAC=0.0001;AF_TGP=0.0002;ALLELEID=301315;CLNDN=Primary_ciliary_dyskinesia|Ciliary_dyskinesia,_primary,_3;CLNDISDB=Human_Phenotype_Ontology:HP:0012265,MONDO:MONDO:0016575,MedGen:C4551720,OMIM:PS244400,Orphanet:ORPHA244|MONDO:MONDO:0012085,MedGen:C1837618,OMIM:608644;CLNHGVS=NC_000005.10:g.13866286A>G;CLNREVSTAT=criteria_provided,_conflicting_interpretations;CLNSIG=Conflicting_interpretations_of_pathogenicity;CLNSIGCONF=Likely_benign(1),Uncertain_significance(1);CLNVC=single_nucleotide_variant;CLNVCSO=SO:0001483;CLNVI=Illumina_Clinical_Services_Laboratory,Illumina:644311;GENEINFO=DNAH5:1767;MC=SO:0001627|intron_variant;ORIGIN=1;RS=200608915;Pangolin=ENSG00000251423.3|7:0.0|-50:-0.0ENSG00000039139.9|7:0.0|-4:-0.01
chr5	13866294	1027910	G	C	.	.	ALLELEID=1016482;CLNDN=Ciliary_dyskinesia,_primary,_3;CLNDISDB=MONDO:MONDO:0012085,MedGen:C1837618,OMIM:608644;CLNHGVS=NC_000005.10:g.13866294G>C;CLNREVSTAT=criteria_provided,_single_submitter;CLNSIG=Uncertain_significance;CLNVC=single_nucleotide_variant;CLNVCSO=SO:0001483;GENEINFO=DNAH5:1767;MC=SO:0001627|intron_variant;ORIGIN=0;Pangolin=ENSG00000251423.3|25:0.0|-1:-0.0ENSG00000039139.9|-1:0.83|-12:-0.89
chr5	13867785	992008	C	A	.	.	ALLELEID=978144;CLNDN=Primary_ciliary_dyskinesia;CLNDISDB=Human_Phenotype_Ontology:HP:0012265,MONDO:MONDO:0016575,MedGen:C4551720,OMIM:PS244400,Orphanet:ORPHA244;CLNHGVS=NC_000005.10:g.13867785C>A;CLNREVSTAT=no_assertion_criteria_provided;CLNSIG=Uncertain_significance;CLNVC=single_nucleotide_variant;CLNVCSO=SO:0001483;GENEINFO=DNAH5:1767;MC=SO:0001583|missense_variant;ORIGIN=1;Pangolin=ENSG00000251423.3|-3:0.0|-29:-0.0ENSG00000039139.9|34:0.24|-11:-0.13
chr5	13867893	905983	G	A	.	.	ALLELEID=893055;CLNDN=Ciliary_dyskinesia,_primary,_3;CLNDISDB=MONDO:MONDO:0012085,MedGen:C1837618,OMIM:608644;CLNHGVS=NC_000005.10:g.13867893G>A;CLNREVSTAT=criteria_provided,_single_submitter;CLNSIG=Uncertain_significance;CLNVC=single_nucleotide_variant;CLNVCSO=SO:0001483;CLNVI=Illumina_Clinical_Services_Laboratory,Illumina:702677;GENEINFO=DNAH5:1767;MC=SO:0001583|missense_variant;ORIGIN=1;Pangolin=ENSG00000251423.3|-34:0.0|31:-0.0ENSG00000039139.9|40:0.0|-1:-0.0
chr5	13867932	505358	C	A	.	.	AF_EXAC=3e-05;ALLELEID=496820;CLNDN=not_specified;CLNDISDB=MedGen:CN169374;CLNHGVS=NC_000005.10:g.13867932C>A;CLNREVSTAT=criteria_provided,_single_submitter;CLNSIG=Uncertain_significance;CLNVC=single_nucleotide_variant;CLNVCSO=SO:0001483;GENEINFO=DNAH5:1767;MC=SO:0001583|missense_variant;ORIGIN=1;RS=767853104;Pangolin=ENSG00000251423.3|-8:0.0|-10:-0.0ENSG00000039139.9|37:0.0|1:-0.0
chr5	13867935	905984	T	C	.	.	ALLELEID=893056;CLNDN=Ciliary_dyskinesia,_primary,_3;CLNDISDB=MONDO:MONDO:0012085,MedGen:C1837618,OMIM:608644;CLNHGVS=NC_000005.10:g.13867935T>C;CLNREVSTAT=criteria_provided,_single_submitter;CLNSIG=Uncertain_significance;CLNVC=single_nucleotide_variant;CLNVCSO=SO:0001483;CLNVI=Illumina_Clinical_Services_Laboratory,Illumina:1334854;GENEINFO=DNAH5:1767;MC=SO:0001583|missense_variant;ORIGIN=1;Pangolin=ENSG00000251423.3|36:0.0|-11:-0.0ENSG00000039139.9|34:0.0|-2:-0.0
chr5	13870780	567811	A	G	.	.	AF_EXAC=3e-05;ALLELEID=560250;CLNDN=Primary_ciliary_dyskinesia|Ciliary_dyskinesia,_primary,_3;CLNDISDB=Human_Phenotype_Ontology:HP:0012265,MONDO:MONDO:0016575,MedGen:C4551720,OMIM:PS244400,Orphanet:ORPHA244|MONDO:MONDO:0012085,MedGen:C1837618,OMIM:608644;CLNHGVS=NC_000005.10:g.13870780A>G;CLNREVSTAT=criteria_provided,_multiple_submitters,_no_conflicts;CLNSIG=Uncertain_significance;CLNVC=single_nucleotide_variant;CLNVCSO=SO:0001483;CLNVI=Illumina_Clinical_Services_Laboratory,Illumina:1339175;GENEINFO=DNAH5:1767;MC=SO:0001583|missense_variant;ORIGIN=1;RS=761168416;Pangolin=ENSG00000251423.3|-17:0.0|44:-0.0ENSG00000039139.9|-13:0.0|-13:-0.02
chr5	13870809	454770	C	G	.	.	ALLELEID=454597;CLNDN=Primary_ciliary_dyskinesia|not_provided;CLNDISDB=Human_Phenotype_Ontology:HP:0012265,MONDO:MONDO:0016575,MedGen:C4551720,OMIM:PS244400,Orphanet:ORPHA244|MedGen:CN517202;CLNHGVS=NC_000005.10:g.13870809C>G;CLNREVSTAT=criteria_provided,_multiple_submitters,_no_conflicts;CLNSIG=Uncertain_significance;CLNVC=single_nucleotide_variant;CLNVCSO=SO:0001483;GENEINFO=DNAH5:1767;MC=SO:0001583|missense_variant;ORIGIN=1;RS=769589158;Pangolin=ENSG00000251423.3|44:0.0|15:-0.0ENSG00000039139.9|-42:0.01|-42:-0.01
chr5	13870824	258021	C	T	.	.	AF_ESP=0.00031;AF_EXAC=0.00016;AF_TGP=0.0012;ALLELEID=251761;CLNDN=Primary_ciliary_dyskinesia|Ciliary_dyskinesia,_primary,_3|not_specified;CLNDISDB=Human_Phenotype_Ontology:HP:0012265,MONDO:MONDO:0016575,MedGen:C4551720,OMIM:PS244400,Orphanet:ORPHA244|MONDO:MONDO:0012085,MedGen:C1837618,OMIM:608644|MedGen:CN169374;CLNHGVS=NC_000005.10:g.13870824C>T;CLNREVSTAT=criteria_provided,_conflicting_interpretations;CLNSIG=Conflicting_interpretations_of_pathogenicity;CLNSIGCONF=Likely_benign(2),Uncertain_significance(1);CLNVC=single_nucleotide_variant;CLNVCSO=SO:0001483;CLNVI=Illumina_Clinical_Services_Laboratory,Illumina:742706;GENEINFO=DNAH5:1767;MC=SO:0001819|synonymous_variant;ORIGIN=1;RS=144893234;Pangolin=ENSG00000251423.3|-2:0.0|29:-0.0ENSG00000039139.9|-2:0.0|-42:-0.0
chr5	13870826	195809	C	T	.	.	AF_ESP=0.00177;AF_EXAC=0.00039;AF_TGP=0.001;ALLELEID=192970;CLNDN=Primary_ciliary_dyskinesia|not_specified|not_provided;CLNDISDB=Human_Phenotype_Ontology:HP:0012265,MONDO:MONDO:0016575,MedGen:C4551720,OMIM:PS244400,Orphanet:ORPHA244|MedGen:CN169374|MedGen:CN517202;CLNHGVS=NC_000005.10:g.13870826C>T;CLNREVSTAT=criteria_provided,_conflicting_interpretations;CLNSIG=Conflicting_interpretations_of_pathogenicity;CLNSIGCONF=Likely_benign(2),Uncertain_significance(1);CLNVC=single_nucleotide_variant;CLNVCSO=SO:0001483;GENEINFO=DNAH5:1767;MC=SO:0001583|missense_variant;ORIGIN=1;RS=112217391;Pangolin=ENSG00000251423.3|30:0.0|-2:-0.0ENSG00000039139.9|-2:0.0|-44:-0.0
chr5	13870832	351188	T	C	.	.	ALLELEID=295538;CLNDN=Ciliary_dyskinesia,_primary,_3;CLNDISDB=MONDO:MONDO:0012085,MedGen:C1837618,OMIM:608644;CLNHGVS=NC_000005.10:g.13870832T>C;CLNREVSTAT=criteria_provided,_single_submitter;CLNSIG=Uncertain_significance;CLNVC=single_nucleotide_variant;CLNVCSO=SO:0001483;CLNVI=Illumina_Clinical_Services_Laboratory,Illumina:483119;GENEINFO=DNAH5:1767;MC=SO:0001583|missense_variant;ORIGIN=1;RS=886060007;Pangolin=ENSG00000251423.3|-8:0.0|43:-0.0ENSG00000039139.9|-1:0.0|-50:-0.0
chr5	13870841	853385	G	A	.	.	ALLELEID=830239;CLNDN=Primary_ciliary_dyskinesia;CLNDISDB=Human_Phenotype_Ontology:HP:0012265,MONDO:MONDO:0016575,MedGen:C4551720,OMIM:PS244400,Orphanet:ORPHA244;CLNHGVS=NC_000005.10:g.13870841G>A;CLNREVSTAT=criteria_provided,_single_submitter;CLNSIG=Uncertain_significance;CLNVC=single_nucleotide_variant;CLNVCSO=SO:0001483;GENEINFO=DNAH5:1767;MC=SO:0001583|missense_variant;ORIGIN=1;Pangolin=ENSG00000251423.3|34:0.0|-17:-0.0ENSG00000039139.9|-16:0.0|15:-0.0
chr5	13870867	195808	C	T	.	.	AF_ESP=0.00161;AF_EXAC=0.0006;AF_TGP=0.0012;ALLELEID=192969;CLNDN=Primary_ciliary_dyskinesia|Ciliary_dyskinesia,_primary,_3|not_provided;CLNDISDB=Human_Phenotype_Ontology:HP:0012265,MONDO:MONDO:0016575,MedGen:C4551720,OMIM:PS244400,Orphanet:ORPHA244|MONDO:MONDO:0012085,MedGen:C1837618,OMIM:608644|MedGen:CN517202;CLNHGVS=NC_000005.10:g.13870867C>T;CLNREVSTAT=criteria_provided,_conflicting_interpretations;CLNSIG=Conflicting_interpretations_of_pathogenicity;CLNSIGCONF=Likely_benign(1),Uncertain_significance(2);CLNVC=single_nucleotide_variant;CLNVCSO=SO:0001483;CLNVI=Illumina_Clinical_Services_Laboratory,Illumina:868279;GENEINFO=DNAH5:1767;MC=SO:0001583|missense_variant;ORIGIN=1;RS=77939839;Pangolin=ENSG00000251423.3|-14:0.0|-43:-0.0ENSG00000039139.9|-11:0.0|-18:-0.0
chr5	13870868	351189	G	A	.	.	AF_ESP=0.00015;AF_EXAC=0.00021;AF_TGP=0.0004;ALLELEID=301337;CLNDN=Primary_ciliary_dyskinesia|Ciliary_dyskinesia,_primary,_3;CLNDISDB=Human_Phenotype_Ontology:HP:0012265,MONDO:MONDO:0016575,MedGen:C4551720,OMIM:PS244400,Orphanet:ORPHA244|MONDO:MONDO:0012085,MedGen:C1837618,OMIM:608644;CLNHGVS=NC_000005.10:g.13870868G>A;CLNREVSTAT=criteria_provided,_multiple_submitters,_no_conflicts;CLNSIG=Uncertain_significance;CLNVC=single_nucleotide_variant;CLNVCSO=SO:0001483;CLNVI=Illumina_Clinical_Services_Laboratory,Illumina:219047;GENEINFO=DNAH5:1767;MC=SO:0001583|missense_variant;ORIGIN=1;RS=149609746;Pangolin=ENSG00000251423.3|-15:0.0|-44:-0.0ENSG00000039139.9|-12:0.0|20:-0.0
chr5	13870924	569169	C	T	.	.	AF_EXAC=1e-05;ALLELEID=560252;CLNDN=Primary_ciliary_dyskinesia;CLNDISDB=Human_Phenotype_Ontology:HP:0012265,MONDO:MONDO:0016575,MedGen:C4551720,OMIM:PS244400,Orphanet:ORPHA244;CLNHGVS=NC_000005.10:g.13870924C>T;CLNREVSTAT=criteria_provided,_single_submitter;CLNSIG=Uncertain_significance;CLNVC=single_nucleotide_variant;CLNVCSO=SO:0001483;GENEINFO=DNAH5:1767;MC=SO:0001583|missense_variant;ORIGIN=1;RS=781418120;Pangolin=ENSG00000251423.3|18:0.09|1:-0.0ENSG00000039139.9|-2:0.0|1:-0.0
chr5	13870930	574768	T	C	.	.	ALLELEID=562827;CLNDN=Primary_ciliary_dyskinesia;CLNDISDB=Human_Phenotype_Ontology:HP:0012265,MONDO:MONDO:0016575,MedGen:C4551720,OMIM:PS244400,Orphanet:ORPHA244;CLNHGVS=NC_000005.10:g.13870930T>C;CLNREVSTAT=criteria_provided,_single_submitter;CLNSIG=Uncertain_significance;CLNVC=single_nucleotide_variant;CLNVCSO=SO:0001483;GENEINFO=DNAH5:1767;MC=SO:0001583|missense_variant;ORIGIN=1;RS=1561476005;Pangolin=ENSG00000251423.3|-5:0.0|12:-0.03ENSG00000039139.9|-1:0.0|-8:-0.0
chr5	13870945	454769	C	T	.	.	AF_ESP=8e-05;AF_EXAC=0.00027;AF_TGP=0.0008;ALLELEID=454598;CLNDN=Primary_ciliary_dyskinesia;CLNDISDB=Human_Phenotype_Ontology:HP:0012265,MONDO:MONDO:0016575,MedGen:C4551720,OMIM:PS244400,Orphanet:ORPHA244;CLNHGVS=NC_000005.10:g.13870945C>T;CLNREVSTAT=criteria_provided,_single_submitter;CLNSIG=Uncertain_significance;CLNVC=single_nucleotide_variant;CLNVCSO=SO:0001483;GENEINFO=DNAH5:1767;MC=SO:0001583|missense_variant;ORIGIN=1;RS=73055857;Pangolin=ENSG00000251423.3|-2:0.0|-3:-0.14ENSG00000039139.9|-5:0.0|-23:-0.0
chr5	13870946	907007	G	A	.	.	ALLELEID=893057;CLNDN=Primary_ciliary_dyskinesia|Ciliary_dyskinesia,_primary,_3;CLNDISDB=Human_Phenotype_Ontology:HP:0012265,MONDO:MONDO:0016575,MedGen:C4551720,OMIM:PS244400,Orphanet:ORPHA244|MONDO:MONDO:0012085,MedGen:C1837618,OMIM:608644;CLNHGVS=NC_000005.10:g.13870946G>A;CLNREVSTAT=criteria_provided,_multiple_submitters,_no_conflicts;CLNSIG=Uncertain_significance;CLNVC=single_nucleotide_variant;CLNVCSO=SO:0001483;CLNVI=Illumina_Clinical_Services_Laboratory,Illumina:1358094;GENEINFO=DNAH5:1767;MC=SO:0001583|missense_variant;ORIGIN=1;Pangolin=ENSG00000251423.3|-5:0.0|-4:-0.04ENSG00000039139.9|21:0.0|-24:-0.0
chr5	13870951	351190	A	G	.	.	AF_ESP=0.00138;AF_TGP=0.0022;ALLELEID=297294;CLNDN=Primary_ciliary_dyskinesia|Ciliary_dyskinesia,_primary,_3;CLNDISDB=Human_Phenotype_Ontology:HP:0012265,MONDO:MONDO:0016575,MedGen:C4551720,OMIM:PS244400,Orphanet:ORPHA244|MONDO:MONDO:0012085,MedGen:C1837618,OMIM:608644;CLNHGVS=NC_000005.10:g.13870951A>G;CLNREVSTAT=criteria_provided,_conflicting_interpretations;CLNSIG=Conflicting_interpretations_of_pathogenicity;CLNSIGCONF=Likely_benign(1),Uncertain_significance(1);CLNVC=single_nucleotide_variant;CLNVCSO=SO:0001483;CLNVI=Illumina_Clinical_Services_Laboratory,Illumina:618912;GENEINFO=DNAH5:1767;MC=SO:0001583|missense_variant;ORIGIN=1;RS=112124692;Pangolin=ENSG00000251423.3|-9:0.04|15:-0.0ENSG00000039139.9|-29:0.0|8:-0.0
chr5	13870958	351191	C	G	.	.	AF_EXAC=1e-05;ALLELEID=301153;CLNDN=Ciliary_dyskinesia,_primary,_3;CLNDISDB=MONDO:MONDO:0012085,MedGen:C1837618,OMIM:608644;CLNHGVS=NC_000005.10:g.13870958C>G;CLNREVSTAT=criteria_provided,_single_submitter;CLNSIG=Uncertain_significance;CLNVC=single_nucleotide_variant;CLNVCSO=SO:0001483;CLNVI=Illumina_Clinical_Services_Laboratory,Illumina:115481;GENEINFO=DNAH5:1767;MC=SO:0001583|missense_variant;ORIGIN=1;RS=763448297;Pangolin=ENSG00000251423.3|1:0.0|-16:-0.01ENSG00000039139.9|8:0.0|44:-0.01
chr5	13870959	933639	C	T	.	.	ALLELEID=932693;CLNDN=Primary_ciliary_dyskinesia;CLNDISDB=Human_Phenotype_Ontology:HP:0012265,MONDO:MONDO:0016575,MedGen:C4551720,OMIM:PS244400,Orphanet:ORPHA244;CLNHGVS=NC_000005.10:g.13870959C>T;CLNREVSTAT=criteria_provided,_single_submitter;CLNSIG=Uncertain_significance;CLNVC=single_nucleotide_variant;CLNVCSO=SO:0001483;GENEINFO=DNAH5:1767;MC=SO:0001583|missense_variant;ORIGIN=1;Pangolin=ENSG00000251423.3|-34:0.0|-17:-0.04ENSG00000039139.9|43:0.01|-37:-0.0
chr5	13870961	655264	T	C	.	.	AF_EXAC=1e-05;ALLELEID=633255;CLNDN=Primary_ciliary_dyskinesia;CLNDISDB=Human_Phenotype_Ontology:HP:0012265,MONDO:MONDO:0016575,MedGen:C4551720,OMIM:PS244400,Orphanet:ORPHA244;CLNHGVS=NC_000005.10:g.13870961T>C;CLNREVSTAT=criteria_provided,_single_submitter;CLNSIG=Uncertain_significance;CLNVC=single_nucleotide_variant;CLNVCSO=SO:0001483;GENEINFO=DNAH5:1767;MC=SO:0001583|missense_variant;ORIGIN=1;RS=766505155;Pangolin=ENSG00000251423.3|-21:0.0|-19:-0.04ENSG00000039139.9|41:0.01|41:-0.0
chr5	13871567	1000719	T	G	.	.	ALLELEID=990653;CLNDN=Primary_ciliary_dyskinesia;CLNDISDB=Human_Phenotype_Ontology:HP:0012265,MONDO:MONDO:0016575,MedGen:C4551720,OMIM:PS244400,Orphanet:ORPHA244;CLNHGVS=NC_000005.10:g.13871567T>G;CLNREVSTAT=criteria_provided,_single_submitter;CLNSIG=Uncertain_significance;CLNVC=single_nucleotide_variant;CLNVCSO=SO:0001483;GENEINFO=DNAH5:1767;MC=SO:0001583|missense_variant;ORIGIN=1;Pangolin=ENSG00000251423.3|0:0.0|-3:-0.0ENSG00000039139.9|-3:0.0|-3:-0.02
chr5	13871602	655704	G	C	.	.	ALLELEID=633256;CLNDN=Primary_ciliary_dyskinesia;CLNDISDB=Human_Phenotype_Ontology:HP:0012265,MONDO:MONDO:0016575,MedGen:C4551720,OMIM:PS244400,Orphanet:ORPHA244;CLNHGVS=NC_000005.10:g.13871602G>C;CLNREVSTAT=criteria_provided,_single_submitter;CLNSIG=Uncertain_significance;CLNVC=single_nucleotide_variant;CLNVCSO=SO:0001483;GENEINFO=DNAH5:1767;MC=SO:0001583|missense_variant;ORIGIN=1;RS=1415125422;Pangolin=ENSG00000251423.3|26:0.0|1:-0.0ENSG00000039139.9|-38:0.04|0:-0.0
chr5	13871624	571347	C	T	.	.	ALLELEID=562831;CLNDN=Primary_ciliary_dyskinesia;CLNDISDB=Human_Phenotype_Ontology:HP:0012265,MONDO:MONDO:0016575,MedGen:C4551720,OMIM:PS244400,Orphanet:ORPHA244;CLNHGVS=NC_000005.10:g.13871624C>T;CLNREVSTAT=criteria_provided,_single_submitter;CLNSIG=Uncertain_significance;CLNVC=single_nucleotide_variant;CLNVCSO=SO:0001483;GENEINFO=DNAH5:1767;MC=SO:0001583|missense_variant;ORIGIN=1;RS=1561477933;Pangolin=ENSG00000251423.3|-22:0.0|4:-0.0ENSG00000039139.9|4:0.0|-1:-0.0
chr5	13871628	227324	G	A	.	.	AF_ESP=0.00046;AF_EXAC=0.0005;AF_TGP=0.0002;ALLELEID=229267;CLNDN=Primary_ciliary_dyskinesia|Ciliary_dyskinesia,_primary,_3|not_specified;CLNDISDB=Human_Phenotype_Ontology:HP:0012265,MONDO:MONDO:0016575,MedGen:C4551720,OMIM:PS244400,Orphanet:ORPHA244|MONDO:MONDO:0012085,MedGen:C1837618,OMIM:608644|MedGen:CN169374;CLNHGVS=NC_000005.10:g.13871628G>A;CLNREVSTAT=criteria_provided,_conflicting_interpretations;CLNSIG=Conflicting_interpretations_of_pathogenicity;CLNSIGCONF=Likely_benign(3),Uncertain_significance(1);CLNVC=single_nucleotide_variant;CLNVCSO=SO:0001483;CLNVI=Illumina_Clinical_Services_Laboratory,Illumina:738281;GENEINFO=DNAH5:1767;MC=SO:0001819|synonymous_variant;ORIGIN=1;RS=151274810;Pangolin=ENSG00000251423.3|-43:0.0|0:-0.0ENSG00000039139.9|-5:0.0|0:-0.0
chr5	13871645	454768	T	G	.	.	AF_ESP=8e-05;AF_EXAC=2e-05;ALLELEID=454674;CLNDN=Primary_ciliary_dyskinesia;CLNDISDB=Human_Phenotype_Ontology:HP:0012265,MONDO:MONDO:0016575,MedGen:C4551720,OMIM:PS244400,Orphanet:ORPHA244;CLNHGVS=NC_000005.10:g.13871645T>G;CLNREVSTAT=criteria_provided,_single_submitter;CLNSIG=Uncertain_significance;CLNVC=single_nucleotide_variant;CLNVCSO=SO:0001483;GENEINFO=DNAH5:1767;MC=SO:0001583|missense_variant;ORIGIN=1;RS=375686889;Pangolin=ENSG00000251423.3|-17:0.0|-18:-0.0ENSG00000039139.9|-22:0.0|6:-0.0
chr5	13871648	163152	G	T	.	.	AF_ESP=0.00215;AF_EXAC=0.00241;AF_TGP=0.0016;ALLELEID=173562;CLNDN=Primary_ciliary_dyskinesia|Ciliary_dyskinesia,_primary,_3|not_specified;CLNDISDB=Human_Phenotype_Ontology:HP:0012265,MONDO:MONDO:0016575,MedGen:C4551720,OMIM:PS244400,Orphanet:ORPHA244|MONDO:MONDO:0012085,MedGen:C1837618,OMIM:608644|MedGen:CN169374;CLNHGVS=NC_000005.10:g.13871648G>T;CLNREVSTAT=criteria_provided,_conflicting_interpretations;CLNSIG=Conflicting_interpretations_of_pathogenicity;CLNSIGCONF=Benign(1),Likely_benign(2),Uncertain_significance(1);CLNVC=single_nucleotide_variant;CLNVCSO=SO:0001483;CLNVI=Illumina_Clinical_Services_Laboratory,Illumina:144102;GENEINFO=DNAH5:1767;MC=SO:0001583|missense_variant;ORIGIN=1;RS=141168110;Pangolin=ENSG00000251423.3|-20:0.0|-21:-0.0ENSG00000039139.9|-25:0.0|-3:-0.0
chr5	13871671	238971	G	A	.	.	ALLELEID=239747;CLNDN=Primary_ciliary_dyskinesia;CLNDISDB=Human_Phenotype_Ontology:HP:0012265,MONDO:MONDO:0016575,MedGen:C4551720,OMIM:PS244400,Orphanet:ORPHA244;CLNHGVS=NC_000005.10:g.13871671G>A;CLNREVSTAT=criteria_provided,_single_submitter;CLNSIG=Uncertain_significance;CLNVC=single_nucleotide_variant;CLNVCSO=SO:0001483;GENEINFO=DNAH5:1767;MC=SO:0001583|missense_variant;ORIGIN=1;RS=878854456;Pangolin=ENSG00000251423.3|8:0.0|-44:-0.0ENSG00000039139.9|2:0.0|0:-0.0
chr5	13871686	934508	A	C	.	.	ALLELEID=932694;CLNDN=Primary_ciliary_dyskinesia;CLNDISDB=Human_Phenotype_Ontology:HP:0012265,MONDO:MONDO:0016575,MedGen:C4551720,OMIM:PS244400,Orphanet:ORPHA244;CLNHGVS=NC_000005.10:g.13871686A>C;CLNREVSTAT=criteria_provided,_single_submitter;CLNSIG=Uncertain_significance;CLNVC=single_nucleotide_variant;CLNVCSO=SO:0001483;GENEINFO=DNAH5:1767;MC=SO:0001583|missense_variant;ORIGIN=1;Pangolin=ENSG00000251423.3|48:0.0|-7:-0.0ENSG00000039139.9|1:0.0|-11:-0.0
chr5	13871734	971046	C	T	.	.	ALLELEID=954030;CLNDN=Primary_ciliary_dyskinesia;CLNDISDB=Human_Phenotype_Ontology:HP:0012265,MONDO:MONDO:0016575,MedGen:C4551720,OMIM:PS244400,Orphanet:ORPHA244;CLNHGVS=NC_000005.10:g.13871734C>T;CLNREVSTAT=criteria_provided,_single_submitter;CLNSIG=Uncertain_significance;CLNVC=single_nucleotide_variant;CLNVCSO=SO:0001483;GENEINFO=DNAH5:1767;MC=SO:0001583|missense_variant;ORIGIN=1;Pangolin=ENSG00000251423.3|-5:0.0|0:-0.0ENSG00000039139.9|41:0.0|31:-0.09
chr5	13871735	862851	G	A	.	.	ALLELEID=830241;CLNDN=Primary_ciliary_dyskinesia;CLNDISDB=Human_Phenotype_Ontology:HP:0012265,MONDO:MONDO:0016575,MedGen:C4551720,OMIM:PS244400,Orphanet:ORPHA244;CLNHGVS=NC_000005.10:g.13871735G>A;CLNREVSTAT=criteria_provided,_single_submitter;CLNSIG=Uncertain_significance;CLNVC=single_nucleotide_variant;CLNVCSO=SO:0001483;GENEINFO=DNAH5:1767;MC=SO:0001583|missense_variant;ORIGIN=1;Pangolin=ENSG00000251423.3|2:0.0|-1:-0.0ENSG00000039139.9|40:0.0|30:-0.16
chr5	13871747	454764	C	G	.	.	ALLELEID=455140;CLNDN=Primary_ciliary_dyskinesia;CLNDISDB=Human_Phenotype_Ontology:HP:0012265,MONDO:MONDO:0016575,MedGen:C4551720,OMIM:PS244400,Orphanet:ORPHA244;CLNHGVS=NC_000005.10:g.13871747C>G;CLNREVSTAT=criteria_provided,_single_submitter;CLNSIG=Uncertain_significance;CLNVC=single_nucleotide_variant;CLNVCSO=SO:0001483;GENEINFO=DNAH5:1767;MC=SO:0001583|missense_variant;ORIGIN=1;RS=1554085372;Pangolin=ENSG00000251423.3|-1:0.0|-13:-0.0ENSG00000039139.9|28:0.0|18:-0.4
chr5	13871773	700111	C	A	.	.	AF_ESP=8e-05;AF_EXAC=3e-05;AF_TGP=0.0002;ALLELEID=689778;CLNDN=Primary_ciliary_dyskinesia|Ciliary_dyskinesia,_primary,_3;CLNDISDB=Human_Phenotype_Ontology:HP:0012265,MONDO:MONDO:0016575,MedGen:C4551720,OMIM:PS244400,Orphanet:ORPHA244|MONDO:MONDO:0012085,MedGen:C1837618,OMIM:608644;CLNHGVS=NC_000005.10:g.13871773C>A;CLNREVSTAT=criteria_provided,_conflicting_interpretations;CLNSIG=Conflicting_interpretations_of_pathogenicity;CLNSIGCONF=Likely_benign(1),Uncertain_significance(1);CLNVC=single_nucleotide_variant;CLNVCSO=SO:0001483;CLNVI=Illumina_Clinical_Services_Laboratory,Illumina:864943;GENEINFO=DNAH5:1767;MC=SO:0001627|intron_variant;ORIGIN=1;RS=200694593;Pangolin=ENSG00000251423.3|-39:0.01|-19:-0.0ENSG00000039139.9|-8:0.07|31:-0.02
chr5	13876684	450557	C	G	.	.	ALLELEID=443684;CLNDN=not_provided;CLNDISDB=MedGen:CN517202;CLNHGVS=NC_000005.10:g.13876684C>G;CLNREVSTAT=criteria_provided,_single_submitter;CLNSIG=Uncertain_significance;CLNVC=single_nucleotide_variant;CLNVCSO=SO:0001483;GENEINFO=DNAH5:1767;MC=SO:0001583|missense_variant;ORIGIN=1;RS=1554087241;Pangolin=ENSG00000251423.3|-29:0.0|0:-0.0ENSG00000039139.9|-13:0.0|0:-0.86
chr5	13876701	849862	T	C	.	.	ALLELEID=830242;CLNDN=Primary_ciliary_dyskinesia;CLNDISDB=Human_Phenotype_Ontology:HP:0012265,MONDO:MONDO:0016575,MedGen:C4551720,OMIM:PS244400,Orphanet:ORPHA244;CLNHGVS=NC_000005.10:g.13876701T>C;CLNREVSTAT=criteria_provided,_single_submitter;CLNSIG=Uncertain_significance;CLNVC=single_nucleotide_variant;CLNVCSO=SO:0001483;GENEINFO=DNAH5:1767;MC=SO:0001583|missense_variant;ORIGIN=1;Pangolin=ENSG00000251423.3|-17:0.0|48:-0.03ENSG00000039139.9|-17:0.05|7:-0.0
chr5	13876760	450766	T	A	.	.	AF_ESP=8e-05;AF_EXAC=0.00043;AF_TGP=0.0012;ALLELEID=443685;CLNDN=Primary_ciliary_dyskinesia|not_provided;CLNDISDB=Human_Phenotype_Ontology:HP:0012265,MONDO:MONDO:0016575,MedGen:C4551720,OMIM:PS244400,Orphanet:ORPHA244|MedGen:CN517202;CLNHGVS=NC_000005.10:g.13876760T>A;CLNREVSTAT=criteria_provided,_conflicting_interpretations;CLNSIG=Conflicting_interpretations_of_pathogenicity;CLNSIGCONF=Likely_benign(1),Uncertain_significance(1);CLNVC=single_nucleotide_variant;CLNVCSO=SO:0001483;GENEINFO=DNAH5:1767;MC=SO:0001583|missense_variant;ORIGIN=1;RS=367913308;Pangolin=ENSG00000251423.3|-11:0.0|40:-0.0ENSG00000039139.9|7:0.0|42:-0.0
chr5	13876765	351192	G	T	.	.	AF_ESP=0.00015;ALLELEID=301345;CLNDN=Ciliary_dyskinesia,_primary,_3;CLNDISDB=MONDO:MONDO:0012085,MedGen:C1837618,OMIM:608644;CLNHGVS=NC_000005.10:g.13876765G>T;CLNREVSTAT=criteria_provided,_single_submitter;CLNSIG=Uncertain_significance;CLNVC=single_nucleotide_variant;CLNVCSO=SO:0001483;CLNVI=Illumina_Clinical_Services_Laboratory,Illumina:691864;GENEINFO=DNAH5:1767;MC=SO:0001583|missense_variant;ORIGIN=1;RS=144053917;Pangolin=ENSG00000251423.3|-16:0.02|1:-0.0ENSG00000039139.9|48:0.0|2:-0.0
chr5	13876776	904753	G	T	.	.	ALLELEID=893058;CLNDN=Ciliary_dyskinesia,_primary,_3;CLNDISDB=MONDO:MONDO:0012085,MedGen:C1837618,OMIM:608644;CLNHGVS=NC_000005.10:g.13876776G>T;CLNREVSTAT=criteria_provided,_single_submitter;CLNSIG=Uncertain_significance;CLNVC=single_nucleotide_variant;CLNVCSO=SO:0001483;CLNVI=Illumina_Clinical_Services_Laboratory,Illumina:114083;GENEINFO=DNAH5:1767;MC=SO:0001583|missense_variant;ORIGIN=1;Pangolin=ENSG00000251423.3|24:0.01|-27:-0.07ENSG00000039139.9|41:0.07|-9:-0.0
chr5	13876778	660236	A	G	.	.	AF_ESP=8e-05;AF_EXAC=3e-05;ALLELEID=633257;CLNDN=Primary_ciliary_dyskinesia;CLNDISDB=Human_Phenotype_Ontology:HP:0012265,MONDO:MONDO:0016575,MedGen:C4551720,OMIM:PS244400,Orphanet:ORPHA244;CLNHGVS=NC_000005.10:g.13876778A>G;CLNREVSTAT=criteria_provided,_single_submitter;CLNSIG=Uncertain_significance;CLNVC=single_nucleotide_variant;CLNVCSO=SO:0001483;GENEINFO=DNAH5:1767;MC=SO:0001583|missense_variant;ORIGIN=1;RS=376453450;Pangolin=ENSG00000251423.3|-29:0.01|22:-0.0ENSG00000039139.9|39:0.04|2:-0.0
chr5	13882788	414356	C	G	.	.	AF_EXAC=0.00055;AF_TGP=0.0002;ALLELEID=395025;CLNDN=Primary_ciliary_dyskinesia|Ciliary_dyskinesia,_primary,_3;CLNDISDB=Human_Phenotype_Ontology:HP:0012265,MONDO:MONDO:0016575,MedGen:C4551720,OMIM:PS244400,Orphanet:ORPHA244|MONDO:MONDO:0012085,MedGen:C1837618,OMIM:608644;CLNHGVS=NC_000005.10:g.13882788C>G;CLNREVSTAT=criteria_provided,_conflicting_interpretations;CLNSIG=Conflicting_interpretations_of_pathogenicity;CLNSIGCONF=Likely_benign(1),Uncertain_significance(1);CLNVC=single_nucleotide_variant;CLNVCSO=SO:0001483;CLNVI=Illumina_Clinical_Services_Laboratory,Illumina:468857;GENEINFO=DNAH5:1767;MC=SO:0001583|missense_variant;ORIGIN=1;RS=200249508;Pangolin=ENSG00000251423.3|-27:0.0|42:-0.0ENSG00000039139.9|-9:0.01|27:-0.0
chr5	13882811	351193	T	A	.	.	AF_ESP=0.00031;AF_EXAC=0.00028;AF_TGP=0.0002;ALLELEID=297295;CLNDN=Primary_ciliary_dyskinesia|Ciliary_dyskinesia,_primary,_3;CLNDISDB=Human_Phenotype_Ontology:HP:0012265,MONDO:MONDO:0016575,MedGen:C4551720,OMIM:PS244400,Orphanet:ORPHA244|MONDO:MONDO:0012085,MedGen:C1837618,OMIM:608644;CLNHGVS=NC_000005.10:g.13882811T>A;CLNREVSTAT=criteria_provided,_multiple_submitters,_no_conflicts;CLNSIG=Uncertain_significance;CLNVC=single_nucleotide_variant;CLNVCSO=SO:0001483;CLNVI=Illumina_Clinical_Services_Laboratory,Illumina:734569;GENEINFO=DNAH5:1767;MC=SO:0001583|missense_variant;ORIGIN=1;RS=145672251;Pangolin=ENSG00000251423.3|-50:0.0|-6:-0.0ENSG00000039139.9|4:0.02|-2:-0.02
chr5	13882815	904754	T	C	.	.	ALLELEID=893059;CLNDN=Ciliary_dyskinesia,_primary,_3;CLNDISDB=MONDO:MONDO:0012085,MedGen:C1837618,OMIM:608644;CLNHGVS=NC_000005.10:g.13882815T>C;CLNREVSTAT=criteria_provided,_single_submitter;CLNSIG=Uncertain_significance;CLNVC=single_nucleotide_variant;CLNVCSO=SO:0001483;CLNVI=Illumina_Clinical_Services_Laboratory,Illumina:849328;GENEINFO=DNAH5:1767;MC=SO:0001583|missense_variant;ORIGIN=1;Pangolin=ENSG00000251423.3|27:0.0|-10:-0.0ENSG00000039139.9|0:0.06|37:-0.01
chr5	13882924	846925	T	G	.	.	ALLELEID=830295;CLNDN=Primary_ciliary_dyskinesia;CLNDISDB=Human_Phenotype_Ontology:HP:0012265,MONDO:MONDO:0016575,MedGen:C4551720,OMIM:PS244400,Orphanet:ORPHA244;CLNHGVS=NC_000005.10:g.13882924T>G;CLNREVSTAT=criteria_provided,_single_submitter;CLNSIG=Uncertain_significance;CLNVC=single_nucleotide_variant;CLNVCSO=SO:0001483;GENEINFO=DNAH5:1767;MC=SO:0001583|missense_variant;ORIGIN=1;Pangolin=ENSG00000251423.3|-20:0.0|21:-0.0ENSG00000039139.9|-20:0.01|13:-0.0
chr5	13882951	963884	T	C	.	.	ALLELEID=944395;CLNDN=Primary_ciliary_dyskinesia;CLNDISDB=Human_Phenotype_Ontology:HP:0012265,MONDO:MONDO:0016575,MedGen:C4551720,OMIM:PS244400,Orphanet:ORPHA244;CLNHGVS=NC_000005.10:g.13882951T>C;CLNREVSTAT=criteria_provided,_single_submitter;CLNSIG=Uncertain_significance;CLNVC=single_nucleotide_variant;CLNVCSO=SO:0001483;GENEINFO=DNAH5:1767;MC=SO:0001583|missense_variant;ORIGIN=1;Pangolin=ENSG00000251423.3|-6:0.01|28:-0.0ENSG00000039139.9|-47:0.01|-47:-0.0
chr5	13882994	351194	T	C	.	.	AF_EXAC=1e-05;ALLELEID=297306;CLNDN=Primary_ciliary_dyskinesia|Ciliary_dyskinesia,_primary,_3;CLNDISDB=Human_Phenotype_Ontology:HP:0012265,MONDO:MONDO:0016575,MedGen:C4551720,OMIM:PS244400,Orphanet:ORPHA244|MONDO:MONDO:0012085,MedGen:C1837618,OMIM:608644;CLNHGVS=NC_000005.10:g.13882994T>C;CLNREVSTAT=criteria_provided,_conflicting_interpretations;CLNSIG=Conflicting_interpretations_of_pathogenicity;CLNSIGCONF=Likely_benign(1),Uncertain_significance(1);CLNVC=single_nucleotide_variant;CLNVCSO=SO:0001483;CLNVI=Illumina_Clinical_Services_Laboratory,Illumina:133362;GENEINFO=DNAH5:1767;MC=SO:0001819|synonymous_variant;ORIGIN=1;RS=766451124;Pangolin=ENSG00000251423.3|-15:0.0|6:-0.0ENSG00000039139.9|-1:0.0|-2:-0.0
chr5	13883014	407235	C	T	.	.	AF_ESP=8e-05;AF_EXAC=3e-05;AF_TGP=0.0004;ALLELEID=395396;CLNDN=Primary_ciliary_dyskinesia;CLNDISDB=Human_Phenotype_Ontology:HP:0012265,MONDO:MONDO:0016575,MedGen:C4551720,OMIM:PS244400,Orphanet:ORPHA244;CLNHGVS=NC_000005.10:g.13883014C>T;CLNREVSTAT=criteria_provided,_single_submitter;CLNSIG=Uncertain_significance;CLNVC=single_nucleotide_variant;CLNVCSO=SO:0001483;GENEINFO=DNAH5:1767;MC=SO:0001583|missense_variant;ORIGIN=1;RS=375218798;Pangolin=ENSG00000251423.3|-22:0.0|-35:-0.0ENSG00000039139.9|-22:0.0|1:-0.0
chr5	13883035	992009	T	C	.	.	ALLELEID=978145;CLNDN=Primary_ciliary_dyskinesia;CLNDISDB=Human_Phenotype_Ontology:HP:0012265,MONDO:MONDO:0016575,MedGen:C4551720,OMIM:PS244400,Orphanet:ORPHA244;CLNHGVS=NC_000005.10:g.13883035T>C;CLNREVSTAT=no_assertion_criteria_provided;CLNSIG=Uncertain_significance;CLNVC=single_nucleotide_variant;CLNVCSO=SO:0001483;GENEINFO=DNAH5:1767;MC=SO:0001583|missense_variant;ORIGIN=1;Pangolin=ENSG00000251423.3|-35:0.0|-2:-0.0ENSG00000039139.9|30:0.0|-43:-0.0
chr5	13883035	546970	T	G	.	.	ALLELEID=537459;CLNDN=not_provided;CLNDISDB=MedGen:CN517202;CLNHGVS=NC_000005.10:g.13883035T>G;CLNREVSTAT=criteria_provided,_single_submitter;CLNSIG=Uncertain_significance;CLNVC=single_nucleotide_variant;CLNVCSO=SO:0001483;GENEINFO=DNAH5:1767;MC=SO:0001583|missense_variant;ORIGIN=1;RS=756780275;Pangolin=ENSG00000251423.3|39:0.0|-35:-0.0ENSG00000039139.9|30:0.0|30:-0.0
chr5	13883041	968058	T	C	.	.	ALLELEID=954042;CLNDN=Primary_ciliary_dyskinesia;CLNDISDB=Human_Phenotype_Ontology:HP:0012265,MONDO:MONDO:0016575,MedGen:C4551720,OMIM:PS244400,Orphanet:ORPHA244;CLNHGVS=NC_000005.10:g.13883041T>C;CLNREVSTAT=criteria_provided,_single_submitter;CLNSIG=Uncertain_significance;CLNVC=single_nucleotide_variant;CLNVCSO=SO:0001483;GENEINFO=DNAH5:1767;MC=SO:0001583|missense_variant;ORIGIN=1;Pangolin=ENSG00000251423.3|-41:0.0|-2:-0.0ENSG00000039139.9|-1:0.13|24:-0.0
chr5	13883065	454763	T	A	.	.	AF_EXAC=7e-05;ALLELEID=454678;CLNDN=Primary_ciliary_dyskinesia|Ciliary_dyskinesia,_primary,_3;CLNDISDB=Human_Phenotype_Ontology:HP:0012265,MONDO:MONDO:0016575,MedGen:C4551720,OMIM:PS244400,Orphanet:ORPHA244|MONDO:MONDO:0012085,MedGen:C1837618,OMIM:608644;CLNHGVS=NC_000005.10:g.13883065T>A;CLNREVSTAT=criteria_provided,_multiple_submitters,_no_conflicts;CLNSIG=Uncertain_significance;CLNVC=single_nucleotide_variant;CLNVCSO=SO:0001483;GENEINFO=DNAH5:1767;MC=SO:0001583|missense_variant;ORIGIN=1;RS=770975422;Pangolin=ENSG00000251423.3|-3:0.0|9:-0.0ENSG00000039139.9|25:0.01|29:-0.02
chr5	13883075	574866	G	T	.	.	ALLELEID=560254;CLNDN=Primary_ciliary_dyskinesia;CLNDISDB=Human_Phenotype_Ontology:HP:0012265,MONDO:MONDO:0016575,MedGen:C4551720,OMIM:PS244400,Orphanet:ORPHA244;CLNHGVS=NC_000005.10:g.13883075G>T;CLNREVSTAT=criteria_provided,_single_submitter;CLNSIG=Uncertain_significance;CLNVC=single_nucleotide_variant;CLNVCSO=SO:0001483;GENEINFO=DNAH5:1767;MC=SO:0001583|missense_variant;ORIGIN=1;RS=752944631;Pangolin=ENSG00000251423.3|5:0.0|-1:-0.0ENSG00000039139.9|19:0.01|19:-0.01
chr5	13883094	351195	T	C	.	.	AF_EXAC=0.00011;ALLELEID=295540;CLNDN=Primary_ciliary_dyskinesia|Ciliary_dyskinesia,_primary,_3;CLNDISDB=Human_Phenotype_Ontology:HP:0012265,MONDO:MONDO:0016575,MedGen:C4551720,OMIM:PS244400,Orphanet:ORPHA244|MONDO:MONDO:0012085,MedGen:C1837618,OMIM:608644;CLNHGVS=NC_000005.10:g.13883094T>C;CLNREVSTAT=criteria_provided,_multiple_submitters,_no_conflicts;CLNSIG=Uncertain_significance;CLNVC=single_nucleotide_variant;CLNVCSO=SO:0001483;CLNVI=Illumina_Clinical_Services_Laboratory,Illumina:677736;GENEINFO=DNAH5:1767;MC=SO:0001583|missense_variant;ORIGIN=1;RS=749983185;Pangolin=ENSG00000251423.3|0:0.0|-20:-0.0ENSG00000039139.9|0:0.04|-4:-0.02
chr5	13884984	905544	A	G	.	.	ALLELEID=896040;CLNDN=Ciliary_dyskinesia,_primary,_3;CLNDISDB=MONDO:MONDO:0012085,MedGen:C1837618,OMIM:608644;CLNHGVS=NC_000005.10:g.13884984A>G;CLNREVSTAT=criteria_provided,_single_submitter;CLNSIG=Uncertain_significance;CLNVC=single_nucleotide_variant;CLNVCSO=SO:0001483;CLNVI=Illumina_Clinical_Services_Laboratory,Illumina:1336959;GENEINFO=DNAH5:1767;MC=SO:0001627|intron_variant;ORIGIN=1;Pangolin=ENSG00000251423.3|20:0.0|-41:-0.0ENSG00000039139.9|38:0.17|5:-0.08
chr5	13885019	952481	T	C	.	.	ALLELEID=923864;CLNDN=Primary_ciliary_dyskinesia;CLNDISDB=Human_Phenotype_Ontology:HP:0012265,MONDO:MONDO:0016575,MedGen:C4551720,OMIM:PS244400,Orphanet:ORPHA244;CLNHGVS=NC_000005.10:g.13885019T>C;CLNREVSTAT=criteria_provided,_single_submitter;CLNSIG=Uncertain_significance;CLNVC=single_nucleotide_variant;CLNVCSO=SO:0001483;GENEINFO=DNAH5:1767;MC=SO:0001583|missense_variant;ORIGIN=1;Pangolin=ENSG00000251423.3|31:0.0|-15:-0.0ENSG00000039139.9|-30:0.11|3:-0.15
chr5	13885021	905545	C	T	.	.	ALLELEID=893060;CLNDN=Ciliary_dyskinesia,_primary,_3;CLNDISDB=MONDO:MONDO:0012085,MedGen:C1837618,OMIM:608644;CLNHGVS=NC_000005.10:g.13885021C>T;CLNREVSTAT=criteria_provided,_single_submitter;CLNSIG=Uncertain_significance;CLNVC=single_nucleotide_variant;CLNVCSO=SO:0001483;CLNVI=Illumina_Clinical_Services_Laboratory,Illumina:734987;GENEINFO=DNAH5:1767;MC=SO:0001583|missense_variant;ORIGIN=1;Pangolin=ENSG00000251423.3|41:0.0|29:-0.0ENSG00000039139.9|-32:0.08|1:-0.15
chr5	13885028	454762	G	A	.	.	AF_ESP=8e-05;AF_EXAC=2e-05;AF_TGP=0.0002;ALLELEID=454607;CLNDN=Primary_ciliary_dyskinesia;CLNDISDB=Human_Phenotype_Ontology:HP:0012265,MONDO:MONDO:0016575,MedGen:C4551720,OMIM:PS244400,Orphanet:ORPHA244;CLNHGVS=NC_000005.10:g.13885028G>A;CLNREVSTAT=criteria_provided,_single_submitter;CLNSIG=Uncertain_significance;CLNVC=single_nucleotide_variant;CLNVCSO=SO:0001483;GENEINFO=DNAH5:1767;MC=SO:0001583|missense_variant;ORIGIN=1;RS=143673459;Pangolin=ENSG00000251423.3|34:0.0|-24:-0.0ENSG00000039139.9|-6:0.05|-39:-0.09
chr5	13885111	238969	T	G	.	.	AF_EXAC=5e-05;ALLELEID=239754;CLNDN=Primary_ciliary_dyskinesia;CLNDISDB=Human_Phenotype_Ontology:HP:0012265,MONDO:MONDO:0016575,MedGen:C4551720,OMIM:PS244400,Orphanet:ORPHA244;CLNHGVS=NC_000005.10:g.13885111T>G;CLNREVSTAT=criteria_provided,_single_submitter;CLNSIG=Uncertain_significance;CLNVC=single_nucleotide_variant;CLNVCSO=SO:0001483;GENEINFO=DNAH5:1767;MC=SO:0001583|missense_variant;ORIGIN=1;RS=753696648;Pangolin=ENSG00000251423.3|-49:0.0|-15:-0.0ENSG00000039139.9|12:0.0|39:-0.0
chr5	13885213	574288	CCTT	C	.	.	ALLELEID=560256;CLNDN=Primary_ciliary_dyskinesia;CLNDISDB=Human_Phenotype_Ontology:HP:0012265,MONDO:MONDO:0016575,MedGen:C4551720,OMIM:PS244400,Orphanet:ORPHA244;CLNHGVS=NC_000005.10:g.13885216_13885218TCT[1];CLNREVSTAT=criteria_provided,_single_submitter;CLNSIG=Uncertain_significance;CLNVC=Microsatellite;CLNVCSO=SO:0000289;GENEINFO=DNAH5:1767;MC=SO:0001822|inframe_deletion;ORIGIN=1;RS=762827509;Pangolin=ENSG00000251423.3|-11:0.0|-13:-0.0ENSG00000039139.9|-37:0.04|15:-0.02
chr5	13885952	905546	C	T	.	.	ALLELEID=896041;CLNDN=Ciliary_dyskinesia,_primary,_3;CLNDISDB=MONDO:MONDO:0012085,MedGen:C1837618,OMIM:608644;CLNHGVS=NC_000005.10:g.13885952C>T;CLNREVSTAT=criteria_provided,_single_submitter;CLNSIG=Uncertain_significance;CLNVC=single_nucleotide_variant;CLNVCSO=SO:0001483;CLNVI=Illumina_Clinical_Services_Laboratory,Illumina:1300562;GENEINFO=DNAH5:1767;MC=SO:0001627|intron_variant;ORIGIN=1;Pangolin=ENSG00000251423.3|27:0.0|0:-0.0ENSG00000039139.9|5:0.0|12:-0.07
chr5	13885988	906053	C	T	.	.	ALLELEID=893061;CLNDN=Primary_ciliary_dyskinesia|Ciliary_dyskinesia,_primary,_3;CLNDISDB=Human_Phenotype_Ontology:HP:0012265,MONDO:MONDO:0016575,MedGen:C4551720,OMIM:PS244400,Orphanet:ORPHA244|MONDO:MONDO:0012085,MedGen:C1837618,OMIM:608644;CLNHGVS=NC_000005.10:g.13885988C>T;CLNREVSTAT=criteria_provided,_multiple_submitters,_no_conflicts;CLNSIG=Uncertain_significance;CLNVC=single_nucleotide_variant;CLNVCSO=SO:0001483;CLNVI=Illumina_Clinical_Services_Laboratory,Illumina:922652;GENEINFO=DNAH5:1767;MC=SO:0001583|missense_variant;ORIGIN=1;Pangolin=ENSG00000251423.3|27:0.0|39:-0.01ENSG00000039139.9|-36:0.0|-24:-0.03
chr5	13885990	946189	C	G	.	.	ALLELEID=923865;CLNDN=Primary_ciliary_dyskinesia;CLNDISDB=Human_Phenotype_Ontology:HP:0012265,MONDO:MONDO:0016575,MedGen:C4551720,OMIM:PS244400,Orphanet:ORPHA244;CLNHGVS=NC_000005.10:g.13885990C>G;CLNREVSTAT=criteria_provided,_single_submitter;CLNSIG=Uncertain_significance;CLNVC=single_nucleotide_variant;CLNVCSO=SO:0001483;GENEINFO=DNAH5:1767;MC=SO:0001583|missense_variant;ORIGIN=1;Pangolin=ENSG00000251423.3|1:0.0|37:-0.01ENSG00000039139.9|-26:0.09|-1:-0.0
chr5	13885999	258015	T	G	.	.	AF_EXAC=3e-05;ALLELEID=251765;CLNDN=Primary_ciliary_dyskinesia|not_specified;CLNDISDB=Human_Phenotype_Ontology:HP:0012265,MONDO:MONDO:0016575,MedGen:C4551720,OMIM:PS244400,Orphanet:ORPHA244|MedGen:CN169374;CLNHGVS=NC_000005.10:g.13885999T>G;CLNREVSTAT=criteria_provided,_conflicting_interpretations;CLNSIG=Conflicting_interpretations_of_pathogenicity;CLNSIGCONF=Likely_benign(1),Uncertain_significance(1);CLNVC=single_nucleotide_variant;CLNVCSO=SO:0001483;GENEINFO=DNAH5:1767;MC=SO:0001583|missense_variant;ORIGIN=1;RS=749503841;Pangolin=ENSG00000251423.3|1:0.0|28:-0.1ENSG00000039139.9|-35:0.03|8:-0.0
chr5	13886059	1056081	A	G	.	.	ALLELEID=1043356;CLNDN=Primary_ciliary_dyskinesia;CLNDISDB=Human_Phenotype_Ontology:HP:0012265,MONDO:MONDO:0016575,MedGen:C4551720,OMIM:PS244400,Orphanet:ORPHA244;CLNHGVS=NC_000005.10:g.13886059A>G;CLNREVSTAT=criteria_provided,_single_submitter;CLNSIG=Uncertain_significance;CLNVC=single_nucleotide_variant;CLNVCSO=SO:0001483;GENEINFO=DNAH5:1767;MC=SO:0001583|missense_variant;ORIGIN=1;Pangolin=ENSG00000251423.3|1:0.0|-32:-0.08ENSG00000039139.9|29:0.0|-27:-0.0
chr5	13886113	351196	C	A	.	.	ALLELEID=295550;CLNDN=Ciliary_dyskinesia,_primary,_3;CLNDISDB=MONDO:MONDO:0012085,MedGen:C1837618,OMIM:608644;CLNHGVS=NC_000005.10:g.13886113C>A;CLNREVSTAT=criteria_provided,_single_submitter;CLNSIG=Uncertain_significance;CLNVC=single_nucleotide_variant;CLNVCSO=SO:0001483;CLNVI=Illumina_Clinical_Services_Laboratory,Illumina:702389;GENEINFO=DNAH5:1767;MC=SO:0001583|missense_variant;ORIGIN=1;RS=886060008;Pangolin=ENSG00000251423.3|-15:0.0|1:-0.0ENSG00000039139.9|-25:0.0|16:-0.17
chr5	13886126	1027909	G	A	.	.	ALLELEID=1016483;CLNDN=Ciliary_dyskinesia,_primary,_3;CLNDISDB=MONDO:MONDO:0012085,MedGen:C1837618,OMIM:608644;CLNHGVS=NC_000005.10:g.13886126G>A;CLNREVSTAT=criteria_provided,_single_submitter;CLNSIG=Uncertain_significance;CLNVC=single_nucleotide_variant;CLNVCSO=SO:0001483;GENEINFO=DNAH5:1767;MC=SO:0001583|missense_variant;ORIGIN=0;Pangolin=ENSG00000251423.3|-28:0.0|40:-0.0ENSG00000039139.9|-38:0.0|3:-0.09
chr5	13886133	351197	AC	A	.	.	ALLELEID=301155;CLNDN=Primary_ciliary_dyskinesia;CLNDISDB=Human_Phenotype_Ontology:HP:0012265,MONDO:MONDO:0016575,MedGen:C4551720,OMIM:PS244400,Orphanet:ORPHA244;CLNHGVS=NC_000005.10:g.13886135del;CLNREVSTAT=criteria_provided,_single_submitter;CLNSIG=Uncertain_significance;CLNVC=Deletion;CLNVCSO=SO:0000159;CLNVI=Illumina_Clinical_Services_Laboratory,Illumina:498986;GENEINFO=DNAH5:1767;MC=SO:0001627|intron_variant;ORIGIN=1;RS=752460183;Pangolin=ENSG00000251423.3|51:0.0|-35:-0.0ENSG00000039139.9|-4:0.1|-45:-0.0
chr5	13886134	351198	CCA	C	.	.	ALLELEID=297308;CLNDN=Primary_ciliary_dyskinesia;CLNDISDB=Human_Phenotype_Ontology:HP:0012265,MONDO:MONDO:0016575,MedGen:C4551720,OMIM:PS244400,Orphanet:ORPHA244;CLNHGVS=NC_000005.10:g.13886135_13886136del;CLNREVSTAT=criteria_provided,_single_submitter;CLNSIG=Uncertain_significance;CLNVC=Deletion;CLNVCSO=SO:0000159;CLNVI=Illumina_Clinical_Services_Laboratory,Illumina:626112;GENEINFO=DNAH5:1767;MC=SO:0001627|intron_variant;ORIGIN=1;RS=1491199769;Pangolin=ENSG00000251423.3|-36:0.0|32:-0.0ENSG00000039139.9|-5:0.11|-46:-0.0
chr5	13886134	351199	CCAA	C	.	.	ALLELEID=301156;CLNDN=Primary_ciliary_dyskinesia;CLNDISDB=Human_Phenotype_Ontology:HP:0012265,MONDO:MONDO:0016575,MedGen:C4551720,OMIM:PS244400,Orphanet:ORPHA244;CLNHGVS=NC_000005.10:g.13886135_13886137del;CLNREVSTAT=criteria_provided,_single_submitter;CLNSIG=Uncertain_significance;CLNVC=Deletion;CLNVCSO=SO:0000159;CLNVI=Illumina_Clinical_Services_Laboratory,Illumina:660076;GENEINFO=DNAH5:1767;MC=SO:0001627|intron_variant;ORIGIN=1;RS=886060011;Pangolin=ENSG00000251423.3|50:0.0|32:-0.0ENSG00000039139.9|-5:0.1|-46:-0.0
chr5	13886135	351200	CAAA	C	.	.	ALLELEID=295553;CLNDN=Primary_ciliary_dyskinesia|not_specified|not_provided;CLNDISDB=Human_Phenotype_Ontology:HP:0012265,MONDO:MONDO:0016575,MedGen:C4551720,OMIM:PS244400,Orphanet:ORPHA244|MedGen:CN169374|MedGen:CN517202;CLNHGVS=NC_000005.10:g.13886152_13886154del;CLNREVSTAT=criteria_provided,_conflicting_interpretations;CLNSIG=Conflicting_interpretations_of_pathogenicity;CLNSIGCONF=Benign(2),Uncertain_significance(1);CLNVC=Deletion;CLNVCSO=SO:0000159;CLNVI=Illumina_Clinical_Services_Laboratory,Illumina:836500;GENEINFO=DNAH5:1767;MC=SO:0001627|intron_variant;ORIGIN=1;RS=71600031;Pangolin=ENSG00000251423.3|49:0.0|31:-0.0ENSG00000039139.9|-6:0.01|-6:-0.03
chr5	13890982	407226	C	T	.	.	AF_ESP=0.00023;AF_EXAC=0.00036;ALLELEID=395398;CLNDN=Primary_ciliary_dyskinesia;CLNDISDB=Human_Phenotype_Ontology:HP:0012265,MONDO:MONDO:0016575,MedGen:C4551720,OMIM:PS244400,Orphanet:ORPHA244;CLNHGVS=NC_000005.10:g.13890982C>T;CLNREVSTAT=criteria_provided,_single_submitter;CLNSIG=Uncertain_significance;CLNVC=single_nucleotide_variant;CLNVCSO=SO:0001483;GENEINFO=DNAH5:1767;MC=SO:0001583|missense_variant;ORIGIN=1;RS=199667661;Pangolin=ENSG00000251423.3|22:0.03|21:-0.0ENSG00000039139.9|-9:0.0|-6:-0.0
chr5	13891017	937835	C	T	.	.	ALLELEID=932712;CLNDN=Primary_ciliary_dyskinesia;CLNDISDB=Human_Phenotype_Ontology:HP:0012265,MONDO:MONDO:0016575,MedGen:C4551720,OMIM:PS244400,Orphanet:ORPHA244;CLNHGVS=NC_000005.10:g.13891017C>T;CLNREVSTAT=criteria_provided,_single_submitter;CLNSIG=Uncertain_significance;CLNVC=single_nucleotide_variant;CLNVCSO=SO:0001483;GENEINFO=DNAH5:1767;MC=SO:0001583|missense_variant;ORIGIN=1;Pangolin=ENSG00000251423.3|43:0.01|-13:-0.02ENSG00000039139.9|-41:0.0|-41:-0.0
chr5	13891049	454758	A	T	.	.	ALLELEID=454610;CLNDN=Primary_ciliary_dyskinesia;CLNDISDB=Human_Phenotype_Ontology:HP:0012265,MONDO:MONDO:0016575,MedGen:C4551720,OMIM:PS244400,Orphanet:ORPHA244;CLNHGVS=NC_000005.10:g.13891049A>T;CLNREVSTAT=criteria_provided,_single_submitter;CLNSIG=Uncertain_significance;CLNVC=single_nucleotide_variant;CLNVCSO=SO:0001483;GENEINFO=DNAH5:1767;MC=SO:0001583|missense_variant;ORIGIN=1;RS=1554092890;Pangolin=ENSG00000251423.3|11:0.27|-45:-0.1ENSG00000039139.9|6:0.0|-23:-0.0
chr5	13891065	573730	C	T	.	.	AF_ESP=8e-05;AF_EXAC=1e-05;ALLELEID=562835;CLNDN=Primary_ciliary_dyskinesia;CLNDISDB=Human_Phenotype_Ontology:HP:0012265,MONDO:MONDO:0016575,MedGen:C4551720,OMIM:PS244400,Orphanet:ORPHA244;CLNHGVS=NC_000005.10:g.13891065C>T;CLNREVSTAT=criteria_provided,_single_submitter;CLNSIG=Uncertain_significance;CLNVC=single_nucleotide_variant;CLNVCSO=SO:0001483;GENEINFO=DNAH5:1767;MC=SO:0001583|missense_variant;ORIGIN=1;RS=372432790;Pangolin=ENSG00000251423.3|-2:0.0|-5:-0.06ENSG00000039139.9|-10:0.0|31:-0.0
chr5	13891070	906054	A	G	.	.	ALLELEID=893062;CLNDN=Ciliary_dyskinesia,_primary,_3;CLNDISDB=MONDO:MONDO:0012085,MedGen:C1837618,OMIM:608644;CLNHGVS=NC_000005.10:g.13891070A>G;CLNREVSTAT=criteria_provided,_single_submitter;CLNSIG=Uncertain_significance;CLNVC=single_nucleotide_variant;CLNVCSO=SO:0001483;CLNVI=Illumina_Clinical_Services_Laboratory,Illumina:1374316;GENEINFO=DNAH5:1767;MC=SO:0001583|missense_variant;ORIGIN=1;Pangolin=ENSG00000251423.3|1:0.0|-10:-0.02ENSG00000039139.9|49:0.0|-15:-0.0
chr5	13891072	525547	G	A	.	.	AF_EXAC=0.00026;ALLELEID=520772;CLNDN=Primary_ciliary_dyskinesia|Ciliary_dyskinesia,_primary,_3;CLNDISDB=Human_Phenotype_Ontology:HP:0012265,MONDO:MONDO:0016575,MedGen:C4551720,OMIM:PS244400,Orphanet:ORPHA244|MONDO:MONDO:0012085,MedGen:C1837618,OMIM:608644;CLNHGVS=NC_000005.10:g.13891072G>A;CLNREVSTAT=criteria_provided,_conflicting_interpretations;CLNSIG=Conflicting_interpretations_of_pathogenicity;CLNSIGCONF=Likely_benign(1),Uncertain_significance(1);CLNVC=single_nucleotide_variant;CLNVCSO=SO:0001483;CLNVI=Illumina_Clinical_Services_Laboratory,Illumina:295839;GENEINFO=DNAH5:1767;MC=SO:0001819|synonymous_variant;ORIGIN=1;RS=777353326;Pangolin=ENSG00000251423.3|2:0.0|-12:-0.02ENSG00000039139.9|47:0.02|47:-0.01
chr5	13891074	407261	G	T	.	.	ALLELEID=395401;CLNDN=Primary_ciliary_dyskinesia;CLNDISDB=Human_Phenotype_Ontology:HP:0012265,MONDO:MONDO:0016575,MedGen:C4551720,OMIM:PS244400,Orphanet:ORPHA244;CLNHGVS=NC_000005.10:g.13891074G>T;CLNREVSTAT=criteria_provided,_single_submitter;CLNSIG=Uncertain_significance;CLNVC=single_nucleotide_variant;CLNVCSO=SO:0001483;GENEINFO=DNAH5:1767;MC=SO:0001583|missense_variant;ORIGIN=1;RS=760986984;Pangolin=ENSG00000251423.3|-29:0.0|-14:-0.04ENSG00000039139.9|-2:0.0|47:-0.02
chr5	13891082	650418	A	G	.	.	AF_ESP=8e-05;ALLELEID=633390;CLNDN=Primary_ciliary_dyskinesia;CLNDISDB=Human_Phenotype_Ontology:HP:0012265,MONDO:MONDO:0016575,MedGen:C4551720,OMIM:PS244400,Orphanet:ORPHA244;CLNHGVS=NC_000005.10:g.13891082A>G;CLNREVSTAT=criteria_provided,_single_submitter;CLNSIG=Uncertain_significance;CLNVC=single_nucleotide_variant;CLNVCSO=SO:0001483;GENEINFO=DNAH5:1767;MC=SO:0001583|missense_variant;ORIGIN=1;RS=147108941;Pangolin=ENSG00000251423.3|1:0.0|-22:-0.02ENSG00000039139.9|37:0.01|37:-0.01
chr5	13891091	646919	T	C	.	.	AF_EXAC=4e-05;ALLELEID=633391;CLNDN=Primary_ciliary_dyskinesia;CLNDISDB=Human_Phenotype_Ontology:HP:0012265,MONDO:MONDO:0016575,MedGen:C4551720,OMIM:PS244400,Orphanet:ORPHA244;CLNHGVS=NC_000005.10:g.13891091T>C;CLNREVSTAT=criteria_provided,_single_submitter;CLNSIG=Uncertain_significance;CLNVC=single_nucleotide_variant;CLNVCSO=SO:0001483;GENEINFO=DNAH5:1767;MC=SO:0001583|missense_variant;ORIGIN=1;RS=750670743;Pangolin=ENSG00000251423.3|48:0.0|48:-0.0ENSG00000039139.9|28:0.02|30:-0.01
chr5	13891110	258011	A	T	.	.	AF_ESP=0.001;AF_EXAC=0.00117;AF_TGP=0.0004;ALLELEID=251768;CLNDN=Primary_ciliary_dyskinesia|Ciliary_dyskinesia,_primary,_3|not_specified;CLNDISDB=Human_Phenotype_Ontology:HP:0012265,MONDO:MONDO:0016575,MedGen:C4551720,OMIM:PS244400,Orphanet:ORPHA244|MONDO:MONDO:0012085,MedGen:C1837618,OMIM:608644|MedGen:CN169374;CLNHGVS=NC_000005.10:g.13891110A>T;CLNREVSTAT=criteria_provided,_conflicting_interpretations;CLNSIG=Conflicting_interpretations_of_pathogenicity;CLNSIGCONF=Likely_benign(2),Uncertain_significance(1);CLNVC=single_nucleotide_variant;CLNVCSO=SO:0001483;CLNVI=Illumina_Clinical_Services_Laboratory,Illumina:76875;GENEINFO=DNAH5:1767;MC=SO:0001583|missense_variant;ORIGIN=1;RS=149654950;Pangolin=ENSG00000251423.3|29:0.0|-50:-0.01ENSG00000039139.9|9:0.02|11:-0.01
chr5	13894645	351201	C	T	.	.	AF_ESP=8e-05;AF_EXAC=9e-05;AF_TGP=0.0006;ALLELEID=301157;CLNDN=Primary_ciliary_dyskinesia|Ciliary_dyskinesia,_primary,_3|not_provided;CLNDISDB=Human_Phenotype_Ontology:HP:0012265,MONDO:MONDO:0016575,MedGen:C4551720,OMIM:PS244400,Orphanet:ORPHA244|MONDO:MONDO:0012085,MedGen:C1837618,OMIM:608644|MedGen:CN517202;CLNHGVS=NC_000005.10:g.13894645C>T;CLNREVSTAT=criteria_provided,_multiple_submitters,_no_conflicts;CLNSIG=Uncertain_significance;CLNVC=single_nucleotide_variant;CLNVCSO=SO:0001483;CLNVI=Illumina_Clinical_Services_Laboratory,Illumina:742708;GENEINFO=DNAH5:1767;MC=SO:0001627|intron_variant;ORIGIN=1;RS=369244905;Pangolin=ENSG00000251423.3|48:0.0|39:-0.0ENSG00000039139.9|10:0.0|5:-0.92
chr5	13894664	407262	G	A	.	.	ALLELEID=394805;CLNDN=Primary_ciliary_dyskinesia;CLNDISDB=Human_Phenotype_Ontology:HP:0012265,MONDO:MONDO:0016575,MedGen:C4551720,OMIM:PS244400,Orphanet:ORPHA244;CLNHGVS=NC_000005.10:g.13894664G>A;CLNREVSTAT=criteria_provided,_single_submitter;CLNSIG=Uncertain_significance;CLNVC=single_nucleotide_variant;CLNVCSO=SO:0001483;GENEINFO=DNAH5:1767;MC=SO:0001583|missense_variant;ORIGIN=1;RS=766649400;Pangolin=ENSG00000251423.3|16:0.01|1:-0.0ENSG00000039139.9|38:0.0|-14:-0.01
chr5	13894681	351202	C	T	.	.	AF_EXAC=0.0003;AF_TGP=0.0002;ALLELEID=295554;CLNDN=Primary_ciliary_dyskinesia|Ciliary_dyskinesia,_primary,_3;CLNDISDB=Human_Phenotype_Ontology:HP:0012265,MONDO:MONDO:0016575,MedGen:C4551720,OMIM:PS244400,Orphanet:ORPHA244|MONDO:MONDO:0012085,MedGen:C1837618,OMIM:608644;CLNHGVS=NC_000005.10:g.13894681C>T;CLNREVSTAT=criteria_provided,_conflicting_interpretations;CLNSIG=Conflicting_interpretations_of_pathogenicity;CLNSIGCONF=Likely_benign(1),Uncertain_significance(1);CLNVC=single_nucleotide_variant;CLNVCSO=SO:0001483;CLNVI=Illumina_Clinical_Services_Laboratory,Illumina:666553;GENEINFO=DNAH5:1767;MC=SO:0001819|synonymous_variant;ORIGIN=1;RS=199951976;Pangolin=ENSG00000251423.3|12:0.01|0:-0.0ENSG00000039139.9|-31:0.03|-35:-0.0
chr5	13894713	351203	C	T	.	.	AF_EXAC=3e-05;AF_TGP=0.0002;ALLELEID=297319;CLNDN=Ciliary_dyskinesia,_primary,_3;CLNDISDB=MONDO:MONDO:0012085,MedGen:C1837618,OMIM:608644;CLNHGVS=NC_000005.10:g.13894713C>T;CLNREVSTAT=criteria_provided,_single_submitter;CLNSIG=Uncertain_significance;CLNVC=single_nucleotide_variant;CLNVCSO=SO:0001483;CLNVI=Illumina_Clinical_Services_Laboratory,Illumina:288746;GENEINFO=DNAH5:1767;MC=SO:0001583|missense_variant;ORIGIN=1;RS=201417702;Pangolin=ENSG00000251423.3|5:0.0|-20:-0.0ENSG00000039139.9|-11:0.0|8:-0.0
chr5	13894770	969156	C	T	.	.	ALLELEID=954049;CLNDN=Primary_ciliary_dyskinesia;CLNDISDB=Human_Phenotype_Ontology:HP:0012265,MONDO:MONDO:0016575,MedGen:C4551720,OMIM:PS244400,Orphanet:ORPHA244;CLNHGVS=NC_000005.10:g.13894770C>T;CLNREVSTAT=criteria_provided,_single_submitter;CLNSIG=Uncertain_significance;CLNVC=single_nucleotide_variant;CLNVCSO=SO:0001483;GENEINFO=DNAH5:1767;MC=SO:0001583|missense_variant;ORIGIN=1;Pangolin=ENSG00000251423.3|-21:0.0|11:-0.01ENSG00000039139.9|-31:0.0|12:-0.0
chr5	13894775	598310	G	A	.	.	AF_ESP=8e-05;AF_EXAC=8e-05;ALLELEID=589371;CLNDN=Primary_ciliary_dyskinesia|Ciliary_dyskinesia,_primary,_3|not_provided;CLNDISDB=Human_Phenotype_Ontology:HP:0012265,MONDO:MONDO:0016575,MedGen:C4551720,OMIM:PS244400,Orphanet:ORPHA244|MONDO:MONDO:0012085,MedGen:C1837618,OMIM:608644|MedGen:CN517202;CLNHGVS=NC_000005.10:g.13894775G>A;CLNREVSTAT=criteria_provided,_multiple_submitters,_no_conflicts;CLNSIG=Uncertain_significance;CLNVC=single_nucleotide_variant;CLNVCSO=SO:0001483;CLNVI=Illumina_Clinical_Services_Laboratory,Illumina:1402595;GENEINFO=DNAH5:1767;MC=SO:0001583|missense_variant;ORIGIN=1;RS=200101760;Pangolin=ENSG00000251423.3|6:0.0|7:-0.0ENSG00000039139.9|-36:0.0|46:-0.01
chr5	13894833	351204	T	C	.	.	AF_EXAC=1e-05;AF_TGP=0.0002;ALLELEID=297320;CLNDN=Ciliary_dyskinesia,_primary,_3;CLNDISDB=MONDO:MONDO:0012085,MedGen:C1837618,OMIM:608644;CLNHGVS=NC_000005.10:g.13894833T>C;CLNREVSTAT=criteria_provided,_single_submitter;CLNSIG=Uncertain_significance;CLNVC=single_nucleotide_variant;CLNVCSO=SO:0001483;CLNVI=Illumina_Clinical_Services_Laboratory,Illumina:153594;GENEINFO=DNAH5:1767;MC=SO:0001627|intron_variant;ORIGIN=1;RS=184701603;Pangolin=ENSG00000251423.3|4:0.0|4:-0.0ENSG00000039139.9|-1:0.64|-12:-0.16
chr5	13900230	704446	G	A	.	.	AF_ESP=0.00031;AF_EXAC=0.00036;AF_TGP=0.0006;ALLELEID=691751;CLNDN=Primary_ciliary_dyskinesia|Ciliary_dyskinesia,_primary,_3;CLNDISDB=Human_Phenotype_Ontology:HP:0012265,MONDO:MONDO:0016575,MedGen:C4551720,OMIM:PS244400,Orphanet:ORPHA244|MONDO:MONDO:0012085,MedGen:C1837618,OMIM:608644;CLNHGVS=NC_000005.10:g.13900230G>A;CLNREVSTAT=criteria_provided,_conflicting_interpretations;CLNSIG=Conflicting_interpretations_of_pathogenicity;CLNSIGCONF=Likely_benign(1),Uncertain_significance(1);CLNVC=single_nucleotide_variant;CLNVCSO=SO:0001483;CLNVI=Illumina_Clinical_Services_Laboratory,Illumina:1394737;GENEINFO=DNAH5:1767;MC=SO:0001819|synonymous_variant;ORIGIN=1;RS=139916610;Pangolin=ENSG00000251423.3|24:0.0|22:-0.0ENSG00000039139.9|-25:0.0|-24:-0.04
chr5	13900262	351205	C	G	.	.	AF_ESP=0.00015;AF_EXAC=4e-05;ALLELEID=297330;CLNDN=Ciliary_dyskinesia,_primary,_3;CLNDISDB=MONDO:MONDO:0012085,MedGen:C1837618,OMIM:608644;CLNHGVS=NC_000005.10:g.13900262C>G;CLNREVSTAT=criteria_provided,_single_submitter;CLNSIG=Uncertain_significance;CLNVC=single_nucleotide_variant;CLNVCSO=SO:0001483;CLNVI=Illumina_Clinical_Services_Laboratory,Illumina:279136;GENEINFO=DNAH5:1767;MC=SO:0001583|missense_variant;ORIGIN=1;RS=150793327;Pangolin=ENSG00000251423.3|-3:0.0|-10:-0.0ENSG00000039139.9|46:0.0|46:-0.0
chr5	13900265	576268	G	C	.	.	AF_ESP=0.00038;AF_EXAC=0.00013;AF_TGP=0.0012;ALLELEID=562838;CLNDN=Primary_ciliary_dyskinesia;CLNDISDB=Human_Phenotype_Ontology:HP:0012265,MONDO:MONDO:0016575,MedGen:C4551720,OMIM:PS244400,Orphanet:ORPHA244;CLNHGVS=NC_000005.10:g.13900265G>C;CLNREVSTAT=criteria_provided,_single_submitter;CLNSIG=Uncertain_significance;CLNVC=single_nucleotide_variant;CLNVCSO=SO:0001483;GENEINFO=DNAH5:1767;MC=SO:0001583|missense_variant;ORIGIN=1;RS=139180192;Pangolin=ENSG00000251423.3|-13:0.0|-13:-0.0ENSG00000039139.9|43:0.02|-21:-0.0
chr5	13900272	992010	G	A	.	.	ALLELEID=978146;CLNDN=Primary_ciliary_dyskinesia;CLNDISDB=Human_Phenotype_Ontology:HP:0012265,MONDO:MONDO:0016575,MedGen:C4551720,OMIM:PS244400,Orphanet:ORPHA244;CLNHGVS=NC_000005.10:g.13900272G>A;CLNREVSTAT=no_assertion_criteria_provided;CLNSIG=Uncertain_significance;CLNVC=single_nucleotide_variant;CLNVCSO=SO:0001483;GENEINFO=DNAH5:1767;MC=SO:0001819|synonymous_variant;ORIGIN=1;Pangolin=ENSG00000251423.3|2:0.0|-20:-0.0ENSG00000039139.9|-28:0.0|36:-0.0
chr5	13900339	903682	T	C	.	.	ALLELEID=893071;CLNDN=Ciliary_dyskinesia,_primary,_3;CLNDISDB=MONDO:MONDO:0012085,MedGen:C1837618,OMIM:608644;CLNHGVS=NC_000005.10:g.13900339T>C;CLNREVSTAT=criteria_provided,_single_submitter;CLNSIG=Uncertain_significance;CLNVC=single_nucleotide_variant;CLNVCSO=SO:0001483;CLNVI=Illumina_Clinical_Services_Laboratory,Illumina:818485;GENEINFO=DNAH5:1767;MC=SO:0001583|missense_variant;ORIGIN=1;Pangolin=ENSG00000251423.3|28:0.0|-2:-0.0ENSG00000039139.9|5:0.02|-31:-0.02
chr5	13900343	903683	C	A	.	.	ALLELEID=893072;CLNDN=Ciliary_dyskinesia,_primary,_3;CLNDISDB=MONDO:MONDO:0012085,MedGen:C1837618,OMIM:608644;CLNHGVS=NC_000005.10:g.13900343C>A;CLNREVSTAT=criteria_provided,_single_submitter;CLNSIG=Uncertain_significance;CLNVC=single_nucleotide_variant;CLNVCSO=SO:0001483;CLNVI=Illumina_Clinical_Services_Laboratory,Illumina:806993;GENEINFO=DNAH5:1767;MC=SO:0001583|missense_variant;ORIGIN=1;Pangolin=ENSG00000251423.3|18:0.0|50:-0.0ENSG00000039139.9|-35:0.01|5:-0.0
chr5	13900346	937732	A	G	.	.	ALLELEID=932725;CLNDN=Primary_ciliary_dyskinesia;CLNDISDB=Human_Phenotype_Ontology:HP:0012265,MONDO:MONDO:0016575,MedGen:C4551720,OMIM:PS244400,Orphanet:ORPHA244;CLNHGVS=NC_000005.10:g.13900346A>G;CLNREVSTAT=criteria_provided,_single_submitter;CLNSIG=Uncertain_significance;CLNVC=single_nucleotide_variant;CLNVCSO=SO:0001483;GENEINFO=DNAH5:1767;MC=SO:0001583|missense_variant;ORIGIN=1;Pangolin=ENSG00000251423.3|-28:0.0|21:-0.0ENSG00000039139.9|-2:0.0|-38:-0.03
chr5	13900398	258009	A	G	.	.	AF_ESP=0.00031;AF_EXAC=0.00019;AF_TGP=0.0018;ALLELEID=251771;CLNDN=Primary_ciliary_dyskinesia|Ciliary_dyskinesia,_primary,_3|not_specified;CLNDISDB=Human_Phenotype_Ontology:HP:0012265,MONDO:MONDO:0016575,MedGen:C4551720,OMIM:PS244400,Orphanet:ORPHA244|MONDO:MONDO:0012085,MedGen:C1837618,OMIM:608644|MedGen:CN169374;CLNHGVS=NC_000005.10:g.13900398A>G;CLNREVSTAT=criteria_provided,_conflicting_interpretations;CLNSIG=Conflicting_interpretations_of_pathogenicity;CLNSIGCONF=Likely_benign(2),Uncertain_significance(1);CLNVC=single_nucleotide_variant;CLNVCSO=SO:0001483;CLNVI=Illumina_Clinical_Services_Laboratory,Illumina:742710;GENEINFO=DNAH5:1767;MC=SO:0001819|synonymous_variant;ORIGIN=1;RS=140630779;Pangolin=ENSG00000251423.3|-1:0.0|-4:-0.0ENSG00000039139.9|14:0.03|0:-0.0
chr5	13901256	971688	C	T	.	.	ALLELEID=954050;CLNDN=Primary_ciliary_dyskinesia;CLNDISDB=Human_Phenotype_Ontology:HP:0012265,MONDO:MONDO:0016575,MedGen:C4551720,OMIM:PS244400,Orphanet:ORPHA244;CLNHGVS=NC_000005.10:g.13901256C>T;CLNREVSTAT=criteria_provided,_single_submitter;CLNSIG=Uncertain_significance;CLNVC=single_nucleotide_variant;CLNVCSO=SO:0001483;GENEINFO=DNAH5:1767;MC=SO:0001583|missense_variant;ORIGIN=1;Pangolin=ENSG00000039139.9|-4:0.01|-4:-0.01
chr5	13901257	696524	G	A	.	.	AF_EXAC=0.00036;AF_TGP=0.001;ALLELEID=683701;CLNDN=Primary_ciliary_dyskinesia|Ciliary_dyskinesia,_primary,_3;CLNDISDB=Human_Phenotype_Ontology:HP:0012265,MONDO:MONDO:0016575,MedGen:C4551720,OMIM:PS244400,Orphanet:ORPHA244|MONDO:MONDO:0012085,MedGen:C1837618,OMIM:608644;CLNHGVS=NC_000005.10:g.13901257G>A;CLNREVSTAT=criteria_provided,_conflicting_interpretations;CLNSIG=Conflicting_interpretations_of_pathogenicity;CLNSIGCONF=Likely_benign(1),Uncertain_significance(1);CLNVC=single_nucleotide_variant;CLNVCSO=SO:0001483;CLNVI=Illumina_Clinical_Services_Laboratory,Illumina:1300565;GENEINFO=DNAH5:1767;MC=SO:0001583|missense_variant;ORIGIN=1;RS=182512638;Pangolin=ENSG00000039139.9|-1:0.0|-5:-0.02
chr5	13901300	645195	C	G	.	.	ALLELEID=633459;CLNDN=Primary_ciliary_dyskinesia;CLNDISDB=Human_Phenotype_Ontology:HP:0012265,MONDO:MONDO:0016575,MedGen:C4551720,OMIM:PS244400,Orphanet:ORPHA244;CLNHGVS=NC_000005.10:g.13901300C>G;CLNREVSTAT=criteria_provided,_single_submitter;CLNSIG=Uncertain_significance;CLNVC=single_nucleotide_variant;CLNVCSO=SO:0001483;GENEINFO=DNAH5:1767;MC=SO:0001583|missense_variant;ORIGIN=1;RS=1226480889;Pangolin=ENSG00000039139.9|-48:0.01|0:-0.0
chr5	13901322	661991	C	T	.	.	AF_EXAC=0.00025;AF_TGP=0.0008;ALLELEID=633460;CLNDN=Primary_ciliary_dyskinesia;CLNDISDB=Human_Phenotype_Ontology:HP:0012265,MONDO:MONDO:0016575,MedGen:C4551720,OMIM:PS244400,Orphanet:ORPHA244;CLNHGVS=NC_000005.10:g.13901322C>T;CLNREVSTAT=criteria_provided,_single_submitter;CLNSIG=Uncertain_significance;CLNVC=single_nucleotide_variant;CLNVCSO=SO:0001483;GENEINFO=DNAH5:1767;MC=SO:0001583|missense_variant;ORIGIN=1;RS=185855852;Pangolin=ENSG00000039139.9|-4:0.0|43:-0.0
chr5	13901337	989922	G	A	.	.	ALLELEID=978147;CLNDN=Primary_ciliary_dyskinesia;CLNDISDB=Human_Phenotype_Ontology:HP:0012265,MONDO:MONDO:0016575,MedGen:C4551720,OMIM:PS244400,Orphanet:ORPHA244;CLNHGVS=NC_000005.10:g.13901337G>A;CLNREVSTAT=no_assertion_criteria_provided;CLNSIG=Uncertain_significance;CLNVC=single_nucleotide_variant;CLNVCSO=SO:0001483;GENEINFO=DNAH5:1767;MC=SO:0001583|missense_variant;ORIGIN=1;Pangolin=ENSG00000039139.9|-19:0.0|28:-0.0
chr5	13901346	582954	G	A	.	.	ALLELEID=560161;CLNDN=Primary_ciliary_dyskinesia;CLNDISDB=Human_Phenotype_Ontology:HP:0012265,MONDO:MONDO:0016575,MedGen:C4551720,OMIM:PS244400,Orphanet:ORPHA244;CLNHGVS=NC_000005.10:g.13901346G>A;CLNREVSTAT=criteria_provided,_single_submitter;CLNSIG=Uncertain_significance;CLNVC=single_nucleotide_variant;CLNVCSO=SO:0001483;GENEINFO=DNAH5:1767;MC=SO:0001583|missense_variant;ORIGIN=1;RS=201020293;Pangolin=ENSG00000039139.9|-28:0.0|19:-0.0
chr5	13901349	194364	C	T	.	.	AF_EXAC=6e-05;ALLELEID=191527;CLNDN=Primary_ciliary_dyskinesia|not_provided;CLNDISDB=Human_Phenotype_Ontology:HP:0012265,MONDO:MONDO:0016575,MedGen:C4551720,OMIM:PS244400,Orphanet:ORPHA244|MedGen:CN517202;CLNHGVS=NC_000005.10:g.13901349C>T;CLNREVSTAT=criteria_provided,_multiple_submitters,_no_conflicts;CLNSIG=Uncertain_significance;CLNVC=single_nucleotide_variant;CLNVCSO=SO:0001483;GENEINFO=DNAH5:1767;MC=SO:0001583|missense_variant;ORIGIN=1;RS=749126116;Pangolin=ENSG00000039139.9|16:0.0|16:-0.0
chr5	13901391	989923	T	C	.	.	ALLELEID=978148;CLNDN=Primary_ciliary_dyskinesia;CLNDISDB=Human_Phenotype_Ontology:HP:0012265,MONDO:MONDO:0016575,MedGen:C4551720,OMIM:PS244400,Orphanet:ORPHA244;CLNHGVS=NC_000005.10:g.13901391T>C;CLNREVSTAT=no_assertion_criteria_provided;CLNSIG=Uncertain_significance;CLNVC=single_nucleotide_variant;CLNVCSO=SO:0001483;GENEINFO=DNAH5:1767;MC=SO:0001583|missense_variant;ORIGIN=1;Pangolin=ENSG00000039139.9|16:0.0|-26:-0.0
chr5	13901400	846665	T	C	.	.	ALLELEID=830345;CLNDN=Primary_ciliary_dyskinesia;CLNDISDB=Human_Phenotype_Ontology:HP:0012265,MONDO:MONDO:0016575,MedGen:C4551720,OMIM:PS244400,Orphanet:ORPHA244;CLNHGVS=NC_000005.10:g.13901400T>C;CLNREVSTAT=criteria_provided,_single_submitter;CLNSIG=Uncertain_significance;CLNVC=single_nucleotide_variant;CLNVCSO=SO:0001483;GENEINFO=DNAH5:1767;MC=SO:0001583|missense_variant;ORIGIN=1;Pangolin=ENSG00000039139.9|43:0.0|43:-0.0
chr5	13901404	665975	A	G	.	.	ALLELEID=633462;CLNDN=Primary_ciliary_dyskinesia;CLNDISDB=Human_Phenotype_Ontology:HP:0012265,MONDO:MONDO:0016575,MedGen:C4551720,OMIM:PS244400,Orphanet:ORPHA244;CLNHGVS=NC_000005.10:g.13901404A>G;CLNREVSTAT=criteria_provided,_single_submitter;CLNSIG=Uncertain_significance;CLNVC=single_nucleotide_variant;CLNVCSO=SO:0001483;GENEINFO=DNAH5:1767;MC=SO:0001583|missense_variant;ORIGIN=1;RS=1580809647;Pangolin=ENSG00000039139.9|39:0.0|3:-0.0
chr5	13901408	802108	C	A	.	.	ALLELEID=790516;CLNDN=Ciliary_dyskinesia,_primary,_3;CLNDISDB=MONDO:MONDO:0012085,MedGen:C1837618,OMIM:608644;CLNHGVS=NC_000005.10:g.13901408C>A;CLNREVSTAT=criteria_provided,_single_submitter;CLNSIG=Uncertain_significance;CLNVC=single_nucleotide_variant;CLNVCSO=SO:0001483;GENEINFO=DNAH5:1767;MC=SO:0001583|missense_variant;ORIGIN=0;RS=746476934;Pangolin=ENSG00000039139.9|-12:0.17|-1:-0.01
chr5	13901412	964229	C	T	.	.	ALLELEID=944413;CLNDN=Primary_ciliary_dyskinesia;CLNDISDB=Human_Phenotype_Ontology:HP:0012265,MONDO:MONDO:0016575,MedGen:C4551720,OMIM:PS244400,Orphanet:ORPHA244;CLNHGVS=NC_000005.10:g.13901412C>T;CLNREVSTAT=criteria_provided,_single_submitter;CLNSIG=Uncertain_significance;CLNVC=single_nucleotide_variant;CLNVCSO=SO:0001483;GENEINFO=DNAH5:1767;MC=SO:0001583|missense_variant;ORIGIN=1;Pangolin=ENSG00000039139.9|-5:0.0|31:-0.0
chr5	13901422	903684	A	C	.	.	ALLELEID=893073;CLNDN=Ciliary_dyskinesia,_primary,_3;CLNDISDB=MONDO:MONDO:0012085,MedGen:C1837618,OMIM:608644;CLNHGVS=NC_000005.10:g.13901422A>C;CLNREVSTAT=criteria_provided,_single_submitter;CLNSIG=Uncertain_significance;CLNVC=single_nucleotide_variant;CLNVCSO=SO:0001483;CLNVI=Illumina_Clinical_Services_Laboratory,Illumina:847040;GENEINFO=DNAH5:1767;MC=SO:0001583|missense_variant;ORIGIN=1;Pangolin=ENSG00000039139.9|21:0.0|-15:-0.0
chr5	13901434	351206	C	T	.	.	AF_ESP=8e-05;ALLELEID=301361;CLNDN=Ciliary_dyskinesia,_primary,_3;CLNDISDB=MONDO:MONDO:0012085,MedGen:C1837618,OMIM:608644;CLNHGVS=NC_000005.10:g.13901434C>T;CLNREVSTAT=criteria_provided,_single_submitter;CLNSIG=Uncertain_significance;CLNVC=single_nucleotide_variant;CLNVCSO=SO:0001483;CLNVI=Illumina_Clinical_Services_Laboratory,Illumina:447841;GENEINFO=DNAH5:1767;MC=SO:0001583|missense_variant;ORIGIN=1;RS=373727231;Pangolin=ENSG00000039139.9|-27:0.01|9:-0.0
chr5	13901467	660351	C	T	.	.	AF_ESP=0.00015;AF_EXAC=3e-05;ALLELEID=633464;CLNDN=Primary_ciliary_dyskinesia|Ciliary_dyskinesia,_primary,_3;CLNDISDB=Human_Phenotype_Ontology:HP:0012265,MONDO:MONDO:0016575,MedGen:C4551720,OMIM:PS244400,Orphanet:ORPHA244|MONDO:MONDO:0012085,MedGen:C1837618,OMIM:608644;CLNHGVS=NC_000005.10:g.13901467C>T;CLNREVSTAT=criteria_provided,_multiple_submitters,_no_conflicts;CLNSIG=Uncertain_significance;CLNVC=single_nucleotide_variant;CLNVCSO=SO:0001483;CLNVI=Illumina_Clinical_Services_Laboratory,Illumina:867534;GENEINFO=DNAH5:1767;MC=SO:0001583|missense_variant;ORIGIN=1;RS=141072655;Pangolin=ENSG00000039139.9|-24:0.01|21:-0.03
chr5	13901474	238966	C	T	.	.	AF_EXAC=0.00095;AF_TGP=0.0006;ALLELEID=239762;CLNDN=Primary_ciliary_dyskinesia|Ciliary_dyskinesia,_primary,_3;CLNDISDB=Human_Phenotype_Ontology:HP:0012265,MONDO:MONDO:0016575,MedGen:C4551720,OMIM:PS244400,Orphanet:ORPHA244|MONDO:MONDO:0012085,MedGen:C1837618,OMIM:608644;CLNHGVS=NC_000005.10:g.13901474C>T;CLNREVSTAT=criteria_provided,_conflicting_interpretations;CLNSIG=Conflicting_interpretations_of_pathogenicity;CLNSIGCONF=Benign(1),Uncertain_significance(1);CLNVC=single_nucleotide_variant;CLNVCSO=SO:0001483;CLNVI=Illumina_Clinical_Services_Laboratory,Illumina:1384963;GENEINFO=DNAH5:1767;MC=SO:0001819|synonymous_variant;ORIGIN=1;RS=549164618;Pangolin=ENSG00000039139.9|-31:0.03|14:-0.02
chr5	13901481	960107	G	C	.	.	ALLELEID=944414;CLNDN=Primary_ciliary_dyskinesia;CLNDISDB=Human_Phenotype_Ontology:HP:0012265,MONDO:MONDO:0016575,MedGen:C4551720,OMIM:PS244400,Orphanet:ORPHA244;CLNHGVS=NC_000005.10:g.13901481G>C;CLNREVSTAT=criteria_provided,_single_submitter;CLNSIG=Uncertain_significance;CLNVC=single_nucleotide_variant;CLNVCSO=SO:0001483;GENEINFO=DNAH5:1767;MC=SO:0001583|missense_variant;ORIGIN=1;Pangolin=ENSG00000039139.9|7:0.08|40:-0.01
chr5	13901494	858511	A	G	.	.	ALLELEID=830346;CLNDN=Primary_ciliary_dyskinesia;CLNDISDB=Human_Phenotype_Ontology:HP:0012265,MONDO:MONDO:0016575,MedGen:C4551720,OMIM:PS244400,Orphanet:ORPHA244;CLNHGVS=NC_000005.10:g.13901494A>G;CLNREVSTAT=criteria_provided,_single_submitter;CLNSIG=Uncertain_significance;CLNVC=single_nucleotide_variant;CLNVCSO=SO:0001483;GENEINFO=DNAH5:1767;MC=SO:0001583|missense_variant;ORIGIN=1;Pangolin=ENSG00000039139.9|27:0.01|-6:-0.02
chr5	13901512	216543	C	T	.	.	ALLELEID=212504;CLNDN=Primary_ciliary_dyskinesia;CLNDISDB=Human_Phenotype_Ontology:HP:0012265,MONDO:MONDO:0016575,MedGen:C4551720,OMIM:PS244400,Orphanet:ORPHA244;CLNHGVS=NC_000005.10:g.13901512C>T;CLNREVSTAT=criteria_provided,_single_submitter;CLNSIG=Uncertain_significance;CLNVC=single_nucleotide_variant;CLNVCSO=SO:0001483;GENEINFO=DNAH5:1767;MC=SO:0001583|missense_variant;ORIGIN=1;RS=863224706;Pangolin=ENSG00000039139.9|-24:0.05|9:-0.01
chr5	13901552	696225	A	G	.	.	AF_ESP=0.00031;AF_EXAC=0.00029;ALLELEID=683703;CLNDN=Primary_ciliary_dyskinesia|Ciliary_dyskinesia,_primary,_3;CLNDISDB=Human_Phenotype_Ontology:HP:0012265,MONDO:MONDO:0016575,MedGen:C4551720,OMIM:PS244400,Orphanet:ORPHA244|MONDO:MONDO:0012085,MedGen:C1837618,OMIM:608644;CLNHGVS=NC_000005.10:g.13901552A>G;CLNREVSTAT=criteria_provided,_conflicting_interpretations;CLNSIG=Conflicting_interpretations_of_pathogenicity;CLNSIGCONF=Likely_benign(1),Uncertain_significance(1);CLNVC=single_nucleotide_variant;CLNVCSO=SO:0001483;CLNVI=Illumina_Clinical_Services_Laboratory,Illumina:788245;GENEINFO=DNAH5:1767;MC=SO:0001819|synonymous_variant;ORIGIN=1;RS=201028861;Pangolin=ENSG00000039139.9|21:0.07|-31:-0.01
chr5	13902053	65637	C	G	.	.	AF_EXAC=4e-05;ALLELEID=76545;CLNDN=Primary_ciliary_dyskinesia|Ciliary_dyskinesia,_primary,_3;CLNDISDB=Human_Phenotype_Ontology:HP:0012265,MONDO:MONDO:0016575,MedGen:C4551720,OMIM:PS244400,Orphanet:ORPHA244|MONDO:MONDO:0012085,MedGen:C1837618,OMIM:608644;CLNHGVS=NC_000005.10:g.13902053C>G;CLNREVSTAT=criteria_provided,_conflicting_interpretations;CLNSIG=Conflicting_interpretations_of_pathogenicity;CLNSIGCONF=Pathogenic(2),Uncertain_significance(1);CLNVC=single_nucleotide_variant;CLNVCSO=SO:0001483;CLNVI=Illumina_Clinical_Services_Laboratory,Illumina:1354168;GENEINFO=DNAH5:1767;MC=SO:0001583|missense_variant;ORIGIN=17;RS=397515541;Pangolin=ENSG00000039139.9|18:0.0|0:-0.7
chr5	13902055	351207	T	G	.	.	AF_EXAC=2e-05;ALLELEID=295558;CLNDN=Ciliary_dyskinesia,_primary,_3;CLNDISDB=MONDO:MONDO:0012085,MedGen:C1837618,OMIM:608644;CLNHGVS=NC_000005.10:g.13902055T>G;CLNREVSTAT=criteria_provided,_single_submitter;CLNSIG=Uncertain_significance;CLNVC=single_nucleotide_variant;CLNVCSO=SO:0001483;CLNVI=Illumina_Clinical_Services_Laboratory,Illumina:650369;GENEINFO=DNAH5:1767;MC=SO:0001583|missense_variant;ORIGIN=1;RS=769083484;Pangolin=ENSG00000039139.9|-2:0.03|16:-0.0
chr5	13902068	351208	A	C	.	.	AF_ESP=0.00031;AF_EXAC=0.00106;AF_TGP=0.0004;ALLELEID=295560;CLNDN=Primary_ciliary_dyskinesia|Ciliary_dyskinesia,_primary,_3|not_specified;CLNDISDB=Human_Phenotype_Ontology:HP:0012265,MONDO:MONDO:0016575,MedGen:C4551720,OMIM:PS244400,Orphanet:ORPHA244|MONDO:MONDO:0012085,MedGen:C1837618,OMIM:608644|MedGen:CN169374;CLNHGVS=NC_000005.10:g.13902068A>C;CLNREVSTAT=criteria_provided,_multiple_submitters,_no_conflicts;CLNSIG=Uncertain_significance;CLNVC=single_nucleotide_variant;CLNVCSO=SO:0001483;CLNVI=Illumina_Clinical_Services_Laboratory,Illumina:273189;GENEINFO=DNAH5:1767;MC=SO:0001583|missense_variant;ORIGIN=1;RS=137878131;Pangolin=ENSG00000039139.9|-15:0.0|-15:-0.0
chr5	13902105	989924	C	T	.	.	ALLELEID=978149;CLNDN=Primary_ciliary_dyskinesia;CLNDISDB=Human_Phenotype_Ontology:HP:0012265,MONDO:MONDO:0016575,MedGen:C4551720,OMIM:PS244400,Orphanet:ORPHA244;CLNHGVS=NC_000005.10:g.13902105C>T;CLNREVSTAT=no_assertion_criteria_provided;CLNSIG=Uncertain_significance;CLNVC=single_nucleotide_variant;CLNVCSO=SO:0001483;GENEINFO=DNAH5:1767;MC=SO:0001583|missense_variant;ORIGIN=1;Pangolin=ENSG00000039139.9|33:0.0|33:-0.01
chr5	13902125	407253	T	C	.	.	AF_EXAC=1e-05;ALLELEID=395052;CLNDN=Primary_ciliary_dyskinesia;CLNDISDB=Human_Phenotype_Ontology:HP:0012265,MONDO:MONDO:0016575,MedGen:C4551720,OMIM:PS244400,Orphanet:ORPHA244;CLNHGVS=NC_000005.10:g.13902125T>C;CLNREVSTAT=criteria_provided,_single_submitter;CLNSIG=Uncertain_significance;CLNVC=single_nucleotide_variant;CLNVCSO=SO:0001483;GENEINFO=DNAH5:1767;MC=SO:0001583|missense_variant;ORIGIN=1;RS=767525835;Pangolin=ENSG00000039139.9|30:0.0|13:-0.03
chr5	13902135	862407	C	T	.	.	ALLELEID=830347;CLNDN=Primary_ciliary_dyskinesia;CLNDISDB=Human_Phenotype_Ontology:HP:0012265,MONDO:MONDO:0016575,MedGen:C4551720,OMIM:PS244400,Orphanet:ORPHA244;CLNHGVS=NC_000005.10:g.13902135C>T;CLNREVSTAT=criteria_provided,_single_submitter;CLNSIG=Uncertain_significance;CLNVC=single_nucleotide_variant;CLNVCSO=SO:0001483;GENEINFO=DNAH5:1767;MC=SO:0001583|missense_variant;ORIGIN=1;Pangolin=ENSG00000039139.9|-3:0.01|3:-0.02
chr5	13911374	258004	T	C	.	.	AF_ESP=0.00092;AF_EXAC=0.00078;AF_TGP=0.0004;ALLELEID=251776;CLNDN=Ciliary_dyskinesia,_primary,_3|not_specified;CLNDISDB=MONDO:MONDO:0012085,MedGen:C1837618,OMIM:608644|MedGen:CN169374;CLNHGVS=NC_000005.10:g.13911374T>C;CLNREVSTAT=criteria_provided,_conflicting_interpretations;CLNSIG=Conflicting_interpretations_of_pathogenicity;CLNSIGCONF=Likely_benign(1),Uncertain_significance(1);CLNVC=single_nucleotide_variant;CLNVCSO=SO:0001483;CLNVI=Illumina_Clinical_Services_Laboratory,Illumina:139223;GENEINFO=DNAH5:1767;MC=SO:0001627|intron_variant;ORIGIN=1;RS=201116549;Pangolin=ENSG00000039139.9|5:0.0|12:-0.01
chr5	13911391	1050130	G	A	.	.	ALLELEID=1037610;CLNDN=not_provided;CLNDISDB=MedGen:CN517202;CLNHGVS=NC_000005.10:g.13911391G>A;CLNREVSTAT=no_assertion_criteria_provided;CLNSIG=Uncertain_significance;CLNVC=single_nucleotide_variant;CLNVCSO=SO:0001483;GENEINFO=DNAH5:1767;MC=SO:0001583|missense_variant;ORIGIN=0;Pangolin=ENSG00000039139.9|-5:0.01|-9:-0.01
chr5	13911392	454754	G	T	.	.	AF_TGP=0.0004;ALLELEID=454622;CLNDN=Primary_ciliary_dyskinesia;CLNDISDB=Human_Phenotype_Ontology:HP:0012265,MONDO:MONDO:0016575,MedGen:C4551720,OMIM:PS244400,Orphanet:ORPHA244;CLNHGVS=NC_000005.10:g.13911392G>T;CLNREVSTAT=criteria_provided,_single_submitter;CLNSIG=Uncertain_significance;CLNVC=single_nucleotide_variant;CLNVCSO=SO:0001483;GENEINFO=DNAH5:1767;MC=SO:0001583|missense_variant;ORIGIN=1;RS=375037194;Pangolin=ENSG00000039139.9|-6:0.0|-10:-0.0
chr5	13911418	75677	C	T	.	.	AF_ESP=0.00015;ALLELEID=86568;CLNDN=Primary_ciliary_dyskinesia;CLNDISDB=Human_Phenotype_Ontology:HP:0012265,MONDO:MONDO:0016575,MedGen:C4551720,OMIM:PS244400,Orphanet:ORPHA244;CLNHGVS=NC_000005.10:g.13911418C>T;CLNREVSTAT=criteria_provided,_single_submitter;CLNSIG=Uncertain_significance;CLNVC=single_nucleotide_variant;CLNVCSO=SO:0001483;GENEINFO=DNAH5:1767;MC=SO:0001583|missense_variant;ORIGIN=1;RS=141651575;Pangolin=ENSG00000039139.9|-36:0.0|-32:-0.06
chr5	13911428	977543	G	T	.	.	ALLELEID=965684;CLNDN=Primary_ciliary_dyskinesia;CLNDISDB=Human_Phenotype_Ontology:HP:0012265,MONDO:MONDO:0016575,MedGen:C4551720,OMIM:PS244400,Orphanet:ORPHA244;CLNHGVS=NC_000005.10:g.13911428G>T;CLNREVSTAT=criteria_provided,_single_submitter;CLNSIG=Uncertain_significance;CLNVC=single_nucleotide_variant;CLNVCSO=SO:0001483;GENEINFO=DNAH5:1767;MC=SO:0001583|missense_variant;ORIGIN=1;Pangolin=ENSG00000039139.9|-42:0.0|-42:-0.0
chr5	13911445	194035	G	A	.	.	AF_ESP=0.00031;AF_EXAC=0.00025;AF_TGP=0.0002;ALLELEID=191198;CLNDN=Primary_ciliary_dyskinesia|not_provided;CLNDISDB=Human_Phenotype_Ontology:HP:0012265,MONDO:MONDO:0016575,MedGen:C4551720,OMIM:PS244400,Orphanet:ORPHA244|MedGen:CN517202;CLNHGVS=NC_000005.10:g.13911445G>A;CLNREVSTAT=criteria_provided,_conflicting_interpretations;CLNSIG=Conflicting_interpretations_of_pathogenicity;CLNSIGCONF=Likely_benign(1),Uncertain_significance(1);CLNVC=single_nucleotide_variant;CLNVCSO=SO:0001483;GENEINFO=DNAH5:1767;MC=SO:0001583|missense_variant;ORIGIN=1;RS=200452908;Pangolin=ENSG00000039139.9|2:0.0|48:-0.04
chr5	13911452	906117	T	C	.	.	ALLELEID=893074;CLNDN=Ciliary_dyskinesia,_primary,_3;CLNDISDB=MONDO:MONDO:0012085,MedGen:C1837618,OMIM:608644;CLNHGVS=NC_000005.10:g.13911452T>C;CLNREVSTAT=criteria_provided,_single_submitter;CLNSIG=Uncertain_significance;CLNVC=single_nucleotide_variant;CLNVCSO=SO:0001483;CLNVI=Illumina_Clinical_Services_Laboratory,Illumina:708585;GENEINFO=DNAH5:1767;MC=SO:0001819|synonymous_variant;ORIGIN=1;Pangolin=ENSG00000039139.9|41:0.01|41:-0.01
chr5	13911503	906118	T	A	.	.	ALLELEID=896043;CLNDN=Ciliary_dyskinesia,_primary,_3;CLNDISDB=MONDO:MONDO:0012085,MedGen:C1837618,OMIM:608644;CLNHGVS=NC_000005.10:g.13911503T>A;CLNREVSTAT=criteria_provided,_single_submitter;CLNSIG=Uncertain_significance;CLNVC=single_nucleotide_variant;CLNVCSO=SO:0001483;CLNVI=Illumina_Clinical_Services_Laboratory,Illumina:782297;GENEINFO=DNAH5:1767;MC=SO:0001627|intron_variant;ORIGIN=1;Pangolin=ENSG00000039139.9|-10:0.04|-10:-0.01
chr5	13913743	644170	C	T	.	.	AF_EXAC=0.0001;AF_TGP=0.0002;ALLELEID=633468;CLNDN=Primary_ciliary_dyskinesia;CLNDISDB=Human_Phenotype_Ontology:HP:0012265,MONDO:MONDO:0016575,MedGen:C4551720,OMIM:PS244400,Orphanet:ORPHA244;CLNHGVS=NC_000005.10:g.13913743C>T;CLNREVSTAT=criteria_provided,_single_submitter;CLNSIG=Uncertain_significance;CLNVC=single_nucleotide_variant;CLNVCSO=SO:0001483;GENEINFO=DNAH5:1767;MC=SO:0001819|synonymous_variant;ORIGIN=1;RS=541266118;Pangolin=ENSG00000039139.9|-5:0.01|0:-0.03
chr5	13913777	570595	A	G	.	.	ALLELEID=564760;CLNDN=Primary_ciliary_dyskinesia;CLNDISDB=Human_Phenotype_Ontology:HP:0012265,MONDO:MONDO:0016575,MedGen:C4551720,OMIM:PS244400,Orphanet:ORPHA244;CLNHGVS=NC_000005.10:g.13913777A>G;CLNREVSTAT=criteria_provided,_single_submitter;CLNSIG=Uncertain_significance;CLNVC=single_nucleotide_variant;CLNVCSO=SO:0001483;GENEINFO=DNAH5:1767;MC=SO:0001583|missense_variant;ORIGIN=1;RS=746819760;Pangolin=ENSG00000039139.9|-34:0.0|-34:-0.0
chr5	13913804	906119	G	A	.	.	ALLELEID=893076;CLNDN=Primary_ciliary_dyskinesia|Ciliary_dyskinesia,_primary,_3;CLNDISDB=Human_Phenotype_Ontology:HP:0012265,MONDO:MONDO:0016575,MedGen:C4551720,OMIM:PS244400,Orphanet:ORPHA244|MONDO:MONDO:0012085,MedGen:C1837618,OMIM:608644;CLNHGVS=NC_000005.10:g.13913804G>A;CLNREVSTAT=criteria_provided,_single_submitter;CLNSIG=Uncertain_significance;CLNVC=single_nucleotide_variant;CLNVCSO=SO:0001483;CLNVI=Illumina_Clinical_Services_Laboratory,Illumina:88703;GENEINFO=DNAH5:1767;MC=SO:0001583|missense_variant;ORIGIN=1;Pangolin=ENSG00000039139.9|1:0.0|28:-0.0
chr5	13913804	351210	G	T	.	.	AF_TGP=0.0002;ALLELEID=297346;CLNDN=Primary_ciliary_dyskinesia|Ciliary_dyskinesia,_primary,_3;CLNDISDB=Human_Phenotype_Ontology:HP:0012265,MONDO:MONDO:0016575,MedGen:C4551720,OMIM:PS244400,Orphanet:ORPHA244|MONDO:MONDO:0012085,MedGen:C1837618,OMIM:608644;CLNHGVS=NC_000005.10:g.13913804G>T;CLNREVSTAT=criteria_provided,_multiple_submitters,_no_conflicts;CLNSIG=Uncertain_significance;CLNVC=single_nucleotide_variant;CLNVCSO=SO:0001483;CLNVI=Illumina_Clinical_Services_Laboratory,Illumina:681802;GENEINFO=DNAH5:1767;MC=SO:0001583|missense_variant;ORIGIN=1;RS=189145014;Pangolin=ENSG00000039139.9|-2:0.0|1:-0.0
chr5	13913814	1022436	T	C	.	.	ALLELEID=1005899;CLNDN=Primary_ciliary_dyskinesia;CLNDISDB=Human_Phenotype_Ontology:HP:0012265,MONDO:MONDO:0016575,MedGen:C4551720,OMIM:PS244400,Orphanet:ORPHA244;CLNHGVS=NC_000005.10:g.13913814T>C;CLNREVSTAT=criteria_provided,_single_submitter;CLNSIG=Uncertain_significance;CLNVC=single_nucleotide_variant;CLNVCSO=SO:0001483;GENEINFO=DNAH5:1767;MC=SO:0001583|missense_variant;ORIGIN=1;Pangolin=ENSG00000039139.9|-1:0.01|-9:-0.0
chr5	13913841	658939	G	A	.	.	ALLELEID=633469;CLNDN=Primary_ciliary_dyskinesia;CLNDISDB=Human_Phenotype_Ontology:HP:0012265,MONDO:MONDO:0016575,MedGen:C4551720,OMIM:PS244400,Orphanet:ORPHA244;CLNHGVS=NC_000005.10:g.13913841G>A;CLNREVSTAT=criteria_provided,_single_submitter;CLNSIG=Uncertain_significance;CLNVC=single_nucleotide_variant;CLNVCSO=SO:0001483;GENEINFO=DNAH5:1767;MC=SO:0001583|missense_variant;ORIGIN=1;RS=1580863552;Pangolin=ENSG00000039139.9|-9:0.0|43:-0.03
chr5	13913843	407254	C	T	.	.	AF_ESP=8e-05;AF_EXAC=5e-05;ALLELEID=395054;CLNDN=Primary_ciliary_dyskinesia;CLNDISDB=Human_Phenotype_Ontology:HP:0012265,MONDO:MONDO:0016575,MedGen:C4551720,OMIM:PS244400,Orphanet:ORPHA244;CLNHGVS=NC_000005.10:g.13913843C>T;CLNREVSTAT=criteria_provided,_single_submitter;CLNSIG=Uncertain_significance;CLNVC=single_nucleotide_variant;CLNVCSO=SO:0001483;GENEINFO=DNAH5:1767;MC=SO:0001583|missense_variant;ORIGIN=1;RS=150601733;Pangolin=ENSG00000039139.9|-11:0.0|41:-0.02
chr5	13913844	454750	G	A	.	.	AF_EXAC=9e-05;ALLELEID=455153;CLNDN=Primary_ciliary_dyskinesia;CLNDISDB=Human_Phenotype_Ontology:HP:0012265,MONDO:MONDO:0016575,MedGen:C4551720,OMIM:PS244400,Orphanet:ORPHA244;CLNHGVS=NC_000005.10:g.13913844G>A;CLNREVSTAT=criteria_provided,_single_submitter;CLNSIG=Uncertain_significance;CLNVC=single_nucleotide_variant;CLNVCSO=SO:0001483;GENEINFO=DNAH5:1767;MC=SO:0001583|missense_variant;ORIGIN=1;RS=200494845;Pangolin=ENSG00000039139.9|-12:0.0|40:-0.02
chr5	13913859	351211	C	T	.	.	ALLELEID=297347;CLNDN=Ciliary_dyskinesia,_primary,_3;CLNDISDB=MONDO:MONDO:0012085,MedGen:C1837618,OMIM:608644;CLNHGVS=NC_000005.10:g.13913859C>T;CLNREVSTAT=criteria_provided,_single_submitter;CLNSIG=Uncertain_significance;CLNVC=single_nucleotide_variant;CLNVCSO=SO:0001483;CLNVI=Illumina_Clinical_Services_Laboratory,Illumina:665368;GENEINFO=DNAH5:1767;MC=SO:0001583|missense_variant;ORIGIN=1;RS=886060012;Pangolin=ENSG00000039139.9|-27:0.0|25:-0.07
chr5	13913897	351212	T	C	.	.	ALLELEID=301177;CLNDN=Primary_ciliary_dyskinesia|Ciliary_dyskinesia,_primary,_3;CLNDISDB=Human_Phenotype_Ontology:HP:0012265,MONDO:MONDO:0016575,MedGen:C4551720,OMIM:PS244400,Orphanet:ORPHA244|MONDO:MONDO:0012085,MedGen:C1837618,OMIM:608644;CLNHGVS=NC_000005.10:g.13913897T>C;CLNREVSTAT=criteria_provided,_multiple_submitters,_no_conflicts;CLNSIG=Uncertain_significance;CLNVC=single_nucleotide_variant;CLNVCSO=SO:0001483;CLNVI=Illumina_Clinical_Services_Laboratory,Illumina:693234;GENEINFO=DNAH5:1767;MC=SO:0001583|missense_variant;ORIGIN=1;RS=886060013;Pangolin=ENSG00000039139.9|37:0.0|-13:-0.09
chr5	13913917	351213	T	C	.	.	AF_ESP=0.00015;AF_EXAC=0.0001;ALLELEID=301421;CLNDN=Primary_ciliary_dyskinesia|Ciliary_dyskinesia,_primary,_3;CLNDISDB=Human_Phenotype_Ontology:HP:0012265,MONDO:MONDO:0016575,MedGen:C4551720,OMIM:PS244400,Orphanet:ORPHA244|MONDO:MONDO:0012085,MedGen:C1837618,OMIM:608644;CLNHGVS=NC_000005.10:g.13913917T>C;CLNREVSTAT=criteria_provided,_conflicting_interpretations;CLNSIG=Conflicting_interpretations_of_pathogenicity;CLNSIGCONF=Likely_benign(1),Uncertain_significance(1);CLNVC=single_nucleotide_variant;CLNVCSO=SO:0001483;CLNVI=Illumina_Clinical_Services_Laboratory,Illumina:248819;GENEINFO=DNAH5:1767;MC=SO:0001819|synonymous_variant;ORIGIN=1;RS=371157628;Pangolin=ENSG00000039139.9|41:0.01|-33:-0.05
chr5	13913923	178757	C	T	.	.	AF_ESP=0.00154;AF_EXAC=0.00035;AF_TGP=0.0014;ALLELEID=173568;CLNDN=Primary_ciliary_dyskinesia|Ciliary_dyskinesia,_primary,_3|not_specified;CLNDISDB=Human_Phenotype_Ontology:HP:0012265,MONDO:MONDO:0016575,MedGen:C4551720,OMIM:PS244400,Orphanet:ORPHA244|MONDO:MONDO:0012085,MedGen:C1837618,OMIM:608644|MedGen:CN169374;CLNHGVS=NC_000005.10:g.13913923C>T;CLNREVSTAT=criteria_provided,_conflicting_interpretations;CLNSIG=Conflicting_interpretations_of_pathogenicity;CLNSIGCONF=Benign(2),Likely_benign(1),Uncertain_significance(1);CLNVC=single_nucleotide_variant;CLNVCSO=SO:0001483;CLNVI=Illumina_Clinical_Services_Laboratory,Illumina:1396115;GENEINFO=DNAH5:1767;MC=SO:0001819|synonymous_variant;ORIGIN=1;RS=144748846;Pangolin=ENSG00000039139.9|-39:0.08|35:-0.01
chr5	13913938	351214	G	A	.	.	ALLELEID=301178;CLNDN=Ciliary_dyskinesia,_primary,_3;CLNDISDB=MONDO:MONDO:0012085,MedGen:C1837618,OMIM:608644;CLNHGVS=NC_000005.10:g.13913938G>A;CLNREVSTAT=criteria_provided,_single_submitter;CLNSIG=Uncertain_significance;CLNVC=single_nucleotide_variant;CLNVCSO=SO:0001483;CLNVI=Illumina_Clinical_Services_Laboratory,Illumina:735482;GENEINFO=DNAH5:1767;MC=SO:0001819|synonymous_variant;ORIGIN=1;RS=886060014;Pangolin=ENSG00000039139.9|-16:0.0|20:-0.1
chr5	13913944	698536	G	A	.	.	AF_ESP=0.00015;AF_EXAC=0.00012;AF_TGP=0.0004;ALLELEID=686693;CLNDN=Primary_ciliary_dyskinesia|Ciliary_dyskinesia,_primary,_3;CLNDISDB=Human_Phenotype_Ontology:HP:0012265,MONDO:MONDO:0016575,MedGen:C4551720,OMIM:PS244400,Orphanet:ORPHA244|MONDO:MONDO:0012085,MedGen:C1837618,OMIM:608644;CLNHGVS=NC_000005.10:g.13913944G>A;CLNREVSTAT=criteria_provided,_conflicting_interpretations;CLNSIG=Conflicting_interpretations_of_pathogenicity;CLNSIGCONF=Likely_benign(1),Uncertain_significance(1);CLNVC=single_nucleotide_variant;CLNVCSO=SO:0001483;CLNVI=Illumina_Clinical_Services_Laboratory,Illumina:206939;GENEINFO=DNAH5:1767;MC=SO:0001819|synonymous_variant;ORIGIN=1;RS=192739957;Pangolin=ENSG00000039139.9|5:0.0|14:-0.05
chr5	13913973	227323	A	G	.	.	AF_ESP=0.00162;AF_EXAC=0.0005;AF_TGP=0.0006;ALLELEID=229271;CLNDN=Ciliary_dyskinesia,_primary,_3|not_specified;CLNDISDB=MONDO:MONDO:0012085,MedGen:C1837618,OMIM:608644|MedGen:CN169374;CLNHGVS=NC_000005.10:g.13913973A>G;CLNREVSTAT=criteria_provided,_conflicting_interpretations;CLNSIG=Conflicting_interpretations_of_pathogenicity;CLNSIGCONF=Likely_benign(1),Uncertain_significance(1);CLNVC=single_nucleotide_variant;CLNVCSO=SO:0001483;CLNVI=Illumina_Clinical_Services_Laboratory,Illumina:770928;GENEINFO=DNAH5:1767;MC=SO:0001627|intron_variant;ORIGIN=1;RS=202081804;Pangolin=ENSG00000039139.9|-24:0.0|-15:-0.01
chr5	13914535	903763	C	T	.	.	ALLELEID=893077;CLNDN=Ciliary_dyskinesia,_primary,_3;CLNDISDB=MONDO:MONDO:0012085,MedGen:C1837618,OMIM:608644;CLNHGVS=NC_000005.10:g.13914535C>T;CLNREVSTAT=criteria_provided,_single_submitter;CLNSIG=Uncertain_significance;CLNVC=single_nucleotide_variant;CLNVCSO=SO:0001483;CLNVI=Illumina_Clinical_Services_Laboratory,Illumina:716920;GENEINFO=DNAH5:1767;MC=SO:0001819|synonymous_variant;ORIGIN=1;Pangolin=ENSG00000039139.9|-15:0.0|-15:-0.0
chr5	13914589	193629	G	A	.	.	AF_ESP=0.00162;AF_EXAC=0.00037;AF_TGP=0.001;ALLELEID=190792;CLNDN=Primary_ciliary_dyskinesia|Ciliary_dyskinesia,_primary,_3|not_specified;CLNDISDB=Human_Phenotype_Ontology:HP:0012265,MONDO:MONDO:0016575,MedGen:C4551720,OMIM:PS244400,Orphanet:ORPHA244|MONDO:MONDO:0012085,MedGen:C1837618,OMIM:608644|MedGen:CN169374;CLNHGVS=NC_000005.10:g.13914589G>A;CLNREVSTAT=criteria_provided,_conflicting_interpretations;CLNSIG=Conflicting_interpretations_of_pathogenicity;CLNSIGCONF=Benign(1),Likely_benign(2),Uncertain_significance(1);CLNVC=single_nucleotide_variant;CLNVCSO=SO:0001483;CLNVI=Illumina_Clinical_Services_Laboratory,Illumina:929857;GENEINFO=DNAH5:1767;MC=SO:0001819|synonymous_variant;ORIGIN=1;RS=112911055;Pangolin=ENSG00000039139.9|-19:0.0|22:-0.0
chr5	13914590	454737	G	C	.	.	AF_ESP=0.00031;AF_TGP=0.0008;ALLELEID=454631;CLNDN=Primary_ciliary_dyskinesia;CLNDISDB=Human_Phenotype_Ontology:HP:0012265,MONDO:MONDO:0016575,MedGen:C4551720,OMIM:PS244400,Orphanet:ORPHA244;CLNHGVS=NC_000005.10:g.13914590G>C;CLNREVSTAT=criteria_provided,_single_submitter;CLNSIG=Uncertain_significance;CLNVC=single_nucleotide_variant;CLNVCSO=SO:0001483;GENEINFO=DNAH5:1767;MC=SO:0001583|missense_variant;ORIGIN=1;RS=149202369;Pangolin=ENSG00000039139.9|21:0.0|-20:-0.0
chr5	13914606	652566	T	C	.	.	ALLELEID=633470;CLNDN=Primary_ciliary_dyskinesia;CLNDISDB=Human_Phenotype_Ontology:HP:0012265,MONDO:MONDO:0016575,MedGen:C4551720,OMIM:PS244400,Orphanet:ORPHA244;CLNHGVS=NC_000005.10:g.13914606T>C;CLNREVSTAT=criteria_provided,_single_submitter;CLNSIG=Uncertain_significance;CLNVC=single_nucleotide_variant;CLNVCSO=SO:0001483;GENEINFO=DNAH5:1767;MC=SO:0001583|missense_variant;ORIGIN=1;RS=1580867247;Pangolin=ENSG00000039139.9|5:0.0|36:-0.0
chr5	13914624	940263	A	C	.	.	ALLELEID=932727;CLNDN=Primary_ciliary_dyskinesia;CLNDISDB=Human_Phenotype_Ontology:HP:0012265,MONDO:MONDO:0016575,MedGen:C4551720,OMIM:PS244400,Orphanet:ORPHA244;CLNHGVS=NC_000005.10:g.13914624A>C;CLNREVSTAT=criteria_provided,_single_submitter;CLNSIG=Uncertain_significance;CLNVC=single_nucleotide_variant;CLNVCSO=SO:0001483;GENEINFO=DNAH5:1767;MC=SO:0001583|missense_variant;ORIGIN=1;Pangolin=ENSG00000039139.9|18:0.01|-13:-0.02
chr5	13914634	188080	A	T	.	.	AF_ESP=0.00185;AF_TGP=0.0014;ALLELEID=186050;CLNDN=Primary_ciliary_dyskinesia|Ciliary_dyskinesia,_primary,_3|not_specified|not_provided;CLNDISDB=Human_Phenotype_Ontology:HP:0012265,MONDO:MONDO:0016575,MedGen:C4551720,OMIM:PS244400,Orphanet:ORPHA244|MONDO:MONDO:0012085,MedGen:C1837618,OMIM:608644|MedGen:CN169374|MedGen:CN517202;CLNHGVS=NC_000005.10:g.13914634A>T;CLNREVSTAT=criteria_provided,_conflicting_interpretations;CLNSIG=Conflicting_interpretations_of_pathogenicity;CLNSIGCONF=Likely_benign(1),Uncertain_significance(5);CLNVC=single_nucleotide_variant;CLNVCSO=SO:0001483;CLNVI=Illumina_Clinical_Services_Laboratory,Illumina:294402;GENEINFO=DNAH5:1767;MC=SO:0001583|missense_variant;ORIGIN=1;RS=140782270;Pangolin=ENSG00000039139.9|8:0.0|-23:-0.01
chr5	13914642	219733	C	T	.	.	AF_ESP=0.00046;AF_EXAC=0.00072;ALLELEID=221602;CLNDN=Primary_ciliary_dyskinesia|Ciliary_dyskinesia,_primary,_3;CLNDISDB=Human_Phenotype_Ontology:HP:0012265,MONDO:MONDO:0016575,MedGen:C4551720,OMIM:PS244400,Orphanet:ORPHA244|MONDO:MONDO:0012085,MedGen:C1837618,OMIM:608644;CLNHGVS=NC_000005.10:g.13914642C>T;CLNREVSTAT=criteria_provided,_conflicting_interpretations;CLNSIG=Conflicting_interpretations_of_pathogenicity;CLNSIGCONF=Likely_benign(1),Uncertain_significance(2);CLNVC=single_nucleotide_variant;CLNVCSO=SO:0001483;CLNVI=Illumina_Clinical_Services_Laboratory,Illumina:678929;GENEINFO=DNAH5:1767;MC=SO:0001583|missense_variant;ORIGIN=1;RS=144575803;Pangolin=ENSG00000039139.9|-31:0.05|0:-0.16
chr5	13916380	989925	T	C	.	.	ALLELEID=978150;CLNDN=Primary_ciliary_dyskinesia;CLNDISDB=Human_Phenotype_Ontology:HP:0012265,MONDO:MONDO:0016575,MedGen:C4551720,OMIM:PS244400,Orphanet:ORPHA244;CLNHGVS=NC_000005.10:g.13916380T>C;CLNREVSTAT=no_assertion_criteria_provided;CLNSIG=Uncertain_significance;CLNVC=single_nucleotide_variant;CLNVCSO=SO:0001483;GENEINFO=DNAH5:1767;MC=SO:0001583|missense_variant;ORIGIN=1;Pangolin=ENSG00000039139.9|-32:0.0|-32:-0.0
chr5	13916419	698040	C	A	.	.	AF_ESP=8e-05;AF_EXAC=0.00103;AF_TGP=0.0004;ALLELEID=686696;CLNDN=Primary_ciliary_dyskinesia|Ciliary_dyskinesia,_primary,_3;CLNDISDB=Human_Phenotype_Ontology:HP:0012265,MONDO:MONDO:0016575,MedGen:C4551720,OMIM:PS244400,Orphanet:ORPHA244|MONDO:MONDO:0012085,MedGen:C1837618,OMIM:608644;CLNHGVS=NC_000005.10:g.13916419C>A;CLNREVSTAT=criteria_provided,_conflicting_interpretations;CLNSIG=Conflicting_interpretations_of_pathogenicity;CLNSIGCONF=Benign(1),Uncertain_significance(1);CLNVC=single_nucleotide_variant;CLNVCSO=SO:0001483;CLNVI=Illumina_Clinical_Services_Laboratory,Illumina:946738;GENEINFO=DNAH5:1767;MC=SO:0001583|missense_variant;ORIGIN=1;RS=201469505;Pangolin=ENSG00000039139.9|-20:0.0|36:-0.01
chr5	13916424	39651	A	G	.	.	AF_ESP=0.00131;AF_EXAC=0.00069;AF_TGP=0.0006;ALLELEID=48250;CLNDN=Primary_ciliary_dyskinesia|Ciliary_dyskinesia,_primary,_3|not_provided;CLNDISDB=Human_Phenotype_Ontology:HP:0012265,MONDO:MONDO:0016575,MedGen:C4551720,OMIM:PS244400,Orphanet:ORPHA244|MONDO:MONDO:0012085,MedGen:C1837618,OMIM:608644|MedGen:CN517202;CLNHGVS=NC_000005.10:g.13916424A>G;CLNREVSTAT=criteria_provided,_multiple_submitters,_no_conflicts;CLNSIG=Uncertain_significance;CLNVC=single_nucleotide_variant;CLNVCSO=SO:0001483;CLNVI=Illumina_Clinical_Services_Laboratory,Illumina:708152|OMIM_Allelic_Variant:603335.0008;GENEINFO=DNAH5:1767;MC=SO:0001583|missense_variant;ORIGIN=1;RS=147499872;Pangolin=ENSG00000039139.9|31:0.01|31:-0.0
chr5	13916453	903764	T	C	.	.	ALLELEID=893078;CLNDN=Ciliary_dyskinesia,_primary,_3;CLNDISDB=MONDO:MONDO:0012085,MedGen:C1837618,OMIM:608644;CLNHGVS=NC_000005.10:g.13916453T>C;CLNREVSTAT=criteria_provided,_single_submitter;CLNSIG=Uncertain_significance;CLNVC=single_nucleotide_variant;CLNVCSO=SO:0001483;CLNVI=Illumina_Clinical_Services_Laboratory,Illumina:1299538;GENEINFO=DNAH5:1767;MC=SO:0001819|synonymous_variant;ORIGIN=1;Pangolin=ENSG00000039139.9|2:0.01|-2:-0.0
chr5	13916461	351215	A	G	.	.	ALLELEID=301179;CLNDN=Ciliary_dyskinesia,_primary,_3;CLNDISDB=MONDO:MONDO:0012085,MedGen:C1837618,OMIM:608644;CLNHGVS=NC_000005.10:g.13916461A>G;CLNREVSTAT=criteria_provided,_single_submitter;CLNSIG=Uncertain_significance;CLNVC=single_nucleotide_variant;CLNVCSO=SO:0001483;CLNVI=Illumina_Clinical_Services_Laboratory,Illumina:733134;GENEINFO=DNAH5:1767;MC=SO:0001627|intron_variant;ORIGIN=1;RS=886060015;Pangolin=ENSG00000039139.9|14:0.0|-6:-0.58
chr5	13916469	905677	C	A	.	.	ALLELEID=896044;CLNDN=Ciliary_dyskinesia,_primary,_3;CLNDISDB=MONDO:MONDO:0012085,MedGen:C1837618,OMIM:608644;CLNHGVS=NC_000005.10:g.13916469C>A;CLNREVSTAT=criteria_provided,_single_submitter;CLNSIG=Uncertain_significance;CLNVC=single_nucleotide_variant;CLNVCSO=SO:0001483;CLNVI=Illumina_Clinical_Services_Laboratory,Illumina:903112;GENEINFO=DNAH5:1767;MC=SO:0001627|intron_variant;ORIGIN=1;Pangolin=ENSG00000039139.9|-14:0.02|-14:-0.01
chr5	13917197	905678	C	T	.	.	ALLELEID=893079;CLNDN=Ciliary_dyskinesia,_primary,_3;CLNDISDB=MONDO:MONDO:0012085,MedGen:C1837618,OMIM:608644;CLNHGVS=NC_000005.10:g.13917197C>T;CLNREVSTAT=criteria_provided,_single_submitter;CLNSIG=Uncertain_significance;CLNVC=single_nucleotide_variant;CLNVCSO=SO:0001483;CLNVI=Illumina_Clinical_Services_Laboratory,Illumina:892699;GENEINFO=DNAH5:1767;MC=SO:0001819|synonymous_variant;ORIGIN=1;Pangolin=ENSG00000039139.9|3:0.0|-8:-0.0
chr5	13917210	857045	G	A	.	.	ALLELEID=830350;CLNDN=Primary_ciliary_dyskinesia;CLNDISDB=Human_Phenotype_Ontology:HP:0012265,MONDO:MONDO:0016575,MedGen:C4551720,OMIM:PS244400,Orphanet:ORPHA244;CLNHGVS=NC_000005.10:g.13917210G>A;CLNREVSTAT=criteria_provided,_single_submitter;CLNSIG=Uncertain_significance;CLNVC=single_nucleotide_variant;CLNVCSO=SO:0001483;GENEINFO=DNAH5:1767;MC=SO:0001583|missense_variant;ORIGIN=1;Pangolin=ENSG00000039139.9|2:0.0|46:-0.15
chr5	13917219	939834	G	C	.	.	ALLELEID=932728;CLNDN=Primary_ciliary_dyskinesia;CLNDISDB=Human_Phenotype_Ontology:HP:0012265,MONDO:MONDO:0016575,MedGen:C4551720,OMIM:PS244400,Orphanet:ORPHA244;CLNHGVS=NC_000005.10:g.13917219G>C;CLNREVSTAT=criteria_provided,_single_submitter;CLNSIG=Uncertain_significance;CLNVC=single_nucleotide_variant;CLNVCSO=SO:0001483;GENEINFO=DNAH5:1767;MC=SO:0001583|missense_variant;ORIGIN=1;Pangolin=ENSG00000039139.9|1:0.0|37:-0.04
chr5	13917249	905679	C	T	.	.	ALLELEID=893080;CLNDN=Ciliary_dyskinesia,_primary,_3;CLNDISDB=MONDO:MONDO:0012085,MedGen:C1837618,OMIM:608644;CLNHGVS=NC_000005.10:g.13917249C>T;CLNREVSTAT=criteria_provided,_single_submitter;CLNSIG=Uncertain_significance;CLNVC=single_nucleotide_variant;CLNVCSO=SO:0001483;CLNVI=Illumina_Clinical_Services_Laboratory,Illumina:1300568;GENEINFO=DNAH5:1767;MC=SO:0001583|missense_variant;ORIGIN=1;Pangolin=ENSG00000039139.9|7:0.02|-5:-0.0
chr5	13919170	414355	G	A	.	.	AF_EXAC=0.00053;AF_TGP=0.0014;ALLELEID=394821;CLNDN=Primary_ciliary_dyskinesia|Ciliary_dyskinesia,_primary,_3;CLNDISDB=Human_Phenotype_Ontology:HP:0012265,MONDO:MONDO:0016575,MedGen:C4551720,OMIM:PS244400,Orphanet:ORPHA244|MONDO:MONDO:0012085,MedGen:C1837618,OMIM:608644;CLNHGVS=NC_000005.10:g.13919170G>A;CLNREVSTAT=criteria_provided,_conflicting_interpretations;CLNSIG=Conflicting_interpretations_of_pathogenicity;CLNSIGCONF=Likely_benign(1),Uncertain_significance(1);CLNVC=single_nucleotide_variant;CLNVCSO=SO:0001483;CLNVI=Illumina_Clinical_Services_Laboratory,Illumina:83470;GENEINFO=DNAH5:1767;MC=SO:0001627|intron_variant;ORIGIN=1;RS=151000177;Pangolin=ENSG00000039139.9|3:0.01|6:-0.1
chr5	13919184	351216	G	A	.	.	AF_EXAC=7e-05;ALLELEID=301180;CLNDN=Ciliary_dyskinesia,_primary,_3;CLNDISDB=MONDO:MONDO:0012085,MedGen:C1837618,OMIM:608644;CLNHGVS=NC_000005.10:g.13919184G>A;CLNREVSTAT=criteria_provided,_single_submitter;CLNSIG=Uncertain_significance;CLNVC=single_nucleotide_variant;CLNVCSO=SO:0001483;CLNVI=Illumina_Clinical_Services_Laboratory,Illumina:819791;GENEINFO=DNAH5:1767;MC=SO:0001819|synonymous_variant;ORIGIN=1;RS=746109550;Pangolin=ENSG00000039139.9|-8:0.0|-8:-0.01
chr5	13919189	407231	G	A	.	.	AF_ESP=0.00031;AF_EXAC=0.0003;ALLELEID=395055;CLNDN=Primary_ciliary_dyskinesia|Ciliary_dyskinesia,_primary,_3;CLNDISDB=Human_Phenotype_Ontology:HP:0012265,MONDO:MONDO:0016575,MedGen:C4551720,OMIM:PS244400,Orphanet:ORPHA244|MONDO:MONDO:0012085,MedGen:C1837618,OMIM:608644;CLNHGVS=NC_000005.10:g.13919189G>A;CLNREVSTAT=criteria_provided,_multiple_submitters,_no_conflicts;CLNSIG=Uncertain_significance;CLNVC=single_nucleotide_variant;CLNVCSO=SO:0001483;CLNVI=Illumina_Clinical_Services_Laboratory,Illumina:625296;GENEINFO=DNAH5:1767;MC=SO:0001583|missense_variant;ORIGIN=1;RS=201077964;Pangolin=ENSG00000039139.9|3:0.0|-13:-0.01
chr5	13919201	906186	G	A	.	.	ALLELEID=893081;CLNDN=Ciliary_dyskinesia,_primary,_3;CLNDISDB=MONDO:MONDO:0012085,MedGen:C1837618,OMIM:608644;CLNHGVS=NC_000005.10:g.13919201G>A;CLNREVSTAT=criteria_provided,_single_submitter;CLNSIG=Uncertain_significance;CLNVC=single_nucleotide_variant;CLNVCSO=SO:0001483;CLNVI=Illumina_Clinical_Services_Laboratory,Illumina:1313982;GENEINFO=DNAH5:1767;MC=SO:0001583|missense_variant;ORIGIN=1;Pangolin=ENSG00000039139.9|-28:0.0|-25:-0.01
chr5	13919205	351217	G	A	.	.	AF_ESP=8e-05;AF_EXAC=7e-05;ALLELEID=295568;CLNDN=Primary_ciliary_dyskinesia|Ciliary_dyskinesia,_primary,_3;CLNDISDB=Human_Phenotype_Ontology:HP:0012265,MONDO:MONDO:0016575,MedGen:C4551720,OMIM:PS244400,Orphanet:ORPHA244|MONDO:MONDO:0012085,MedGen:C1837618,OMIM:608644;CLNHGVS=NC_000005.10:g.13919205G>A;CLNREVSTAT=criteria_provided,_conflicting_interpretations;CLNSIG=Conflicting_interpretations_of_pathogenicity;CLNSIGCONF=Likely_benign(1),Uncertain_significance(1);CLNVC=single_nucleotide_variant;CLNVCSO=SO:0001483;CLNVI=Illumina_Clinical_Services_Laboratory,Illumina:120203;GENEINFO=DNAH5:1767;MC=SO:0001583|missense_variant;ORIGIN=1;RS=201706790;Pangolin=ENSG00000039139.9|-29:0.01|4:-0.0
chr5	13919216	666162	A	C	.	.	AF_EXAC=4e-05;ALLELEID=633471;CLNDN=Primary_ciliary_dyskinesia;CLNDISDB=Human_Phenotype_Ontology:HP:0012265,MONDO:MONDO:0016575,MedGen:C4551720,OMIM:PS244400,Orphanet:ORPHA244;CLNHGVS=NC_000005.10:g.13919216A>C;CLNREVSTAT=criteria_provided,_single_submitter;CLNSIG=Uncertain_significance;CLNVC=single_nucleotide_variant;CLNVCSO=SO:0001483;GENEINFO=DNAH5:1767;MC=SO:0001583|missense_variant;ORIGIN=1;RS=762677340;Pangolin=ENSG00000039139.9|-40:0.01|4:-0.0
chr5	13919234	906187	C	T	.	.	ALLELEID=893082;CLNDN=Ciliary_dyskinesia,_primary,_3;CLNDISDB=MONDO:MONDO:0012085,MedGen:C1837618,OMIM:608644;CLNHGVS=NC_000005.10:g.13919234C>T;CLNREVSTAT=criteria_provided,_single_submitter;CLNSIG=Uncertain_significance;CLNVC=single_nucleotide_variant;CLNVCSO=SO:0001483;CLNVI=Illumina_Clinical_Services_Laboratory,Illumina:747425;GENEINFO=DNAH5:1767;MC=SO:0001583|missense_variant;ORIGIN=1;Pangolin=ENSG00000039139.9|-14:0.0|-1:-0.0
chr5	13919239	989926	C	T	.	.	ALLELEID=978151;CLNDN=Primary_ciliary_dyskinesia;CLNDISDB=Human_Phenotype_Ontology:HP:0012265,MONDO:MONDO:0016575,MedGen:C4551720,OMIM:PS244400,Orphanet:ORPHA244;CLNHGVS=NC_000005.10:g.13919239C>T;CLNREVSTAT=no_assertion_criteria_provided;CLNSIG=Uncertain_significance;CLNVC=single_nucleotide_variant;CLNVCSO=SO:0001483;GENEINFO=DNAH5:1767;MC=SO:0001819|synonymous_variant;ORIGIN=1;Pangolin=ENSG00000039139.9|15:0.0|-12:-0.0
chr5	13919267	640858	G	T	.	.	ALLELEID=633472;CLNDN=Primary_ciliary_dyskinesia;CLNDISDB=Human_Phenotype_Ontology:HP:0012265,MONDO:MONDO:0016575,MedGen:C4551720,OMIM:PS244400,Orphanet:ORPHA244;CLNHGVS=NC_000005.10:g.13919267G>T;CLNREVSTAT=criteria_provided,_single_submitter;CLNSIG=Uncertain_significance;CLNVC=single_nucleotide_variant;CLNVCSO=SO:0001483;GENEINFO=DNAH5:1767;MC=SO:0001583|missense_variant;ORIGIN=1;RS=375537280;Pangolin=ENSG00000039139.9|-40:0.0|5:-0.0
chr5	13919269	989927	G	A	.	.	ALLELEID=978152;CLNDN=Primary_ciliary_dyskinesia;CLNDISDB=Human_Phenotype_Ontology:HP:0012265,MONDO:MONDO:0016575,MedGen:C4551720,OMIM:PS244400,Orphanet:ORPHA244;CLNHGVS=NC_000005.10:g.13919269G>A;CLNREVSTAT=no_assertion_criteria_provided;CLNSIG=Uncertain_significance;CLNVC=single_nucleotide_variant;CLNVCSO=SO:0001483;GENEINFO=DNAH5:1767;MC=SO:0001819|synonymous_variant;ORIGIN=1;Pangolin=ENSG00000039139.9|3:0.0|-7:-0.0
chr5	13919310	238988	C	T	.	.	AF_EXAC=2e-05;ALLELEID=239764;CLNDN=Primary_ciliary_dyskinesia;CLNDISDB=Human_Phenotype_Ontology:HP:0012265,MONDO:MONDO:0016575,MedGen:C4551720,OMIM:PS244400,Orphanet:ORPHA244;CLNHGVS=NC_000005.10:g.13919310C>T;CLNREVSTAT=criteria_provided,_single_submitter;CLNSIG=Uncertain_significance;CLNVC=single_nucleotide_variant;CLNVCSO=SO:0001483;GENEINFO=DNAH5:1767;MC=SO:0001583|missense_variant;ORIGIN=1;RS=548585661;Pangolin=ENSG00000039139.9|42:0.01|21:-0.0
chr5	13920477	857037	T	TA	.	.	ALLELEID=851885;CLNDN=Primary_ciliary_dyskinesia;CLNDISDB=Human_Phenotype_Ontology:HP:0012265,MONDO:MONDO:0016575,MedGen:C4551720,OMIM:PS244400,Orphanet:ORPHA244;CLNHGVS=NC_000005.10:g.13920478dup;CLNREVSTAT=criteria_provided,_single_submitter;CLNSIG=Uncertain_significance;CLNVC=Duplication;CLNVCSO=SO:1000035;CLNVI=Invitae:5938860;GENEINFO=DNAH5:1767;MC=SO:0001575|splice_donor_variant;ORIGIN=1;Pangolin=ENSG00000039139.9|28:0.17|4:-0.51
chr5	13920501	906188	T	C	.	.	ALLELEID=893083;CLNDN=Ciliary_dyskinesia,_primary,_3;CLNDISDB=MONDO:MONDO:0012085,MedGen:C1837618,OMIM:608644;CLNHGVS=NC_000005.10:g.13920501T>C;CLNREVSTAT=criteria_provided,_single_submitter;CLNSIG=Uncertain_significance;CLNVC=single_nucleotide_variant;CLNVCSO=SO:0001483;CLNVI=Illumina_Clinical_Services_Laboratory,Illumina:1374831;GENEINFO=DNAH5:1767;MC=SO:0001819|synonymous_variant;ORIGIN=1;Pangolin=ENSG00000039139.9|1:0.0|-21:-0.02
chr5	13920504	657323	T	C	.	.	ALLELEID=633473;CLNDN=Primary_ciliary_dyskinesia;CLNDISDB=Human_Phenotype_Ontology:HP:0012265,MONDO:MONDO:0016575,MedGen:C4551720,OMIM:PS244400,Orphanet:ORPHA244;CLNHGVS=NC_000005.10:g.13920504T>C;CLNREVSTAT=criteria_provided,_single_submitter;CLNSIG=Uncertain_significance;CLNVC=single_nucleotide_variant;CLNVCSO=SO:0001483;GENEINFO=DNAH5:1767;MC=SO:0001819|synonymous_variant;ORIGIN=1;RS=1580893288;Pangolin=ENSG00000039139.9|0:0.74|-24:-0.5
chr5	13920513	906189	A	G	.	.	ALLELEID=893084;CLNDN=Ciliary_dyskinesia,_primary,_3;CLNDISDB=MONDO:MONDO:0012085,MedGen:C1837618,OMIM:608644;CLNHGVS=NC_000005.10:g.13920513A>G;CLNREVSTAT=criteria_provided,_single_submitter;CLNSIG=Uncertain_significance;CLNVC=single_nucleotide_variant;CLNVCSO=SO:0001483;CLNVI=Illumina_Clinical_Services_Laboratory,Illumina:1335692;GENEINFO=DNAH5:1767;MC=SO:0001819|synonymous_variant;ORIGIN=1;Pangolin=ENSG00000039139.9|-9:0.0|-33:-0.0
chr5	13920551	906190	G	C	.	.	ALLELEID=893085;CLNDN=Ciliary_dyskinesia,_primary,_3;CLNDISDB=MONDO:MONDO:0012085,MedGen:C1837618,OMIM:608644;CLNHGVS=NC_000005.10:g.13920551G>C;CLNREVSTAT=criteria_provided,_single_submitter;CLNSIG=Uncertain_significance;CLNVC=single_nucleotide_variant;CLNVCSO=SO:0001483;CLNVI=Illumina_Clinical_Services_Laboratory,Illumina:659234;GENEINFO=DNAH5:1767;MC=SO:0001583|missense_variant;ORIGIN=1;Pangolin=ENSG00000039139.9|1:0.0|-47:-0.0
chr5	13920568	647085	G	A	.	.	AF_EXAC=1e-05;ALLELEID=633474;CLNDN=Primary_ciliary_dyskinesia;CLNDISDB=Human_Phenotype_Ontology:HP:0012265,MONDO:MONDO:0016575,MedGen:C4551720,OMIM:PS244400,Orphanet:ORPHA244;CLNHGVS=NC_000005.10:g.13920568G>A;CLNREVSTAT=criteria_provided,_single_submitter;CLNSIG=Uncertain_significance;CLNVC=single_nucleotide_variant;CLNVCSO=SO:0001483;GENEINFO=DNAH5:1767;MC=SO:0001583|missense_variant;ORIGIN=1;RS=757970855;Pangolin=ENSG00000039139.9|-21:0.0|49:-0.01
chr5	13920580	1005843	G	A	.	.	ALLELEID=990698;CLNDN=Primary_ciliary_dyskinesia;CLNDISDB=Human_Phenotype_Ontology:HP:0012265,MONDO:MONDO:0016575,MedGen:C4551720,OMIM:PS244400,Orphanet:ORPHA244;CLNHGVS=NC_000005.10:g.13920580G>A;CLNREVSTAT=criteria_provided,_single_submitter;CLNSIG=Uncertain_significance;CLNVC=single_nucleotide_variant;CLNVCSO=SO:0001483;GENEINFO=DNAH5:1767;MC=SO:0001583|missense_variant;ORIGIN=1;Pangolin=ENSG00000039139.9|-11:0.0|37:-0.01
chr5	13920617	426176	C	T	.	.	ALLELEID=414990;CLNDN=Primary_ciliary_dyskinesia|not_provided;CLNDISDB=Human_Phenotype_Ontology:HP:0012265,MONDO:MONDO:0016575,MedGen:C4551720,OMIM:PS244400,Orphanet:ORPHA244|MedGen:CN517202;CLNHGVS=NC_000005.10:g.13920617C>T;CLNREVSTAT=criteria_provided,_multiple_submitters,_no_conflicts;CLNSIG=Uncertain_significance;CLNVC=single_nucleotide_variant;CLNVCSO=SO:0001483;GENEINFO=DNAH5:1767;MC=SO:0001583|missense_variant;ORIGIN=1;RS=1085307485;Pangolin=ENSG00000039139.9|0:0.01|0:-0.02
chr5	13920625	906191	G	A	.	.	ALLELEID=896045;CLNDN=Ciliary_dyskinesia,_primary,_3;CLNDISDB=MONDO:MONDO:0012085,MedGen:C1837618,OMIM:608644;CLNHGVS=NC_000005.10:g.13920625G>A;CLNREVSTAT=criteria_provided,_single_submitter;CLNSIG=Uncertain_significance;CLNVC=single_nucleotide_variant;CLNVCSO=SO:0001483;CLNVI=Illumina_Clinical_Services_Laboratory,Illumina:778142;GENEINFO=DNAH5:1767;MC=SO:0001627|intron_variant;ORIGIN=1;Pangolin=ENSG00000039139.9|-13:0.0|-8:-0.0
chr5	13922097	989928	T	C	.	.	ALLELEID=978153;CLNDN=Primary_ciliary_dyskinesia;CLNDISDB=Human_Phenotype_Ontology:HP:0012265,MONDO:MONDO:0016575,MedGen:C4551720,OMIM:PS244400,Orphanet:ORPHA244;CLNHGVS=NC_000005.10:g.13922097T>C;CLNREVSTAT=no_assertion_criteria_provided;CLNSIG=Uncertain_significance;CLNVC=single_nucleotide_variant;CLNVCSO=SO:0001483;GENEINFO=DNAH5:1767;MC=SO:0001627|intron_variant;ORIGIN=1;Pangolin=ENSG00000039139.9|10:0.01|36:-0.0
chr5	13922135	570850	G	A	.	.	AF_ESP=8e-05;AF_EXAC=7e-05;ALLELEID=560262;CLNDN=Primary_ciliary_dyskinesia;CLNDISDB=Human_Phenotype_Ontology:HP:0012265,MONDO:MONDO:0016575,MedGen:C4551720,OMIM:PS244400,Orphanet:ORPHA244;CLNHGVS=NC_000005.10:g.13922135G>A;CLNREVSTAT=criteria_provided,_single_submitter;CLNSIG=Uncertain_significance;CLNVC=single_nucleotide_variant;CLNVCSO=SO:0001483;GENEINFO=DNAH5:1767;MC=SO:0001583|missense_variant;ORIGIN=1;RS=139857637;Pangolin=ENSG00000039139.9|-28:0.0|-28:-0.0
chr5	13922143	178758	G	A	.	.	AF_ESP=0.00238;AF_EXAC=0.00253;AF_TGP=0.0018;ALLELEID=173569;CLNDN=Primary_ciliary_dyskinesia|Ciliary_dyskinesia,_primary,_3|not_specified;CLNDISDB=Human_Phenotype_Ontology:HP:0012265,MONDO:MONDO:0016575,MedGen:C4551720,OMIM:PS244400,Orphanet:ORPHA244|MONDO:MONDO:0012085,MedGen:C1837618,OMIM:608644|MedGen:CN169374;CLNHGVS=NC_000005.10:g.13922143G>A;CLNREVSTAT=criteria_provided,_conflicting_interpretations;CLNSIG=Conflicting_interpretations_of_pathogenicity;CLNSIGCONF=Benign(2),Likely_benign(1),Uncertain_significance(1);CLNVC=single_nucleotide_variant;CLNVCSO=SO:0001483;CLNVI=Illumina_Clinical_Services_Laboratory,Illumina:82102;GENEINFO=DNAH5:1767;MC=SO:0001819|synonymous_variant;ORIGIN=1;RS=139640247;Pangolin=ENSG00000039139.9|-36:0.01|-1:-0.0
chr5	13922143	857698	G	C	.	.	ALLELEID=830351;CLNDN=Primary_ciliary_dyskinesia;CLNDISDB=Human_Phenotype_Ontology:HP:0012265,MONDO:MONDO:0016575,MedGen:C4551720,OMIM:PS244400,Orphanet:ORPHA244;CLNHGVS=NC_000005.10:g.13922143G>C;CLNREVSTAT=criteria_provided,_single_submitter;CLNSIG=Uncertain_significance;CLNVC=single_nucleotide_variant;CLNVCSO=SO:0001483;GENEINFO=DNAH5:1767;MC=SO:0001583|missense_variant;ORIGIN=1;Pangolin=ENSG00000039139.9|0:0.01|-36:-0.01
chr5	13922193	219719	C	T	.	.	AF_ESP=0.00038;AF_EXAC=0.00021;ALLELEID=221603;CLNDN=Primary_ciliary_dyskinesia|Ciliary_dyskinesia,_primary,_3|not_provided;CLNDISDB=Human_Phenotype_Ontology:HP:0012265,MONDO:MONDO:0016575,MedGen:C4551720,OMIM:PS244400,Orphanet:ORPHA244|MONDO:MONDO:0012085,MedGen:C1837618,OMIM:608644|MedGen:CN517202;CLNHGVS=NC_000005.10:g.13922193C>T;CLNREVSTAT=criteria_provided,_multiple_submitters,_no_conflicts;CLNSIG=Uncertain_significance;CLNVC=single_nucleotide_variant;CLNVCSO=SO:0001483;GENEINFO=DNAH5:1767;MC=SO:0001583|missense_variant;ORIGIN=1;RS=140700961;Pangolin=ENSG00000039139.9|-18:0.0|43:-0.0
chr5	13922207	454786	T	A	.	.	ALLELEID=455158;CLNDN=Primary_ciliary_dyskinesia;CLNDISDB=Human_Phenotype_Ontology:HP:0012265,MONDO:MONDO:0016575,MedGen:C4551720,OMIM:PS244400,Orphanet:ORPHA244;CLNHGVS=NC_000005.10:g.13922207T>A;CLNREVSTAT=criteria_provided,_single_submitter;CLNSIG=Uncertain_significance;CLNVC=single_nucleotide_variant;CLNVCSO=SO:0001483;GENEINFO=DNAH5:1767;MC=SO:0001583|missense_variant;ORIGIN=1;RS=1214362304;Pangolin=ENSG00000039139.9|-11:0.0|29:-0.0
chr5	13922211	454785	G	T	.	.	ALLELEID=455441;CLNDN=Primary_ciliary_dyskinesia;CLNDISDB=Human_Phenotype_Ontology:HP:0012265,MONDO:MONDO:0016575,MedGen:C4551720,OMIM:PS244400,Orphanet:ORPHA244;CLNHGVS=NC_000005.10:g.13922211G>T;CLNREVSTAT=criteria_provided,_single_submitter;CLNSIG=Uncertain_significance;CLNVC=single_nucleotide_variant;CLNVCSO=SO:0001483;GENEINFO=DNAH5:1767;MC=SO:0001583|missense_variant;ORIGIN=1;RS=1554104341;Pangolin=ENSG00000039139.9|25:0.0|1:-0.0
chr5	13922214	663936	C	T	.	.	AF_EXAC=7e-05;ALLELEID=633475;CLNDN=Primary_ciliary_dyskinesia;CLNDISDB=Human_Phenotype_Ontology:HP:0012265,MONDO:MONDO:0016575,MedGen:C4551720,OMIM:PS244400,Orphanet:ORPHA244;CLNHGVS=NC_000005.10:g.13922214C>T;CLNREVSTAT=criteria_provided,_single_submitter;CLNSIG=Uncertain_significance;CLNVC=single_nucleotide_variant;CLNVCSO=SO:0001483;GENEINFO=DNAH5:1767;MC=SO:0001583|missense_variant;ORIGIN=1;RS=752339132;Pangolin=ENSG00000039139.9|-18:0.0|22:-0.0
chr5	13922231	1018054	G	A	.	.	ALLELEID=1005900;CLNDN=Primary_ciliary_dyskinesia;CLNDISDB=Human_Phenotype_Ontology:HP:0012265,MONDO:MONDO:0016575,MedGen:C4551720,OMIM:PS244400,Orphanet:ORPHA244;CLNHGVS=NC_000005.10:g.13922231G>A;CLNREVSTAT=criteria_provided,_single_submitter;CLNSIG=Uncertain_significance;CLNVC=single_nucleotide_variant;CLNVCSO=SO:0001483;GENEINFO=DNAH5:1767;MC=SO:0001583|missense_variant;ORIGIN=1;Pangolin=ENSG00000039139.9|3:0.0|5:-0.0
chr5	13922231	351219	G	T	.	.	ALLELEID=297348;CLNDN=Ciliary_dyskinesia,_primary,_3;CLNDISDB=MONDO:MONDO:0012085,MedGen:C1837618,OMIM:608644;CLNHGVS=NC_000005.10:g.13922231G>T;CLNREVSTAT=criteria_provided,_single_submitter;CLNSIG=Uncertain_significance;CLNVC=single_nucleotide_variant;CLNVCSO=SO:0001483;CLNVI=Illumina_Clinical_Services_Laboratory,Illumina:663090;GENEINFO=DNAH5:1767;MC=SO:0001583|missense_variant;ORIGIN=1;RS=747116308;Pangolin=ENSG00000039139.9|5:0.01|-1:-0.0
chr5	13922232	351220	T	C	.	.	AF_EXAC=2e-05;ALLELEID=301192;CLNDN=Ciliary_dyskinesia,_primary,_3;CLNDISDB=MONDO:MONDO:0012085,MedGen:C1837618,OMIM:608644;CLNHGVS=NC_000005.10:g.13922232T>C;CLNREVSTAT=criteria_provided,_single_submitter;CLNSIG=Uncertain_significance;CLNVC=single_nucleotide_variant;CLNVCSO=SO:0001483;CLNVI=Illumina_Clinical_Services_Laboratory,Illumina:741031;GENEINFO=DNAH5:1767;MC=SO:0001583|missense_variant;ORIGIN=1;RS=755082450;Pangolin=ENSG00000039139.9|4:0.0|2:-0.0
chr5	13922261	407246	G	A	.	.	AF_EXAC=1e-05;ALLELEID=394886;CLNDN=Primary_ciliary_dyskinesia;CLNDISDB=Human_Phenotype_Ontology:HP:0012265,MONDO:MONDO:0016575,MedGen:C4551720,OMIM:PS244400,Orphanet:ORPHA244;CLNHGVS=NC_000005.10:g.13922261G>A;CLNREVSTAT=criteria_provided,_single_submitter;CLNSIG=Uncertain_significance;CLNVC=single_nucleotide_variant;CLNVCSO=SO:0001483;GENEINFO=DNAH5:1767;MC=SO:0001583|missense_variant;ORIGIN=1;RS=749078502;Pangolin=ENSG00000039139.9|-25:0.01|45:-0.0
chr5	13922290	1062551	G	A	.	.	ALLELEID=1043378;CLNDN=Primary_ciliary_dyskinesia;CLNDISDB=Human_Phenotype_Ontology:HP:0012265,MONDO:MONDO:0016575,MedGen:C4551720,OMIM:PS244400,Orphanet:ORPHA244;CLNHGVS=NC_000005.10:g.13922290G>A;CLNREVSTAT=criteria_provided,_single_submitter;CLNSIG=Uncertain_significance;CLNVC=single_nucleotide_variant;CLNVCSO=SO:0001483;GENEINFO=DNAH5:1767;MC=SO:0001819|synonymous_variant;ORIGIN=1;Pangolin=ENSG00000039139.9|1:0.0|38:-0.01
chr5	13922302	351221	C	T	.	.	AF_EXAC=2e-05;ALLELEID=301193;CLNDN=Primary_ciliary_dyskinesia|Ciliary_dyskinesia,_primary,_3;CLNDISDB=Human_Phenotype_Ontology:HP:0012265,MONDO:MONDO:0016575,MedGen:C4551720,OMIM:PS244400,Orphanet:ORPHA244|MONDO:MONDO:0012085,MedGen:C1837618,OMIM:608644;CLNHGVS=NC_000005.10:g.13922302C>T;CLNREVSTAT=criteria_provided,_conflicting_interpretations;CLNSIG=Conflicting_interpretations_of_pathogenicity;CLNSIGCONF=Likely_benign(1),Uncertain_significance(1);CLNVC=single_nucleotide_variant;CLNVCSO=SO:0001483;CLNVI=Illumina_Clinical_Services_Laboratory,Illumina:786777;GENEINFO=DNAH5:1767;MC=SO:0001819|synonymous_variant;ORIGIN=1;RS=763709302;Pangolin=ENSG00000039139.9|26:0.01|26:-0.01
chr5	13922326	1060048	C	G	.	.	ALLELEID=1043379;CLNDN=Primary_ciliary_dyskinesia;CLNDISDB=Human_Phenotype_Ontology:HP:0012265,MONDO:MONDO:0016575,MedGen:C4551720,OMIM:PS244400,Orphanet:ORPHA244;CLNHGVS=NC_000005.10:g.13922326C>G;CLNREVSTAT=criteria_provided,_single_submitter;CLNSIG=Uncertain_significance;CLNVC=single_nucleotide_variant;CLNVCSO=SO:0001483;GENEINFO=DNAH5:1767;MC=SO:0001583|missense_variant;ORIGIN=1;Pangolin=ENSG00000039139.9|2:0.03|-1:-0.0
chr5	13923275	650759	C	G	.	.	AF_EXAC=1e-05;ALLELEID=651397;CLNDN=Primary_ciliary_dyskinesia;CLNDISDB=Human_Phenotype_Ontology:HP:0012265,MONDO:MONDO:0016575,MedGen:C4551720,OMIM:PS244400,Orphanet:ORPHA244;CLNHGVS=NC_000005.10:g.13923275C>G;CLNREVSTAT=criteria_provided,_single_submitter;CLNSIG=Uncertain_significance;CLNVC=single_nucleotide_variant;CLNVCSO=SO:0001483;GENEINFO=DNAH5:1767;MC=SO:0001627|intron_variant;ORIGIN=1;RS=776343117;Pangolin=ENSG00000039139.9|5:0.0|5:-0.04
chr5	13923325	351222	G	A	.	.	AF_EXAC=5e-05;ALLELEID=297365;CLNDN=Primary_ciliary_dyskinesia|Ciliary_dyskinesia,_primary,_3;CLNDISDB=Human_Phenotype_Ontology:HP:0012265,MONDO:MONDO:0016575,MedGen:C4551720,OMIM:PS244400,Orphanet:ORPHA244|MONDO:MONDO:0012085,MedGen:C1837618,OMIM:608644;CLNHGVS=NC_000005.10:g.13923325G>A;CLNREVSTAT=criteria_provided,_conflicting_interpretations;CLNSIG=Conflicting_interpretations_of_pathogenicity;CLNSIGCONF=Likely_benign(1),Uncertain_significance(1);CLNVC=single_nucleotide_variant;CLNVCSO=SO:0001483;CLNVI=Illumina_Clinical_Services_Laboratory,Illumina:141368;GENEINFO=DNAH5:1767;MC=SO:0001819|synonymous_variant;ORIGIN=1;RS=202190908;Pangolin=ENSG00000039139.9|-3:0.05|-45:-0.04
chr5	13923336	561151	C	T	.	.	AF_ESP=8e-05;AF_EXAC=0.00017;AF_TGP=0.0002;ALLELEID=552084;CLNDN=Primary_ciliary_dyskinesia|Ciliary_dyskinesia,_primary,_3;CLNDISDB=Human_Phenotype_Ontology:HP:0012265,MONDO:MONDO:0016575,MedGen:C4551720,OMIM:PS244400,Orphanet:ORPHA244|MONDO:MONDO:0012085,MedGen:C1837618,OMIM:608644;CLNHGVS=NC_000005.10:g.13923336C>T;CLNREVSTAT=criteria_provided,_multiple_submitters,_no_conflicts;CLNSIG=Uncertain_significance;CLNVC=single_nucleotide_variant;CLNVCSO=SO:0001483;GENEINFO=DNAH5:1767;MC=SO:0001583|missense_variant;ORIGIN=1;RS=200553244;Pangolin=ENSG00000039139.9|7:0.07|-14:-0.01
chr5	13923351	238972	G	A	.	.	AF_ESP=0.00015;AF_EXAC=0.00026;ALLELEID=239765;CLNDN=Primary_ciliary_dyskinesia|Ciliary_dyskinesia,_primary,_3;CLNDISDB=Human_Phenotype_Ontology:HP:0012265,MONDO:MONDO:0016575,MedGen:C4551720,OMIM:PS244400,Orphanet:ORPHA244|MONDO:MONDO:0012085,MedGen:C1837618,OMIM:608644;CLNHGVS=NC_000005.10:g.13923351G>A;CLNREVSTAT=criteria_provided,_multiple_submitters,_no_conflicts;CLNSIG=Uncertain_significance;CLNVC=single_nucleotide_variant;CLNVCSO=SO:0001483;CLNVI=Illumina_Clinical_Services_Laboratory,Illumina:303704;GENEINFO=DNAH5:1767;MC=SO:0001583|missense_variant;ORIGIN=1;RS=148017278;Pangolin=ENSG00000039139.9|9:0.0|-29:-0.02
chr5	13923356	907182	A	G	.	.	ALLELEID=893086;CLNDN=Ciliary_dyskinesia,_primary,_3;CLNDISDB=MONDO:MONDO:0012085,MedGen:C1837618,OMIM:608644;CLNHGVS=NC_000005.10:g.13923356A>G;CLNREVSTAT=criteria_provided,_single_submitter;CLNSIG=Uncertain_significance;CLNVC=single_nucleotide_variant;CLNVCSO=SO:0001483;CLNVI=Illumina_Clinical_Services_Laboratory,Illumina:1357467;GENEINFO=DNAH5:1767;MC=SO:0001583|missense_variant;ORIGIN=1;Pangolin=ENSG00000039139.9|-13:0.01|-34:-0.01
chr5	13923362	989929	T	C	.	.	ALLELEID=978154;CLNDN=Primary_ciliary_dyskinesia;CLNDISDB=Human_Phenotype_Ontology:HP:0012265,MONDO:MONDO:0016575,MedGen:C4551720,OMIM:PS244400,Orphanet:ORPHA244;CLNHGVS=NC_000005.10:g.13923362T>C;CLNREVSTAT=no_assertion_criteria_provided;CLNSIG=Uncertain_significance;CLNVC=single_nucleotide_variant;CLNVCSO=SO:0001483;GENEINFO=DNAH5:1767;MC=SO:0001583|missense_variant;ORIGIN=1;Pangolin=ENSG00000039139.9|-19:0.0|-40:-0.0
chr5	13923369	454766	C	T	.	.	AF_TGP=0.0002;ALLELEID=454637;CLNDN=Primary_ciliary_dyskinesia;CLNDISDB=Human_Phenotype_Ontology:HP:0012265,MONDO:MONDO:0016575,MedGen:C4551720,OMIM:PS244400,Orphanet:ORPHA244;CLNHGVS=NC_000005.10:g.13923369C>T;CLNREVSTAT=criteria_provided,_single_submitter;CLNSIG=Uncertain_significance;CLNVC=single_nucleotide_variant;CLNVCSO=SO:0001483;GENEINFO=DNAH5:1767;MC=SO:0001583|missense_variant;ORIGIN=1;RS=116128702;Pangolin=ENSG00000039139.9|-47:0.01|-26:-0.0
chr5	13923376	454765	G	A	.	.	AF_ESP=0.00108;AF_EXAC=0.00043;AF_TGP=0.0008;ALLELEID=454698;CLNDN=Primary_ciliary_dyskinesia|Ciliary_dyskinesia,_primary,_3;CLNDISDB=Human_Phenotype_Ontology:HP:0012265,MONDO:MONDO:0016575,MedGen:C4551720,OMIM:PS244400,Orphanet:ORPHA244|MONDO:MONDO:0012085,MedGen:C1837618,OMIM:608644;CLNHGVS=NC_000005.10:g.13923376G>A;CLNREVSTAT=criteria_provided,_conflicting_interpretations;CLNSIG=Conflicting_interpretations_of_pathogenicity;CLNSIGCONF=Likely_benign(1),Uncertain_significance(1);CLNVC=single_nucleotide_variant;CLNVCSO=SO:0001483;CLNVI=Illumina_Clinical_Services_Laboratory,Illumina:686349;GENEINFO=DNAH5:1767;MC=SO:0001819|synonymous_variant;ORIGIN=1;RS=145920072;Pangolin=ENSG00000039139.9|42:0.0|-33:-0.0
chr5	13923388	238970	T	A	.	.	AF_ESP=0.00031;AF_EXAC=0.00024;ALLELEID=239766;CLNDN=Primary_ciliary_dyskinesia|Ciliary_dyskinesia,_primary,_3;CLNDISDB=Human_Phenotype_Ontology:HP:0012265,MONDO:MONDO:0016575,MedGen:C4551720,OMIM:PS244400,Orphanet:ORPHA244|MONDO:MONDO:0012085,MedGen:C1837618,OMIM:608644;CLNHGVS=NC_000005.10:g.13923388T>A;CLNREVSTAT=criteria_provided,_multiple_submitters,_no_conflicts;CLNSIG=Uncertain_significance;CLNVC=single_nucleotide_variant;CLNVCSO=SO:0001483;CLNVI=Illumina_Clinical_Services_Laboratory,Illumina:267472;GENEINFO=DNAH5:1767;MC=SO:0001583|missense_variant;ORIGIN=1;RS=138832246;Pangolin=ENSG00000039139.9|-7:0.0|-1:-0.0
chr5	13923419	258016	C	G	.	.	AF_ESP=0.00354;AF_EXAC=0.00089;AF_TGP=0.0028;ALLELEID=251788;CLNDN=Primary_ciliary_dyskinesia|Ciliary_dyskinesia,_primary,_3|not_specified|not_provided;CLNDISDB=Human_Phenotype_Ontology:HP:0012265,MONDO:MONDO:0016575,MedGen:C4551720,OMIM:PS244400,Orphanet:ORPHA244|MONDO:MONDO:0012085,MedGen:C1837618,OMIM:608644|MedGen:CN169374|MedGen:CN517202;CLNHGVS=NC_000005.10:g.13923419C>G;CLNREVSTAT=criteria_provided,_conflicting_interpretations;CLNSIG=Conflicting_interpretations_of_pathogenicity;CLNSIGCONF=Benign(2),Likely_benign(1),Uncertain_significance(1);CLNVC=single_nucleotide_variant;CLNVCSO=SO:0001483;CLNVI=Illumina_Clinical_Services_Laboratory,Illumina:263818;GENEINFO=DNAH5:1767;MC=SO:0001583|missense_variant;ORIGIN=1;RS=144236383;Pangolin=ENSG00000039139.9|21:0.03|-1:-0.0
chr5	13923421	197194	T	A	.	.	ALLELEID=194355;CLNDN=not_provided;CLNDISDB=MedGen:CN517202;CLNHGVS=NC_000005.10:g.13923421T>A;CLNREVSTAT=criteria_provided,_single_submitter;CLNSIG=Uncertain_significance;CLNVC=single_nucleotide_variant;CLNVCSO=SO:0001483;GENEINFO=DNAH5:1767;MC=SO:0001819|synonymous_variant;ORIGIN=1;RS=794727633;Pangolin=ENSG00000039139.9|1:0.01|19:-0.02
chr5	13923424	903841	T	A	.	.	ALLELEID=893087;CLNDN=Ciliary_dyskinesia,_primary,_3;CLNDISDB=MONDO:MONDO:0012085,MedGen:C1837618,OMIM:608644;CLNHGVS=NC_000005.10:g.13923424T>A;CLNREVSTAT=criteria_provided,_single_submitter;CLNSIG=Uncertain_significance;CLNVC=single_nucleotide_variant;CLNVCSO=SO:0001483;CLNVI=Illumina_Clinical_Services_Laboratory,Illumina:679029;GENEINFO=DNAH5:1767;MC=SO:0001819|synonymous_variant;ORIGIN=1;Pangolin=ENSG00000039139.9|16:0.0|16:-0.01
chr5	13923435	903842	G	C	.	.	ALLELEID=893088;CLNDN=Ciliary_dyskinesia,_primary,_3;CLNDISDB=MONDO:MONDO:0012085,MedGen:C1837618,OMIM:608644;CLNHGVS=NC_000005.10:g.13923435G>C;CLNREVSTAT=criteria_provided,_single_submitter;CLNSIG=Uncertain_significance;CLNVC=single_nucleotide_variant;CLNVCSO=SO:0001483;CLNVI=Illumina_Clinical_Services_Laboratory,Illumina:922011;GENEINFO=DNAH5:1767;MC=SO:0001583|missense_variant;ORIGIN=1;Pangolin=ENSG00000039139.9|-1:0.0|5:-0.02
chr5	13928094	977581	C	T	.	.	ALLELEID=965685;CLNDN=Primary_ciliary_dyskinesia|Inborn_genetic_diseases;CLNDISDB=Human_Phenotype_Ontology:HP:0012265,MONDO:MONDO:0016575,MedGen:C4551720,OMIM:PS244400,Orphanet:ORPHA244|MeSH:D030342,MedGen:C0950123;CLNHGVS=NC_000005.10:g.13928094C>T;CLNREVSTAT=criteria_provided,_conflicting_interpretations;CLNSIG=Conflicting_interpretations_of_pathogenicity;CLNSIGCONF=Pathogenic(1),Uncertain_significance(1);CLNVC=single_nucleotide_variant;CLNVCSO=SO:0001483;GENEINFO=DNAH5:1767;MC=SO:0001583|missense_variant;ORIGIN=1;Pangolin=ENSG00000039139.9|-15:0.01|0:-0.7
chr5	13928112	989930	C	T	.	.	ALLELEID=978155;CLNDN=Primary_ciliary_dyskinesia;CLNDISDB=Human_Phenotype_Ontology:HP:0012265,MONDO:MONDO:0016575,MedGen:C4551720,OMIM:PS244400,Orphanet:ORPHA244;CLNHGVS=NC_000005.10:g.13928112C>T;CLNREVSTAT=no_assertion_criteria_provided;CLNSIG=Uncertain_significance;CLNVC=single_nucleotide_variant;CLNVCSO=SO:0001483;GENEINFO=DNAH5:1767;MC=SO:0001583|missense_variant;ORIGIN=1;Pangolin=ENSG00000039139.9|-18:0.0|-18:-0.0
chr5	13928114	407257	T	C	.	.	AF_ESP=0.00015;AF_EXAC=1e-05;ALLELEID=394823;CLNDN=Primary_ciliary_dyskinesia;CLNDISDB=Human_Phenotype_Ontology:HP:0012265,MONDO:MONDO:0016575,MedGen:C4551720,OMIM:PS244400,Orphanet:ORPHA244;CLNHGVS=NC_000005.10:g.13928114T>C;CLNREVSTAT=criteria_provided,_single_submitter;CLNSIG=Uncertain_significance;CLNVC=single_nucleotide_variant;CLNVCSO=SO:0001483;GENEINFO=DNAH5:1767;MC=SO:0001583|missense_variant;ORIGIN=1;RS=147441805;Pangolin=ENSG00000039139.9|1:0.01|-20:-0.03
chr5	13931174	573839	A	G	.	.	AF_EXAC=1e-05;ALLELEID=564784;CLNDN=Primary_ciliary_dyskinesia;CLNDISDB=Human_Phenotype_Ontology:HP:0012265,MONDO:MONDO:0016575,MedGen:C4551720,OMIM:PS244400,Orphanet:ORPHA244;CLNHGVS=NC_000005.10:g.13931174A>G;CLNREVSTAT=criteria_provided,_single_submitter;CLNSIG=Uncertain_significance;CLNVC=single_nucleotide_variant;CLNVCSO=SO:0001483;GENEINFO=DNAH5:1767;MC=SO:0001583|missense_variant;ORIGIN=1;RS=767228474;Pangolin=ENSG00000039139.9|-20:0.0|-20:-0.0
chr5	13931186	852242	T	C	.	.	ALLELEID=830355;CLNDN=Primary_ciliary_dyskinesia;CLNDISDB=Human_Phenotype_Ontology:HP:0012265,MONDO:MONDO:0016575,MedGen:C4551720,OMIM:PS244400,Orphanet:ORPHA244;CLNHGVS=NC_000005.10:g.13931186T>C;CLNREVSTAT=criteria_provided,_single_submitter;CLNSIG=Uncertain_significance;CLNVC=single_nucleotide_variant;CLNVCSO=SO:0001483;GENEINFO=DNAH5:1767;MC=SO:0001583|missense_variant;ORIGIN=1;Pangolin=ENSG00000039139.9|3:0.0|-32:-0.0
chr5	13931189	1045587	T	C	.	.	ALLELEID=1026399;CLNDN=Primary_ciliary_dyskinesia;CLNDISDB=Human_Phenotype_Ontology:HP:0012265,MONDO:MONDO:0016575,MedGen:C4551720,OMIM:PS244400,Orphanet:ORPHA244;CLNHGVS=NC_000005.10:g.13931189T>C;CLNREVSTAT=criteria_provided,_single_submitter;CLNSIG=Uncertain_significance;CLNVC=single_nucleotide_variant;CLNVCSO=SO:0001483;GENEINFO=DNAH5:1767;MC=SO:0001583|missense_variant;ORIGIN=1;Pangolin=ENSG00000039139.9|-1:0.0|50:-0.0
chr5	13931202	574033	C	T	.	.	ALLELEID=562852;CLNDN=Primary_ciliary_dyskinesia;CLNDISDB=Human_Phenotype_Ontology:HP:0012265,MONDO:MONDO:0016575,MedGen:C4551720,OMIM:PS244400,Orphanet:ORPHA244;CLNHGVS=NC_000005.10:g.13931202C>T;CLNREVSTAT=criteria_provided,_single_submitter;CLNSIG=Uncertain_significance;CLNVC=single_nucleotide_variant;CLNVCSO=SO:0001483;GENEINFO=DNAH5:1767;MC=SO:0001583|missense_variant;ORIGIN=1;RS=1215107095;Pangolin=ENSG00000039139.9|42:0.0|42:-0.01
chr5	13931214	220045	G	A	.	.	AF_ESP=0.00146;AF_TGP=0.0014;ALLELEID=221604;CLNDN=Primary_ciliary_dyskinesia|Ciliary_dyskinesia,_primary,_3|not_specified;CLNDISDB=Human_Phenotype_Ontology:HP:0012265,MONDO:MONDO:0016575,MedGen:C4551720,OMIM:PS244400,Orphanet:ORPHA244|MONDO:MONDO:0012085,MedGen:C1837618,OMIM:608644|MedGen:CN169374;CLNHGVS=NC_000005.10:g.13931214G>A;CLNREVSTAT=criteria_provided,_conflicting_interpretations;CLNSIG=Conflicting_interpretations_of_pathogenicity;CLNSIGCONF=Likely_benign(2),Uncertain_significance(2);CLNVC=single_nucleotide_variant;CLNVCSO=SO:0001483;CLNVI=Illumina_Clinical_Services_Laboratory,Illumina:674858;GENEINFO=DNAH5:1767;MC=SO:0001583|missense_variant;ORIGIN=1;RS=114220185;Pangolin=ENSG00000039139.9|25:0.0|30:-0.02
chr5	13944368	905736	C	A	.	.	ALLELEID=896046;CLNDN=Ciliary_dyskinesia,_primary,_3;CLNDISDB=MONDO:MONDO:0012085,MedGen:C1837618,OMIM:608644;CLNHGVS=NC_000005.10:g.13944368C>A;CLNREVSTAT=criteria_provided,_single_submitter;CLNSIG=Uncertain_significance;CLNVC=single_nucleotide_variant;CLNVCSO=SO:0001483;CLNVI=Illumina_Clinical_Services_Laboratory,Illumina:494662;GENEINFO=DNAH5:1767;MC=SO:0001627|intron_variant;ORIGIN=1;Pangolin=ENSG00000039139.9|14:0.03|8:-0.0
chr5	13944383	454787	G	A	.	.	AF_EXAC=6e-05;ALLELEID=454649;CLNDN=Primary_ciliary_dyskinesia|Ciliary_dyskinesia,_primary,_3;CLNDISDB=Human_Phenotype_Ontology:HP:0012265,MONDO:MONDO:0016575,MedGen:C4551720,OMIM:PS244400,Orphanet:ORPHA244|MONDO:MONDO:0012085,MedGen:C1837618,OMIM:608644;CLNHGVS=NC_000005.10:g.13944383G>A;CLNREVSTAT=criteria_provided,_multiple_submitters,_no_conflicts;CLNSIG=Uncertain_significance;CLNVC=single_nucleotide_variant;CLNVCSO=SO:0001483;CLNVI=Illumina_Clinical_Services_Laboratory,Illumina:1385160;GENEINFO=DNAH5:1767;MC=SO:0001583|missense_variant;ORIGIN=1;RS=757712771;Pangolin=ENSG00000039139.9|-6:0.0|-1:-0.08
chr5	13944399	905737	C	T	.	.	ALLELEID=893109;CLNDN=Ciliary_dyskinesia,_primary,_3;CLNDISDB=MONDO:MONDO:0012085,MedGen:C1837618,OMIM:608644;CLNHGVS=NC_000005.10:g.13944399C>T;CLNREVSTAT=criteria_provided,_single_submitter;CLNSIG=Uncertain_significance;CLNVC=single_nucleotide_variant;CLNVCSO=SO:0001483;CLNVI=Illumina_Clinical_Services_Laboratory,Illumina:780523;GENEINFO=DNAH5:1767;MC=SO:0001583|missense_variant;ORIGIN=1;Pangolin=ENSG00000039139.9|-17:0.01|-17:-0.01
chr5	13944419	407225	C	T	.	.	AF_ESP=0.00015;AF_EXAC=2e-05;ALLELEID=394890;CLNDN=Primary_ciliary_dyskinesia;CLNDISDB=Human_Phenotype_Ontology:HP:0012265,MONDO:MONDO:0016575,MedGen:C4551720,OMIM:PS244400,Orphanet:ORPHA244;CLNHGVS=NC_000005.10:g.13944419C>T;CLNREVSTAT=criteria_provided,_single_submitter;CLNSIG=Uncertain_significance;CLNVC=single_nucleotide_variant;CLNVCSO=SO:0001483;GENEINFO=DNAH5:1767;MC=SO:0001583|missense_variant;ORIGIN=1;RS=139728564;Pangolin=ENSG00000039139.9|-5:0.0|-37:-0.02
chr5	13944446	257969	G	A	.	.	AF_ESP=8e-05;AF_TGP=0.0004;ALLELEID=251793;CLNDN=Ciliary_dyskinesia,_primary,_3|not_specified;CLNDISDB=MONDO:MONDO:0012085,MedGen:C1837618,OMIM:608644|MedGen:CN169374;CLNHGVS=NC_000005.10:g.13944446G>A;CLNREVSTAT=criteria_provided,_conflicting_interpretations;CLNSIG=Conflicting_interpretations_of_pathogenicity;CLNSIGCONF=Likely_benign(1),Uncertain_significance(1);CLNVC=single_nucleotide_variant;CLNVCSO=SO:0001483;CLNVI=Illumina_Clinical_Services_Laboratory,Illumina:903114;GENEINFO=DNAH5:1767;MC=SO:0001623|5_prime_UTR_variant;ORIGIN=1;RS=199528866;Pangolin=ENSG00000039139.9|-16:0.0|47:-0.0
chr5	13944446	906251	G	T	.	.	ALLELEID=893110;CLNDN=Ciliary_dyskinesia,_primary,_3;CLNDISDB=MONDO:MONDO:0012085,MedGen:C1837618,OMIM:608644;CLNHGVS=NC_000005.10:g.13944446G>T;CLNREVSTAT=criteria_provided,_single_submitter;CLNSIG=Uncertain_significance;CLNVC=single_nucleotide_variant;CLNVCSO=SO:0001483;CLNVI=Illumina_Clinical_Services_Laboratory,Illumina:622230;GENEINFO=DNAH5:1767;MC=SO:0001623|5_prime_UTR_variant;ORIGIN=1;Pangolin=ENSG00000039139.9|-2:0.0|-16:-0.0
chr5	14143766	501649	C	T	.	.	ALLELEID=493073;CLNDN=not_provided;CLNDISDB=MedGen:CN517202;CLNHGVS=NC_000005.10:g.14143766C>T;CLNREVSTAT=criteria_provided,_conflicting_interpretations;CLNSIG=Conflicting_interpretations_of_pathogenicity;CLNSIGCONF=Likely_benign(1),Uncertain_significance(1);CLNVC=single_nucleotide_variant;CLNVCSO=SO:0001483;GENEINFO=TRIO:7204;MC=SO:0001583|missense_variant,SO:0001619|non-coding_transcript_variant;ORIGIN=1;RS=905287265;Pangolin=ENSG00000038382.20|25:0.0|-3:-0.0
chr5	14143805	932104	G	T	.	.	ALLELEID=918924;CLNDN=Intellectual_developmental_disorder,_autosomal_dominant_63,_with_macrocephaly;CLNDISDB=MONDO:MONDO:0032939,MedGen:C5394205,OMIM:618825;CLNHGVS=NC_000005.10:g.14143805G>T;CLNREVSTAT=criteria_provided,_single_submitter;CLNSIG=Uncertain_significance;CLNVC=single_nucleotide_variant;CLNVCSO=SO:0001483;GENEINFO=TRIO:7204;MC=SO:0001583|missense_variant,SO:0001619|non-coding_transcript_variant;ORIGIN=0;Pangolin=ENSG00000038382.20|-2:0.0|8:-0.0
chr5	14286933	978144	C	T	.	.	ALLELEID=966246;CLNDN=Intellectual_disability;CLNDISDB=Human_Phenotype_Ontology:HP:0000730,Human_Phenotype_Ontology:HP:0001249,Human_Phenotype_Ontology:HP:0001267,Human_Phenotype_Ontology:HP:0001286,Human_Phenotype_Ontology:HP:0002122,Human_Phenotype_Ontology:HP:0002192,Human_Phenotype_Ontology:HP:0002316,Human_Phenotype_Ontology:HP:0002382,Human_Phenotype_Ontology:HP:0002386,Human_Phenotype_Ontology:HP:0002402,Human_Phenotype_Ontology:HP:0002458,Human_Phenotype_Ontology:HP:0002482,Human_Phenotype_Ontology:HP:0002499,Human_Phenotype_Ontology:HP:0002543,Human_Phenotype_Ontology:HP:0003767,Human_Phenotype_Ontology:HP:0006833,Human_Phenotype_Ontology:HP:0007154,Human_Phenotype_Ontology:HP:0007176,Human_Phenotype_Ontology:HP:0007180,Human_Phenotype_Ontology:HP:HP:0001249,MONDO:MONDO:0001071,MedGen:C3714756,SNOMED_CT:228156007;CLNHGVS=NC_000005.10:g.14286933C>T;CLNREVSTAT=criteria_provided,_single_submitter;CLNSIG=Uncertain_significance;CLNVC=single_nucleotide_variant;CLNVCSO=SO:0001483;GENEINFO=TRIO:7204;MC=SO:0001583|missense_variant,SO:0001619|non-coding_transcript_variant;ORIGIN=8;Pangolin=ENSG00000038382.20|20:0.0|-35:-0.0
chr5	14287044	916264	G	C	.	.	ALLELEID=904456;CLNDN=not_provided;CLNDISDB=MedGen:CN517202;CLNHGVS=NC_000005.10:g.14287044G>C;CLNREVSTAT=criteria_provided,_single_submitter;CLNSIG=Uncertain_significance;CLNVC=single_nucleotide_variant;CLNVCSO=SO:0001483;GENEINFO=TRIO:7204;MC=SO:0001583|missense_variant,SO:0001619|non-coding_transcript_variant;ORIGIN=1;Pangolin=ENSG00000038382.20|19:0.0|23:-0.0
chr5	14290735	872812	A	G	.	.	ALLELEID=859384;CLNDN=not_provided;CLNDISDB=MedGen:CN517202;CLNHGVS=NC_000005.10:g.14290735A>G;CLNREVSTAT=criteria_provided,_single_submitter;CLNSIG=Uncertain_significance;CLNVC=single_nucleotide_variant;CLNVCSO=SO:0001483;GENEINFO=TRIO:7204;MC=SO:0001583|missense_variant,SO:0001619|non-coding_transcript_variant;ORIGIN=1;Pangolin=ENSG00000038382.20|0:0.52|-19:-0.15
chr5	14290873	1031144	G	A	.	.	ALLELEID=1016494;CLNDN=Mental_retardation,_autosomal_dominant_44;CLNDISDB=MONDO:MONDO:0014892,MedGen:C4310740,OMIM:617061,Orphanet:ORPHA476126;CLNHGVS=NC_000005.10:g.14290873G>A;CLNREVSTAT=criteria_provided,_single_submitter;CLNSIG=Uncertain_significance;CLNVC=single_nucleotide_variant;CLNVCSO=SO:0001483;GENEINFO=TRIO:7204;MC=SO:0001583|missense_variant,SO:0001619|non-coding_transcript_variant;ORIGIN=0;Pangolin=ENSG00000038382.20|2:0.0|8:-0.0
chr5	14290952	1012727	A	C	.	.	ALLELEID=1000459;CLNDN=not_provided;CLNDISDB=MedGen:CN517202;CLNHGVS=NC_000005.10:g.14290952A>C;CLNREVSTAT=criteria_provided,_single_submitter;CLNSIG=Uncertain_significance;CLNVC=single_nucleotide_variant;CLNVCSO=SO:0001483;GENEINFO=TRIO:7204;MC=SO:0001583|missense_variant,SO:0001619|non-coding_transcript_variant;ORIGIN=1;Pangolin=ENSG00000038382.20|21:0.0|2:-0.0
chr5	14291210	976008	T	G	.	.	ALLELEID=964240;CLNDN=Mental_retardation,_autosomal_dominant_44;CLNDISDB=MONDO:MONDO:0014892,MedGen:C4310740,OMIM:617061,Orphanet:ORPHA476126;CLNHGVS=NC_000005.10:g.14291210T>G;CLNREVSTAT=criteria_provided,_single_submitter;CLNSIG=Uncertain_significance;CLNVC=single_nucleotide_variant;CLNVCSO=SO:0001483;CLNVI=Institute_of_Human_Genetics,_University_of_Leipzig_Medical_Center:CV_147;GENEINFO=TRIO:7204;MC=SO:0001583|missense_variant,SO:0001619|non-coding_transcript_variant;ORIGIN=1;Pangolin=ENSG00000038382.20|-11:0.0|18:-0.0
chr5	14293101	928490	G	C	.	.	ALLELEID=916949;CLNDN=not_specified;CLNDISDB=MedGen:CN169374;CLNHGVS=NC_000005.10:g.14293101G>C;CLNREVSTAT=criteria_provided,_single_submitter;CLNSIG=Uncertain_significance;CLNVC=single_nucleotide_variant;CLNVCSO=SO:0001483;GENEINFO=TRIO:7204;MC=SO:0001583|missense_variant,SO:0001619|non-coding_transcript_variant;ORIGIN=1;Pangolin=ENSG00000038382.20|7:0.0|-45:-0.01
chr5	14297214	1064568	G	A	.	.	ALLELEID=1052800;CLNDN=Intellectual_developmental_disorder,_autosomal_dominant_63,_with_macrocephaly;CLNDISDB=MONDO:MONDO:0032939,MedGen:C5394205,OMIM:618825;CLNHGVS=NC_000005.10:g.14297214G>A;CLNREVSTAT=criteria_provided,_single_submitter;CLNSIG=Uncertain_significance;CLNVC=single_nucleotide_variant;CLNVCSO=SO:0001483;GENEINFO=TRIO:7204;MC=SO:0001583|missense_variant,SO:0001619|non-coding_transcript_variant;ORIGIN=16;Pangolin=ENSG00000038382.20|49:0.0|49:-0.0
chr5	14316589	1031135	C	T	.	.	ALLELEID=1016495;CLNDN=Mental_retardation,_autosomal_dominant_44;CLNDISDB=MONDO:MONDO:0014892,MedGen:C4310740,OMIM:617061,Orphanet:ORPHA476126;CLNHGVS=NC_000005.10:g.14316589C>T;CLNREVSTAT=criteria_provided,_single_submitter;CLNSIG=Uncertain_significance;CLNVC=single_nucleotide_variant;CLNVCSO=SO:0001483;GENEINFO=TRIO:7204;MC=SO:0001583|missense_variant,SO:0001619|non-coding_transcript_variant;ORIGIN=0;Pangolin=ENSG00000038382.20|20:0.0|0:-0.0
chr5	14316656	976369	G	T	.	.	ALLELEID=964241;CLNDN=Mental_retardation,_autosomal_dominant_44;CLNDISDB=MONDO:MONDO:0014892,MedGen:C4310740,OMIM:617061,Orphanet:ORPHA476126;CLNHGVS=NC_000005.10:g.14316656G>T;CLNREVSTAT=criteria_provided,_single_submitter;CLNSIG=Uncertain_significance;CLNVC=single_nucleotide_variant;CLNVCSO=SO:0001483;CLNVI=Institute_of_Human_Genetics,_University_of_Leipzig_Medical_Center:CV_823;GENEINFO=TRIO:7204;MC=SO:0001583|missense_variant,SO:0001619|non-coding_transcript_variant;ORIGIN=1;Pangolin=ENSG00000038382.20|7:0.0|33:-0.0
chr5	14316715	932585	T	G	.	.	ALLELEID=920728;CLNDN=not_provided;CLNDISDB=MedGen:CN517202;CLNHGVS=NC_000005.10:g.14316715T>G;CLNREVSTAT=criteria_provided,_single_submitter;CLNSIG=Uncertain_significance;CLNVC=single_nucleotide_variant;CLNVCSO=SO:0001483;GENEINFO=TRIO:7204;MC=SO:0001583|missense_variant,SO:0001619|non-coding_transcript_variant;ORIGIN=1;Pangolin=ENSG00000038382.20|28:0.01|-26:-0.0
chr5	14336552	981399	C	T	.	.	ALLELEID=969478;CLNDN=Intellectual_disability;CLNDISDB=Human_Phenotype_Ontology:HP:0000730,Human_Phenotype_Ontology:HP:0001249,Human_Phenotype_Ontology:HP:0001267,Human_Phenotype_Ontology:HP:0001286,Human_Phenotype_Ontology:HP:0002122,Human_Phenotype_Ontology:HP:0002192,Human_Phenotype_Ontology:HP:0002316,Human_Phenotype_Ontology:HP:0002382,Human_Phenotype_Ontology:HP:0002386,Human_Phenotype_Ontology:HP:0002402,Human_Phenotype_Ontology:HP:0002458,Human_Phenotype_Ontology:HP:0002482,Human_Phenotype_Ontology:HP:0002499,Human_Phenotype_Ontology:HP:0002543,Human_Phenotype_Ontology:HP:0003767,Human_Phenotype_Ontology:HP:0006833,Human_Phenotype_Ontology:HP:0007154,Human_Phenotype_Ontology:HP:0007176,Human_Phenotype_Ontology:HP:0007180,Human_Phenotype_Ontology:HP:HP:0001249,MONDO:MONDO:0001071,MedGen:C3714756,SNOMED_CT:228156007;CLNHGVS=NC_000005.10:g.14336552C>T;CLNREVSTAT=criteria_provided,_single_submitter;CLNSIG=Uncertain_significance;CLNVC=single_nucleotide_variant;CLNVCSO=SO:0001483;GENEINFO=TRIO:7204;MC=SO:0001583|missense_variant,SO:0001619|non-coding_transcript_variant;ORIGIN=32;Pangolin=ENSG00000038382.20|-16:0.0|-16:-0.0
chr5	14336578	989370	C	G	.	.	ALLELEID=977209;CLNDN=Mental_retardation,_autosomal_dominant_44;CLNDISDB=MONDO:MONDO:0014892,MedGen:C4310740,OMIM:617061,Orphanet:ORPHA476126;CLNHGVS=NC_000005.10:g.14336578C>G;CLNREVSTAT=criteria_provided,_single_submitter;CLNSIG=Uncertain_significance;CLNVC=single_nucleotide_variant;CLNVCSO=SO:0001483;CLNVI=Illumina_Clinical_Services_Laboratory,Illumina:1708819;GENEINFO=TRIO:7204;MC=SO:0001583|missense_variant,SO:0001619|non-coding_transcript_variant;ORIGIN=0;Pangolin=ENSG00000038382.20|-37:0.0|-42:-0.0
chr5	14336612	521521	A	G	.	.	ALLELEID=511568;CLNDN=Inborn_genetic_diseases;CLNDISDB=MeSH:D030342,MedGen:C0950123;CLNHGVS=NC_000005.10:g.14336612A>G;CLNREVSTAT=criteria_provided,_single_submitter;CLNSIG=Uncertain_significance;CLNVC=single_nucleotide_variant;CLNVCSO=SO:0001483;GENEINFO=TRIO:7204;MC=SO:0001583|missense_variant,SO:0001619|non-coding_transcript_variant;ORIGIN=1;RS=1554057613;Pangolin=ENSG00000038382.20|0:0.0|2:-0.0
chr5	14336636	1031136	T	C	.	.	ALLELEID=1016497;CLNDN=Mental_retardation,_autosomal_dominant_44;CLNDISDB=MONDO:MONDO:0014892,MedGen:C4310740,OMIM:617061,Orphanet:ORPHA476126;CLNHGVS=NC_000005.10:g.14336636T>C;CLNREVSTAT=criteria_provided,_single_submitter;CLNSIG=Uncertain_significance;CLNVC=single_nucleotide_variant;CLNVCSO=SO:0001483;GENEINFO=TRIO:7204;MC=SO:0001583|missense_variant,SO:0001619|non-coding_transcript_variant;ORIGIN=32;Pangolin=ENSG00000038382.20|-13:0.0|-1:-0.0
chr5	14359416	638405	C	T	.	.	AF_EXAC=4e-05;AF_TGP=0.0002;ALLELEID=626148;CLNDN=Mental_retardation,_autosomal_dominant_44;CLNDISDB=MONDO:MONDO:0014892,MedGen:C4310740,OMIM:617061,Orphanet:ORPHA476126;CLNHGVS=NC_000005.10:g.14359416C>T;CLNREVSTAT=criteria_provided,_single_submitter;CLNSIG=Uncertain_significance;CLNVC=single_nucleotide_variant;CLNVCSO=SO:0001483;GENEINFO=TRIO:7204;MC=SO:0001583|missense_variant,SO:0001619|non-coding_transcript_variant;ORIGIN=0;RS=201514384;Pangolin=ENSG00000038382.20|-1:0.0|-20:-0.0
chr5	14359442	521730	C	T	.	.	ALLELEID=511569;CLNDN=Intellectual_disability|Mental_retardation,_autosomal_dominant_44|Inborn_genetic_diseases;CLNDISDB=Human_Phenotype_Ontology:HP:0000730,Human_Phenotype_Ontology:HP:0001249,Human_Phenotype_Ontology:HP:0001267,Human_Phenotype_Ontology:HP:0001286,Human_Phenotype_Ontology:HP:0002122,Human_Phenotype_Ontology:HP:0002192,Human_Phenotype_Ontology:HP:0002316,Human_Phenotype_Ontology:HP:0002382,Human_Phenotype_Ontology:HP:0002386,Human_Phenotype_Ontology:HP:0002402,Human_Phenotype_Ontology:HP:0002458,Human_Phenotype_Ontology:HP:0002482,Human_Phenotype_Ontology:HP:0002499,Human_Phenotype_Ontology:HP:0002543,Human_Phenotype_Ontology:HP:0003767,Human_Phenotype_Ontology:HP:0006833,Human_Phenotype_Ontology:HP:0007154,Human_Phenotype_Ontology:HP:0007176,Human_Phenotype_Ontology:HP:0007180,Human_Phenotype_Ontology:HP:HP:0001249,MONDO:MONDO:0001071,MedGen:C3714756,SNOMED_CT:228156007|MONDO:MONDO:0014892,MedGen:C4310740,OMIM:617061,Orphanet:ORPHA476126|MeSH:D030342,MedGen:C0950123;CLNHGVS=NC_000005.10:g.14359442C>T;CLNREVSTAT=criteria_provided,_conflicting_interpretations;CLNSIG=Conflicting_interpretations_of_pathogenicity;CLNSIGCONF=Likely_pathogenic(1),Pathogenic(1),Uncertain_significance(1);CLNVC=single_nucleotide_variant;CLNVCSO=SO:0001483;CLNVI=OMIM_Allelic_Variant:601893.0012;GENEINFO=TRIO:7204;MC=SO:0001587|nonsense,SO:0001619|non-coding_transcript_variant;ORIGIN=33;RS=1554062562;Pangolin=ENSG00000038382.20|-25:0.0|-46:-0.01
chr5	14359455	619992	AGGAGCTCTTCCAGGAGCGCAAGATCAAGCT	A	.	.	ALLELEID=611387;CLNDN=Mental_retardation,_autosomal_dominant_44;CLNDISDB=MONDO:MONDO:0014892,MedGen:C4310740,OMIM:617061,Orphanet:ORPHA476126;CLNHGVS=NC_000005.10:g.14359467_14359496del;CLNREVSTAT=criteria_provided,_single_submitter;CLNSIG=Uncertain_significance;CLNVC=Deletion;CLNVCSO=SO:0000159;CLNVI=Génétique_des_Maladies_du_Développement,_Hospices_Civils_de_Lyon:16A2574;GENEINFO=TRIO:7204;MC=SO:0001619|non-coding_transcript_variant,SO:0001822|inframe_deletion;ORIGIN=0;Pangolin=ENSG00000038382.20|76:0.02|47:-0.0
chr5	14359480	809733	C	G	.	.	ALLELEID=795636;CLNDN=not_provided;CLNDISDB=MedGen:CN517202;CLNHGVS=NC_000005.10:g.14359480C>G;CLNREVSTAT=criteria_provided,_single_submitter;CLNSIG=Uncertain_significance;CLNVC=single_nucleotide_variant;CLNVCSO=SO:0001483;GENEINFO=TRIO:7204;MC=SO:0001583|missense_variant,SO:0001619|non-coding_transcript_variant;ORIGIN=1;RS=1312892908;Pangolin=ENSG00000038382.20|-50:0.0|22:-0.0
chr5	14363805	1012728	C	T	.	.	ALLELEID=1000460;CLNDN=not_provided;CLNDISDB=MedGen:CN517202;CLNHGVS=NC_000005.10:g.14363805C>T;CLNREVSTAT=criteria_provided,_single_submitter;CLNSIG=Uncertain_significance;CLNVC=single_nucleotide_variant;CLNVCSO=SO:0001483;GENEINFO=TRIO:7204;MC=SO:0001583|missense_variant,SO:0001619|non-coding_transcript_variant;ORIGIN=1;Pangolin=ENSG00000038382.20|9:0.0|1:-0.0
chr5	14363910	872813	A	G	.	.	ALLELEID=859385;CLNDN=not_provided;CLNDISDB=MedGen:CN517202;CLNHGVS=NC_000005.10:g.14363910A>G;CLNREVSTAT=criteria_provided,_single_submitter;CLNSIG=Uncertain_significance;CLNVC=single_nucleotide_variant;CLNVCSO=SO:0001483;GENEINFO=TRIO:7204;MC=SO:0001583|missense_variant,SO:0001619|non-coding_transcript_variant;ORIGIN=1;Pangolin=ENSG00000038382.20|-5:0.0|-9:-0.0
chr5	14364698	452640	A	C	.	.	ALLELEID=443696;CLNDN=not_provided;CLNDISDB=MedGen:CN517202;CLNHGVS=NC_000005.10:g.14364698A>C;CLNREVSTAT=criteria_provided,_single_submitter;CLNSIG=Uncertain_significance;CLNVC=single_nucleotide_variant;CLNVCSO=SO:0001483;GENEINFO=TRIO:7204;MC=SO:0001583|missense_variant,SO:0001619|non-coding_transcript_variant;ORIGIN=1;RS=1554063913;Pangolin=ENSG00000038382.20|32:0.0|-48:-0.0
chr5	14366983	1049383	A	G	.	.	ALLELEID=1037611;CLNDN=not_provided;CLNDISDB=MedGen:CN517202;CLNHGVS=NC_000005.10:g.14366983A>G;CLNREVSTAT=no_assertion_criteria_provided;CLNSIG=Uncertain_significance;CLNVC=single_nucleotide_variant;CLNVCSO=SO:0001483;GENEINFO=TRIO:7204;MC=SO:0001627|intron_variant;ORIGIN=0;Pangolin=ENSG00000038382.20|43:0.0|-4:-0.01
chr5	14368698	981383	C	G	.	.	ALLELEID=969479;CLNDN=Intellectual_disability;CLNDISDB=Human_Phenotype_Ontology:HP:0000730,Human_Phenotype_Ontology:HP:0001249,Human_Phenotype_Ontology:HP:0001267,Human_Phenotype_Ontology:HP:0001286,Human_Phenotype_Ontology:HP:0002122,Human_Phenotype_Ontology:HP:0002192,Human_Phenotype_Ontology:HP:0002316,Human_Phenotype_Ontology:HP:0002382,Human_Phenotype_Ontology:HP:0002386,Human_Phenotype_Ontology:HP:0002402,Human_Phenotype_Ontology:HP:0002458,Human_Phenotype_Ontology:HP:0002482,Human_Phenotype_Ontology:HP:0002499,Human_Phenotype_Ontology:HP:0002543,Human_Phenotype_Ontology:HP:0003767,Human_Phenotype_Ontology:HP:0006833,Human_Phenotype_Ontology:HP:0007154,Human_Phenotype_Ontology:HP:0007176,Human_Phenotype_Ontology:HP:0007180,Human_Phenotype_Ontology:HP:HP:0001249,MONDO:MONDO:0001071,MedGen:C3714756,SNOMED_CT:228156007;CLNHGVS=NC_000005.10:g.14368698C>G;CLNREVSTAT=criteria_provided,_single_submitter;CLNSIG=Uncertain_significance;CLNVC=single_nucleotide_variant;CLNVCSO=SO:0001483;GENEINFO=TRIO:7204;MC=SO:0001627|intron_variant;ORIGIN=32;Pangolin=ENSG00000038382.20|10:0.01|22:-0.0
chr5	14368724	873492	C	T	.	.	ALLELEID=861621;CLNDN=Mental_retardation,_autosomal_dominant_44;CLNDISDB=MONDO:MONDO:0014892,MedGen:C4310740,OMIM:617061,Orphanet:ORPHA476126;CLNHGVS=NC_000005.10:g.14368724C>T;CLNREVSTAT=criteria_provided,_single_submitter;CLNSIG=Uncertain_significance;CLNVC=single_nucleotide_variant;CLNVCSO=SO:0001483;CLNVI=Illumina_Clinical_Services_Laboratory,Illumina:1731235;GENEINFO=TRIO:7204;MC=SO:0001583|missense_variant,SO:0001619|non-coding_transcript_variant;ORIGIN=0;Pangolin=ENSG00000038382.20|-16:0.0|-16:-0.0
chr5	14368904	1048570	G	A	.	.	ALLELEID=1036554;CLNDN=Toe_walking;CLNDISDB=Human_Phenotype_Ontology:HP:0040083,MedGen:C0427144;CLNHGVS=NC_000005.10:g.14368904G>A;CLNREVSTAT=criteria_provided,_single_submitter;CLNSIG=Uncertain_significance;CLNVC=single_nucleotide_variant;CLNVCSO=SO:0001483;GENEINFO=TRIO:7204;MC=SO:0001627|intron_variant;ORIGIN=0;RS=1419486837;Pangolin=ENSG00000038382.20|7:0.13|-5:-0.19
chr5	14369506	985762	A	C	.	.	ALLELEID=973457;CLNDN=Inborn_genetic_diseases;CLNDISDB=MeSH:D030342,MedGen:C0950123;CLNHGVS=NC_000005.10:g.14369506A>C;CLNREVSTAT=criteria_provided,_single_submitter;CLNSIG=Uncertain_significance;CLNVC=single_nucleotide_variant;CLNVCSO=SO:0001483;GENEINFO=TRIO:7204;MC=SO:0001583|missense_variant,SO:0001619|non-coding_transcript_variant;ORIGIN=1;Pangolin=ENSG00000038382.20|17:0.01|11:-0.0
chr5	14369519	1054752	T	G	.	.	ALLELEID=1043407;CLNDN=not_provided;CLNDISDB=MedGen:CN517202;CLNHGVS=NC_000005.10:g.14369519T>G;CLNREVSTAT=criteria_provided,_single_submitter;CLNSIG=Uncertain_significance;CLNVC=single_nucleotide_variant;CLNVCSO=SO:0001483;GENEINFO=TRIO:7204;MC=SO:0001583|missense_variant,SO:0001619|non-coding_transcript_variant;ORIGIN=1;Pangolin=ENSG00000038382.20|-23:0.0|4:-0.01
chr5	14374244	449111	C	T	.	.	ALLELEID=443697;CLNDN=Intellectual_disability|Deafness,_autosomal_recessive_28|Mental_retardation,_autosomal_dominant_44|Intellectual_developmental_disorder,_autosomal_dominant_63,_with_macrocephaly|Inborn_genetic_diseases|not_provided;CLNDISDB=Human_Phenotype_Ontology:HP:0000730,Human_Phenotype_Ontology:HP:0001249,Human_Phenotype_Ontology:HP:0001267,Human_Phenotype_Ontology:HP:0001286,Human_Phenotype_Ontology:HP:0002122,Human_Phenotype_Ontology:HP:0002192,Human_Phenotype_Ontology:HP:0002316,Human_Phenotype_Ontology:HP:0002382,Human_Phenotype_Ontology:HP:0002386,Human_Phenotype_Ontology:HP:0002402,Human_Phenotype_Ontology:HP:0002458,Human_Phenotype_Ontology:HP:0002482,Human_Phenotype_Ontology:HP:0002499,Human_Phenotype_Ontology:HP:0002543,Human_Phenotype_Ontology:HP:0003767,Human_Phenotype_Ontology:HP:0006833,Human_Phenotype_Ontology:HP:0007154,Human_Phenotype_Ontology:HP:0007176,Human_Phenotype_Ontology:HP:0007180,Human_Phenotype_Ontology:HP:HP:0001249,MONDO:MONDO:0001071,MedGen:C3714756,SNOMED_CT:228156007|MONDO:MONDO:0012355,MedGen:C1853276,OMIM:609823|MONDO:MONDO:0014892,MedGen:C4310740,OMIM:617061,Orphanet:ORPHA476126|MONDO:MONDO:0032939,MedGen:C5394205,OMIM:618825|MeSH:D030342,MedGen:C0950123|MedGen:CN517202;CLNHGVS=NC_000005.10:g.14374244C>T;CLNREVSTAT=criteria_provided,_conflicting_interpretations;CLNSIG=Conflicting_interpretations_of_pathogenicity;CLNSIGCONF=Likely_pathogenic(5),Pathogenic(1),Uncertain_significance(1);CLNVC=single_nucleotide_variant;CLNVCSO=SO:0001483;CLNVI=Génétique_des_Maladies_du_Développement,_Hospices_Civils_de_Lyon:16A4989|Laboratoire_de_Génétique_Moléculaire,_CHU_Bordeaux:BDX_WES_10|OMIM_Allelic_Variant:601893.0008;GENEINFO=TRIO:7204;MC=SO:0001583|missense_variant,SO:0001619|non-coding_transcript_variant;ORIGIN=33;Pangolin=ENSG00000038382.20|13:0.0|-15:-0.01
chr5	14374258	979200	C	A	.	.	ALLELEID=967267;CLNDN=Mental_retardation,_autosomal_dominant_44;CLNDISDB=MONDO:MONDO:0014892,MedGen:C4310740,OMIM:617061,Orphanet:ORPHA476126;CLNHGVS=NC_000005.10:g.14374258C>A;CLNREVSTAT=criteria_provided,_single_submitter;CLNSIG=Uncertain_significance;CLNVC=single_nucleotide_variant;CLNVCSO=SO:0001483;GENEINFO=TRIO:7204;MC=SO:0001583|missense_variant,SO:0001619|non-coding_transcript_variant;ORIGIN=0;Pangolin=ENSG00000038382.20|-29:0.0|-29:-0.0
chr5	14374298	872814	C	T	.	.	ALLELEID=859386;CLNDN=not_provided;CLNDISDB=MedGen:CN517202;CLNHGVS=NC_000005.10:g.14374298C>T;CLNREVSTAT=criteria_provided,_single_submitter;CLNSIG=Uncertain_significance;CLNVC=single_nucleotide_variant;CLNVCSO=SO:0001483;GENEINFO=TRIO:7204;MC=SO:0001583|missense_variant,SO:0001619|non-coding_transcript_variant;ORIGIN=1;Pangolin=ENSG00000038382.20|45:0.0|-16:-0.0
chr5	14378039	985507	A	G	.	.	ALLELEID=973458;CLNDN=Inborn_genetic_diseases;CLNDISDB=MeSH:D030342,MedGen:C0950123;CLNHGVS=NC_000005.10:g.14378039A>G;CLNREVSTAT=criteria_provided,_single_submitter;CLNSIG=Uncertain_significance;CLNVC=single_nucleotide_variant;CLNVCSO=SO:0001483;GENEINFO=TRIO:7204;MC=SO:0001583|missense_variant,SO:0001619|non-coding_transcript_variant;ORIGIN=1;Pangolin=ENSG00000038382.20|7:0.0|-27:-0.0
chr5	14381244	930170	A	G	.	.	ALLELEID=918255;CLNDN=not_specified;CLNDISDB=MedGen:CN169374;CLNHGVS=NC_000005.10:g.14381244A>G;CLNREVSTAT=criteria_provided,_single_submitter;CLNSIG=Uncertain_significance;CLNVC=single_nucleotide_variant;CLNVCSO=SO:0001483;GENEINFO=TRIO:7204;MC=SO:0001583|missense_variant,SO:0001619|non-coding_transcript_variant;ORIGIN=1;Pangolin=ENSG00000038382.20|8:0.0|8:-0.0
chr5	14387505	985560	A	T	.	.	ALLELEID=973459;CLNDN=Inborn_genetic_diseases;CLNDISDB=MeSH:D030342,MedGen:C0950123;CLNHGVS=NC_000005.10:g.14387505A>T;CLNREVSTAT=criteria_provided,_single_submitter;CLNSIG=Uncertain_significance;CLNVC=single_nucleotide_variant;CLNVCSO=SO:0001483;GENEINFO=TRIO:7204;MC=SO:0001583|missense_variant,SO:0001619|non-coding_transcript_variant;ORIGIN=1;Pangolin=ENSG00000038382.20|9:0.0|42:-0.0
chr5	14387600	1031137	G	A	.	.	ALLELEID=1016498;CLNDN=Mental_retardation,_autosomal_dominant_44;CLNDISDB=MONDO:MONDO:0014892,MedGen:C4310740,OMIM:617061,Orphanet:ORPHA476126;CLNHGVS=NC_000005.10:g.14387600G>A;CLNREVSTAT=criteria_provided,_single_submitter;CLNSIG=Uncertain_significance;CLNVC=single_nucleotide_variant;CLNVCSO=SO:0001483;GENEINFO=TRIO:7204;MC=SO:0001583|missense_variant,SO:0001619|non-coding_transcript_variant;ORIGIN=0;Pangolin=ENSG00000038382.20|19:0.0|32:-0.0
chr5	14388647	986198	G	A	.	.	ALLELEID=973460;CLNDN=Inborn_genetic_diseases;CLNDISDB=MeSH:D030342,MedGen:C0950123;CLNHGVS=NC_000005.10:g.14388647G>A;CLNREVSTAT=criteria_provided,_single_submitter;CLNSIG=Uncertain_significance;CLNVC=single_nucleotide_variant;CLNVCSO=SO:0001483;GENEINFO=TRIO:7204;MC=SO:0001583|missense_variant,SO:0001619|non-coding_transcript_variant;ORIGIN=1;Pangolin=ENSG00000038382.20|36:0.01|36:-0.01
chr5	14389290	985727	C	G	.	.	ALLELEID=973461;CLNDN=Inborn_genetic_diseases;CLNDISDB=MeSH:D030342,MedGen:C0950123;CLNHGVS=NC_000005.10:g.14389290C>G;CLNREVSTAT=criteria_provided,_single_submitter;CLNSIG=Uncertain_significance;CLNVC=single_nucleotide_variant;CLNVCSO=SO:0001483;GENEINFO=TRIO:7204;MC=SO:0001583|missense_variant,SO:0001619|non-coding_transcript_variant;ORIGIN=1;Pangolin=ENSG00000038382.20|1:0.2|-1:-0.01
chr5	14389331	1049823	C	T	.	.	ALLELEID=1037612;CLNDN=not_provided;CLNDISDB=MedGen:CN517202;CLNHGVS=NC_000005.10:g.14389331C>T;CLNREVSTAT=no_assertion_criteria_provided;CLNSIG=Uncertain_significance;CLNVC=single_nucleotide_variant;CLNVCSO=SO:0001483;GENEINFO=TRIO:7204;MC=SO:0001583|missense_variant,SO:0001619|non-coding_transcript_variant;ORIGIN=0;Pangolin=ENSG00000038382.20|-19:0.0|-42:-0.0
chr5	14390299	998683	G	C	.	.	ALLELEID=990732;CLNDN=not_provided;CLNDISDB=MedGen:CN517202;CLNHGVS=NC_000005.10:g.14390299G>C;CLNREVSTAT=criteria_provided,_single_submitter;CLNSIG=Uncertain_significance;CLNVC=single_nucleotide_variant;CLNVCSO=SO:0001483;GENEINFO=TRIO:7204;MC=SO:0001583|missense_variant,SO:0001619|non-coding_transcript_variant;ORIGIN=1;Pangolin=ENSG00000038382.20|1:0.03|35:-0.01
chr5	14394060	1031709	T	C	.	.	ALLELEID=1020046;CLNDN=Mental_retardation,_autosomal_dominant_44;CLNDISDB=MONDO:MONDO:0014892,MedGen:C4310740,OMIM:617061,Orphanet:ORPHA476126;CLNHGVS=NC_000005.10:g.14394060T>C;CLNREVSTAT=criteria_provided,_single_submitter;CLNSIG=Uncertain_significance;CLNVC=single_nucleotide_variant;CLNVCSO=SO:0001483;GENEINFO=TRIO:7204;MC=SO:0001583|missense_variant,SO:0001619|non-coding_transcript_variant;ORIGIN=0;Pangolin=ENSG00000038382.20|-19:0.0|-22:-0.0
chr5	14394086	1022011	A	T	.	.	ALLELEID=1005929;CLNDN=not_provided;CLNDISDB=MedGen:CN517202;CLNHGVS=NC_000005.10:g.14394086A>T;CLNREVSTAT=criteria_provided,_single_submitter;CLNSIG=Uncertain_significance;CLNVC=single_nucleotide_variant;CLNVCSO=SO:0001483;GENEINFO=TRIO:7204;MC=SO:0001583|missense_variant,SO:0001619|non-coding_transcript_variant;ORIGIN=1;Pangolin=ENSG00000038382.20|10:0.0|44:-0.0
chr5	14398887	1031138	T	G	.	.	ALLELEID=1016499;CLNDN=Mental_retardation,_autosomal_dominant_44;CLNDISDB=MONDO:MONDO:0014892,MedGen:C4310740,OMIM:617061,Orphanet:ORPHA476126;CLNHGVS=NC_000005.10:g.14398887T>G;CLNREVSTAT=criteria_provided,_single_submitter;CLNSIG=Uncertain_significance;CLNVC=single_nucleotide_variant;CLNVCSO=SO:0001483;GENEINFO=TRIO:7204;MC=SO:0001583|missense_variant,SO:0001619|non-coding_transcript_variant;ORIGIN=0;Pangolin=ENSG00000038382.20|37:0.0|-7:-0.01
chr5	14398991	983007	T	C	.	.	ALLELEID=970799;CLNDN=Mental_retardation,_autosomal_dominant_44;CLNDISDB=MONDO:MONDO:0014892,MedGen:C4310740,OMIM:617061,Orphanet:ORPHA476126;CLNHGVS=NC_000005.10:g.14398991T>C;CLNREVSTAT=criteria_provided,_single_submitter;CLNSIG=Uncertain_significance;CLNVC=single_nucleotide_variant;CLNVCSO=SO:0001483;CLNVI=Institute_of_Human_Genetics,_University_of_Leipzig_Medical_Center:CV_varv_872;GENEINFO=TRIO:7204;MC=SO:0001583|missense_variant,SO:0001619|non-coding_transcript_variant;ORIGIN=0;Pangolin=ENSG00000038382.20|50:0.0|-25:-0.0
chr5	14399027	521241	A	G	.	.	ALLELEID=511572;CLNDN=Inborn_genetic_diseases;CLNDISDB=MeSH:D030342,MedGen:C0950123;CLNHGVS=NC_000005.10:g.14399027A>G;CLNREVSTAT=criteria_provided,_single_submitter;CLNSIG=Uncertain_significance;CLNVC=single_nucleotide_variant;CLNVCSO=SO:0001483;GENEINFO=TRIO:7204;MC=SO:0001583|missense_variant,SO:0001619|non-coding_transcript_variant;ORIGIN=1;RS=1554071179;Pangolin=ENSG00000038382.20|-1:0.0|43:-0.01
chr5	14405909	952127	G	A	.	.	ALLELEID=923916;CLNDN=not_provided;CLNDISDB=MedGen:CN517202;CLNHGVS=NC_000005.10:g.14405909G>A;CLNREVSTAT=criteria_provided,_single_submitter;CLNSIG=Uncertain_significance;CLNVC=single_nucleotide_variant;CLNVCSO=SO:0001483;GENEINFO=TRIO:7204;MC=SO:0001583|missense_variant,SO:0001619|non-coding_transcript_variant;ORIGIN=1;Pangolin=ENSG00000038382.20|11:0.0|-48:-0.0
chr5	14419853	1031139	C	T	.	.	ALLELEID=1016500;CLNDN=Mental_retardation,_autosomal_dominant_44;CLNDISDB=MONDO:MONDO:0014892,MedGen:C4310740,OMIM:617061,Orphanet:ORPHA476126;CLNHGVS=NC_000005.10:g.14419853C>T;CLNREVSTAT=criteria_provided,_single_submitter;CLNSIG=Uncertain_significance;CLNVC=single_nucleotide_variant;CLNVCSO=SO:0001483;GENEINFO=TRIO:7204;MC=SO:0001583|missense_variant,SO:0001619|non-coding_transcript_variant;ORIGIN=0;Pangolin=ENSG00000038382.20|-7:0.0|-19:-0.0
chr5	14419874	977357	C	G	.	.	ALLELEID=965485;CLNDN=Intellectual_disability;CLNDISDB=Human_Phenotype_Ontology:HP:0000730,Human_Phenotype_Ontology:HP:0001249,Human_Phenotype_Ontology:HP:0001267,Human_Phenotype_Ontology:HP:0001286,Human_Phenotype_Ontology:HP:0002122,Human_Phenotype_Ontology:HP:0002192,Human_Phenotype_Ontology:HP:0002316,Human_Phenotype_Ontology:HP:0002382,Human_Phenotype_Ontology:HP:0002386,Human_Phenotype_Ontology:HP:0002402,Human_Phenotype_Ontology:HP:0002458,Human_Phenotype_Ontology:HP:0002482,Human_Phenotype_Ontology:HP:0002499,Human_Phenotype_Ontology:HP:0002543,Human_Phenotype_Ontology:HP:0003767,Human_Phenotype_Ontology:HP:0006833,Human_Phenotype_Ontology:HP:0007154,Human_Phenotype_Ontology:HP:0007176,Human_Phenotype_Ontology:HP:0007180,Human_Phenotype_Ontology:HP:HP:0001249,MONDO:MONDO:0001071,MedGen:C3714756,SNOMED_CT:228156007;CLNHGVS=NC_000005.10:g.14419874C>G;CLNREVSTAT=no_assertion_criteria_provided;CLNSIG=Uncertain_significance;CLNVC=single_nucleotide_variant;CLNVCSO=SO:0001483;GENEINFO=TRIO:7204;MC=SO:0001583|missense_variant,SO:0001619|non-coding_transcript_variant;ORIGIN=16;Pangolin=ENSG00000038382.20|35:0.0|-40:-0.0
chr5	14461054	976087	C	T	.	.	ALLELEID=964242;CLNDN=Mental_retardation,_autosomal_dominant_44;CLNDISDB=MONDO:MONDO:0014892,MedGen:C4310740,OMIM:617061,Orphanet:ORPHA476126;CLNHGVS=NC_000005.10:g.14461054C>T;CLNREVSTAT=criteria_provided,_single_submitter;CLNSIG=Uncertain_significance;CLNVC=single_nucleotide_variant;CLNVCSO=SO:0001483;CLNVI=Institute_of_Human_Genetics,_University_of_Leipzig_Medical_Center:CV_795;GENEINFO=TRIO:7204;MC=SO:0001583|missense_variant,SO:0001619|non-coding_transcript_variant;ORIGIN=1;Pangolin=ENSG00000038382.20|24:0.0|-35:-0.0
chr5	14461058	992308	C	T	.	.	ALLELEID=980236;CLNDN=not_provided;CLNDISDB=MedGen:CN517202;CLNHGVS=NC_000005.10:g.14461058C>T;CLNREVSTAT=criteria_provided,_single_submitter;CLNSIG=Uncertain_significance;CLNVC=single_nucleotide_variant;CLNVCSO=SO:0001483;GENEINFO=TRIO:7204;MC=SO:0001583|missense_variant,SO:0001619|non-coding_transcript_variant;ORIGIN=1;Pangolin=ENSG00000038382.20|20:0.0|-39:-0.0
chr5	14461112	941366	C	G	.	.	ALLELEID=932755;CLNDN=not_provided;CLNDISDB=MedGen:CN517202;CLNHGVS=NC_000005.10:g.14461112C>G;CLNREVSTAT=criteria_provided,_single_submitter;CLNSIG=Uncertain_significance;CLNVC=single_nucleotide_variant;CLNVCSO=SO:0001483;GENEINFO=TRIO:7204;MC=SO:0001583|missense_variant,SO:0001619|non-coding_transcript_variant;ORIGIN=1;Pangolin=ENSG00000038382.20|-34:0.0|40:-0.0
chr5	14461183	916265	G	A	.	.	ALLELEID=904457;CLNDN=not_provided;CLNDISDB=MedGen:CN517202;CLNHGVS=NC_000005.10:g.14461183G>A;CLNREVSTAT=criteria_provided,_single_submitter;CLNSIG=Uncertain_significance;CLNVC=single_nucleotide_variant;CLNVCSO=SO:0001483;GENEINFO=TRIO:7204;MC=SO:0001583|missense_variant,SO:0001619|non-coding_transcript_variant;ORIGIN=1;Pangolin=ENSG00000038382.20|48:0.0|-13:-0.0
chr5	14461201	635458	C	A	.	.	AF_EXAC=0.0;ALLELEID=623282;CLNDN=Mental_retardation,_autosomal_dominant_44;CLNDISDB=MONDO:MONDO:0014892,MedGen:C4310740,OMIM:617061,Orphanet:ORPHA476126;CLNHGVS=NC_000005.10:g.14461201C>A;CLNREVSTAT=no_assertion_criteria_provided;CLNSIG=Uncertain_significance;CLNVC=single_nucleotide_variant;CLNVCSO=SO:0001483;GENEINFO=TRIO:7204;MC=SO:0001583|missense_variant,SO:0001619|non-coding_transcript_variant;ORIGIN=1;RS=766716332;Pangolin=ENSG00000038382.20|29:0.0|-1:-0.0
chr5	14461234	985159	C	T	.	.	ALLELEID=973464;CLNDN=Inborn_genetic_diseases;CLNDISDB=MeSH:D030342,MedGen:C0950123;CLNHGVS=NC_000005.10:g.14461234C>T;CLNREVSTAT=criteria_provided,_single_submitter;CLNSIG=Uncertain_significance;CLNVC=single_nucleotide_variant;CLNVCSO=SO:0001483;GENEINFO=TRIO:7204;MC=SO:0001583|missense_variant,SO:0001619|non-coding_transcript_variant;ORIGIN=1;Pangolin=ENSG00000038382.20|-3:0.0|-4:-0.0
chr5	14461301	1031140	C	G	.	.	ALLELEID=1016501;CLNDN=Mental_retardation,_autosomal_dominant_44;CLNDISDB=MONDO:MONDO:0014892,MedGen:C4310740,OMIM:617061,Orphanet:ORPHA476126;CLNHGVS=NC_000005.10:g.14461301C>G;CLNREVSTAT=criteria_provided,_single_submitter;CLNSIG=Uncertain_significance;CLNVC=single_nucleotide_variant;CLNVCSO=SO:0001483;GENEINFO=TRIO:7204;MC=SO:0001583|missense_variant,SO:0001619|non-coding_transcript_variant;ORIGIN=0;Pangolin=ENSG00000038382.20|10:0.01|-7:-0.0
chr5	14462845	521352	G	C	.	.	ALLELEID=511573;CLNDN=Inborn_genetic_diseases;CLNDISDB=MeSH:D030342,MedGen:C0950123;CLNHGVS=NC_000005.10:g.14462845G>C;CLNREVSTAT=criteria_provided,_single_submitter;CLNSIG=Uncertain_significance;CLNVC=single_nucleotide_variant;CLNVCSO=SO:0001483;GENEINFO=TRIO:7204;MC=SO:0001583|missense_variant,SO:0001619|non-coding_transcript_variant;ORIGIN=1;RS=1554083396;Pangolin=ENSG00000038382.20|-27:0.01|-9:-0.0
chr5	14462894	1031141	G	A	.	.	ALLELEID=1016502;CLNDN=Mental_retardation,_autosomal_dominant_44;CLNDISDB=MONDO:MONDO:0014892,MedGen:C4310740,OMIM:617061,Orphanet:ORPHA476126;CLNHGVS=NC_000005.10:g.14462894G>A;CLNREVSTAT=criteria_provided,_single_submitter;CLNSIG=Uncertain_significance;CLNVC=single_nucleotide_variant;CLNVCSO=SO:0001483;GENEINFO=TRIO:7204;MC=SO:0001583|missense_variant,SO:0001619|non-coding_transcript_variant;ORIGIN=0;Pangolin=ENSG00000038382.20|31:0.0|31:-0.0
chr5	14472624	931611	G	A	.	.	ALLELEID=918928;CLNDN=Intellectual_developmental_disorder,_autosomal_dominant_63,_with_macrocephaly;CLNDISDB=MONDO:MONDO:0032939,MedGen:C5394205,OMIM:618825;CLNHGVS=NC_000005.10:g.14472624G>A;CLNREVSTAT=criteria_provided,_single_submitter;CLNSIG=Uncertain_significance;CLNVC=single_nucleotide_variant;CLNVCSO=SO:0001483;GENEINFO=TRIO:7204;MC=SO:0001583|missense_variant,SO:0001619|non-coding_transcript_variant;ORIGIN=0;Pangolin=ENSG00000038382.20|7:0.0|34:-0.0
chr5	14473980	1031142	C	G	.	.	ALLELEID=1016503;CLNDN=Mental_retardation,_autosomal_dominant_44;CLNDISDB=MONDO:MONDO:0014892,MedGen:C4310740,OMIM:617061,Orphanet:ORPHA476126;CLNHGVS=NC_000005.10:g.14473980C>G;CLNREVSTAT=criteria_provided,_single_submitter;CLNSIG=Uncertain_significance;CLNVC=single_nucleotide_variant;CLNVCSO=SO:0001483;GENEINFO=TRIO:7204;MC=SO:0001627|intron_variant;ORIGIN=0;Pangolin=ENSG00000038382.20|1:0.01|14:-0.01
chr5	14474086	967423	C	G	.	.	ALLELEID=954068;CLNDN=not_provided;CLNDISDB=MedGen:CN517202;CLNHGVS=NC_000005.10:g.14474086C>G;CLNREVSTAT=criteria_provided,_single_submitter;CLNSIG=Uncertain_significance;CLNVC=single_nucleotide_variant;CLNVCSO=SO:0001483;GENEINFO=TRIO:7204;MC=SO:0001583|missense_variant,SO:0001619|non-coding_transcript_variant;ORIGIN=1;Pangolin=ENSG00000038382.20|38:0.0|11:-0.0
chr5	14474101	1032522	C	T	.	.	ALLELEID=1020048;CLNDN=Mental_retardation,_autosomal_dominant_44;CLNDISDB=MONDO:MONDO:0014892,MedGen:C4310740,OMIM:617061,Orphanet:ORPHA476126;CLNHGVS=NC_000005.10:g.14474101C>T;CLNREVSTAT=criteria_provided,_single_submitter;CLNSIG=Uncertain_significance;CLNVC=single_nucleotide_variant;CLNVCSO=SO:0001483;GENEINFO=TRIO:7204;MC=SO:0001627|intron_variant;ORIGIN=8;Pangolin=ENSG00000038382.20|0:0.01|-4:-0.01
chr5	14479989	546229	T	G	.	.	ALLELEID=536682;CLNDN=not_provided;CLNDISDB=MedGen:CN517202;CLNHGVS=NC_000005.10:g.14479989T>G;CLNREVSTAT=criteria_provided,_single_submitter;CLNSIG=Uncertain_significance;CLNVC=single_nucleotide_variant;CLNVCSO=SO:0001483;GENEINFO=TRIO:7204;MC=SO:0001583|missense_variant,SO:0001619|non-coding_transcript_variant;ORIGIN=1;RS=1554086815;Pangolin=ENSG00000038382.20|3:0.0|22:-0.0
chr5	14481565	624049	G	A	.	.	ALLELEID=612697;CLNDN=not_provided;CLNDISDB=MedGen:CN517202;CLNHGVS=NC_000005.10:g.14481565G>A;CLNREVSTAT=criteria_provided,_single_submitter;CLNSIG=Uncertain_significance;CLNVC=single_nucleotide_variant;CLNVCSO=SO:0001483;GENEINFO=TRIO:7204;MC=SO:0001583|missense_variant,SO:0001619|non-coding_transcript_variant;ORIGIN=1;RS=1561540197;Pangolin=ENSG00000038382.20|8:0.0|-24:-0.01
chr5	14482676	1049221	G	A	.	.	ALLELEID=1037613;CLNDN=not_provided;CLNDISDB=MedGen:CN517202;CLNHGVS=NC_000005.10:g.14482676G>A;CLNREVSTAT=no_assertion_criteria_provided;CLNSIG=Uncertain_significance;CLNVC=single_nucleotide_variant;CLNVCSO=SO:0001483;GENEINFO=TRIO:7204;MC=SO:0001583|missense_variant,SO:0001619|non-coding_transcript_variant;ORIGIN=0;Pangolin=ENSG00000038382.20|20:0.0|-39:-0.0
chr5	14485126	445718	A	G	.	.	ALLELEID=438990;CLNDN=not_provided;CLNDISDB=MedGen:CN517202;CLNHGVS=NC_000005.10:g.14485126A>G;CLNREVSTAT=criteria_provided,_single_submitter;CLNSIG=Uncertain_significance;CLNVC=single_nucleotide_variant;CLNVCSO=SO:0001483;GENEINFO=TRIO:7204;MC=SO:0001583|missense_variant,SO:0001619|non-coding_transcript_variant;ORIGIN=1;RS=1394971633;Pangolin=ENSG00000038382.20|50:0.0|20:-0.0
chr5	14485232	502023	G	A	.	.	AF_ESP=0.00015;ALLELEID=493447;CLNDN=not_provided;CLNDISDB=MedGen:CN517202;CLNHGVS=NC_000005.10:g.14485232G>A;CLNREVSTAT=criteria_provided,_single_submitter;CLNSIG=Uncertain_significance;CLNVC=single_nucleotide_variant;CLNVCSO=SO:0001483;GENEINFO=TRIO:7204;MC=SO:0001583|missense_variant,SO:0001619|non-coding_transcript_variant;ORIGIN=1;RS=377126633;Pangolin=ENSG00000038382.20|19:0.0|14:-0.03
chr5	14487494	1031143	A	G	.	.	ALLELEID=1016504;CLNDN=Mental_retardation,_autosomal_dominant_44;CLNDISDB=MONDO:MONDO:0014892,MedGen:C4310740,OMIM:617061,Orphanet:ORPHA476126;CLNHGVS=NC_000005.10:g.14487494A>G;CLNREVSTAT=criteria_provided,_single_submitter;CLNSIG=Uncertain_significance;CLNVC=single_nucleotide_variant;CLNVCSO=SO:0001483;GENEINFO=TRIO:7204;MC=SO:0001583|missense_variant,SO:0001619|non-coding_transcript_variant;ORIGIN=0;Pangolin=ENSG00000038382.20|-12:0.0|-30:-0.01
chr5	14487504	981430	G	GGGCGGC	.	.	ALLELEID=969480;CLNDN=Intellectual_disability;CLNDISDB=Human_Phenotype_Ontology:HP:0000730,Human_Phenotype_Ontology:HP:0001249,Human_Phenotype_Ontology:HP:0001267,Human_Phenotype_Ontology:HP:0001286,Human_Phenotype_Ontology:HP:0002122,Human_Phenotype_Ontology:HP:0002192,Human_Phenotype_Ontology:HP:0002316,Human_Phenotype_Ontology:HP:0002382,Human_Phenotype_Ontology:HP:0002386,Human_Phenotype_Ontology:HP:0002402,Human_Phenotype_Ontology:HP:0002458,Human_Phenotype_Ontology:HP:0002482,Human_Phenotype_Ontology:HP:0002499,Human_Phenotype_Ontology:HP:0002543,Human_Phenotype_Ontology:HP:0003767,Human_Phenotype_Ontology:HP:0006833,Human_Phenotype_Ontology:HP:0007154,Human_Phenotype_Ontology:HP:0007176,Human_Phenotype_Ontology:HP:0007180,Human_Phenotype_Ontology:HP:HP:0001249,MONDO:MONDO:0001071,MedGen:C3714756,SNOMED_CT:228156007;CLNHGVS=NC_000005.10:g.14487505GGC[8];CLNREVSTAT=criteria_provided,_single_submitter;CLNSIG=Uncertain_significance;CLNVC=Microsatellite;CLNVCSO=SO:0000289;GENEINFO=TRIO:7204;MC=SO:0001619|non-coding_transcript_variant,SO:0001821|inframe_insertion;ORIGIN=32;Pangolin=ENSG00000038382.20|-41:0.0|-40:-0.02
chr5	14487708	989371	G	C	.	.	ALLELEID=977210;CLNDN=Mental_retardation,_autosomal_dominant_44;CLNDISDB=MONDO:MONDO:0014892,MedGen:C4310740,OMIM:617061,Orphanet:ORPHA476126;CLNHGVS=NC_000005.10:g.14487708G>C;CLNREVSTAT=criteria_provided,_single_submitter;CLNSIG=Uncertain_significance;CLNVC=single_nucleotide_variant;CLNVCSO=SO:0001483;CLNVI=Illumina_Clinical_Services_Laboratory,Illumina:1705779;GENEINFO=TRIO:7204;MC=SO:0001583|missense_variant,SO:0001619|non-coding_transcript_variant;ORIGIN=0;Pangolin=ENSG00000038382.20|22:0.03|1:-0.0
chr5	14487850	1031145	C	G	.	.	ALLELEID=1016505;CLNDN=Mental_retardation,_autosomal_dominant_44;CLNDISDB=MONDO:MONDO:0014892,MedGen:C4310740,OMIM:617061,Orphanet:ORPHA476126;CLNHGVS=NC_000005.10:g.14487850C>G;CLNREVSTAT=criteria_provided,_single_submitter;CLNSIG=Uncertain_significance;CLNVC=single_nucleotide_variant;CLNVCSO=SO:0001483;GENEINFO=TRIO:7204;MC=SO:0001583|missense_variant;ORIGIN=0;Pangolin=ENSG00000038382.20|-46:0.0|17:-0.0
chr5	14487929	1031146	C	T	.	.	ALLELEID=1016506;CLNDN=Mental_retardation,_autosomal_dominant_44;CLNDISDB=MONDO:MONDO:0014892,MedGen:C4310740,OMIM:617061,Orphanet:ORPHA476126;CLNHGVS=NC_000005.10:g.14487929C>T;CLNREVSTAT=criteria_provided,_single_submitter;CLNSIG=Uncertain_significance;CLNVC=single_nucleotide_variant;CLNVCSO=SO:0001483;GENEINFO=TRIO:7204;MC=SO:0001583|missense_variant;ORIGIN=0;Pangolin=ENSG00000038382.20|-21:0.0|44:-0.0
chr5	14487962	521353	C	T	.	.	ALLELEID=511574;CLNDN=Inborn_genetic_diseases;CLNDISDB=MeSH:D030342,MedGen:C0950123;CLNHGVS=NC_000005.10:g.14487962C>T;CLNREVSTAT=criteria_provided,_single_submitter;CLNSIG=Uncertain_significance;CLNVC=single_nucleotide_variant;CLNVCSO=SO:0001483;GENEINFO=TRIO:7204;MC=SO:0001583|missense_variant;ORIGIN=1;RS=1300607085;Pangolin=ENSG00000038382.20|11:0.0|1:-0.0
chr5	14487964	521799	C	T	.	.	AF_EXAC=0.0;ALLELEID=511575;CLNDN=Inborn_genetic_diseases;CLNDISDB=MeSH:D030342,MedGen:C0950123;CLNHGVS=NC_000005.10:g.14487964C>T;CLNREVSTAT=criteria_provided,_single_submitter;CLNSIG=Uncertain_significance;CLNVC=single_nucleotide_variant;CLNVCSO=SO:0001483;GENEINFO=TRIO:7204;MC=SO:0001583|missense_variant;ORIGIN=1;RS=759324474;Pangolin=ENSG00000038382.20|9:0.0|50:-0.0
chr5	14487981	597540	CG	C	.	.	ALLELEID=588601;CLNDN=not_provided;CLNDISDB=MedGen:CN517202;CLNHGVS=NC_000005.10:g.14487985del;CLNREVSTAT=criteria_provided,_single_submitter;CLNSIG=Uncertain_significance;CLNVC=Deletion;CLNVCSO=SO:0000159;GENEINFO=TRIO:7204;MC=SO:0001589|frameshift_variant;ORIGIN=1;RS=1372405222;Pangolin=ENSG00000038382.20|36:0.0|-33:-0.0
chr5	14488046	501476	T	TC	.	.	ALLELEID=492900;CLNDN=not_provided;CLNDISDB=MedGen:CN517202;CLNHGVS=NC_000005.10:g.14488053dup;CLNREVSTAT=criteria_provided,_single_submitter;CLNSIG=Uncertain_significance;CLNVC=Duplication;CLNVCSO=SO:1000035;GENEINFO=TRIO:7204;MC=SO:0001589|frameshift_variant;ORIGIN=1;RS=774597492;Pangolin=ENSG00000038382.20|11:0.0|-7:-0.0
chr5	14488105	809735	C	G	.	.	ALLELEID=795638;CLNDN=not_provided;CLNDISDB=MedGen:CN517202;CLNHGVS=NC_000005.10:g.14488105C>G;CLNREVSTAT=criteria_provided,_single_submitter;CLNSIG=Uncertain_significance;CLNVC=single_nucleotide_variant;CLNVCSO=SO:0001483;GENEINFO=TRIO:7204;MC=SO:0001583|missense_variant;ORIGIN=1;RS=759022594;Pangolin=ENSG00000038382.20|-46:0.0|8:-0.12
chr5	14488115	871182	G	A	.	.	ALLELEID=859388;CLNDN=not_provided;CLNDISDB=MedGen:CN517202;CLNHGVS=NC_000005.10:g.14488115G>A;CLNREVSTAT=criteria_provided,_single_submitter;CLNSIG=Uncertain_significance;CLNVC=single_nucleotide_variant;CLNVCSO=SO:0001483;GENEINFO=TRIO:7204;MC=SO:0001583|missense_variant;ORIGIN=1;Pangolin=ENSG00000038382.20|31:0.03|16:-0.0
chr5	14488171	1021003	C	T	.	.	ALLELEID=1005930;CLNDN=not_provided;CLNDISDB=MedGen:CN517202;CLNHGVS=NC_000005.10:g.14488171C>T;CLNREVSTAT=criteria_provided,_single_submitter;CLNSIG=Uncertain_significance;CLNVC=single_nucleotide_variant;CLNVCSO=SO:0001483;GENEINFO=TRIO:7204;MC=SO:0001583|missense_variant;ORIGIN=1;Pangolin=ENSG00000038382.20|-2:0.0|-25:-0.0
chr5	14488223	989372	C	T	.	.	ALLELEID=977211;CLNDN=Mental_retardation,_autosomal_dominant_44;CLNDISDB=MONDO:MONDO:0014892,MedGen:C4310740,OMIM:617061,Orphanet:ORPHA476126;CLNHGVS=NC_000005.10:g.14488223C>T;CLNREVSTAT=criteria_provided,_single_submitter;CLNSIG=Uncertain_significance;CLNVC=single_nucleotide_variant;CLNVCSO=SO:0001483;CLNVI=Illumina_Clinical_Services_Laboratory,Illumina:1712959;GENEINFO=TRIO:7204;MC=SO:0001583|missense_variant;ORIGIN=0;Pangolin=ENSG00000038382.20|37:0.0|4:-0.0
chr5	14488228	809736	G	A	.	.	ALLELEID=795639;CLNDN=not_provided;CLNDISDB=MedGen:CN517202;CLNHGVS=NC_000005.10:g.14488228G>A;CLNREVSTAT=criteria_provided,_single_submitter;CLNSIG=Uncertain_significance;CLNVC=single_nucleotide_variant;CLNVCSO=SO:0001483;GENEINFO=TRIO:7204;MC=SO:0001583|missense_variant;ORIGIN=1;RS=1579806969;Pangolin=ENSG00000038382.20|32:0.01|-1:-0.0
chr5	14492622	809737	C	T	.	.	ALLELEID=795640;CLNDN=not_provided;CLNDISDB=MedGen:CN517202;CLNHGVS=NC_000005.10:g.14492622C>T;CLNREVSTAT=criteria_provided,_single_submitter;CLNSIG=Uncertain_significance;CLNVC=single_nucleotide_variant;CLNVCSO=SO:0001483;GENEINFO=TRIO:7204;MC=SO:0001583|missense_variant,SO:0001619|non-coding_transcript_variant;ORIGIN=1;RS=751663099;Pangolin=ENSG00000038382.20|11:0.0|40:-0.0
chr5	14492714	809738	G	A	.	.	AF_EXAC=4e-05;ALLELEID=795641;CLNDN=not_provided;CLNDISDB=MedGen:CN517202;CLNHGVS=NC_000005.10:g.14492714G>A;CLNREVSTAT=criteria_provided,_single_submitter;CLNSIG=Uncertain_significance;CLNVC=single_nucleotide_variant;CLNVCSO=SO:0001483;GENEINFO=TRIO:7204;MC=SO:0001583|missense_variant,SO:0001619|non-coding_transcript_variant;ORIGIN=1;RS=759385450;Pangolin=ENSG00000038382.20|15:0.0|25:-0.0
chr5	14496920	977378	A	C	.	.	ALLELEID=965486;CLNDN=Seizures;CLNDISDB=Human_Phenotype_Ontology:HP:0001250,Human_Phenotype_Ontology:HP:0001275,Human_Phenotype_Ontology:HP:0001303,Human_Phenotype_Ontology:HP:0002125,Human_Phenotype_Ontology:HP:0002182,Human_Phenotype_Ontology:HP:0002279,Human_Phenotype_Ontology:HP:0002306,Human_Phenotype_Ontology:HP:0002348,Human_Phenotype_Ontology:HP:0002391,Human_Phenotype_Ontology:HP:0002417,Human_Phenotype_Ontology:HP:0002430,Human_Phenotype_Ontology:HP:0002431,Human_Phenotype_Ontology:HP:0002432,Human_Phenotype_Ontology:HP:0002434,Human_Phenotype_Ontology:HP:0002437,Human_Phenotype_Ontology:HP:0002466,Human_Phenotype_Ontology:HP:0002479,Human_Phenotype_Ontology:HP:0002794,Human_Phenotype_Ontology:HP:0006997,Human_Phenotype_Ontology:HP:0010520,MedGen:C0036572;CLNHGVS=NC_000005.10:g.14496920A>C;CLNREVSTAT=no_assertion_criteria_provided;CLNSIG=Uncertain_significance;CLNVC=single_nucleotide_variant;CLNVCSO=SO:0001483;GENEINFO=TRIO:7204;MC=SO:0001583|missense_variant,SO:0001619|non-coding_transcript_variant;ORIGIN=8;Pangolin=ENSG00000038382.20|-41:0.01|-37:-0.0
chr5	14496976	871183	C	T	.	.	ALLELEID=859389;CLNDN=not_provided;CLNDISDB=MedGen:CN517202;CLNHGVS=NC_000005.10:g.14496976C>T;CLNREVSTAT=criteria_provided,_single_submitter;CLNSIG=Uncertain_significance;CLNVC=single_nucleotide_variant;CLNVCSO=SO:0001483;GENEINFO=TRIO:7204;MC=SO:0001583|missense_variant,SO:0001619|non-coding_transcript_variant;ORIGIN=1;Pangolin=ENSG00000038382.20|-21:0.01|41:-0.11
chr5	14498125	1032523	C	T	.	.	ALLELEID=1020049;CLNDN=Mental_retardation,_autosomal_dominant_44;CLNDISDB=MONDO:MONDO:0014892,MedGen:C4310740,OMIM:617061,Orphanet:ORPHA476126;CLNHGVS=NC_000005.10:g.14498125C>T;CLNREVSTAT=criteria_provided,_single_submitter;CLNSIG=Uncertain_significance;CLNVC=single_nucleotide_variant;CLNVCSO=SO:0001483;GENEINFO=TRIO:7204;MC=SO:0001583|missense_variant,SO:0001619|non-coding_transcript_variant;ORIGIN=0;Pangolin=ENSG00000038382.20|12:0.0|-36:-0.0
chr5	14498161	996972	G	A	.	.	ALLELEID=984671;CLNDN=Mental_retardation,_autosomal_dominant_44|Intellectual_developmental_disorder,_autosomal_dominant_63,_with_macrocephaly;CLNDISDB=MONDO:MONDO:0014892,MedGen:C4310740,OMIM:617061,Orphanet:ORPHA476126|MONDO:MONDO:0032939,MedGen:C5394205,OMIM:618825;CLNHGVS=NC_000005.10:g.14498161G>A;CLNREVSTAT=criteria_provided,_single_submitter;CLNSIG=Uncertain_significance;CLNVC=single_nucleotide_variant;CLNVCSO=SO:0001483;GENEINFO=TRIO:7204;MC=SO:0001583|missense_variant,SO:0001619|non-coding_transcript_variant;ORIGIN=1;Pangolin=ENSG00000038382.20|-24:0.0|-5:-0.0
chr5	14498545	1032524	T	C	.	.	ALLELEID=1020050;CLNDN=Mental_retardation,_autosomal_dominant_44;CLNDISDB=MONDO:MONDO:0014892,MedGen:C4310740,OMIM:617061,Orphanet:ORPHA476126;CLNHGVS=NC_000005.10:g.14498545T>C;CLNREVSTAT=criteria_provided,_single_submitter;CLNSIG=Uncertain_significance;CLNVC=single_nucleotide_variant;CLNVCSO=SO:0001483;GENEINFO=TRIO:7204;MC=SO:0001583|missense_variant,SO:0001619|non-coding_transcript_variant;ORIGIN=0;Pangolin=ENSG00000038382.20|-48:0.0|-26:-0.0
chr5	14498595	593689	A	G	.	.	AF_ESP=8e-05;AF_EXAC=1e-05;ALLELEID=584753;CLNDN=not_provided;CLNDISDB=MedGen:CN517202;CLNHGVS=NC_000005.10:g.14498595A>G;CLNREVSTAT=criteria_provided,_single_submitter;CLNSIG=Uncertain_significance;CLNVC=single_nucleotide_variant;CLNVCSO=SO:0001483;GENEINFO=TRIO:7204;MC=SO:0001583|missense_variant,SO:0001619|non-coding_transcript_variant;ORIGIN=1;RS=141199137;Pangolin=ENSG00000038382.20|32:0.0|45:-0.0
chr5	14498610	932613	G	A	.	.	ALLELEID=920730;CLNDN=not_provided;CLNDISDB=MedGen:CN517202;CLNHGVS=NC_000005.10:g.14498610G>A;CLNREVSTAT=criteria_provided,_single_submitter;CLNSIG=Uncertain_significance;CLNVC=single_nucleotide_variant;CLNVCSO=SO:0001483;GENEINFO=TRIO:7204;MC=SO:0001583|missense_variant,SO:0001619|non-coding_transcript_variant;ORIGIN=1;Pangolin=ENSG00000038382.20|30:0.0|30:-0.0
chr5	14502629	978130	T	C	.	.	ALLELEID=966247;CLNDN=Autistic_disorder_of_childhood_onset|Intellectual_disability;CLNDISDB=Human_Phenotype_Ontology:HP:0000717,MONDO:MONDO:0020643,MedGen:C0004352,OMIM:209850,SNOMED_CT:43614003|Human_Phenotype_Ontology:HP:0000730,Human_Phenotype_Ontology:HP:0001249,Human_Phenotype_Ontology:HP:0001267,Human_Phenotype_Ontology:HP:0001286,Human_Phenotype_Ontology:HP:0002122,Human_Phenotype_Ontology:HP:0002192,Human_Phenotype_Ontology:HP:0002316,Human_Phenotype_Ontology:HP:0002382,Human_Phenotype_Ontology:HP:0002386,Human_Phenotype_Ontology:HP:0002402,Human_Phenotype_Ontology:HP:0002458,Human_Phenotype_Ontology:HP:0002482,Human_Phenotype_Ontology:HP:0002499,Human_Phenotype_Ontology:HP:0002543,Human_Phenotype_Ontology:HP:0003767,Human_Phenotype_Ontology:HP:0006833,Human_Phenotype_Ontology:HP:0007154,Human_Phenotype_Ontology:HP:0007176,Human_Phenotype_Ontology:HP:0007180,Human_Phenotype_Ontology:HP:HP:0001249,MONDO:MONDO:0001071,MedGen:C3714756,SNOMED_CT:228156007;CLNHGVS=NC_000005.10:g.14502629T>C;CLNREVSTAT=criteria_provided,_single_submitter;CLNSIG=Uncertain_significance;CLNVC=single_nucleotide_variant;CLNVCSO=SO:0001483;GENEINFO=TRIO:7204;MC=SO:0001583|missense_variant,SO:0001619|non-coding_transcript_variant;ORIGIN=16;Pangolin=ENSG00000038382.20|8:0.0|-50:-0.01
chr5	14504424	521803	C	G	.	.	ALLELEID=511576;CLNDN=Inborn_genetic_diseases;CLNDISDB=MeSH:D030342,MedGen:C0950123;CLNHGVS=NC_000005.10:g.14504424C>G;CLNREVSTAT=criteria_provided,_single_submitter;CLNSIG=Uncertain_significance;CLNVC=single_nucleotide_variant;CLNVCSO=SO:0001483;GENEINFO=TRIO:7204;MC=SO:0001583|missense_variant,SO:0001619|non-coding_transcript_variant;ORIGIN=1;RS=1554092927;Pangolin=ENSG00000038382.20|-31:0.01|-25:-0.0
chr5	14507156	1031147	C	T	.	.	ALLELEID=1016507;CLNDN=Mental_retardation,_autosomal_dominant_44;CLNDISDB=MONDO:MONDO:0014892,MedGen:C4310740,OMIM:617061,Orphanet:ORPHA476126;CLNHGVS=NC_000005.10:g.14507156C>T;CLNREVSTAT=criteria_provided,_single_submitter;CLNSIG=Uncertain_significance;CLNVC=single_nucleotide_variant;CLNVCSO=SO:0001483;GENEINFO=TRIO:7204;MC=SO:0001587|nonsense,SO:0001619|non-coding_transcript_variant;ORIGIN=0;Pangolin=ENSG00000038382.20|-46:0.0|-34:-0.1
chr5	14507952	596521	C	G	.	.	AF_ESP=0.00015;AF_EXAC=7e-05;ALLELEID=587582;CLNDN=not_provided;CLNDISDB=MedGen:CN517202;CLNHGVS=NC_000005.10:g.14507952C>G;CLNREVSTAT=criteria_provided,_single_submitter;CLNSIG=Uncertain_significance;CLNVC=single_nucleotide_variant;CLNVCSO=SO:0001483;GENEINFO=TRIO:7204;MC=SO:0001583|missense_variant,SO:0001619|non-coding_transcript_variant;ORIGIN=1;RS=377248579;Pangolin=ENSG00000038382.20|30:0.0|28:-0.0
chr5	14507962	989373	C	T	.	.	ALLELEID=977212;CLNDN=Mental_retardation,_autosomal_dominant_44;CLNDISDB=MONDO:MONDO:0014892,MedGen:C4310740,OMIM:617061,Orphanet:ORPHA476126;CLNHGVS=NC_000005.10:g.14507962C>T;CLNREVSTAT=criteria_provided,_single_submitter;CLNSIG=Uncertain_significance;CLNVC=single_nucleotide_variant;CLNVCSO=SO:0001483;CLNVI=Illumina_Clinical_Services_Laboratory,Illumina:1714187;GENEINFO=TRIO:7204;MC=SO:0001583|missense_variant,SO:0001619|non-coding_transcript_variant;ORIGIN=0;Pangolin=ENSG00000038382.20|4:0.0|18:-0.0
chr5	14508165	871184	G	A	.	.	ALLELEID=859390;CLNDN=not_provided;CLNDISDB=MedGen:CN517202;CLNHGVS=NC_000005.10:g.14508165G>A;CLNREVSTAT=criteria_provided,_single_submitter;CLNSIG=Uncertain_significance;CLNVC=single_nucleotide_variant;CLNVCSO=SO:0001483;GENEINFO=TRIO:7204;MC=SO:0001583|missense_variant,SO:0001619|non-coding_transcript_variant;ORIGIN=1;Pangolin=ENSG00000038382.20|16:0.0|-49:-0.0
chr5	14508385	985422	A	G	.	.	ALLELEID=973466;CLNDN=Inborn_genetic_diseases;CLNDISDB=MeSH:D030342,MedGen:C0950123;CLNHGVS=NC_000005.10:g.14508385A>G;CLNREVSTAT=criteria_provided,_single_submitter;CLNSIG=Uncertain_significance;CLNVC=single_nucleotide_variant;CLNVCSO=SO:0001483;GENEINFO=TRIO:7204;MC=SO:0001583|missense_variant,SO:0001619|non-coding_transcript_variant;ORIGIN=1;Pangolin=ENSG00000038382.20|47:0.0|38:-0.0
chr5	14664944	871185	A	G	.	.	ALLELEID=859392;CLNDN=not_provided;CLNDISDB=MedGen:CN517202;CLNHGVS=NC_000005.10:g.14664944A>G;CLNREVSTAT=criteria_provided,_single_submitter;CLNSIG=Uncertain_significance;CLNVC=single_nucleotide_variant;CLNVCSO=SO:0001483;GENEINFO=OTULIN:90268;MC=SO:0001583|missense_variant;ORIGIN=1;Pangolin=ENSG00000154124.5|30:0.0|33:-0.02
chr5	14687605	1027709	G	T	.	.	ALLELEID=1016512;CLNDN=Autoinflammation,_panniculitis,_and_dermatosis_syndrome;CLNDISDB=MONDO:MONDO:0014912,MedGen:C4310614,OMIM:617099,Orphanet:ORPHA500062;CLNHGVS=NC_000005.10:g.14687605G>T;CLNREVSTAT=criteria_provided,_single_submitter;CLNSIG=Uncertain_significance;CLNVC=single_nucleotide_variant;CLNVCSO=SO:0001483;GENEINFO=OTULIN:90268;MC=SO:0001583|missense_variant;ORIGIN=0;Pangolin=ENSG00000154124.5|41:0.0|41:-0.0
chr5	14690047	1055068	C	T	.	.	ALLELEID=1043408;CLNDN=not_provided;CLNDISDB=MedGen:CN517202;CLNHGVS=NC_000005.10:g.14690047C>T;CLNREVSTAT=criteria_provided,_single_submitter;CLNSIG=Uncertain_significance;CLNVC=single_nucleotide_variant;CLNVCSO=SO:0001483;GENEINFO=OTULIN:90268;MC=SO:0001819|synonymous_variant;ORIGIN=1;Pangolin=ENSG00000154124.5|-1:0.0|-8:-0.0
chr5	14704829	906739	C	T	.	.	ALLELEID=893203;CLNDN=Chondrocalcinosis_2|Craniometaphyseal_dysplasia,_autosomal_dominant;CLNDISDB=MONDO:MONDO:0007319,MedGen:C0856830,OMIM:118600,Orphanet:ORPHA1416|MONDO:MONDO:0007397,MedGen:C1852502,OMIM:123000;CLNHGVS=NC_000005.10:g.14704829C>T;CLNREVSTAT=criteria_provided,_single_submitter;CLNSIG=Uncertain_significance;CLNVC=single_nucleotide_variant;CLNVCSO=SO:0001483;CLNVI=Illumina_Clinical_Services_Laboratory,Illumina:599513;GENEINFO=ANKH:56172|OTULIN:90268;MC=SO:0001624|3_prime_UTR_variant;ORIGIN=1;Pangolin=ENSG00000154122.14|-24:0.0|1:-0.0
chr5	14704962	906740	C	T	.	.	ALLELEID=893204;CLNDN=Chondrocalcinosis_2|Craniometaphyseal_dysplasia,_autosomal_dominant;CLNDISDB=MONDO:MONDO:0007319,MedGen:C0856830,OMIM:118600,Orphanet:ORPHA1416|MONDO:MONDO:0007397,MedGen:C1852502,OMIM:123000;CLNHGVS=NC_000005.10:g.14704962C>T;CLNREVSTAT=criteria_provided,_single_submitter;CLNSIG=Uncertain_significance;CLNVC=single_nucleotide_variant;CLNVCSO=SO:0001483;CLNVI=Illumina_Clinical_Services_Laboratory,Illumina:878259;GENEINFO=ANKH:56172|OTULIN:90268;MC=SO:0001624|3_prime_UTR_variant;ORIGIN=1;Pangolin=ENSG00000154122.14|-25:0.0|-42:-0.0
chr5	14704992	351388	C	T	.	.	ALLELEID=301724;CLNDN=Chondrocalcinosis_2|Craniometaphyseal_dysplasia,_autosomal_dominant;CLNDISDB=MONDO:MONDO:0007319,MedGen:C0856830,OMIM:118600,Orphanet:ORPHA1416|MONDO:MONDO:0007397,MedGen:C1852502,OMIM:123000;CLNHGVS=NC_000005.10:g.14704992C>T;CLNREVSTAT=criteria_provided,_single_submitter;CLNSIG=Uncertain_significance;CLNVC=single_nucleotide_variant;CLNVCSO=SO:0001483;CLNVI=Illumina_Clinical_Services_Laboratory,Illumina:294440;GENEINFO=ANKH:56172|OTULIN:90268;MC=SO:0001624|3_prime_UTR_variant;ORIGIN=1;RS=886060065;Pangolin=ENSG00000154122.14|-2:0.0|0:-0.0
chr5	14705068	351390	C	T	.	.	ALLELEID=301733;CLNDN=Chondrocalcinosis_2|Craniometaphyseal_dysplasia,_autosomal_dominant;CLNDISDB=MONDO:MONDO:0007319,MedGen:C0856830,OMIM:118600,Orphanet:ORPHA1416|MONDO:MONDO:0007397,MedGen:C1852502,OMIM:123000;CLNHGVS=NC_000005.10:g.14705068C>T;CLNREVSTAT=criteria_provided,_single_submitter;CLNSIG=Uncertain_significance;CLNVC=single_nucleotide_variant;CLNVCSO=SO:0001483;CLNVI=Illumina_Clinical_Services_Laboratory,Illumina:715086;GENEINFO=ANKH:56172|OTULIN:90268;MC=SO:0001624|3_prime_UTR_variant;ORIGIN=1;RS=757736999;Pangolin=ENSG00000154122.14|47:0.0|3:-0.0
chr5	14705156	351391	A	G	.	.	ALLELEID=295777;CLNDN=Chondrocalcinosis_2|Craniometaphyseal_dysplasia,_autosomal_dominant;CLNDISDB=MONDO:MONDO:0007319,MedGen:C0856830,OMIM:118600,Orphanet:ORPHA1416|MONDO:MONDO:0007397,MedGen:C1852502,OMIM:123000;CLNHGVS=NC_000005.10:g.14705156A>G;CLNREVSTAT=criteria_provided,_single_submitter;CLNSIG=Uncertain_significance;CLNVC=single_nucleotide_variant;CLNVCSO=SO:0001483;CLNVI=Illumina_Clinical_Services_Laboratory,Illumina:773562;GENEINFO=ANKH:56172|OTULIN:90268;MC=SO:0001624|3_prime_UTR_variant;ORIGIN=1;RS=886060066;Pangolin=ENSG00000154122.14|1:0.0|44:-0.0
chr5	14705163	351392	T	G	.	.	ALLELEID=295780;CLNDN=Chondrocalcinosis_2|Craniometaphyseal_dysplasia,_autosomal_dominant;CLNDISDB=MONDO:MONDO:0007319,MedGen:C0856830,OMIM:118600,Orphanet:ORPHA1416|MONDO:MONDO:0007397,MedGen:C1852502,OMIM:123000;CLNHGVS=NC_000005.10:g.14705163T>G;CLNREVSTAT=criteria_provided,_single_submitter;CLNSIG=Uncertain_significance;CLNVC=single_nucleotide_variant;CLNVCSO=SO:0001483;CLNVI=Illumina_Clinical_Services_Laboratory,Illumina:773977;GENEINFO=ANKH:56172|OTULIN:90268;MC=SO:0001624|3_prime_UTR_variant;ORIGIN=1;RS=886060067;Pangolin=ENSG00000154122.14|-6:0.0|37:-0.0
chr5	14705185	351393	A	G	.	.	AF_TGP=0.0002;ALLELEID=297591;CLNDN=Chondrocalcinosis_2|Craniometaphyseal_dysplasia,_autosomal_dominant;CLNDISDB=MONDO:MONDO:0007319,MedGen:C0856830,OMIM:118600,Orphanet:ORPHA1416|MONDO:MONDO:0007397,MedGen:C1852502,OMIM:123000;CLNHGVS=NC_000005.10:g.14705185A>G;CLNREVSTAT=criteria_provided,_single_submitter;CLNSIG=Uncertain_significance;CLNVC=single_nucleotide_variant;CLNVCSO=SO:0001483;CLNVI=Illumina_Clinical_Services_Laboratory,Illumina:722754;GENEINFO=ANKH:56172|OTULIN:90268;MC=SO:0001624|3_prime_UTR_variant;ORIGIN=1;RS=576051028;Pangolin=ENSG00000154122.14|-28:0.0|39:-0.0
chr5	14705191	904414	T	A	.	.	ALLELEID=893206;CLNDN=Chondrocalcinosis_2|Craniometaphyseal_dysplasia,_autosomal_dominant;CLNDISDB=MONDO:MONDO:0007319,MedGen:C0856830,OMIM:118600,Orphanet:ORPHA1416|MONDO:MONDO:0007397,MedGen:C1852502,OMIM:123000;CLNHGVS=NC_000005.10:g.14705191T>A;CLNREVSTAT=criteria_provided,_single_submitter;CLNSIG=Uncertain_significance;CLNVC=single_nucleotide_variant;CLNVCSO=SO:0001483;CLNVI=Illumina_Clinical_Services_Laboratory,Illumina:82115;GENEINFO=ANKH:56172|OTULIN:90268;MC=SO:0001624|3_prime_UTR_variant;ORIGIN=1;Pangolin=ENSG00000154122.14|9:0.0|33:-0.0
chr5	14705217	904415	G	T	.	.	ALLELEID=893207;CLNDN=Chondrocalcinosis_2|Craniometaphyseal_dysplasia,_autosomal_dominant;CLNDISDB=MONDO:MONDO:0007319,MedGen:C0856830,OMIM:118600,Orphanet:ORPHA1416|MONDO:MONDO:0007397,MedGen:C1852502,OMIM:123000;CLNHGVS=NC_000005.10:g.14705217G>T;CLNREVSTAT=criteria_provided,_single_submitter;CLNSIG=Uncertain_significance;CLNVC=single_nucleotide_variant;CLNVCSO=SO:0001483;CLNVI=Illumina_Clinical_Services_Laboratory,Illumina:759087;GENEINFO=ANKH:56172|OTULIN:90268;MC=SO:0001624|3_prime_UTR_variant;ORIGIN=1;Pangolin=ENSG00000154122.14|7:0.01|-17:-0.0
chr5	14705267	905213	G	A	.	.	ALLELEID=893208;CLNDN=Chondrocalcinosis_2|Craniometaphyseal_dysplasia,_autosomal_dominant;CLNDISDB=MONDO:MONDO:0007319,MedGen:C0856830,OMIM:118600,Orphanet:ORPHA1416|MONDO:MONDO:0007397,MedGen:C1852502,OMIM:123000;CLNHGVS=NC_000005.10:g.14705267G>A;CLNREVSTAT=criteria_provided,_single_submitter;CLNSIG=Uncertain_significance;CLNVC=single_nucleotide_variant;CLNVCSO=SO:0001483;CLNVI=Illumina_Clinical_Services_Laboratory,Illumina:695932;GENEINFO=ANKH:56172|OTULIN:90268;MC=SO:0001624|3_prime_UTR_variant;ORIGIN=1;Pangolin=ENSG00000154122.14|41:0.0|-43:-0.0
chr5	14705284	351394	T	TA	.	.	ALLELEID=297605;CLNDN=Chondrocalcinosis|Craniometaphyseal_dysplasia;CLNDISDB=Human_Phenotype_Ontology:HP:0000934,MONDO:MONDO:0001314,MedGen:C0553730|MedGen:C0265292,OMIM:269300,Orphanet:ORPHA1522,SNOMED_CT:36601008;CLNHGVS=NC_000005.10:g.14705297dup;CLNREVSTAT=criteria_provided,_single_submitter;CLNSIG=Uncertain_significance;CLNVC=Duplication;CLNVCSO=SO:1000035;CLNVI=Illumina_Clinical_Services_Laboratory,Illumina:560493;GENEINFO=ANKH:56172|OTULIN:90268;MC=SO:0001624|3_prime_UTR_variant;ORIGIN=1;RS=765143871;Pangolin=ENSG00000154122.14|39:0.0|29:-0.0
chr5	14705284	351395	TA	T	.	.	ALLELEID=301734;CLNDN=Chondrocalcinosis|Craniometaphyseal_dysplasia;CLNDISDB=Human_Phenotype_Ontology:HP:0000934,MONDO:MONDO:0001314,MedGen:C0553730|MedGen:C0265292,OMIM:269300,Orphanet:ORPHA1522,SNOMED_CT:36601008;CLNHGVS=NC_000005.10:g.14705297del;CLNREVSTAT=criteria_provided,_single_submitter;CLNSIG=Uncertain_significance;CLNVC=Deletion;CLNVCSO=SO:0000159;CLNVI=Illumina_Clinical_Services_Laboratory,Illumina:763468;GENEINFO=ANKH:56172|OTULIN:90268;MC=SO:0001624|3_prime_UTR_variant;ORIGIN=1;RS=765143871;Pangolin=ENSG00000154122.14|38:0.0|38:-0.0
chr5	14705285	351396	A	T	.	.	ALLELEID=297592;CLNDN=Chondrocalcinosis_2|Craniometaphyseal_dysplasia,_autosomal_dominant;CLNDISDB=MONDO:MONDO:0007319,MedGen:C0856830,OMIM:118600,Orphanet:ORPHA1416|MONDO:MONDO:0007397,MedGen:C1852502,OMIM:123000;CLNHGVS=NC_000005.10:g.14705285A>T;CLNREVSTAT=criteria_provided,_single_submitter;CLNSIG=Uncertain_significance;CLNVC=single_nucleotide_variant;CLNVCSO=SO:0001483;CLNVI=Illumina_Clinical_Services_Laboratory,Illumina:296401;GENEINFO=ANKH:56172|OTULIN:90268;MC=SO:0001624|3_prime_UTR_variant;ORIGIN=1;RS=886060068;Pangolin=ENSG00000154122.14|37:0.0|23:-0.0
chr5	14705291	905214	A	G	.	.	ALLELEID=893209;CLNDN=Chondrocalcinosis_2|Craniometaphyseal_dysplasia,_autosomal_dominant;CLNDISDB=MONDO:MONDO:0007319,MedGen:C0856830,OMIM:118600,Orphanet:ORPHA1416|MONDO:MONDO:0007397,MedGen:C1852502,OMIM:123000;CLNHGVS=NC_000005.10:g.14705291A>G;CLNREVSTAT=criteria_provided,_single_submitter;CLNSIG=Uncertain_significance;CLNVC=single_nucleotide_variant;CLNVCSO=SO:0001483;CLNVI=Illumina_Clinical_Services_Laboratory,Illumina:679151;GENEINFO=ANKH:56172|OTULIN:90268;MC=SO:0001624|3_prime_UTR_variant;ORIGIN=1;Pangolin=ENSG00000154122.14|31:0.0|17:-0.0
chr5	14705297	905215	A	G	.	.	ALLELEID=893210;CLNDN=Chondrocalcinosis_2|Craniometaphyseal_dysplasia,_autosomal_dominant;CLNDISDB=MONDO:MONDO:0007319,MedGen:C0856830,OMIM:118600,Orphanet:ORPHA1416|MONDO:MONDO:0007397,MedGen:C1852502,OMIM:123000;CLNHGVS=NC_000005.10:g.14705297A>G;CLNREVSTAT=criteria_provided,_single_submitter;CLNSIG=Uncertain_significance;CLNVC=single_nucleotide_variant;CLNVCSO=SO:0001483;CLNVI=Illumina_Clinical_Services_Laboratory,Illumina:615925;GENEINFO=ANKH:56172|OTULIN:90268;MC=SO:0001624|3_prime_UTR_variant;ORIGIN=1;Pangolin=ENSG00000154122.14|25:0.0|6:-0.0
chr5	14705298	906804	T	C	.	.	ALLELEID=893211;CLNDN=Chondrocalcinosis_2|Craniometaphyseal_dysplasia,_autosomal_dominant;CLNDISDB=MONDO:MONDO:0007319,MedGen:C0856830,OMIM:118600,Orphanet:ORPHA1416|MONDO:MONDO:0007397,MedGen:C1852502,OMIM:123000;CLNHGVS=NC_000005.10:g.14705298T>C;CLNREVSTAT=criteria_provided,_single_submitter;CLNSIG=Uncertain_significance;CLNVC=single_nucleotide_variant;CLNVCSO=SO:0001483;CLNVI=Illumina_Clinical_Services_Laboratory,Illumina:903116;GENEINFO=ANKH:56172|OTULIN:90268;MC=SO:0001624|3_prime_UTR_variant;ORIGIN=1;Pangolin=ENSG00000154122.14|1:0.0|24:-0.0
chr5	14705299	351397	C	T	.	.	ALLELEID=301738;CLNDN=Chondrocalcinosis_2|Craniometaphyseal_dysplasia,_autosomal_dominant;CLNDISDB=MONDO:MONDO:0007319,MedGen:C0856830,OMIM:118600,Orphanet:ORPHA1416|MONDO:MONDO:0007397,MedGen:C1852502,OMIM:123000;CLNHGVS=NC_000005.10:g.14705299C>T;CLNREVSTAT=criteria_provided,_single_submitter;CLNSIG=Uncertain_significance;CLNVC=single_nucleotide_variant;CLNVCSO=SO:0001483;CLNVI=Illumina_Clinical_Services_Laboratory,Illumina:759089;GENEINFO=ANKH:56172|OTULIN:90268;MC=SO:0001624|3_prime_UTR_variant;ORIGIN=1;RS=886060069;Pangolin=ENSG00000154122.14|9:0.0|23:-0.0
chr5	14705302	351398	G	C	.	.	ALLELEID=301485;CLNDN=Chondrocalcinosis_2|Craniometaphyseal_dysplasia,_autosomal_dominant;CLNDISDB=MONDO:MONDO:0007319,MedGen:C0856830,OMIM:118600,Orphanet:ORPHA1416|MONDO:MONDO:0007397,MedGen:C1852502,OMIM:123000;CLNHGVS=NC_000005.10:g.14705302G>C;CLNREVSTAT=criteria_provided,_single_submitter;CLNSIG=Uncertain_significance;CLNVC=single_nucleotide_variant;CLNVCSO=SO:0001483;CLNVI=Illumina_Clinical_Services_Laboratory,Illumina:759091;GENEINFO=ANKH:56172|OTULIN:90268;MC=SO:0001624|3_prime_UTR_variant;ORIGIN=1;RS=141264056;Pangolin=ENSG00000154122.14|1:0.0|9:-0.0
chr5	14705310	907799	C	G	.	.	ALLELEID=893212;CLNDN=Chondrocalcinosis_2|Craniometaphyseal_dysplasia,_autosomal_dominant;CLNDISDB=MONDO:MONDO:0007319,MedGen:C0856830,OMIM:118600,Orphanet:ORPHA1416|MONDO:MONDO:0007397,MedGen:C1852502,OMIM:123000;CLNHGVS=NC_000005.10:g.14705310C>G;CLNREVSTAT=criteria_provided,_single_submitter;CLNSIG=Uncertain_significance;CLNVC=single_nucleotide_variant;CLNVCSO=SO:0001483;CLNVI=Illumina_Clinical_Services_Laboratory,Illumina:883330;GENEINFO=ANKH:56172|OTULIN:90268;MC=SO:0001624|3_prime_UTR_variant;ORIGIN=1;Pangolin=ENSG00000154122.14|12:0.0|2:-0.0
chr5	14705472	351401	C	A	.	.	AF_TGP=0.0002;ALLELEID=301742;CLNDN=Chondrocalcinosis_2|Craniometaphyseal_dysplasia,_autosomal_dominant;CLNDISDB=MONDO:MONDO:0007319,MedGen:C0856830,OMIM:118600,Orphanet:ORPHA1416|MONDO:MONDO:0007397,MedGen:C1852502,OMIM:123000;CLNHGVS=NC_000005.10:g.14705472C>A;CLNREVSTAT=criteria_provided,_single_submitter;CLNSIG=Uncertain_significance;CLNVC=single_nucleotide_variant;CLNVCSO=SO:0001483;CLNVI=Illumina_Clinical_Services_Laboratory,Illumina:766755;GENEINFO=ANKH:56172|OTULIN:90268;MC=SO:0001624|3_prime_UTR_variant;ORIGIN=1;RS=187007081;Pangolin=ENSG00000154122.14|-30:0.0|-1:-0.0
chr5	14705604	351404	C	G	.	.	ALLELEID=301746;CLNDN=Chondrocalcinosis_2|Craniometaphyseal_dysplasia,_autosomal_dominant;CLNDISDB=MONDO:MONDO:0007319,MedGen:C0856830,OMIM:118600,Orphanet:ORPHA1416|MONDO:MONDO:0007397,MedGen:C1852502,OMIM:123000;CLNHGVS=NC_000005.10:g.14705604C>G;CLNREVSTAT=criteria_provided,_single_submitter;CLNSIG=Uncertain_significance;CLNVC=single_nucleotide_variant;CLNVCSO=SO:0001483;CLNVI=Illumina_Clinical_Services_Laboratory,Illumina:761005;GENEINFO=ANKH:56172|OTULIN:90268;MC=SO:0001624|3_prime_UTR_variant;ORIGIN=1;RS=886060070;Pangolin=ENSG00000154122.14|20:0.0|-1:-0.0
chr5	14705618	905262	C	T	.	.	ALLELEID=893214;CLNDN=Chondrocalcinosis_2|Craniometaphyseal_dysplasia,_autosomal_dominant;CLNDISDB=MONDO:MONDO:0007319,MedGen:C0856830,OMIM:118600,Orphanet:ORPHA1416|MONDO:MONDO:0007397,MedGen:C1852502,OMIM:123000;CLNHGVS=NC_000005.10:g.14705618C>T;CLNREVSTAT=criteria_provided,_single_submitter;CLNSIG=Uncertain_significance;CLNVC=single_nucleotide_variant;CLNVCSO=SO:0001483;CLNVI=Illumina_Clinical_Services_Laboratory,Illumina:1406129;GENEINFO=ANKH:56172|OTULIN:90268;MC=SO:0001624|3_prime_UTR_variant;ORIGIN=1;Pangolin=ENSG00000154122.14|31:0.0|6:-0.0
chr5	14706135	905264	T	C	.	.	ALLELEID=893216;CLNDN=Chondrocalcinosis_2|Craniometaphyseal_dysplasia,_autosomal_dominant;CLNDISDB=MONDO:MONDO:0007319,MedGen:C0856830,OMIM:118600,Orphanet:ORPHA1416|MONDO:MONDO:0007397,MedGen:C1852502,OMIM:123000;CLNHGVS=NC_000005.10:g.14706135T>C;CLNREVSTAT=criteria_provided,_single_submitter;CLNSIG=Uncertain_significance;CLNVC=single_nucleotide_variant;CLNVCSO=SO:0001483;CLNVI=Illumina_Clinical_Services_Laboratory,Illumina:609528;GENEINFO=ANKH:56172|OTULIN:90268;MC=SO:0001624|3_prime_UTR_variant;ORIGIN=1;Pangolin=ENSG00000154122.14|1:0.0|-28:-0.0
chr5	14706162	351408	CT	C	.	.	ALLELEID=297612;CLNDN=Chondrocalcinosis|Craniometaphyseal_dysplasia;CLNDISDB=Human_Phenotype_Ontology:HP:0000934,MONDO:MONDO:0001314,MedGen:C0553730|MedGen:C0265292,OMIM:269300,Orphanet:ORPHA1522,SNOMED_CT:36601008;CLNHGVS=NC_000005.10:g.14706164del;CLNREVSTAT=criteria_provided,_single_submitter;CLNSIG=Uncertain_significance;CLNVC=Deletion;CLNVCSO=SO:0000159;CLNVI=Illumina_Clinical_Services_Laboratory,Illumina:498992;GENEINFO=ANKH:56172|OTULIN:90268;MC=SO:0001624|3_prime_UTR_variant;ORIGIN=1;RS=541644826;Pangolin=ENSG00000154122.14|47:0.0|48:-0.0
chr5	14706215	906862	A	G	.	.	ALLELEID=893217;CLNDN=Chondrocalcinosis_2|Craniometaphyseal_dysplasia,_autosomal_dominant;CLNDISDB=MONDO:MONDO:0007319,MedGen:C0856830,OMIM:118600,Orphanet:ORPHA1416|MONDO:MONDO:0007397,MedGen:C1852502,OMIM:123000;CLNHGVS=NC_000005.10:g.14706215A>G;CLNREVSTAT=criteria_provided,_single_submitter;CLNSIG=Uncertain_significance;CLNVC=single_nucleotide_variant;CLNVCSO=SO:0001483;CLNVI=Illumina_Clinical_Services_Laboratory,Illumina:942444;GENEINFO=ANKH:56172|OTULIN:90268;MC=SO:0001624|3_prime_UTR_variant;ORIGIN=1;Pangolin=ENSG00000154122.14|-6:0.0|43:-0.0
chr5	14706239	351409	A	G	.	.	AF_TGP=0.0002;ALLELEID=297613;CLNDN=Chondrocalcinosis_2|Craniometaphyseal_dysplasia,_autosomal_dominant;CLNDISDB=MONDO:MONDO:0007319,MedGen:C0856830,OMIM:118600,Orphanet:ORPHA1416|MONDO:MONDO:0007397,MedGen:C1852502,OMIM:123000;CLNHGVS=NC_000005.10:g.14706239A>G;CLNREVSTAT=criteria_provided,_single_submitter;CLNSIG=Uncertain_significance;CLNVC=single_nucleotide_variant;CLNVCSO=SO:0001483;CLNVI=Illumina_Clinical_Services_Laboratory,Illumina:658692;GENEINFO=ANKH:56172|OTULIN:90268;MC=SO:0001624|3_prime_UTR_variant;ORIGIN=1;RS=187771198;Pangolin=ENSG00000154122.14|18:0.0|19:-0.0
chr5	14706386	906863	T	C	.	.	ALLELEID=893218;CLNDN=Chondrocalcinosis_2|Craniometaphyseal_dysplasia,_autosomal_dominant;CLNDISDB=MONDO:MONDO:0007319,MedGen:C0856830,OMIM:118600,Orphanet:ORPHA1416|MONDO:MONDO:0007397,MedGen:C1852502,OMIM:123000;CLNHGVS=NC_000005.10:g.14706386T>C;CLNREVSTAT=criteria_provided,_single_submitter;CLNSIG=Uncertain_significance;CLNVC=single_nucleotide_variant;CLNVCSO=SO:0001483;CLNVI=Illumina_Clinical_Services_Laboratory,Illumina:941135;GENEINFO=ANKH:56172|OTULIN:90268;MC=SO:0001624|3_prime_UTR_variant;ORIGIN=1;Pangolin=ENSG00000154122.14|0:0.0|44:-0.0
chr5	14706420	906864	G	T	.	.	ALLELEID=893219;CLNDN=Chondrocalcinosis_2|Craniometaphyseal_dysplasia,_autosomal_dominant;CLNDISDB=MONDO:MONDO:0007319,MedGen:C0856830,OMIM:118600,Orphanet:ORPHA1416|MONDO:MONDO:0007397,MedGen:C1852502,OMIM:123000;CLNHGVS=NC_000005.10:g.14706420G>T;CLNREVSTAT=criteria_provided,_single_submitter;CLNSIG=Uncertain_significance;CLNVC=single_nucleotide_variant;CLNVCSO=SO:0001483;CLNVI=Illumina_Clinical_Services_Laboratory,Illumina:1385795;GENEINFO=ANKH:56172|OTULIN:90268;MC=SO:0001624|3_prime_UTR_variant;ORIGIN=1;Pangolin=ENSG00000154122.14|10:0.0|10:-0.0
chr5	14706493	351410	A	C	.	.	ALLELEID=295792;CLNDN=Chondrocalcinosis_2|Craniometaphyseal_dysplasia,_autosomal_dominant;CLNDISDB=MONDO:MONDO:0007319,MedGen:C0856830,OMIM:118600,Orphanet:ORPHA1416|MONDO:MONDO:0007397,MedGen:C1852502,OMIM:123000;CLNHGVS=NC_000005.10:g.14706493A>C;CLNREVSTAT=criteria_provided,_single_submitter;CLNSIG=Uncertain_significance;CLNVC=single_nucleotide_variant;CLNVCSO=SO:0001483;CLNVI=Illumina_Clinical_Services_Laboratory,Illumina:655689;GENEINFO=ANKH:56172|OTULIN:90268;MC=SO:0001624|3_prime_UTR_variant;ORIGIN=1;RS=886060071;Pangolin=ENSG00000154122.14|20:0.0|-11:-0.0
chr5	14706562	907853	T	G	.	.	ALLELEID=893220;CLNDN=Chondrocalcinosis_2|Craniometaphyseal_dysplasia,_autosomal_dominant;CLNDISDB=MONDO:MONDO:0007319,MedGen:C0856830,OMIM:118600,Orphanet:ORPHA1416|MONDO:MONDO:0007397,MedGen:C1852502,OMIM:123000;CLNHGVS=NC_000005.10:g.14706562T>G;CLNREVSTAT=criteria_provided,_single_submitter;CLNSIG=Uncertain_significance;CLNVC=single_nucleotide_variant;CLNVCSO=SO:0001483;CLNVI=Illumina_Clinical_Services_Laboratory,Illumina:937990;GENEINFO=ANKH:56172|OTULIN:90268;MC=SO:0001624|3_prime_UTR_variant;ORIGIN=1;Pangolin=ENSG00000154122.14|-49:0.0|-29:-0.0
chr5	14706587	904540	G	T	.	.	ALLELEID=893221;CLNDN=Chondrocalcinosis_2|Craniometaphyseal_dysplasia,_autosomal_dominant;CLNDISDB=MONDO:MONDO:0007319,MedGen:C0856830,OMIM:118600,Orphanet:ORPHA1416|MONDO:MONDO:0007397,MedGen:C1852502,OMIM:123000;CLNHGVS=NC_000005.10:g.14706587G>T;CLNREVSTAT=criteria_provided,_single_submitter;CLNSIG=Uncertain_significance;CLNVC=single_nucleotide_variant;CLNVCSO=SO:0001483;CLNVI=Illumina_Clinical_Services_Laboratory,Illumina:1375026;GENEINFO=ANKH:56172|OTULIN:90268;MC=SO:0001624|3_prime_UTR_variant;ORIGIN=1;Pangolin=ENSG00000154122.14|-17:0.0|-3:-0.0
chr5	14706947	351416	A	G	.	.	ALLELEID=301499;CLNDN=Chondrocalcinosis_2|Craniometaphyseal_dysplasia,_autosomal_dominant;CLNDISDB=MONDO:MONDO:0007319,MedGen:C0856830,OMIM:118600,Orphanet:ORPHA1416|MONDO:MONDO:0007397,MedGen:C1852502,OMIM:123000;CLNHGVS=NC_000005.10:g.14706947A>G;CLNREVSTAT=criteria_provided,_single_submitter;CLNSIG=Uncertain_significance;CLNVC=single_nucleotide_variant;CLNVCSO=SO:0001483;CLNVI=Illumina_Clinical_Services_Laboratory,Illumina:656425;GENEINFO=ANKH:56172|OTULIN:90268;MC=SO:0001624|3_prime_UTR_variant;ORIGIN=1;RS=776929735;Pangolin=ENSG00000154122.14|50:0.0|8:-0.0
chr5	14707060	351420	C	G	.	.	ALLELEID=301756;CLNDN=Chondrocalcinosis_2|Craniometaphyseal_dysplasia,_autosomal_dominant;CLNDISDB=MONDO:MONDO:0007319,MedGen:C0856830,OMIM:118600,Orphanet:ORPHA1416|MONDO:MONDO:0007397,MedGen:C1852502,OMIM:123000;CLNHGVS=NC_000005.10:g.14707060C>G;CLNREVSTAT=criteria_provided,_single_submitter;CLNSIG=Uncertain_significance;CLNVC=single_nucleotide_variant;CLNVCSO=SO:0001483;CLNVI=Illumina_Clinical_Services_Laboratory,Illumina:551517;GENEINFO=ANKH:56172|OTULIN:90268;MC=SO:0001624|3_prime_UTR_variant;ORIGIN=1;RS=886060072;Pangolin=ENSG00000154122.14|-26:0.0|11:-0.0
chr5	14707094	351421	C	T	.	.	AF_TGP=0.0004;ALLELEID=295800;CLNDN=Chondrocalcinosis_2|Craniometaphyseal_dysplasia,_autosomal_dominant;CLNDISDB=MONDO:MONDO:0007319,MedGen:C0856830,OMIM:118600,Orphanet:ORPHA1416|MONDO:MONDO:0007397,MedGen:C1852502,OMIM:123000;CLNHGVS=NC_000005.10:g.14707094C>T;CLNREVSTAT=criteria_provided,_single_submitter;CLNSIG=Uncertain_significance;CLNVC=single_nucleotide_variant;CLNVCSO=SO:0001483;CLNVI=Illumina_Clinical_Services_Laboratory,Illumina:697864;GENEINFO=ANKH:56172|OTULIN:90268;MC=SO:0001624|3_prime_UTR_variant;ORIGIN=1;RS=181397772;Pangolin=ENSG00000154122.14|26:0.01|26:-0.0
chr5	14707235	351422	A	G	.	.	ALLELEID=301515;CLNDN=Chondrocalcinosis_2|Craniometaphyseal_dysplasia,_autosomal_dominant;CLNDISDB=MONDO:MONDO:0007319,MedGen:C0856830,OMIM:118600,Orphanet:ORPHA1416|MONDO:MONDO:0007397,MedGen:C1852502,OMIM:123000;CLNHGVS=NC_000005.10:g.14707235A>G;CLNREVSTAT=criteria_provided,_single_submitter;CLNSIG=Uncertain_significance;CLNVC=single_nucleotide_variant;CLNVCSO=SO:0001483;CLNVI=Illumina_Clinical_Services_Laboratory,Illumina:116476;GENEINFO=ANKH:56172|OTULIN:90268;MC=SO:0001624|3_prime_UTR_variant;ORIGIN=1;RS=528418242;Pangolin=ENSG00000154122.14|-1:0.0|17:-0.01
chr5	14707445	904617	C	T	.	.	ALLELEID=893224;CLNDN=Chondrocalcinosis_2|Craniometaphyseal_dysplasia,_autosomal_dominant;CLNDISDB=MONDO:MONDO:0007319,MedGen:C0856830,OMIM:118600,Orphanet:ORPHA1416|MONDO:MONDO:0007397,MedGen:C1852502,OMIM:123000;CLNHGVS=NC_000005.10:g.14707445C>T;CLNREVSTAT=criteria_provided,_single_submitter;CLNSIG=Uncertain_significance;CLNVC=single_nucleotide_variant;CLNVCSO=SO:0001483;CLNVI=Illumina_Clinical_Services_Laboratory,Illumina:1664256;GENEINFO=ANKH:56172|OTULIN:90268;MC=SO:0001624|3_prime_UTR_variant;ORIGIN=1;Pangolin=ENSG00000154122.14|3:0.0|12:-0.0
chr5	14707533	351430	G	A	.	.	ALLELEID=301530;CLNDN=Chondrocalcinosis_2|Craniometaphyseal_dysplasia,_autosomal_dominant;CLNDISDB=MONDO:MONDO:0007319,MedGen:C0856830,OMIM:118600,Orphanet:ORPHA1416|MONDO:MONDO:0007397,MedGen:C1852502,OMIM:123000;CLNHGVS=NC_000005.10:g.14707533G>A;CLNREVSTAT=criteria_provided,_single_submitter;CLNSIG=Uncertain_significance;CLNVC=single_nucleotide_variant;CLNVCSO=SO:0001483;CLNVI=Illumina_Clinical_Services_Laboratory,Illumina:836502;GENEINFO=ANKH:56172|OTULIN:90268;MC=SO:0001624|3_prime_UTR_variant;ORIGIN=1;RS=886060073;Pangolin=ENSG00000154122.14|-19:0.0|49:-0.0
chr5	14707581	351433	G	A	.	.	ALLELEID=295805;CLNDN=Chondrocalcinosis_2|Craniometaphyseal_dysplasia,_autosomal_dominant;CLNDISDB=MONDO:MONDO:0007319,MedGen:C0856830,OMIM:118600,Orphanet:ORPHA1416|MONDO:MONDO:0007397,MedGen:C1852502,OMIM:123000;CLNHGVS=NC_000005.10:g.14707581G>A;CLNREVSTAT=criteria_provided,_single_submitter;CLNSIG=Uncertain_significance;CLNVC=single_nucleotide_variant;CLNVCSO=SO:0001483;CLNVI=Illumina_Clinical_Services_Laboratory,Illumina:658694;GENEINFO=ANKH:56172|OTULIN:90268;MC=SO:0001624|3_prime_UTR_variant;ORIGIN=1;RS=550672520;Pangolin=ENSG00000154122.14|1:0.0|32:-0.0
chr5	14707630	905921	C	G	.	.	ALLELEID=893225;CLNDN=Chondrocalcinosis_2|Craniometaphyseal_dysplasia,_autosomal_dominant;CLNDISDB=MONDO:MONDO:0007319,MedGen:C0856830,OMIM:118600,Orphanet:ORPHA1416|MONDO:MONDO:0007397,MedGen:C1852502,OMIM:123000;CLNHGVS=NC_000005.10:g.14707630C>G;CLNREVSTAT=criteria_provided,_single_submitter;CLNSIG=Uncertain_significance;CLNVC=single_nucleotide_variant;CLNVCSO=SO:0001483;CLNVI=Illumina_Clinical_Services_Laboratory,Illumina:845803;GENEINFO=ANKH:56172|OTULIN:90268;MC=SO:0001624|3_prime_UTR_variant;ORIGIN=1;Pangolin=ENSG00000154122.14|-17:0.0|31:-0.0
chr5	14707635	905922	C	A	.	.	ALLELEID=893226;CLNDN=Chondrocalcinosis_2|Craniometaphyseal_dysplasia,_autosomal_dominant;CLNDISDB=MONDO:MONDO:0007319,MedGen:C0856830,OMIM:118600,Orphanet:ORPHA1416|MONDO:MONDO:0007397,MedGen:C1852502,OMIM:123000;CLNHGVS=NC_000005.10:g.14707635C>A;CLNREVSTAT=criteria_provided,_single_submitter;CLNSIG=Uncertain_significance;CLNVC=single_nucleotide_variant;CLNVCSO=SO:0001483;CLNVI=Illumina_Clinical_Services_Laboratory,Illumina:1389290;GENEINFO=ANKH:56172|OTULIN:90268;MC=SO:0001624|3_prime_UTR_variant;ORIGIN=1;Pangolin=ENSG00000154122.14|19:0.0|26:-0.0
chr5	14707638	351434	C	G	.	.	ALLELEID=301565;CLNDN=Chondrocalcinosis_2|Craniometaphyseal_dysplasia,_autosomal_dominant;CLNDISDB=MONDO:MONDO:0007319,MedGen:C0856830,OMIM:118600,Orphanet:ORPHA1416|MONDO:MONDO:0007397,MedGen:C1852502,OMIM:123000;CLNHGVS=NC_000005.10:g.14707638C>G;CLNREVSTAT=criteria_provided,_single_submitter;CLNSIG=Uncertain_significance;CLNVC=single_nucleotide_variant;CLNVCSO=SO:0001483;CLNVI=Illumina_Clinical_Services_Laboratory,Illumina:759547;GENEINFO=ANKH:56172|OTULIN:90268;MC=SO:0001624|3_prime_UTR_variant;ORIGIN=1;RS=886060074;Pangolin=ENSG00000154122.14|-25:0.0|0:-0.0
chr5	14707643	907991	G	A	.	.	ALLELEID=893227;CLNDN=Chondrocalcinosis_2|Craniometaphyseal_dysplasia,_autosomal_dominant;CLNDISDB=MONDO:MONDO:0007319,MedGen:C0856830,OMIM:118600,Orphanet:ORPHA1416|MONDO:MONDO:0007397,MedGen:C1852502,OMIM:123000;CLNHGVS=NC_000005.10:g.14707643G>A;CLNREVSTAT=criteria_provided,_single_submitter;CLNSIG=Uncertain_significance;CLNVC=single_nucleotide_variant;CLNVCSO=SO:0001483;CLNVI=Illumina_Clinical_Services_Laboratory,Illumina:1385166;GENEINFO=ANKH:56172|OTULIN:90268;MC=SO:0001624|3_prime_UTR_variant;ORIGIN=1;Pangolin=ENSG00000154122.14|-5:0.0|17:-0.0
chr5	14707649	351435	C	T	.	.	ALLELEID=295811;CLNDN=Chondrocalcinosis_2|Craniometaphyseal_dysplasia,_autosomal_dominant;CLNDISDB=MONDO:MONDO:0007319,MedGen:C0856830,OMIM:118600,Orphanet:ORPHA1416|MONDO:MONDO:0007397,MedGen:C1852502,OMIM:123000;CLNHGVS=NC_000005.10:g.14707649C>T;CLNREVSTAT=criteria_provided,_single_submitter;CLNSIG=Uncertain_significance;CLNVC=single_nucleotide_variant;CLNVCSO=SO:0001483;CLNVI=Illumina_Clinical_Services_Laboratory,Illumina:148104;GENEINFO=ANKH:56172|OTULIN:90268;MC=SO:0001624|3_prime_UTR_variant;ORIGIN=1;RS=539426552;Pangolin=ENSG00000154122.14|12:0.0|-11:-0.0
chr5	14707688	904680	C	G	.	.	ALLELEID=893229;CLNDN=Chondrocalcinosis_2|Craniometaphyseal_dysplasia,_autosomal_dominant;CLNDISDB=MONDO:MONDO:0007319,MedGen:C0856830,OMIM:118600,Orphanet:ORPHA1416|MONDO:MONDO:0007397,MedGen:C1852502,OMIM:123000;CLNHGVS=NC_000005.10:g.14707688C>G;CLNREVSTAT=criteria_provided,_single_submitter;CLNSIG=Uncertain_significance;CLNVC=single_nucleotide_variant;CLNVCSO=SO:0001483;CLNVI=Illumina_Clinical_Services_Laboratory,Illumina:774307;GENEINFO=ANKH:56172|OTULIN:90268;MC=SO:0001624|3_prime_UTR_variant;ORIGIN=1;Pangolin=ENSG00000154122.14|28:0.0|-27:-0.0
chr5	14707811	351437	C	T	.	.	ALLELEID=295821;CLNDN=Chondrocalcinosis_2|Craniometaphyseal_dysplasia,_autosomal_dominant;CLNDISDB=MONDO:MONDO:0007319,MedGen:C0856830,OMIM:118600,Orphanet:ORPHA1416|MONDO:MONDO:0007397,MedGen:C1852502,OMIM:123000;CLNHGVS=NC_000005.10:g.14707811C>T;CLNREVSTAT=criteria_provided,_single_submitter;CLNSIG=Uncertain_significance;CLNVC=single_nucleotide_variant;CLNVCSO=SO:0001483;CLNVI=Illumina_Clinical_Services_Laboratory,Illumina:482813;GENEINFO=ANKH:56172|OTULIN:90268;MC=SO:0001624|3_prime_UTR_variant;ORIGIN=1;RS=368727070;Pangolin=ENSG00000154122.14|13:0.0|21:-0.0
chr5	14707838	904681	A	C	.	.	ALLELEID=893230;CLNDN=Chondrocalcinosis_2|Craniometaphyseal_dysplasia,_autosomal_dominant;CLNDISDB=MONDO:MONDO:0007319,MedGen:C0856830,OMIM:118600,Orphanet:ORPHA1416|MONDO:MONDO:0007397,MedGen:C1852502,OMIM:123000;CLNHGVS=NC_000005.10:g.14707838A>C;CLNREVSTAT=criteria_provided,_single_submitter;CLNSIG=Uncertain_significance;CLNVC=single_nucleotide_variant;CLNVCSO=SO:0001483;CLNVI=Illumina_Clinical_Services_Laboratory,Illumina:453027;GENEINFO=ANKH:56172|OTULIN:90268;MC=SO:0001624|3_prime_UTR_variant;ORIGIN=1;Pangolin=ENSG00000154122.14|-14:0.0|-6:-0.0
chr5	14707973	904682	A	G	.	.	ALLELEID=893231;CLNDN=Chondrocalcinosis_2|Craniometaphyseal_dysplasia,_autosomal_dominant;CLNDISDB=MONDO:MONDO:0007319,MedGen:C0856830,OMIM:118600,Orphanet:ORPHA1416|MONDO:MONDO:0007397,MedGen:C1852502,OMIM:123000;CLNHGVS=NC_000005.10:g.14707973A>G;CLNREVSTAT=criteria_provided,_single_submitter;CLNSIG=Uncertain_significance;CLNVC=single_nucleotide_variant;CLNVCSO=SO:0001483;CLNVI=Illumina_Clinical_Services_Laboratory,Illumina:847042;GENEINFO=ANKH:56172|OTULIN:90268;MC=SO:0001624|3_prime_UTR_variant;ORIGIN=1;Pangolin=ENSG00000154122.14|-47:0.0|41:-0.0
chr5	14708025	905472	T	C	.	.	ALLELEID=893232;CLNDN=Chondrocalcinosis_2|Craniometaphyseal_dysplasia,_autosomal_dominant;CLNDISDB=MONDO:MONDO:0007319,MedGen:C0856830,OMIM:118600,Orphanet:ORPHA1416|MONDO:MONDO:0007397,MedGen:C1852502,OMIM:123000;CLNHGVS=NC_000005.10:g.14708025T>C;CLNREVSTAT=criteria_provided,_single_submitter;CLNSIG=Uncertain_significance;CLNVC=single_nucleotide_variant;CLNVCSO=SO:0001483;CLNVI=Illumina_Clinical_Services_Laboratory,Illumina:623405;GENEINFO=ANKH:56172|OTULIN:90268;MC=SO:0001624|3_prime_UTR_variant;ORIGIN=1;Pangolin=ENSG00000154122.14|24:0.0|11:-0.0
chr5	14708064	905473	G	T	.	.	ALLELEID=893233;CLNDN=Chondrocalcinosis_2|Craniometaphyseal_dysplasia,_autosomal_dominant;CLNDISDB=MONDO:MONDO:0007319,MedGen:C0856830,OMIM:118600,Orphanet:ORPHA1416|MONDO:MONDO:0007397,MedGen:C1852502,OMIM:123000;CLNHGVS=NC_000005.10:g.14708064G>T;CLNREVSTAT=criteria_provided,_single_submitter;CLNSIG=Uncertain_significance;CLNVC=single_nucleotide_variant;CLNVCSO=SO:0001483;CLNVI=Illumina_Clinical_Services_Laboratory,Illumina:713073;GENEINFO=ANKH:56172|OTULIN:90268;MC=SO:0001624|3_prime_UTR_variant;ORIGIN=1;Pangolin=ENSG00000154122.14|-28:0.0|-15:-0.01
chr5	14708238	905474	A	G	.	.	ALLELEID=893234;CLNDN=Chondrocalcinosis_2|Craniometaphyseal_dysplasia,_autosomal_dominant;CLNDISDB=MONDO:MONDO:0007319,MedGen:C0856830,OMIM:118600,Orphanet:ORPHA1416|MONDO:MONDO:0007397,MedGen:C1852502,OMIM:123000;CLNHGVS=NC_000005.10:g.14708238A>G;CLNREVSTAT=criteria_provided,_single_submitter;CLNSIG=Uncertain_significance;CLNVC=single_nucleotide_variant;CLNVCSO=SO:0001483;CLNVI=Illumina_Clinical_Services_Laboratory,Illumina:599190;GENEINFO=ANKH:56172|OTULIN:90268;MC=SO:0001624|3_prime_UTR_variant;ORIGIN=1;Pangolin=ENSG00000154122.14|-8:0.0|20:-0.0
chr5	14708427	351440	G	A	.	.	ALLELEID=295828;CLNDN=Chondrocalcinosis_2|Craniometaphyseal_dysplasia,_autosomal_dominant;CLNDISDB=MONDO:MONDO:0007319,MedGen:C0856830,OMIM:118600,Orphanet:ORPHA1416|MONDO:MONDO:0007397,MedGen:C1852502,OMIM:123000;CLNHGVS=NC_000005.10:g.14708427G>A;CLNREVSTAT=criteria_provided,_single_submitter;CLNSIG=Uncertain_significance;CLNVC=single_nucleotide_variant;CLNVCSO=SO:0001483;CLNVI=Illumina_Clinical_Services_Laboratory,Illumina:248823;GENEINFO=ANKH:56172|OTULIN:90268;MC=SO:0001624|3_prime_UTR_variant;ORIGIN=1;RS=563898623;Pangolin=ENSG00000154122.14|14:0.0|9:-0.01
chr5	14708503	351443	A	G	.	.	ALLELEID=295830;CLNDN=Chondrocalcinosis_2|Craniometaphyseal_dysplasia,_autosomal_dominant;CLNDISDB=MONDO:MONDO:0007319,MedGen:C0856830,OMIM:118600,Orphanet:ORPHA1416|MONDO:MONDO:0007397,MedGen:C1852502,OMIM:123000;CLNHGVS=NC_000005.10:g.14708503A>G;CLNREVSTAT=criteria_provided,_single_submitter;CLNSIG=Uncertain_significance;CLNVC=single_nucleotide_variant;CLNVCSO=SO:0001483;CLNVI=Illumina_Clinical_Services_Laboratory,Illumina:766464;GENEINFO=ANKH:56172|OTULIN:90268;MC=SO:0001624|3_prime_UTR_variant;ORIGIN=1;RS=886060075;Pangolin=ENSG00000154122.14|5:0.0|33:-0.0
chr5	14708523	905985	G	C	.	.	ALLELEID=893235;CLNDN=Chondrocalcinosis_2|Craniometaphyseal_dysplasia,_autosomal_dominant;CLNDISDB=MONDO:MONDO:0007319,MedGen:C0856830,OMIM:118600,Orphanet:ORPHA1416|MONDO:MONDO:0007397,MedGen:C1852502,OMIM:123000;CLNHGVS=NC_000005.10:g.14708523G>C;CLNREVSTAT=criteria_provided,_single_submitter;CLNSIG=Uncertain_significance;CLNVC=single_nucleotide_variant;CLNVCSO=SO:0001483;CLNVI=Illumina_Clinical_Services_Laboratory,Illumina:893053;GENEINFO=ANKH:56172|OTULIN:90268;MC=SO:0001624|3_prime_UTR_variant;ORIGIN=1;Pangolin=ENSG00000154122.14|13:0.0|-15:-0.0
chr5	14708523	907008	G	T	.	.	ALLELEID=893236;CLNDN=Chondrocalcinosis_2|Craniometaphyseal_dysplasia,_autosomal_dominant;CLNDISDB=MONDO:MONDO:0007319,MedGen:C0856830,OMIM:118600,Orphanet:ORPHA1416|MONDO:MONDO:0007397,MedGen:C1852502,OMIM:123000;CLNHGVS=NC_000005.10:g.14708523G>T;CLNREVSTAT=criteria_provided,_single_submitter;CLNSIG=Uncertain_significance;CLNVC=single_nucleotide_variant;CLNVCSO=SO:0001483;CLNVI=Illumina_Clinical_Services_Laboratory,Illumina:1324249;GENEINFO=ANKH:56172|OTULIN:90268;MC=SO:0001624|3_prime_UTR_variant;ORIGIN=1;Pangolin=ENSG00000154122.14|13:0.0|7:-0.0
chr5	14708553	351444	C	G	.	.	ALLELEID=301760;CLNDN=Chondrocalcinosis_2|Craniometaphyseal_dysplasia,_autosomal_dominant;CLNDISDB=MONDO:MONDO:0007319,MedGen:C0856830,OMIM:118600,Orphanet:ORPHA1416|MONDO:MONDO:0007397,MedGen:C1852502,OMIM:123000;CLNHGVS=NC_000005.10:g.14708553C>G;CLNREVSTAT=criteria_provided,_single_submitter;CLNSIG=Uncertain_significance;CLNVC=single_nucleotide_variant;CLNVCSO=SO:0001483;CLNVI=Illumina_Clinical_Services_Laboratory,Illumina:578286;GENEINFO=ANKH:56172|OTULIN:90268;MC=SO:0001624|3_prime_UTR_variant;ORIGIN=1;RS=886060076;Pangolin=ENSG00000154122.14|-23:0.0|-17:-0.0
chr5	14708769	351447	C	G	.	.	ALLELEID=295835;CLNDN=Chondrocalcinosis_2|Craniometaphyseal_dysplasia,_autosomal_dominant;CLNDISDB=MONDO:MONDO:0007319,MedGen:C0856830,OMIM:118600,Orphanet:ORPHA1416|MONDO:MONDO:0007397,MedGen:C1852502,OMIM:123000;CLNHGVS=NC_000005.10:g.14708769C>G;CLNREVSTAT=criteria_provided,_single_submitter;CLNSIG=Uncertain_significance;CLNVC=single_nucleotide_variant;CLNVCSO=SO:0001483;CLNVI=Illumina_Clinical_Services_Laboratory,Illumina:474406;GENEINFO=ANKH:56172|OTULIN:90268;MC=SO:0001624|3_prime_UTR_variant;ORIGIN=1;RS=886060077;Pangolin=ENSG00000154122.14|15:0.0|32:-0.0
chr5	14708804	904755	T	A	.	.	ALLELEID=893237;CLNDN=Chondrocalcinosis_2|Craniometaphyseal_dysplasia,_autosomal_dominant;CLNDISDB=MONDO:MONDO:0007319,MedGen:C0856830,OMIM:118600,Orphanet:ORPHA1416|MONDO:MONDO:0007397,MedGen:C1852502,OMIM:123000;CLNHGVS=NC_000005.10:g.14708804T>A;CLNREVSTAT=criteria_provided,_single_submitter;CLNSIG=Uncertain_significance;CLNVC=single_nucleotide_variant;CLNVCSO=SO:0001483;CLNVI=Illumina_Clinical_Services_Laboratory,Illumina:899594;GENEINFO=ANKH:56172|OTULIN:90268;MC=SO:0001624|3_prime_UTR_variant;ORIGIN=1;Pangolin=ENSG00000154122.14|2:0.0|-20:-0.0
chr5	14708895	351450	AT	A	.	.	ALLELEID=301772;CLNDN=Chondrocalcinosis|Craniometaphyseal_dysplasia;CLNDISDB=Human_Phenotype_Ontology:HP:0000934,MONDO:MONDO:0001314,MedGen:C0553730|MedGen:C0265292,OMIM:269300,Orphanet:ORPHA1522,SNOMED_CT:36601008;CLNHGVS=NC_000005.10:g.14708909del;CLNREVSTAT=criteria_provided,_single_submitter;CLNSIG=Uncertain_significance;CLNVC=Deletion;CLNVCSO=SO:0000159;CLNVI=Illumina_Clinical_Services_Laboratory,Illumina:602651;GENEINFO=ANKH:56172|OTULIN:90268;MC=SO:0001624|3_prime_UTR_variant;ORIGIN=1;RS=796083754;Pangolin=ENSG00000154122.14|-20:0.0|-20:-0.0
chr5	14708954	351452	G	C	.	.	ALLELEID=295837;CLNDN=Chondrocalcinosis|Craniometaphyseal_dysplasia;CLNDISDB=Human_Phenotype_Ontology:HP:0000934,MONDO:MONDO:0001314,MedGen:C0553730|MedGen:C0265292,OMIM:269300,Orphanet:ORPHA1522,SNOMED_CT:36601008;CLNHGVS=NC_000005.10:g.14708954G>C;CLNREVSTAT=criteria_provided,_single_submitter;CLNSIG=Uncertain_significance;CLNVC=single_nucleotide_variant;CLNVCSO=SO:0001483;CLNVI=Illumina_Clinical_Services_Laboratory,Illumina:56631;GENEINFO=ANKH:56172|OTULIN:90268;MC=SO:0001624|3_prime_UTR_variant;ORIGIN=1;RS=531980160;Pangolin=ENSG00000154122.14|21:0.0|-20:-0.0
chr5	14708961	351453	C	T	.	.	AF_TGP=0.0002;ALLELEID=297669;CLNDN=Chondrocalcinosis_2|Craniometaphyseal_dysplasia,_autosomal_dominant;CLNDISDB=MONDO:MONDO:0007319,MedGen:C0856830,OMIM:118600,Orphanet:ORPHA1416|MONDO:MONDO:0007397,MedGen:C1852502,OMIM:123000;CLNHGVS=NC_000005.10:g.14708961C>T;CLNREVSTAT=criteria_provided,_single_submitter;CLNSIG=Uncertain_significance;CLNVC=single_nucleotide_variant;CLNVCSO=SO:0001483;CLNVI=Illumina_Clinical_Services_Laboratory,Illumina:161129;GENEINFO=ANKH:56172|OTULIN:90268;MC=SO:0001624|3_prime_UTR_variant;ORIGIN=1;RS=201439698;Pangolin=ENSG00000154122.14|14:0.0|13:-0.0
chr5	14709083	351456	AG	A	.	.	ALLELEID=301778;CLNDN=Chondrocalcinosis|Craniometaphyseal_dysplasia;CLNDISDB=Human_Phenotype_Ontology:HP:0000934,MONDO:MONDO:0001314,MedGen:C0553730|MedGen:C0265292,OMIM:269300,Orphanet:ORPHA1522,SNOMED_CT:36601008;CLNHGVS=NC_000005.10:g.14709086del;CLNREVSTAT=criteria_provided,_single_submitter;CLNSIG=Uncertain_significance;CLNVC=Deletion;CLNVCSO=SO:0000159;CLNVI=Illumina_Clinical_Services_Laboratory,Illumina:683986;GENEINFO=ANKH:56172|OTULIN:90268;MC=SO:0001624|3_prime_UTR_variant;ORIGIN=1;RS=753413461;Pangolin=ENSG00000154122.14|3:0.0|41:-0.0
chr5	14709180	906055	C	T	.	.	ALLELEID=893239;CLNDN=Chondrocalcinosis_2|Craniometaphyseal_dysplasia,_autosomal_dominant;CLNDISDB=MONDO:MONDO:0007319,MedGen:C0856830,OMIM:118600,Orphanet:ORPHA1416|MONDO:MONDO:0007397,MedGen:C1852502,OMIM:123000;CLNHGVS=NC_000005.10:g.14709180C>T;CLNREVSTAT=criteria_provided,_single_submitter;CLNSIG=Uncertain_significance;CLNVC=single_nucleotide_variant;CLNVCSO=SO:0001483;CLNVI=Illumina_Clinical_Services_Laboratory,Illumina:1342615;GENEINFO=ANKH:56172|OTULIN:90268;MC=SO:0001624|3_prime_UTR_variant;ORIGIN=1;Pangolin=ENSG00000154122.14|3:0.0|13:-0.0
chr5	14709303	907063	A	G	.	.	ALLELEID=893241;CLNDN=Chondrocalcinosis_2|Craniometaphyseal_dysplasia,_autosomal_dominant;CLNDISDB=MONDO:MONDO:0007319,MedGen:C0856830,OMIM:118600,Orphanet:ORPHA1416|MONDO:MONDO:0007397,MedGen:C1852502,OMIM:123000;CLNHGVS=NC_000005.10:g.14709303A>G;CLNREVSTAT=criteria_provided,_single_submitter;CLNSIG=Uncertain_significance;CLNVC=single_nucleotide_variant;CLNVCSO=SO:0001483;CLNVI=Illumina_Clinical_Services_Laboratory,Illumina:1343983;GENEINFO=ANKH:56172|OTULIN:90268;MC=SO:0001624|3_prime_UTR_variant;ORIGIN=1;Pangolin=ENSG00000154122.14|-41:0.0|-8:-0.0
chr5	14709425	903685	G	A	.	.	ALLELEID=893242;CLNDN=Chondrocalcinosis_2|Craniometaphyseal_dysplasia,_autosomal_dominant;CLNDISDB=MONDO:MONDO:0007319,MedGen:C0856830,OMIM:118600,Orphanet:ORPHA1416|MONDO:MONDO:0007397,MedGen:C1852502,OMIM:123000;CLNHGVS=NC_000005.10:g.14709425G>A;CLNREVSTAT=criteria_provided,_single_submitter;CLNSIG=Uncertain_significance;CLNVC=single_nucleotide_variant;CLNVCSO=SO:0001483;CLNVI=Illumina_Clinical_Services_Laboratory,Illumina:934814;GENEINFO=ANKH:56172|OTULIN:90268;MC=SO:0001624|3_prime_UTR_variant;ORIGIN=1;Pangolin=ENSG00000154122.14|2:0.0|47:-0.0
chr5	14709443	903686	C	T	.	.	ALLELEID=893243;CLNDN=Chondrocalcinosis_2|Craniometaphyseal_dysplasia,_autosomal_dominant;CLNDISDB=MONDO:MONDO:0007319,MedGen:C0856830,OMIM:118600,Orphanet:ORPHA1416|MONDO:MONDO:0007397,MedGen:C1852502,OMIM:123000;CLNHGVS=NC_000005.10:g.14709443C>T;CLNREVSTAT=criteria_provided,_single_submitter;CLNSIG=Uncertain_significance;CLNVC=single_nucleotide_variant;CLNVCSO=SO:0001483;CLNVI=Illumina_Clinical_Services_Laboratory,Illumina:225260;GENEINFO=ANKH:56172|OTULIN:90268;MC=SO:0001624|3_prime_UTR_variant;ORIGIN=1;Pangolin=ENSG00000154122.14|11:0.0|1:-0.0
chr5	14709444	903687	G	A	.	.	ALLELEID=893244;CLNDN=Chondrocalcinosis_2|Craniometaphyseal_dysplasia,_autosomal_dominant;CLNDISDB=MONDO:MONDO:0007319,MedGen:C0856830,OMIM:118600,Orphanet:ORPHA1416|MONDO:MONDO:0007397,MedGen:C1852502,OMIM:123000;CLNHGVS=NC_000005.10:g.14709444G>A;CLNREVSTAT=criteria_provided,_single_submitter;CLNSIG=Uncertain_significance;CLNVC=single_nucleotide_variant;CLNVCSO=SO:0001483;CLNVI=Illumina_Clinical_Services_Laboratory,Illumina:304128;GENEINFO=ANKH:56172|OTULIN:90268;MC=SO:0001624|3_prime_UTR_variant;ORIGIN=1;Pangolin=ENSG00000154122.14|28:0.0|-1:-0.0
chr5	14709529	351463	T	G	.	.	ALLELEID=297673;CLNDN=Chondrocalcinosis_2|Craniometaphyseal_dysplasia,_autosomal_dominant;CLNDISDB=MONDO:MONDO:0007319,MedGen:C0856830,OMIM:118600,Orphanet:ORPHA1416|MONDO:MONDO:0007397,MedGen:C1852502,OMIM:123000;CLNHGVS=NC_000005.10:g.14709529T>G;CLNREVSTAT=criteria_provided,_single_submitter;CLNSIG=Uncertain_significance;CLNVC=single_nucleotide_variant;CLNVCSO=SO:0001483;CLNVI=Illumina_Clinical_Services_Laboratory,Illumina:673814;GENEINFO=ANKH:56172|OTULIN:90268;MC=SO:0001624|3_prime_UTR_variant;ORIGIN=1;RS=886060079;Pangolin=ENSG00000154122.14|6:0.0|-17:-0.0
chr5	14709551	905607	T	C	.	.	ALLELEID=893245;CLNDN=Chondrocalcinosis_2|Craniometaphyseal_dysplasia,_autosomal_dominant;CLNDISDB=MONDO:MONDO:0007319,MedGen:C0856830,OMIM:118600,Orphanet:ORPHA1416|MONDO:MONDO:0007397,MedGen:C1852502,OMIM:123000;CLNHGVS=NC_000005.10:g.14709551T>C;CLNREVSTAT=criteria_provided,_single_submitter;CLNSIG=Uncertain_significance;CLNVC=single_nucleotide_variant;CLNVCSO=SO:0001483;CLNVI=Illumina_Clinical_Services_Laboratory,Illumina:831370;GENEINFO=ANKH:56172|OTULIN:90268;MC=SO:0001624|3_prime_UTR_variant;ORIGIN=1;Pangolin=ENSG00000154122.14|12:0.0|-16:-0.0
chr5	14709571	351464	C	T	.	.	ALLELEID=301781;CLNDN=Chondrocalcinosis_2|Craniometaphyseal_dysplasia,_autosomal_dominant;CLNDISDB=MONDO:MONDO:0007319,MedGen:C0856830,OMIM:118600,Orphanet:ORPHA1416|MONDO:MONDO:0007397,MedGen:C1852502,OMIM:123000;CLNHGVS=NC_000005.10:g.14709571C>T;CLNREVSTAT=criteria_provided,_single_submitter;CLNSIG=Uncertain_significance;CLNVC=single_nucleotide_variant;CLNVCSO=SO:0001483;CLNVI=Illumina_Clinical_Services_Laboratory,Illumina:760597;GENEINFO=ANKH:56172|OTULIN:90268;MC=SO:0001624|3_prime_UTR_variant;ORIGIN=1;RS=760609731;Pangolin=ENSG00000154122.14|-8:0.0|21:-0.0
chr5	14709707	905608	A	G	.	.	ALLELEID=893246;CLNDN=Chondrocalcinosis_2|Craniometaphyseal_dysplasia,_autosomal_dominant;CLNDISDB=MONDO:MONDO:0007319,MedGen:C0856830,OMIM:118600,Orphanet:ORPHA1416|MONDO:MONDO:0007397,MedGen:C1852502,OMIM:123000;CLNHGVS=NC_000005.10:g.14709707A>G;CLNREVSTAT=criteria_provided,_single_submitter;CLNSIG=Uncertain_significance;CLNVC=single_nucleotide_variant;CLNVCSO=SO:0001483;CLNVI=Illumina_Clinical_Services_Laboratory,Illumina:727621;GENEINFO=ANKH:56172|OTULIN:90268;MC=SO:0001624|3_prime_UTR_variant;ORIGIN=1;Pangolin=ENSG00000154122.14|0:0.0|43:-0.0
chr5	14709727	905609	C	T	.	.	ALLELEID=893247;CLNDN=Chondrocalcinosis_2|Craniometaphyseal_dysplasia,_autosomal_dominant;CLNDISDB=MONDO:MONDO:0007319,MedGen:C0856830,OMIM:118600,Orphanet:ORPHA1416|MONDO:MONDO:0007397,MedGen:C1852502,OMIM:123000;CLNHGVS=NC_000005.10:g.14709727C>T;CLNREVSTAT=criteria_provided,_single_submitter;CLNSIG=Uncertain_significance;CLNVC=single_nucleotide_variant;CLNVCSO=SO:0001483;CLNVI=Illumina_Clinical_Services_Laboratory,Illumina:665643;GENEINFO=ANKH:56172|OTULIN:90268;MC=SO:0001624|3_prime_UTR_variant;ORIGIN=1;Pangolin=ENSG00000154122.14|23:0.0|-20:-0.0
chr5	14709746	906120	A	G	.	.	ALLELEID=893248;CLNDN=Chondrocalcinosis_2|Craniometaphyseal_dysplasia,_autosomal_dominant;CLNDISDB=MONDO:MONDO:0007319,MedGen:C0856830,OMIM:118600,Orphanet:ORPHA1416|MONDO:MONDO:0007397,MedGen:C1852502,OMIM:123000;CLNHGVS=NC_000005.10:g.14709746A>G;CLNREVSTAT=criteria_provided,_single_submitter;CLNSIG=Uncertain_significance;CLNVC=single_nucleotide_variant;CLNVCSO=SO:0001483;CLNVI=Illumina_Clinical_Services_Laboratory,Illumina:1338554;GENEINFO=ANKH:56172|OTULIN:90268;MC=SO:0001624|3_prime_UTR_variant;ORIGIN=1;Pangolin=ENSG00000154122.14|-39:0.0|4:-0.0
chr5	14709774	906121	C	T	.	.	ALLELEID=893249;CLNDN=Chondrocalcinosis_2|Craniometaphyseal_dysplasia,_autosomal_dominant;CLNDISDB=MONDO:MONDO:0007319,MedGen:C0856830,OMIM:118600,Orphanet:ORPHA1416|MONDO:MONDO:0007397,MedGen:C1852502,OMIM:123000;CLNHGVS=NC_000005.10:g.14709774C>T;CLNREVSTAT=criteria_provided,_single_submitter;CLNSIG=Uncertain_significance;CLNVC=single_nucleotide_variant;CLNVCSO=SO:0001483;CLNVI=Illumina_Clinical_Services_Laboratory,Illumina:845977;GENEINFO=ANKH:56172|OTULIN:90268;MC=SO:0001624|3_prime_UTR_variant;ORIGIN=1;Pangolin=ENSG00000154122.14|13:0.0|1:-0.0
chr5	14709825	906122	G	T	.	.	ALLELEID=893250;CLNDN=Chondrocalcinosis_2|Craniometaphyseal_dysplasia,_autosomal_dominant;CLNDISDB=MONDO:MONDO:0007319,MedGen:C0856830,OMIM:118600,Orphanet:ORPHA1416|MONDO:MONDO:0007397,MedGen:C1852502,OMIM:123000;CLNHGVS=NC_000005.10:g.14709825G>T;CLNREVSTAT=criteria_provided,_single_submitter;CLNSIG=Uncertain_significance;CLNVC=single_nucleotide_variant;CLNVCSO=SO:0001483;CLNVI=Illumina_Clinical_Services_Laboratory,Illumina:643030;GENEINFO=ANKH:56172|OTULIN:90268;MC=SO:0001624|3_prime_UTR_variant;ORIGIN=1;Pangolin=ENSG00000154122.14|-38:0.0|-44:-0.0
chr5	14709827	351465	G	C	.	.	ALLELEID=295839;CLNDN=Chondrocalcinosis_2|Craniometaphyseal_dysplasia,_autosomal_dominant;CLNDISDB=MONDO:MONDO:0007319,MedGen:C0856830,OMIM:118600,Orphanet:ORPHA1416|MONDO:MONDO:0007397,MedGen:C1852502,OMIM:123000;CLNHGVS=NC_000005.10:g.14709827G>C;CLNREVSTAT=criteria_provided,_single_submitter;CLNSIG=Uncertain_significance;CLNVC=single_nucleotide_variant;CLNVCSO=SO:0001483;CLNVI=Illumina_Clinical_Services_Laboratory,Illumina:65175;GENEINFO=ANKH:56172|OTULIN:90268;MC=SO:0001624|3_prime_UTR_variant;ORIGIN=1;RS=191464917;Pangolin=ENSG00000154122.14|-40:0.0|41:-0.0
chr5	14709843	351466	T	C	.	.	ALLELEID=295845;CLNDN=Chondrocalcinosis_2|Craniometaphyseal_dysplasia,_autosomal_dominant;CLNDISDB=MONDO:MONDO:0007319,MedGen:C0856830,OMIM:118600,Orphanet:ORPHA1416|MONDO:MONDO:0007397,MedGen:C1852502,OMIM:123000;CLNHGVS=NC_000005.10:g.14709843T>C;CLNREVSTAT=criteria_provided,_single_submitter;CLNSIG=Uncertain_significance;CLNVC=single_nucleotide_variant;CLNVCSO=SO:0001483;CLNVI=Illumina_Clinical_Services_Laboratory,Illumina:822187;GENEINFO=ANKH:56172|OTULIN:90268;MC=SO:0001624|3_prime_UTR_variant;ORIGIN=1;RS=886060080;Pangolin=ENSG00000154122.14|25:0.0|-30:-0.0
chr5	14709871	351467	AAAAT	A	.	.	ALLELEID=297674;CLNDN=Chondrocalcinosis|Craniometaphyseal_dysplasia;CLNDISDB=Human_Phenotype_Ontology:HP:0000934,MONDO:MONDO:0001314,MedGen:C0553730|MedGen:C0265292,OMIM:269300,Orphanet:ORPHA1522,SNOMED_CT:36601008;CLNHGVS=NC_000005.10:g.14709872_14709875AAAT[1];CLNREVSTAT=criteria_provided,_single_submitter;CLNSIG=Uncertain_significance;CLNVC=Microsatellite;CLNVCSO=SO:0000289;CLNVI=Illumina_Clinical_Services_Laboratory,Illumina:665016;GENEINFO=ANKH:56172|OTULIN:90268;MC=SO:0001624|3_prime_UTR_variant;ORIGIN=1;RS=886060081;Pangolin=ENSG00000154122.14|37:0.0|-3:-0.0
chr5	14709927	351469	T	G	.	.	ALLELEID=301789;CLNDN=Chondrocalcinosis_2|Craniometaphyseal_dysplasia,_autosomal_dominant;CLNDISDB=MONDO:MONDO:0007319,MedGen:C0856830,OMIM:118600,Orphanet:ORPHA1416|MONDO:MONDO:0007397,MedGen:C1852502,OMIM:123000;CLNHGVS=NC_000005.10:g.14709927T>G;CLNREVSTAT=criteria_provided,_single_submitter;CLNSIG=Uncertain_significance;CLNVC=single_nucleotide_variant;CLNVCSO=SO:0001483;CLNVI=Illumina_Clinical_Services_Laboratory,Illumina:696260;GENEINFO=ANKH:56172|OTULIN:90268;MC=SO:0001624|3_prime_UTR_variant;ORIGIN=1;RS=187733448;Pangolin=ENSG00000154122.14|5:0.0|4:-0.0
chr5	14709985	351470	AT	A	.	.	ALLELEID=297675;CLNDN=Chondrocalcinosis|Craniometaphyseal_dysplasia;CLNDISDB=Human_Phenotype_Ontology:HP:0000934,MONDO:MONDO:0001314,MedGen:C0553730|MedGen:C0265292,OMIM:269300,Orphanet:ORPHA1522,SNOMED_CT:36601008;CLNHGVS=NC_000005.10:g.14709992del;CLNREVSTAT=criteria_provided,_single_submitter;CLNSIG=Uncertain_significance;CLNVC=Deletion;CLNVCSO=SO:0000159;CLNVI=Illumina_Clinical_Services_Laboratory,Illumina:731187;GENEINFO=ANKH:56172|OTULIN:90268;MC=SO:0001624|3_prime_UTR_variant;ORIGIN=1;RS=886060082;Pangolin=ENSG00000154122.14|51:0.0|20:-0.0
chr5	14710060	903766	T	G	.	.	ALLELEID=893252;CLNDN=Chondrocalcinosis_2|Craniometaphyseal_dysplasia,_autosomal_dominant;CLNDISDB=MONDO:MONDO:0007319,MedGen:C0856830,OMIM:118600,Orphanet:ORPHA1416|MONDO:MONDO:0007397,MedGen:C1852502,OMIM:123000;CLNHGVS=NC_000005.10:g.14710060T>G;CLNREVSTAT=criteria_provided,_single_submitter;CLNSIG=Uncertain_significance;CLNVC=single_nucleotide_variant;CLNVCSO=SO:0001483;CLNVI=Illumina_Clinical_Services_Laboratory,Illumina:704333;GENEINFO=ANKH:56172|OTULIN:90268;MC=SO:0001624|3_prime_UTR_variant;ORIGIN=1;Pangolin=ENSG00000154122.14|-22:0.0|-22:-0.0
chr5	14710116	351471	G	A	.	.	ALLELEID=297680;CLNDN=Chondrocalcinosis_2|Craniometaphyseal_dysplasia,_autosomal_dominant;CLNDISDB=MONDO:MONDO:0007319,MedGen:C0856830,OMIM:118600,Orphanet:ORPHA1416|MONDO:MONDO:0007397,MedGen:C1852502,OMIM:123000;CLNHGVS=NC_000005.10:g.14710116G>A;CLNREVSTAT=criteria_provided,_single_submitter;CLNSIG=Uncertain_significance;CLNVC=single_nucleotide_variant;CLNVCSO=SO:0001483;CLNVI=Illumina_Clinical_Services_Laboratory,Illumina:774514;GENEINFO=ANKH:56172|OTULIN:90268;MC=SO:0001624|3_prime_UTR_variant;ORIGIN=1;RS=886060083;Pangolin=ENSG00000154122.14|42:0.0|41:-0.0
chr5	14710139	351472	G	A	.	.	ALLELEID=295846;CLNDN=Chondrocalcinosis_2|Craniometaphyseal_dysplasia,_autosomal_dominant;CLNDISDB=MONDO:MONDO:0007319,MedGen:C0856830,OMIM:118600,Orphanet:ORPHA1416|MONDO:MONDO:0007397,MedGen:C1852502,OMIM:123000;CLNHGVS=NC_000005.10:g.14710139G>A;CLNREVSTAT=criteria_provided,_single_submitter;CLNSIG=Uncertain_significance;CLNVC=single_nucleotide_variant;CLNVCSO=SO:0001483;CLNVI=Illumina_Clinical_Services_Laboratory,Illumina:238900;GENEINFO=ANKH:56172|OTULIN:90268;MC=SO:0001624|3_prime_UTR_variant;ORIGIN=1;RS=886060084;Pangolin=ENSG00000154122.14|19:0.0|-1:-0.0
chr5	14710198	905680	A	G	.	.	ALLELEID=893253;CLNDN=Chondrocalcinosis_2|Craniometaphyseal_dysplasia,_autosomal_dominant;CLNDISDB=MONDO:MONDO:0007319,MedGen:C0856830,OMIM:118600,Orphanet:ORPHA1416|MONDO:MONDO:0007397,MedGen:C1852502,OMIM:123000;CLNHGVS=NC_000005.10:g.14710198A>G;CLNREVSTAT=criteria_provided,_single_submitter;CLNSIG=Uncertain_significance;CLNVC=single_nucleotide_variant;CLNVCSO=SO:0001483;CLNVI=Illumina_Clinical_Services_Laboratory,Illumina:899596;GENEINFO=ANKH:56172|OTULIN:90268;MC=SO:0001624|3_prime_UTR_variant;ORIGIN=1;Pangolin=ENSG00000154122.14|-40:0.01|34:-0.0
chr5	14710276	351476	T	C	.	.	ALLELEID=297682;CLNDN=Chondrocalcinosis_2|Craniometaphyseal_dysplasia,_autosomal_dominant;CLNDISDB=MONDO:MONDO:0007319,MedGen:C0856830,OMIM:118600,Orphanet:ORPHA1416|MONDO:MONDO:0007397,MedGen:C1852502,OMIM:123000;CLNHGVS=NC_000005.10:g.14710276T>C;CLNREVSTAT=criteria_provided,_single_submitter;CLNSIG=Uncertain_significance;CLNVC=single_nucleotide_variant;CLNVCSO=SO:0001483;CLNVI=Illumina_Clinical_Services_Laboratory,Illumina:238904;GENEINFO=ANKH:56172|OTULIN:90268;MC=SO:0001624|3_prime_UTR_variant;ORIGIN=1;RS=886060085;Pangolin=ENSG00000154122.14|-44:0.0|5:-0.0
chr5	14710364	906192	A	G	.	.	ALLELEID=893254;CLNDN=Chondrocalcinosis_2|Craniometaphyseal_dysplasia,_autosomal_dominant;CLNDISDB=MONDO:MONDO:0007319,MedGen:C0856830,OMIM:118600,Orphanet:ORPHA1416|MONDO:MONDO:0007397,MedGen:C1852502,OMIM:123000;CLNHGVS=NC_000005.10:g.14710364A>G;CLNREVSTAT=criteria_provided,_single_submitter;CLNSIG=Uncertain_significance;CLNVC=single_nucleotide_variant;CLNVCSO=SO:0001483;CLNVI=Illumina_Clinical_Services_Laboratory,Illumina:894655;GENEINFO=ANKH:56172|OTULIN:90268;MC=SO:0001624|3_prime_UTR_variant;ORIGIN=1;Pangolin=ENSG00000154122.14|-24:0.0|36:-0.0
chr5	14710404	351480	T	C	.	.	ALLELEID=295856;CLNDN=Chondrocalcinosis_2|Craniometaphyseal_dysplasia,_autosomal_dominant;CLNDISDB=MONDO:MONDO:0007319,MedGen:C0856830,OMIM:118600,Orphanet:ORPHA1416|MONDO:MONDO:0007397,MedGen:C1852502,OMIM:123000;CLNHGVS=NC_000005.10:g.14710404T>C;CLNREVSTAT=criteria_provided,_single_submitter;CLNSIG=Uncertain_significance;CLNVC=single_nucleotide_variant;CLNVCSO=SO:0001483;CLNVI=Illumina_Clinical_Services_Laboratory,Illumina:635761;GENEINFO=ANKH:56172|OTULIN:90268;MC=SO:0001624|3_prime_UTR_variant;ORIGIN=1;RS=377136068;Pangolin=ENSG00000154122.14|-1:0.01|36:-0.0
chr5	14710416	351481	A	T	.	.	ALLELEID=301791;CLNDN=Chondrocalcinosis_2|Craniometaphyseal_dysplasia,_autosomal_dominant;CLNDISDB=MONDO:MONDO:0007319,MedGen:C0856830,OMIM:118600,Orphanet:ORPHA1416|MONDO:MONDO:0007397,MedGen:C1852502,OMIM:123000;CLNHGVS=NC_000005.10:g.14710416A>T;CLNREVSTAT=criteria_provided,_single_submitter;CLNSIG=Uncertain_significance;CLNVC=single_nucleotide_variant;CLNVCSO=SO:0001483;CLNVI=Illumina_Clinical_Services_Laboratory,Illumina:304134;GENEINFO=ANKH:56172|OTULIN:90268;MC=SO:0001624|3_prime_UTR_variant;ORIGIN=1;RS=886060086;Pangolin=ENSG00000154122.14|-36:0.0|-16:-0.0
chr5	14710497	903843	C	T	.	.	ALLELEID=893256;CLNDN=Chondrocalcinosis_2|Craniometaphyseal_dysplasia,_autosomal_dominant;CLNDISDB=MONDO:MONDO:0007319,MedGen:C0856830,OMIM:118600,Orphanet:ORPHA1416|MONDO:MONDO:0007397,MedGen:C1852502,OMIM:123000;CLNHGVS=NC_000005.10:g.14710497C>T;CLNREVSTAT=criteria_provided,_single_submitter;CLNSIG=Uncertain_significance;CLNVC=single_nucleotide_variant;CLNVCSO=SO:0001483;CLNVI=Illumina_Clinical_Services_Laboratory,Illumina:1372748;GENEINFO=ANKH:56172|OTULIN:90268;MC=SO:0001624|3_prime_UTR_variant;ORIGIN=1;Pangolin=ENSG00000154122.14|-24:0.0|46:-0.0
chr5	14710554	351486	A	G	.	.	ALLELEID=297696;CLNDN=Chondrocalcinosis_2|Craniometaphyseal_dysplasia,_autosomal_dominant;CLNDISDB=MONDO:MONDO:0007319,MedGen:C0856830,OMIM:118600,Orphanet:ORPHA1416|MONDO:MONDO:0007397,MedGen:C1852502,OMIM:123000;CLNHGVS=NC_000005.10:g.14710554A>G;CLNREVSTAT=criteria_provided,_single_submitter;CLNSIG=Uncertain_significance;CLNVC=single_nucleotide_variant;CLNVCSO=SO:0001483;CLNVI=Illumina_Clinical_Services_Laboratory,Illumina:636327;GENEINFO=ANKH:56172|OTULIN:90268;MC=SO:0001624|3_prime_UTR_variant;ORIGIN=1;RS=886060087;Pangolin=ENSG00000154122.14|-6:0.07|-7:-0.0
chr5	14710792	351492	C	T	.	.	AF_TGP=0.0002;ALLELEID=301606;CLNDN=Chondrocalcinosis_2|Craniometaphyseal_dysplasia,_autosomal_dominant;CLNDISDB=MONDO:MONDO:0007319,MedGen:C0856830,OMIM:118600,Orphanet:ORPHA1416|MONDO:MONDO:0007397,MedGen:C1852502,OMIM:123000;CLNHGVS=NC_000005.10:g.14710792C>T;CLNREVSTAT=criteria_provided,_single_submitter;CLNSIG=Uncertain_significance;CLNVC=single_nucleotide_variant;CLNVCSO=SO:0001483;CLNVI=Illumina_Clinical_Services_Laboratory,Illumina:734876;GENEINFO=ANKH:56172|OTULIN:90268;MC=SO:0001624|3_prime_UTR_variant;ORIGIN=1;RS=557668196;Pangolin=ENSG00000154122.14|-9:0.0|-17:-0.01
chr5	14710888	906253	C	G	.	.	ALLELEID=893257;CLNDN=Chondrocalcinosis_2|Craniometaphyseal_dysplasia,_autosomal_dominant;CLNDISDB=MONDO:MONDO:0007319,MedGen:C0856830,OMIM:118600,Orphanet:ORPHA1416|MONDO:MONDO:0007397,MedGen:C1852502,OMIM:123000;CLNHGVS=NC_000005.10:g.14710888C>G;CLNREVSTAT=criteria_provided,_single_submitter;CLNSIG=Uncertain_significance;CLNVC=single_nucleotide_variant;CLNVCSO=SO:0001483;CLNVI=Illumina_Clinical_Services_Laboratory,Illumina:1404797;GENEINFO=ANKH:56172|OTULIN:90268;MC=SO:0001624|3_prime_UTR_variant;ORIGIN=1;Pangolin=ENSG00000154122.14|-25:0.0|40:-0.0
chr5	14710941	907247	C	T	.	.	ALLELEID=893258;CLNDN=Chondrocalcinosis_2|Craniometaphyseal_dysplasia,_autosomal_dominant;CLNDISDB=MONDO:MONDO:0007319,MedGen:C0856830,OMIM:118600,Orphanet:ORPHA1416|MONDO:MONDO:0007397,MedGen:C1852502,OMIM:123000;CLNHGVS=NC_000005.10:g.14710941C>T;CLNREVSTAT=criteria_provided,_single_submitter;CLNSIG=Uncertain_significance;CLNVC=single_nucleotide_variant;CLNVCSO=SO:0001483;CLNVI=Illumina_Clinical_Services_Laboratory,Illumina:893378;GENEINFO=ANKH:56172|OTULIN:90268;MC=SO:0001624|3_prime_UTR_variant;ORIGIN=1;Pangolin=ENSG00000154122.14|-13:0.0|0:-0.0
chr5	14711050	907248	A	T	.	.	ALLELEID=893259;CLNDN=Chondrocalcinosis_2|Craniometaphyseal_dysplasia,_autosomal_dominant;CLNDISDB=MONDO:MONDO:0007319,MedGen:C0856830,OMIM:118600,Orphanet:ORPHA1416|MONDO:MONDO:0007397,MedGen:C1852502,OMIM:123000;CLNHGVS=NC_000005.10:g.14711050A>T;CLNREVSTAT=criteria_provided,_single_submitter;CLNSIG=Uncertain_significance;CLNVC=single_nucleotide_variant;CLNVCSO=SO:0001483;CLNVI=Illumina_Clinical_Services_Laboratory,Illumina:929859;GENEINFO=ANKH:56172|OTULIN:90268;MC=SO:0001624|3_prime_UTR_variant;ORIGIN=1;Pangolin=ENSG00000154122.14|-15:0.0|-8:-0.0
chr5	14711101	907249	A	G	.	.	ALLELEID=893260;CLNDN=Chondrocalcinosis_2|Craniometaphyseal_dysplasia,_autosomal_dominant;CLNDISDB=MONDO:MONDO:0007319,MedGen:C0856830,OMIM:118600,Orphanet:ORPHA1416|MONDO:MONDO:0007397,MedGen:C1852502,OMIM:123000;CLNHGVS=NC_000005.10:g.14711101A>G;CLNREVSTAT=criteria_provided,_single_submitter;CLNSIG=Uncertain_significance;CLNVC=single_nucleotide_variant;CLNVCSO=SO:0001483;CLNVI=Illumina_Clinical_Services_Laboratory,Illumina:1380761;GENEINFO=ANKH:56172|OTULIN:90268;MC=SO:0001624|3_prime_UTR_variant;ORIGIN=1;Pangolin=ENSG00000154122.14|-12:0.0|20:-0.0
chr5	14711167	903904	G	A	.	.	ALLELEID=893261;CLNDN=Chondrocalcinosis_2|Craniometaphyseal_dysplasia,_autosomal_dominant;CLNDISDB=MONDO:MONDO:0007319,MedGen:C0856830,OMIM:118600,Orphanet:ORPHA1416|MONDO:MONDO:0007397,MedGen:C1852502,OMIM:123000;CLNHGVS=NC_000005.10:g.14711167G>A;CLNREVSTAT=criteria_provided,_single_submitter;CLNSIG=Uncertain_significance;CLNVC=single_nucleotide_variant;CLNVCSO=SO:0001483;CLNVI=Illumina_Clinical_Services_Laboratory,Illumina:454062;GENEINFO=ANKH:56172|OTULIN:90268;MC=SO:0001624|3_prime_UTR_variant;ORIGIN=1;Pangolin=ENSG00000154122.14|29:0.02|-1:-0.0
chr5	14711237	501584	T	A	.	.	AF_EXAC=1e-05;ALLELEID=493008;CLNDN=not_provided;CLNDISDB=MedGen:CN517202;CLNHGVS=NC_000005.10:g.14711237T>A;CLNREVSTAT=criteria_provided,_single_submitter;CLNSIG=Uncertain_significance;CLNVC=single_nucleotide_variant;CLNVCSO=SO:0001483;GENEINFO=ANKH:56172|OTULIN:90268;MC=SO:0001583|missense_variant;ORIGIN=1;RS=777112283;Pangolin=ENSG00000154122.14|-41:0.01|-1:-0.04
chr5	14711273	632457	T	TA	.	.	ALLELEID=620189;CLNDN=ANKH-Related_Disorders;CLNDISDB=.;CLNHGVS=NC_000005.10:g.14711273_14711274insA;CLNREVSTAT=criteria_provided,_single_submitter;CLNSIG=Uncertain_significance;CLNVC=Insertion;CLNVCSO=SO:0000667;CLNVI=Illumina_Clinical_Services_Laboratory,Illumina:906056;GENEINFO=ANKH:56172|OTULIN:90268;MC=SO:0001589|frameshift_variant;ORIGIN=1;RS=1186955095;Pangolin=ENSG00000154122.14|3:0.05|38:-0.34
chr5	14711274	871186	C	A	.	.	ALLELEID=859393;CLNDN=not_provided;CLNDISDB=MedGen:CN517202;CLNHGVS=NC_000005.10:g.14711274C>A;CLNREVSTAT=criteria_provided,_single_submitter;CLNSIG=Uncertain_significance;CLNVC=single_nucleotide_variant;CLNVCSO=SO:0001483;GENEINFO=ANKH:56172|OTULIN:90268;MC=SO:0001587|nonsense;ORIGIN=1;Pangolin=ENSG00000154122.14|2:0.06|36:-0.28
chr5	14712882	905793	G	A	.	.	ALLELEID=893262;CLNDN=Chondrocalcinosis_2|Craniometaphyseal_dysplasia,_autosomal_dominant|not_provided;CLNDISDB=MONDO:MONDO:0007319,MedGen:C0856830,OMIM:118600,Orphanet:ORPHA1416|MONDO:MONDO:0007397,MedGen:C1852502,OMIM:123000|MedGen:CN517202;CLNHGVS=NC_000005.10:g.14712882G>A;CLNREVSTAT=criteria_provided,_conflicting_interpretations;CLNSIG=Conflicting_interpretations_of_pathogenicity;CLNSIGCONF=Benign(2),Uncertain_significance(1);CLNVC=single_nucleotide_variant;CLNVCSO=SO:0001483;CLNVI=Illumina_Clinical_Services_Laboratory,Illumina:1311533;GENEINFO=ANKH:56172|OTULIN:90268|LOC100130744:100130744;MC=SO:0001583|missense_variant,SO:0001619|non-coding_transcript_variant;ORIGIN=1;Pangolin=ENSG00000154122.14|-9:0.0|-8:-0.0
chr5	14712914	1009101	G	T	.	.	ALLELEID=990734;CLNDN=not_provided;CLNDISDB=MedGen:CN517202;CLNHGVS=NC_000005.10:g.14712914G>T;CLNREVSTAT=criteria_provided,_single_submitter;CLNSIG=Uncertain_significance;CLNVC=single_nucleotide_variant;CLNVCSO=SO:0001483;GENEINFO=ANKH:56172|OTULIN:90268|LOC100130744:100130744;MC=SO:0001583|missense_variant,SO:0001619|non-coding_transcript_variant;ORIGIN=1;Pangolin=ENSG00000154122.14|-40:0.0|3:-0.0
chr5	14716701	199179	T	C	.	.	AF_ESP=0.00054;AF_EXAC=0.00014;AF_TGP=0.0012;ALLELEID=196338;CLNDN=Chondrocalcinosis_2|Craniometaphyseal_dysplasia,_autosomal_dominant|not_provided;CLNDISDB=MONDO:MONDO:0007319,MedGen:C0856830,OMIM:118600,Orphanet:ORPHA1416|MONDO:MONDO:0007397,MedGen:C1852502,OMIM:123000|MedGen:CN517202;CLNHGVS=NC_000005.10:g.14716701T>C;CLNREVSTAT=criteria_provided,_conflicting_interpretations;CLNSIG=Conflicting_interpretations_of_pathogenicity;CLNSIGCONF=Benign(2),Likely_benign(1),Uncertain_significance(1);CLNVC=single_nucleotide_variant;CLNVCSO=SO:0001483;CLNVI=Illumina_Clinical_Services_Laboratory,Illumina:1394743;GENEINFO=ANKH:56172;MC=SO:0001627|intron_variant;ORIGIN=1;RS=187972211;Pangolin=ENSG00000154122.14|5:0.0|5:-0.0
chr5	14716776	351505	G	A	.	.	ALLELEID=297705;CLNDN=Chondrocalcinosis_2|Craniometaphyseal_dysplasia,_autosomal_dominant;CLNDISDB=MONDO:MONDO:0007319,MedGen:C0856830,OMIM:118600,Orphanet:ORPHA1416|MONDO:MONDO:0007397,MedGen:C1852502,OMIM:123000;CLNHGVS=NC_000005.10:g.14716776G>A;CLNREVSTAT=criteria_provided,_single_submitter;CLNSIG=Uncertain_significance;CLNVC=single_nucleotide_variant;CLNVCSO=SO:0001483;CLNVI=Illumina_Clinical_Services_Laboratory,Illumina:609250;GENEINFO=ANKH:56172;MC=SO:0001819|synonymous_variant;ORIGIN=1;RS=886060088;Pangolin=ENSG00000154122.14|-23:0.0|7:-0.0
chr5	14716805	382267	C	T	.	.	AF_ESP=0.00015;AF_EXAC=0.00016;ALLELEID=367971;CLNDN=not_provided;CLNDISDB=MedGen:CN517202;CLNHGVS=NC_000005.10:g.14716805C>T;CLNREVSTAT=criteria_provided,_single_submitter;CLNSIG=Uncertain_significance;CLNVC=single_nucleotide_variant;CLNVCSO=SO:0001483;GENEINFO=ANKH:56172;MC=SO:0001583|missense_variant;ORIGIN=1;RS=148228793;Pangolin=ENSG00000154122.14|-13:0.0|30:-0.0
chr5	14741820	598399	T	A	.	.	ALLELEID=589460;CLNDN=not_provided;CLNDISDB=MedGen:CN517202;CLNHGVS=NC_000005.10:g.14741820T>A;CLNREVSTAT=criteria_provided,_single_submitter;CLNSIG=Uncertain_significance;CLNVC=single_nucleotide_variant;CLNVCSO=SO:0001483;GENEINFO=ANKH:56172;MC=SO:0001627|intron_variant;ORIGIN=1;RS=1561033008;Pangolin=ENSG00000154122.14|2:0.07|7:-0.01
chr5	14741838	904041	G	C	.	.	ALLELEID=893265;CLNDN=Chondrocalcinosis_2|Craniometaphyseal_dysplasia,_autosomal_dominant;CLNDISDB=MONDO:MONDO:0007319,MedGen:C0856830,OMIM:118600,Orphanet:ORPHA1416|MONDO:MONDO:0007397,MedGen:C1852502,OMIM:123000;CLNHGVS=NC_000005.10:g.14741838G>C;CLNREVSTAT=criteria_provided,_conflicting_interpretations;CLNSIG=Conflicting_interpretations_of_pathogenicity;CLNSIGCONF=Benign(1),Uncertain_significance(1);CLNVC=single_nucleotide_variant;CLNVCSO=SO:0001483;CLNVI=Illumina_Clinical_Services_Laboratory,Illumina:824498;GENEINFO=ANKH:56172;MC=SO:0001583|missense_variant;ORIGIN=1;Pangolin=ENSG00000154122.14|-11:0.0|17:-0.0
chr5	14741901	904042	C	T	.	.	ALLELEID=893266;CLNDN=Chondrocalcinosis_2|Craniometaphyseal_dysplasia,_autosomal_dominant;CLNDISDB=MONDO:MONDO:0007319,MedGen:C0856830,OMIM:118600,Orphanet:ORPHA1416|MONDO:MONDO:0007397,MedGen:C1852502,OMIM:123000;CLNHGVS=NC_000005.10:g.14741901C>T;CLNREVSTAT=criteria_provided,_single_submitter;CLNSIG=Uncertain_significance;CLNVC=single_nucleotide_variant;CLNVCSO=SO:0001483;CLNVI=Illumina_Clinical_Services_Laboratory,Illumina:884039;GENEINFO=ANKH:56172;MC=SO:0001583|missense_variant;ORIGIN=1;Pangolin=ENSG00000154122.14|21:0.0|1:-0.01
chr5	14741916	383180	G	C	.	.	ALLELEID=369645;CLNDN=Intellectual_disability|not_provided;CLNDISDB=Human_Phenotype_Ontology:HP:0000730,Human_Phenotype_Ontology:HP:0001249,Human_Phenotype_Ontology:HP:0001267,Human_Phenotype_Ontology:HP:0001286,Human_Phenotype_Ontology:HP:0002122,Human_Phenotype_Ontology:HP:0002192,Human_Phenotype_Ontology:HP:0002316,Human_Phenotype_Ontology:HP:0002382,Human_Phenotype_Ontology:HP:0002386,Human_Phenotype_Ontology:HP:0002402,Human_Phenotype_Ontology:HP:0002458,Human_Phenotype_Ontology:HP:0002482,Human_Phenotype_Ontology:HP:0002499,Human_Phenotype_Ontology:HP:0002543,Human_Phenotype_Ontology:HP:0003767,Human_Phenotype_Ontology:HP:0006833,Human_Phenotype_Ontology:HP:0007154,Human_Phenotype_Ontology:HP:0007176,Human_Phenotype_Ontology:HP:0007180,Human_Phenotype_Ontology:HP:HP:0001249,MONDO:MONDO:0001071,MedGen:C3714756,SNOMED_CT:228156007|MedGen:CN517202;CLNHGVS=NC_000005.10:g.14741916G>C;CLNREVSTAT=criteria_provided,_single_submitter;CLNSIG=Uncertain_significance;CLNVC=single_nucleotide_variant;CLNVCSO=SO:0001483;GENEINFO=ANKH:56172;MC=SO:0001583|missense_variant;ORIGIN=1;RS=1057521543;Pangolin=ENSG00000154122.14|-14:0.0|6:-0.0
chr5	14745888	904824	C	T	.	.	ALLELEID=893267;CLNDN=Chondrocalcinosis_2|Craniometaphyseal_dysplasia,_autosomal_dominant;CLNDISDB=MONDO:MONDO:0007319,MedGen:C0856830,OMIM:118600,Orphanet:ORPHA1416|MONDO:MONDO:0007397,MedGen:C1852502,OMIM:123000;CLNHGVS=NC_000005.10:g.14745888C>T;CLNREVSTAT=criteria_provided,_single_submitter;CLNSIG=Uncertain_significance;CLNVC=single_nucleotide_variant;CLNVCSO=SO:0001483;CLNVI=Illumina_Clinical_Services_Laboratory,Illumina:1361613;GENEINFO=ANKH:56172;MC=SO:0001819|synonymous_variant;ORIGIN=1;Pangolin=ENSG00000154122.14|-18:0.0|-18:-0.0
chr5	14745939	198607	T	C	.	.	AF_ESP=0.00015;AF_EXAC=6e-05;AF_TGP=0.0008;ALLELEID=195768;CLNDN=not_provided;CLNDISDB=MedGen:CN517202;CLNHGVS=NC_000005.10:g.14745939T>C;CLNREVSTAT=criteria_provided,_single_submitter;CLNSIG=Uncertain_significance;CLNVC=single_nucleotide_variant;CLNVCSO=SO:0001483;GENEINFO=ANKH:56172;MC=SO:0001819|synonymous_variant;ORIGIN=1;RS=139013878;Pangolin=ENSG00000154122.14|23:0.0|23:-0.0
chr5	14745955	988761	G	A	.	.	ALLELEID=976648;CLNDN=Chondrocalcinosis_2|Craniometaphyseal_dysplasia,_autosomal_dominant;CLNDISDB=MONDO:MONDO:0007319,MedGen:C0856830,OMIM:118600,Orphanet:ORPHA1416|MONDO:MONDO:0007397,MedGen:C1852502,OMIM:123000;CLNHGVS=NC_000005.10:g.14745955G>A;CLNREVSTAT=no_assertion_criteria_provided;CLNSIG=Uncertain_significance;CLNVC=single_nucleotide_variant;CLNVCSO=SO:0001483;GENEINFO=ANKH:56172;MC=SO:0001583|missense_variant;ORIGIN=32;Pangolin=ENSG00000154122.14|3:0.04|7:-0.0
chr5	14751156	904225	G	A	.	.	ALLELEID=893268;CLNDN=Chondrocalcinosis_2|Craniometaphyseal_dysplasia,_autosomal_dominant;CLNDISDB=MONDO:MONDO:0007319,MedGen:C0856830,OMIM:118600,Orphanet:ORPHA1416|MONDO:MONDO:0007397,MedGen:C1852502,OMIM:123000;CLNHGVS=NC_000005.10:g.14751156G>A;CLNREVSTAT=criteria_provided,_single_submitter;CLNSIG=Uncertain_significance;CLNVC=single_nucleotide_variant;CLNVCSO=SO:0001483;CLNVI=Illumina_Clinical_Services_Laboratory,Illumina:1339933;GENEINFO=ANKH:56172;MC=SO:0001819|synonymous_variant;ORIGIN=1;Pangolin=ENSG00000154122.14|2:0.0|50:-0.0
chr5	14751171	351543	G	A	.	.	ALLELEID=301806;CLNDN=Chondrocalcinosis_2|Craniometaphyseal_dysplasia,_autosomal_dominant;CLNDISDB=MONDO:MONDO:0007319,MedGen:C0856830,OMIM:118600,Orphanet:ORPHA1416|MONDO:MONDO:0007397,MedGen:C1852502,OMIM:123000;CLNHGVS=NC_000005.10:g.14751171G>A;CLNREVSTAT=criteria_provided,_single_submitter;CLNSIG=Uncertain_significance;CLNVC=single_nucleotide_variant;CLNVCSO=SO:0001483;CLNVI=Illumina_Clinical_Services_Laboratory,Illumina:708463;GENEINFO=ANKH:56172;MC=SO:0001819|synonymous_variant;ORIGIN=1;RS=200216941;Pangolin=ENSG00000154122.14|8:0.0|39:-0.0
chr5	14758603	1000176	A	G	.	.	ALLELEID=990735;CLNDN=not_provided;CLNDISDB=MedGen:CN517202;CLNHGVS=NC_000005.10:g.14758603A>G;CLNREVSTAT=criteria_provided,_single_submitter;CLNSIG=Uncertain_significance;CLNVC=single_nucleotide_variant;CLNVCSO=SO:0001483;GENEINFO=ANKH:56172;MC=SO:0001627|intron_variant;ORIGIN=1;Pangolin=ENSG00000154122.14|18:0.23|-5:-0.16
chr5	14768963	351557	C	T	.	.	ALLELEID=301622;CLNDN=Chondrocalcinosis_2|Craniometaphyseal_dysplasia,_autosomal_dominant;CLNDISDB=MONDO:MONDO:0007319,MedGen:C0856830,OMIM:118600,Orphanet:ORPHA1416|MONDO:MONDO:0007397,MedGen:C1852502,OMIM:123000;CLNHGVS=NC_000005.10:g.14768963C>T;CLNREVSTAT=criteria_provided,_single_submitter;CLNSIG=Uncertain_significance;CLNVC=single_nucleotide_variant;CLNVCSO=SO:0001483;CLNVI=Illumina_Clinical_Services_Laboratory,Illumina:773858;GENEINFO=ANKH:56172;MC=SO:0001627|intron_variant;ORIGIN=1;RS=769050375;Pangolin=ENSG00000154122.14|12:0.0|12:-0.0
chr5	14769132	905082	G	A	.	.	ALLELEID=893270;CLNDN=Chondrocalcinosis_2|Craniometaphyseal_dysplasia,_autosomal_dominant;CLNDISDB=MONDO:MONDO:0007319,MedGen:C0856830,OMIM:118600,Orphanet:ORPHA1416|MONDO:MONDO:0007397,MedGen:C1852502,OMIM:123000;CLNHGVS=NC_000005.10:g.14769132G>A;CLNREVSTAT=criteria_provided,_single_submitter;CLNSIG=Uncertain_significance;CLNVC=single_nucleotide_variant;CLNVCSO=SO:0001483;CLNVI=Illumina_Clinical_Services_Laboratory,Illumina:915391;GENEINFO=ANKH:56172;MC=SO:0001819|synonymous_variant;ORIGIN=1;Pangolin=ENSG00000154122.14|-25:0.0|29:-0.0
chr5	14769133	809740	T	C	.	.	ALLELEID=795646;CLNDN=not_provided;CLNDISDB=MedGen:CN517202;CLNHGVS=NC_000005.10:g.14769133T>C;CLNREVSTAT=criteria_provided,_single_submitter;CLNSIG=Uncertain_significance;CLNVC=single_nucleotide_variant;CLNVCSO=SO:0001483;GENEINFO=ANKH:56172;MC=SO:0001583|missense_variant;ORIGIN=1;RS=1580053694;Pangolin=ENSG00000154122.14|2:0.0|28:-0.0
chr5	14769200	906666	G	A	.	.	ALLELEID=896058;CLNDN=Chondrocalcinosis_2|Craniometaphyseal_dysplasia,_autosomal_dominant;CLNDISDB=MONDO:MONDO:0007319,MedGen:C0856830,OMIM:118600,Orphanet:ORPHA1416|MONDO:MONDO:0007397,MedGen:C1852502,OMIM:123000;CLNHGVS=NC_000005.10:g.14769200G>A;CLNREVSTAT=criteria_provided,_single_submitter;CLNSIG=Uncertain_significance;CLNVC=single_nucleotide_variant;CLNVCSO=SO:0001483;CLNVI=Illumina_Clinical_Services_Laboratory,Illumina:878487;GENEINFO=ANKH:56172;MC=SO:0001627|intron_variant;ORIGIN=1;Pangolin=ENSG00000154122.14|-3:0.0|-9:-0.01
chr5	14871421	281904	G	A	.	.	AF_ESP=8e-05;AF_EXAC=3e-05;ALLELEID=266141;CLNDN=not_provided;CLNDISDB=MedGen:CN517202;CLNHGVS=NC_000005.10:g.14871421G>A;CLNREVSTAT=criteria_provided,_single_submitter;CLNSIG=Uncertain_significance;CLNVC=single_nucleotide_variant;CLNVCSO=SO:0001483;GENEINFO=ANKH:56172;MC=SO:0001819|synonymous_variant;ORIGIN=1;RS=199583793;Pangolin=ENSG00000154122.14|-50:0.0|-1:-0.0
chr5	14871526	351928	A	AG	.	.	ALLELEID=295941;CLNDN=Chondrocalcinosis|Craniometaphyseal_dysplasia;CLNDISDB=Human_Phenotype_Ontology:HP:0000934,MONDO:MONDO:0001314,MedGen:C0553730|MedGen:C0265292,OMIM:269300,Orphanet:ORPHA1522,SNOMED_CT:36601008;CLNHGVS=NC_000005.10:g.14871526_14871527insG;CLNREVSTAT=criteria_provided,_single_submitter;CLNSIG=Uncertain_significance;CLNVC=Insertion;CLNVCSO=SO:0000667;CLNVI=Illumina_Clinical_Services_Laboratory,Illumina:686227;GENEINFO=ANKH:56172;MC=SO:0001623|5_prime_UTR_variant;ORIGIN=1;RS=886060201;Pangolin=ENSG00000154122.14|-29:0.0|-48:-0.0
chr5	14871534	351931	A	T	.	.	ALLELEID=295949;CLNDN=Chondrocalcinosis_2|Craniometaphyseal_dysplasia,_autosomal_dominant;CLNDISDB=MONDO:MONDO:0007319,MedGen:C0856830,OMIM:118600,Orphanet:ORPHA1416|MONDO:MONDO:0007397,MedGen:C1852502,OMIM:123000;CLNHGVS=NC_000005.10:g.14871534A>T;CLNREVSTAT=criteria_provided,_single_submitter;CLNSIG=Uncertain_significance;CLNVC=single_nucleotide_variant;CLNVCSO=SO:0001483;CLNVI=Illumina_Clinical_Services_Laboratory,Illumina:125077;GENEINFO=ANKH:56172;MC=SO:0001623|5_prime_UTR_variant;ORIGIN=1;RS=886060204;Pangolin=ENSG00000154122.14|-37:0.0|2:-0.0
chr5	14871717	351933	A	ACGGCGG	.	.	ALLELEID=301672;CLNDN=Chondrocalcinosis|Craniometaphyseal_dysplasia;CLNDISDB=Human_Phenotype_Ontology:HP:0000934,MONDO:MONDO:0001314,MedGen:C0553730|MedGen:C0265292,OMIM:269300,Orphanet:ORPHA1522,SNOMED_CT:36601008;CLNHGVS=NC_000005.10:g.14871719_14871721GGC[9];CLNREVSTAT=criteria_provided,_single_submitter;CLNSIG=Uncertain_significance;CLNVC=Microsatellite;CLNVCSO=SO:0000289;CLNVI=Illumina_Clinical_Services_Laboratory,Illumina:825650;GENEINFO=ANKH:56172;MC=SO:0001623|5_prime_UTR_variant;ORIGIN=1;RS=531421951;Pangolin=ENSG00000154122.14|2:0.0|-25:-0.01
chr5	14871717	351934	ACGG	A	.	.	ALLELEID=295950;CLNDN=Chondrocalcinosis|Craniometaphyseal_dysplasia;CLNDISDB=Human_Phenotype_Ontology:HP:0000934,MONDO:MONDO:0001314,MedGen:C0553730|MedGen:C0265292,OMIM:269300,Orphanet:ORPHA1522,SNOMED_CT:36601008;CLNHGVS=NC_000005.10:g.14871719_14871721GGC[6];CLNREVSTAT=criteria_provided,_single_submitter;CLNSIG=Uncertain_significance;CLNVC=Microsatellite;CLNVCSO=SO:0000289;CLNVI=Illumina_Clinical_Services_Laboratory,Illumina:718848;GENEINFO=ANKH:56172;MC=SO:0001623|5_prime_UTR_variant;ORIGIN=1;RS=531421951;Pangolin=ENSG00000154122.14|-25:0.0|-25:-0.0
chr5	14871717	351935	ACGGCGG	A	.	.	ALLELEID=301671;CLNDN=Chondrocalcinosis|Craniometaphyseal_dysplasia;CLNDISDB=Human_Phenotype_Ontology:HP:0000934,MONDO:MONDO:0001314,MedGen:C0553730|MedGen:C0265292,OMIM:269300,Orphanet:ORPHA1522,SNOMED_CT:36601008;CLNHGVS=NC_000005.10:g.14871719_14871721GGC[5];CLNREVSTAT=criteria_provided,_single_submitter;CLNSIG=Uncertain_significance;CLNVC=Microsatellite;CLNVCSO=SO:0000289;CLNVI=Illumina_Clinical_Services_Laboratory,Illumina:747433;GENEINFO=ANKH:56172;MC=SO:0001623|5_prime_UTR_variant;ORIGIN=1;RS=531421951;Pangolin=ENSG00000154122.14|-25:0.01|-25:-0.0
chr5	16473088	904492	C	T	.	.	ALLELEID=893839;CLNDN=Hereditary_sensory_and_autonomic_neuropathy_type_IIB;CLNDISDB=MONDO:MONDO:0013142,MedGen:C2751092,OMIM:613115;CLNHGVS=NC_000005.10:g.16473088C>T;CLNREVSTAT=criteria_provided,_single_submitter;CLNSIG=Uncertain_significance;CLNVC=single_nucleotide_variant;CLNVCSO=SO:0001483;CLNVI=Illumina_Clinical_Services_Laboratory,Illumina:760473;GENEINFO=RETREG1:54463;MC=SO:0001624|3_prime_UTR_variant;ORIGIN=1;Pangolin=ENSG00000154153.13|26:0.0|-18:-0.0
chr5	16473100	352672	T	C	.	.	ALLELEID=298708;CLNDN=Hereditary_sensory_and_autonomic_neuropathy_type_IIB;CLNDISDB=MONDO:MONDO:0013142,MedGen:C2751092,OMIM:613115;CLNHGVS=NC_000005.10:g.16473100T>C;CLNREVSTAT=criteria_provided,_single_submitter;CLNSIG=Uncertain_significance;CLNVC=single_nucleotide_variant;CLNVCSO=SO:0001483;CLNVI=Illumina_Clinical_Services_Laboratory,Illumina:120210;GENEINFO=RETREG1:54463;MC=SO:0001624|3_prime_UTR_variant;ORIGIN=1;RS=778191948;Pangolin=ENSG00000154153.13|14:0.0|15:-0.0
chr5	16473404	905274	T	G	.	.	ALLELEID=893840;CLNDN=Hereditary_sensory_and_autonomic_neuropathy_type_IIB;CLNDISDB=MONDO:MONDO:0013142,MedGen:C2751092,OMIM:613115;CLNHGVS=NC_000005.10:g.16473404T>G;CLNREVSTAT=criteria_provided,_single_submitter;CLNSIG=Uncertain_significance;CLNVC=single_nucleotide_variant;CLNVCSO=SO:0001483;CLNVI=Illumina_Clinical_Services_Laboratory,Illumina:818569;GENEINFO=RETREG1:54463;MC=SO:0001624|3_prime_UTR_variant;ORIGIN=1;Pangolin=ENSG00000154153.13|-7:0.0|-30:-0.0
chr5	16473506	905275	A	G	.	.	ALLELEID=893841;CLNDN=Hereditary_sensory_and_autonomic_neuropathy_type_IIB;CLNDISDB=MONDO:MONDO:0013142,MedGen:C2751092,OMIM:613115;CLNHGVS=NC_000005.10:g.16473506A>G;CLNREVSTAT=criteria_provided,_single_submitter;CLNSIG=Uncertain_significance;CLNVC=single_nucleotide_variant;CLNVCSO=SO:0001483;CLNVI=Illumina_Clinical_Services_Laboratory,Illumina:437948;GENEINFO=RETREG1:54463;MC=SO:0001624|3_prime_UTR_variant;ORIGIN=1;Pangolin=ENSG00000154153.13|22:0.05|23:-0.0
chr5	16473572	905276	C	T	.	.	ALLELEID=893842;CLNDN=Hereditary_sensory_and_autonomic_neuropathy_type_IIB;CLNDISDB=MONDO:MONDO:0013142,MedGen:C2751092,OMIM:613115;CLNHGVS=NC_000005.10:g.16473572C>T;CLNREVSTAT=criteria_provided,_single_submitter;CLNSIG=Uncertain_significance;CLNVC=single_nucleotide_variant;CLNVCSO=SO:0001483;CLNVI=Illumina_Clinical_Services_Laboratory,Illumina:1673749;GENEINFO=RETREG1:54463;MC=SO:0001624|3_prime_UTR_variant;ORIGIN=1;Pangolin=ENSG00000154153.13|-44:0.0|-43:-0.0
chr5	16473581	352674	A	G	.	.	ALLELEID=302945;CLNDN=Hereditary_sensory_and_autonomic_neuropathy_type_IIB;CLNDISDB=MONDO:MONDO:0013142,MedGen:C2751092,OMIM:613115;CLNHGVS=NC_000005.10:g.16473581A>G;CLNREVSTAT=criteria_provided,_single_submitter;CLNSIG=Uncertain_significance;CLNVC=single_nucleotide_variant;CLNVCSO=SO:0001483;CLNVI=Illumina_Clinical_Services_Laboratory,Illumina:279196;GENEINFO=RETREG1:54463;MC=SO:0001624|3_prime_UTR_variant;ORIGIN=1;RS=886060390;Pangolin=ENSG00000154153.13|47:0.0|-5:-0.0
chr5	16473706	905277	A	G	.	.	ALLELEID=893843;CLNDN=Hereditary_sensory_and_autonomic_neuropathy_type_IIB;CLNDISDB=MONDO:MONDO:0013142,MedGen:C2751092,OMIM:613115;CLNHGVS=NC_000005.10:g.16473706A>G;CLNREVSTAT=criteria_provided,_single_submitter;CLNSIG=Uncertain_significance;CLNVC=single_nucleotide_variant;CLNVCSO=SO:0001483;CLNVI=Illumina_Clinical_Services_Laboratory,Illumina:133976;GENEINFO=RETREG1:54463;MC=SO:0001624|3_prime_UTR_variant;ORIGIN=1;Pangolin=ENSG00000154153.13|-33:0.0|35:-0.0
chr5	16473828	352676	C	A	.	.	ALLELEID=296800;CLNDN=Hereditary_sensory_and_autonomic_neuropathy_type_IIB;CLNDISDB=MONDO:MONDO:0013142,MedGen:C2751092,OMIM:613115;CLNHGVS=NC_000005.10:g.16473828C>A;CLNREVSTAT=criteria_provided,_single_submitter;CLNSIG=Uncertain_significance;CLNVC=single_nucleotide_variant;CLNVCSO=SO:0001483;CLNVI=Illumina_Clinical_Services_Laboratory,Illumina:766277;GENEINFO=RETREG1:54463;MC=SO:0001624|3_prime_UTR_variant;ORIGIN=1;RS=886060391;Pangolin=ENSG00000154153.13|-32:0.0|-9:-0.0
chr5	16473888	352677	C	T	.	.	ALLELEID=298710;CLNDN=Hereditary_sensory_and_autonomic_neuropathy_type_IIB;CLNDISDB=MONDO:MONDO:0013142,MedGen:C2751092,OMIM:613115;CLNHGVS=NC_000005.10:g.16473888C>T;CLNREVSTAT=criteria_provided,_single_submitter;CLNSIG=Uncertain_significance;CLNVC=single_nucleotide_variant;CLNVCSO=SO:0001483;CLNVI=Illumina_Clinical_Services_Laboratory,Illumina:804644;GENEINFO=RETREG1:54463;MC=SO:0001624|3_prime_UTR_variant;ORIGIN=1;RS=886060392;Pangolin=ENSG00000154153.13|26:0.0|18:-0.0
chr5	16473984	906874	C	T	.	.	ALLELEID=893845;CLNDN=Hereditary_sensory_and_autonomic_neuropathy_type_IIB;CLNDISDB=MONDO:MONDO:0013142,MedGen:C2751092,OMIM:613115;CLNHGVS=NC_000005.10:g.16473984C>T;CLNREVSTAT=criteria_provided,_single_submitter;CLNSIG=Uncertain_significance;CLNVC=single_nucleotide_variant;CLNVCSO=SO:0001483;CLNVI=Illumina_Clinical_Services_Laboratory,Illumina:639549;GENEINFO=RETREG1:54463;MC=SO:0001624|3_prime_UTR_variant;ORIGIN=1;Pangolin=ENSG00000154153.13|22:0.0|30:-0.0
chr5	16474160	906875	A	G	.	.	ALLELEID=893846;CLNDN=Hereditary_sensory_and_autonomic_neuropathy_type_IIB;CLNDISDB=MONDO:MONDO:0013142,MedGen:C2751092,OMIM:613115;CLNHGVS=NC_000005.10:g.16474160A>G;CLNREVSTAT=criteria_provided,_single_submitter;CLNSIG=Uncertain_significance;CLNVC=single_nucleotide_variant;CLNVCSO=SO:0001483;CLNVI=Illumina_Clinical_Services_Laboratory,Illumina:1375029;GENEINFO=RETREG1:54463;MC=SO:0001624|3_prime_UTR_variant;ORIGIN=1;Pangolin=ENSG00000154153.13|-10:0.0|-32:-0.0
chr5	16474231	906876	T	A	.	.	ALLELEID=893847;CLNDN=Hereditary_sensory_and_autonomic_neuropathy_type_IIB;CLNDISDB=MONDO:MONDO:0013142,MedGen:C2751092,OMIM:613115;CLNHGVS=NC_000005.10:g.16474231T>A;CLNREVSTAT=criteria_provided,_single_submitter;CLNSIG=Uncertain_significance;CLNVC=single_nucleotide_variant;CLNVCSO=SO:0001483;CLNVI=Illumina_Clinical_Services_Laboratory,Illumina:280702;GENEINFO=RETREG1:54463;MC=SO:0001624|3_prime_UTR_variant;ORIGIN=1;Pangolin=ENSG00000154153.13|37:0.0|13:-0.0
chr5	16474243	352679	C	T	.	.	AF_TGP=0.0004;ALLELEID=298717;CLNDN=Hereditary_sensory_and_autonomic_neuropathy_type_IIB;CLNDISDB=MONDO:MONDO:0013142,MedGen:C2751092,OMIM:613115;CLNHGVS=NC_000005.10:g.16474243C>T;CLNREVSTAT=criteria_provided,_single_submitter;CLNSIG=Uncertain_significance;CLNVC=single_nucleotide_variant;CLNVCSO=SO:0001483;CLNVI=Illumina_Clinical_Services_Laboratory,Illumina:669281;GENEINFO=RETREG1:54463;MC=SO:0001624|3_prime_UTR_variant;ORIGIN=1;RS=554300777;Pangolin=ENSG00000154153.13|25:0.0|1:-0.06
chr5	16474522	907865	T	C	.	.	ALLELEID=893849;CLNDN=Hereditary_sensory_and_autonomic_neuropathy_type_IIB;CLNDISDB=MONDO:MONDO:0013142,MedGen:C2751092,OMIM:613115;CLNHGVS=NC_000005.10:g.16474522T>C;CLNREVSTAT=criteria_provided,_single_submitter;CLNSIG=Uncertain_significance;CLNVC=single_nucleotide_variant;CLNVCSO=SO:0001483;CLNVI=Illumina_Clinical_Services_Laboratory,Illumina:929863;GENEINFO=RETREG1:54463;MC=SO:0001624|3_prime_UTR_variant;ORIGIN=1;Pangolin=ENSG00000154153.13|1:0.0|16:-0.0
chr5	16474618	352682	A	C	.	.	ALLELEID=303126;CLNDN=Hereditary_sensory_and_autonomic_neuropathy_type_IIB;CLNDISDB=MONDO:MONDO:0013142,MedGen:C2751092,OMIM:613115;CLNHGVS=NC_000005.10:g.16474618A>C;CLNREVSTAT=criteria_provided,_single_submitter;CLNSIG=Uncertain_significance;CLNVC=single_nucleotide_variant;CLNVCSO=SO:0001483;CLNVI=Illumina_Clinical_Services_Laboratory,Illumina:628391;GENEINFO=RETREG1:54463;MC=SO:0001624|3_prime_UTR_variant;ORIGIN=1;RS=886060393;Pangolin=ENSG00000154153.13|33:0.0|31:-0.01
chr5	16474685	352684	TC	T	.	.	ALLELEID=298736;CLNDN=Hereditary_sensory_and_autonomic_neuropathy_type_II;CLNDISDB=MONDO:MONDO:0019941,MedGen:C0020072,Orphanet:ORPHA970;CLNHGVS=NC_000005.10:g.16474686del;CLNREVSTAT=criteria_provided,_single_submitter;CLNSIG=Uncertain_significance;CLNVC=Deletion;CLNVCSO=SO:0000159;CLNVI=Illumina_Clinical_Services_Laboratory,Illumina:615288;GENEINFO=RETREG1:54463;MC=SO:0001624|3_prime_UTR_variant;ORIGIN=1;RS=374572858;Pangolin=ENSG00000154153.13|-16:0.0|-36:-0.12
chr5	16474745	581538	T	C	.	.	AF_EXAC=6e-05;ALLELEID=563023;CLNDN=Hereditary_sensory_and_autonomic_neuropathy_type_IIB|not_provided;CLNDISDB=MONDO:MONDO:0013142,MedGen:C2751092,OMIM:613115|MedGen:CN517202;CLNHGVS=NC_000005.10:g.16474745T>C;CLNREVSTAT=criteria_provided,_single_submitter;CLNSIG=Uncertain_significance;CLNVC=single_nucleotide_variant;CLNVCSO=SO:0001483;GENEINFO=RETREG1:54463;MC=SO:0001583|missense_variant;ORIGIN=1;RS=746011053;Pangolin=ENSG00000154153.13|27:0.0|28:-0.0
chr5	16474758	703623	G	A	.	.	AF_EXAC=0.00016;ALLELEID=691816;CLNDN=Hereditary_sensory_and_autonomic_neuropathy_type_IIB|not_provided;CLNDISDB=MONDO:MONDO:0013142,MedGen:C2751092,OMIM:613115|MedGen:CN517202;CLNHGVS=NC_000005.10:g.16474758G>A;CLNREVSTAT=criteria_provided,_conflicting_interpretations;CLNSIG=Conflicting_interpretations_of_pathogenicity;CLNSIGCONF=Likely_benign(1),Uncertain_significance(1);CLNVC=single_nucleotide_variant;CLNVCSO=SO:0001483;CLNVI=Illumina_Clinical_Services_Laboratory,Illumina:716020;GENEINFO=RETREG1:54463;MC=SO:0001819|synonymous_variant;ORIGIN=1;RS=759739482;Pangolin=ENSG00000154153.13|15:0.04|1:-0.0
chr5	16474779	439686	ACTT	A	.	.	ALLELEID=433542;CLNDN=not_specified|not_provided;CLNDISDB=MedGen:CN169374|MedGen:CN517202;CLNHGVS=NC_000005.10:g.16474780_16474782CTT[1];CLNREVSTAT=criteria_provided,_multiple_submitters,_no_conflicts;CLNSIG=Uncertain_significance;CLNVC=Microsatellite;CLNVCSO=SO:0000289;CLNVI=ARUP_Laboratories,_Molecular_Genetics_and_Genomics,ARUP_Laboratories:132643|Invitae:2942890;GENEINFO=RETREG1:54463;MC=SO:0001822|inframe_deletion;ORIGIN=1;RS=758081460;Pangolin=ENSG00000154153.13|-6:0.0|-6:-0.01
chr5	16474787	1006918	T	C	.	.	ALLELEID=990843;CLNDN=not_provided;CLNDISDB=MedGen:CN517202;CLNHGVS=NC_000005.10:g.16474787T>C;CLNREVSTAT=criteria_provided,_single_submitter;CLNSIG=Uncertain_significance;CLNVC=single_nucleotide_variant;CLNVCSO=SO:0001483;GENEINFO=RETREG1:54463;MC=SO:0001583|missense_variant;ORIGIN=1;Pangolin=ENSG00000154153.13|1:0.71|-14:-0.03
chr5	16474792	451871	C	G	.	.	AF_EXAC=3e-05;ALLELEID=443747;CLNDN=not_provided;CLNDISDB=MedGen:CN517202;CLNHGVS=NC_000005.10:g.16474792C>G;CLNREVSTAT=criteria_provided,_single_submitter;CLNSIG=Uncertain_significance;CLNVC=single_nucleotide_variant;CLNVCSO=SO:0001483;GENEINFO=RETREG1:54463;MC=SO:0001583|missense_variant;ORIGIN=1;RS=768588742;Pangolin=ENSG00000154153.13|-1:0.0|-19:-0.01
chr5	16474802	952300	G	A	.	.	ALLELEID=923986;CLNDN=not_provided;CLNDISDB=MedGen:CN517202;CLNHGVS=NC_000005.10:g.16474802G>A;CLNREVSTAT=criteria_provided,_single_submitter;CLNSIG=Uncertain_significance;CLNVC=single_nucleotide_variant;CLNVCSO=SO:0001483;GENEINFO=RETREG1:54463;MC=SO:0001583|missense_variant;ORIGIN=1;Pangolin=ENSG00000154153.13|2:0.0|-29:-0.01
chr5	16474809	470690	G	C	.	.	ALLELEID=454924;CLNDN=Hereditary_sensory_and_autonomic_neuropathy_type_IIB|not_provided;CLNDISDB=MONDO:MONDO:0013142,MedGen:C2751092,OMIM:613115|MedGen:CN517202;CLNHGVS=NC_000005.10:g.16474809G>C;CLNREVSTAT=criteria_provided,_single_submitter;CLNSIG=Uncertain_significance;CLNVC=single_nucleotide_variant;CLNVCSO=SO:0001483;GENEINFO=RETREG1:54463;MC=SO:0001583|missense_variant;ORIGIN=1;RS=761585250;Pangolin=ENSG00000154153.13|-36:0.01|0:-0.0
chr5	16474817	470689	G	C	.	.	ALLELEID=454926;CLNDN=Hereditary_sensory_and_autonomic_neuropathy_type_IIB;CLNDISDB=MONDO:MONDO:0013142,MedGen:C2751092,OMIM:613115;CLNHGVS=NC_000005.10:g.16474817G>C;CLNREVSTAT=criteria_provided,_multiple_submitters,_no_conflicts;CLNSIG=Uncertain_significance;CLNVC=single_nucleotide_variant;CLNVCSO=SO:0001483;CLNVI=Illumina_Clinical_Services_Laboratory,Illumina:1386609;GENEINFO=RETREG1:54463;MC=SO:0001583|missense_variant;ORIGIN=1;RS=1186811814;Pangolin=ENSG00000154153.13|16:0.0|-44:-0.01
chr5	16474820	538133	A	G	.	.	ALLELEID=520992;CLNDN=Hereditary_sensory_and_autonomic_neuropathy_type_IIB|not_provided;CLNDISDB=MONDO:MONDO:0013142,MedGen:C2751092,OMIM:613115|MedGen:CN517202;CLNHGVS=NC_000005.10:g.16474820A>G;CLNREVSTAT=criteria_provided,_single_submitter;CLNSIG=Uncertain_significance;CLNVC=single_nucleotide_variant;CLNVCSO=SO:0001483;GENEINFO=RETREG1:54463;MC=SO:0001583|missense_variant;ORIGIN=1;RS=1554014580;Pangolin=ENSG00000154153.13|-47:0.01|13:-0.0
chr5	16474835	949709	T	C	.	.	ALLELEID=923987;CLNDN=not_provided;CLNDISDB=MedGen:CN517202;CLNHGVS=NC_000005.10:g.16474835T>C;CLNREVSTAT=criteria_provided,_single_submitter;CLNSIG=Uncertain_significance;CLNVC=single_nucleotide_variant;CLNVCSO=SO:0001483;GENEINFO=RETREG1:54463;MC=SO:0001583|missense_variant;ORIGIN=1;Pangolin=ENSG00000154153.13|46:0.01|-2:-0.0
chr5	16474857	538127	G	C	.	.	ALLELEID=521407;CLNDN=Hereditary_sensory_and_autonomic_neuropathy_type_IIB|not_provided;CLNDISDB=MONDO:MONDO:0013142,MedGen:C2751092,OMIM:613115|MedGen:CN517202;CLNHGVS=NC_000005.10:g.16474857G>C;CLNREVSTAT=criteria_provided,_single_submitter;CLNSIG=Uncertain_significance;CLNVC=single_nucleotide_variant;CLNVCSO=SO:0001483;GENEINFO=RETREG1:54463;MC=SO:0001583|missense_variant;ORIGIN=1;RS=1554014585;Pangolin=ENSG00000154153.13|-8:0.0|24:-0.01
chr5	16474884	1044141	C	T	.	.	ALLELEID=1026517;CLNDN=not_provided;CLNDISDB=MedGen:CN517202;CLNHGVS=NC_000005.10:g.16474884C>T;CLNREVSTAT=criteria_provided,_single_submitter;CLNSIG=Uncertain_significance;CLNVC=single_nucleotide_variant;CLNVCSO=SO:0001483;GENEINFO=RETREG1:54463;MC=SO:0001583|missense_variant;ORIGIN=1;Pangolin=ENSG00000154153.13|-3:0.09|-4:-0.0
chr5	16474889	1037116	G	C	.	.	ALLELEID=1026518;CLNDN=not_provided;CLNDISDB=MedGen:CN517202;CLNHGVS=NC_000005.10:g.16474889G>C;CLNREVSTAT=criteria_provided,_single_submitter;CLNSIG=Uncertain_significance;CLNVC=single_nucleotide_variant;CLNVCSO=SO:0001483;GENEINFO=RETREG1:54463;MC=SO:0001583|missense_variant;ORIGIN=1;Pangolin=ENSG00000154153.13|1:0.0|-8:-0.01
chr5	16474914	843216	G	A	.	.	ALLELEID=830609;CLNDN=not_provided;CLNDISDB=MedGen:CN517202;CLNHGVS=NC_000005.10:g.16474914G>A;CLNREVSTAT=criteria_provided,_single_submitter;CLNSIG=Uncertain_significance;CLNVC=single_nucleotide_variant;CLNVCSO=SO:0001483;GENEINFO=RETREG1:54463;MC=SO:0001583|missense_variant;ORIGIN=1;Pangolin=ENSG00000154153.13|-33:0.02|30:-0.0
chr5	16474935	352685	G	C	.	.	ALLELEID=298737;CLNDN=Hereditary_sensory_and_autonomic_neuropathy_type_IIB;CLNDISDB=MONDO:MONDO:0013142,MedGen:C2751092,OMIM:613115;CLNHGVS=NC_000005.10:g.16474935G>C;CLNREVSTAT=criteria_provided,_single_submitter;CLNSIG=Uncertain_significance;CLNVC=single_nucleotide_variant;CLNVCSO=SO:0001483;CLNVI=Illumina_Clinical_Services_Laboratory,Illumina:661362;GENEINFO=RETREG1:54463;MC=SO:0001583|missense_variant;ORIGIN=1;RS=886060394;Pangolin=ENSG00000154153.13|0:0.0|9:-0.0
chr5	16474945	1063759	C	A	.	.	ALLELEID=1043482;CLNDN=not_provided;CLNDISDB=MedGen:CN517202;CLNHGVS=NC_000005.10:g.16474945C>A;CLNREVSTAT=criteria_provided,_single_submitter;CLNSIG=Uncertain_significance;CLNVC=single_nucleotide_variant;CLNVCSO=SO:0001483;GENEINFO=RETREG1:54463;MC=SO:0001583|missense_variant;ORIGIN=1;Pangolin=ENSG00000154153.13|34:0.0|-1:-0.0
chr5	16474973	648833	A	G	.	.	ALLELEID=633714;CLNDN=not_provided;CLNDISDB=MedGen:CN517202;CLNHGVS=NC_000005.10:g.16474973A>G;CLNREVSTAT=criteria_provided,_single_submitter;CLNSIG=Uncertain_significance;CLNVC=single_nucleotide_variant;CLNVCSO=SO:0001483;GENEINFO=RETREG1:54463;MC=SO:0001583|missense_variant;ORIGIN=1;RS=1579575180;Pangolin=ENSG00000154153.13|-29:0.0|28:-0.0
chr5	16474986	1003105	T	A	.	.	ALLELEID=990844;CLNDN=not_provided;CLNDISDB=MedGen:CN517202;CLNHGVS=NC_000005.10:g.16474986T>A;CLNREVSTAT=criteria_provided,_single_submitter;CLNSIG=Uncertain_significance;CLNVC=single_nucleotide_variant;CLNVCSO=SO:0001483;GENEINFO=RETREG1:54463;MC=SO:0001583|missense_variant;ORIGIN=1;Pangolin=ENSG00000154153.13|-7:0.0|43:-0.0
chr5	16475009	1038634	A	C	.	.	ALLELEID=1026519;CLNDN=not_provided;CLNDISDB=MedGen:CN517202;CLNHGVS=NC_000005.10:g.16475009A>C;CLNREVSTAT=criteria_provided,_single_submitter;CLNSIG=Uncertain_significance;CLNVC=single_nucleotide_variant;CLNVCSO=SO:0001483;GENEINFO=RETREG1:54463;MC=SO:0001583|missense_variant;ORIGIN=1;Pangolin=ENSG00000154153.13|-1:0.0|-7:-0.0
chr5	16475009	373272	A	G	.	.	ALLELEID=359666;CLNDN=not_specified;CLNDISDB=MedGen:CN169374;CLNHGVS=NC_000005.10:g.16475009A>G;CLNREVSTAT=criteria_provided,_single_submitter;CLNSIG=Uncertain_significance;CLNVC=single_nucleotide_variant;CLNVCSO=SO:0001483;GENEINFO=RETREG1:54463;MC=SO:0001583|missense_variant;ORIGIN=1;RS=1057518317;Pangolin=ENSG00000154153.13|20:0.0|-7:-0.0
chr5	16475016	538123	G	A	.	.	ALLELEID=521499;CLNDN=Hereditary_sensory_and_autonomic_neuropathy_type_IIB|not_provided;CLNDISDB=MONDO:MONDO:0013142,MedGen:C2751092,OMIM:613115|MedGen:CN517202;CLNHGVS=NC_000005.10:g.16475016G>A;CLNREVSTAT=criteria_provided,_single_submitter;CLNSIG=Uncertain_significance;CLNVC=single_nucleotide_variant;CLNVCSO=SO:0001483;GENEINFO=RETREG1:54463;MC=SO:0001583|missense_variant;ORIGIN=1;RS=1554014624;Pangolin=ENSG00000154153.13|-2:0.0|13:-0.0
chr5	16475028	538122	C	T	.	.	AF_EXAC=0.00016;ALLELEID=521408;CLNDN=Hereditary_sensory_and_autonomic_neuropathy_type_IIB|not_provided;CLNDISDB=MONDO:MONDO:0013142,MedGen:C2751092,OMIM:613115|MedGen:CN517202;CLNHGVS=NC_000005.10:g.16475028C>T;CLNREVSTAT=criteria_provided,_single_submitter;CLNSIG=Uncertain_significance;CLNVC=single_nucleotide_variant;CLNVCSO=SO:0001483;GENEINFO=RETREG1:54463;MC=SO:0001583|missense_variant;ORIGIN=1;RS=753136289;Pangolin=ENSG00000154153.13|3:0.0|1:-0.0
chr5	16475048	962123	A	G	.	.	ALLELEID=944530;CLNDN=not_provided;CLNDISDB=MedGen:CN517202;CLNHGVS=NC_000005.10:g.16475048A>G;CLNREVSTAT=criteria_provided,_single_submitter;CLNSIG=Uncertain_significance;CLNVC=single_nucleotide_variant;CLNVCSO=SO:0001483;GENEINFO=RETREG1:54463;MC=SO:0001583|missense_variant;ORIGIN=1;Pangolin=ENSG00000154153.13|-4:0.0|-19:-0.0
chr5	16475053	287893	A	G	.	.	ALLELEID=272130;CLNDN=not_provided;CLNDISDB=MedGen:CN517202;CLNHGVS=NC_000005.10:g.16475053A>G;CLNREVSTAT=criteria_provided,_conflicting_interpretations;CLNSIG=Conflicting_interpretations_of_pathogenicity;CLNSIGCONF=Likely_benign(1),Uncertain_significance(1);CLNVC=single_nucleotide_variant;CLNVCSO=SO:0001483;GENEINFO=RETREG1:54463;MC=SO:0001819|synonymous_variant;ORIGIN=1;RS=886043753;Pangolin=ENSG00000154153.13|-1:0.0|-24:-0.0
chr5	16475064	937121	G	A	.	.	ALLELEID=932831;CLNDN=not_provided;CLNDISDB=MedGen:CN517202;CLNHGVS=NC_000005.10:g.16475064G>A;CLNREVSTAT=criteria_provided,_single_submitter;CLNSIG=Uncertain_significance;CLNVC=single_nucleotide_variant;CLNVCSO=SO:0001483;GENEINFO=RETREG1:54463;MC=SO:0001587|nonsense;ORIGIN=1;Pangolin=ENSG00000154153.13|-35:0.0|-44:-0.0
chr5	16475066	579199	G	A	.	.	AF_ESP=0.00024;AF_EXAC=7e-05;ALLELEID=563028;CLNDN=Hereditary_sensory_and_autonomic_neuropathy_type_IIB|not_provided;CLNDISDB=MONDO:MONDO:0013142,MedGen:C2751092,OMIM:613115|MedGen:CN517202;CLNHGVS=NC_000005.10:g.16475066G>A;CLNREVSTAT=criteria_provided,_multiple_submitters,_no_conflicts;CLNSIG=Uncertain_significance;CLNVC=single_nucleotide_variant;CLNVCSO=SO:0001483;CLNVI=Illumina_Clinical_Services_Laboratory,Illumina:715178;GENEINFO=RETREG1:54463;MC=SO:0001583|missense_variant;ORIGIN=1;RS=374082497;Pangolin=ENSG00000154153.13|-37:0.0|-35:-0.0
chr5	16475069	1002401	T	C	.	.	ALLELEID=990845;CLNDN=not_provided;CLNDISDB=MedGen:CN517202;CLNHGVS=NC_000005.10:g.16475069T>C;CLNREVSTAT=criteria_provided,_single_submitter;CLNSIG=Uncertain_significance;CLNVC=single_nucleotide_variant;CLNVCSO=SO:0001483;GENEINFO=RETREG1:54463;MC=SO:0001583|missense_variant;ORIGIN=1;Pangolin=ENSG00000154153.13|-40:0.0|-38:-0.0
chr5	16475081	640018	C	G	.	.	AF_EXAC=1e-05;ALLELEID=633715;CLNDN=not_provided;CLNDISDB=MedGen:CN517202;CLNHGVS=NC_000005.10:g.16475081C>G;CLNREVSTAT=criteria_provided,_single_submitter;CLNSIG=Uncertain_significance;CLNVC=single_nucleotide_variant;CLNVCSO=SO:0001483;GENEINFO=RETREG1:54463;MC=SO:0001583|missense_variant;ORIGIN=1;RS=750674196;Pangolin=ENSG00000154153.13|10:0.0|-1:-0.0
chr5	16475098	943809	C	G	.	.	ALLELEID=932832;CLNDN=not_provided;CLNDISDB=MedGen:CN517202;CLNHGVS=NC_000005.10:g.16475098C>G;CLNREVSTAT=criteria_provided,_single_submitter;CLNSIG=Uncertain_significance;CLNVC=single_nucleotide_variant;CLNVCSO=SO:0001483;GENEINFO=RETREG1:54463;MC=SO:0001583|missense_variant;ORIGIN=1;Pangolin=ENSG00000154153.13|0:0.0|1:-0.0
chr5	16475146	933522	A	C	.	.	ALLELEID=932833;CLNDN=not_provided;CLNDISDB=MedGen:CN517202;CLNHGVS=NC_000005.10:g.16475146A>C;CLNREVSTAT=criteria_provided,_single_submitter;CLNSIG=Uncertain_significance;CLNVC=single_nucleotide_variant;CLNVCSO=SO:0001483;GENEINFO=RETREG1:54463;MC=SO:0001583|missense_variant;ORIGIN=1;Pangolin=ENSG00000154153.13|28:0.0|-28:-0.0
chr5	16475146	352686	A	G	.	.	AF_ESP=0.00033;AF_EXAC=0.00061;AF_TGP=0.0002;ALLELEID=298739;CLNDN=Hereditary_sensory_and_autonomic_neuropathy_type_IIB|not_provided;CLNDISDB=MONDO:MONDO:0013142,MedGen:C2751092,OMIM:613115|MedGen:CN517202;CLNHGVS=NC_000005.10:g.16475146A>G;CLNREVSTAT=criteria_provided,_conflicting_interpretations;CLNSIG=Conflicting_interpretations_of_pathogenicity;CLNSIGCONF=Benign(1),Uncertain_significance(1);CLNVC=single_nucleotide_variant;CLNVCSO=SO:0001483;CLNVI=Illumina_Clinical_Services_Laboratory,Illumina:441030;GENEINFO=RETREG1:54463;MC=SO:0001819|synonymous_variant;ORIGIN=1;RS=200156015;Pangolin=ENSG00000154153.13|28:0.0|-28:-0.0
chr5	16475162	999417	C	A	.	.	ALLELEID=990846;CLNDN=not_provided;CLNDISDB=MedGen:CN517202;CLNHGVS=NC_000005.10:g.16475162C>A;CLNREVSTAT=criteria_provided,_single_submitter;CLNSIG=Uncertain_significance;CLNVC=single_nucleotide_variant;CLNVCSO=SO:0001483;GENEINFO=RETREG1:54463;MC=SO:0001583|missense_variant;ORIGIN=1;Pangolin=ENSG00000154153.13|2:0.0|12:-0.0
chr5	16475184	862074	G	A	.	.	ALLELEID=830610;CLNDN=not_provided;CLNDISDB=MedGen:CN517202;CLNHGVS=NC_000005.10:g.16475184G>A;CLNREVSTAT=criteria_provided,_single_submitter;CLNSIG=Uncertain_significance;CLNVC=single_nucleotide_variant;CLNVCSO=SO:0001483;GENEINFO=RETREG1:54463;MC=SO:0001583|missense_variant;ORIGIN=1;Pangolin=ENSG00000154153.13|-10:0.01|50:-0.0
chr5	16475189	956286	T	C	.	.	ALLELEID=944531;CLNDN=not_provided;CLNDISDB=MedGen:CN517202;CLNHGVS=NC_000005.10:g.16475189T>C;CLNREVSTAT=criteria_provided,_single_submitter;CLNSIG=Uncertain_significance;CLNVC=single_nucleotide_variant;CLNVCSO=SO:0001483;GENEINFO=RETREG1:54463;MC=SO:0001583|missense_variant;ORIGIN=1;Pangolin=ENSG00000154153.13|0:0.0|45:-0.01
chr5	16475222	352687	G	A	.	.	ALLELEID=303129;CLNDN=Hereditary_sensory_and_autonomic_neuropathy_type_IIB|not_provided;CLNDISDB=MONDO:MONDO:0013142,MedGen:C2751092,OMIM:613115|MedGen:CN517202;CLNHGVS=NC_000005.10:g.16475222G>A;CLNREVSTAT=criteria_provided,_multiple_submitters,_no_conflicts;CLNSIG=Uncertain_significance;CLNVC=single_nucleotide_variant;CLNVCSO=SO:0001483;CLNVI=Illumina_Clinical_Services_Laboratory,Illumina:450089;GENEINFO=RETREG1:54463;MC=SO:0001583|missense_variant;ORIGIN=1;RS=886060395;Pangolin=ENSG00000154153.13|-22:0.0|12:-0.0
chr5	16475226	570577	G	A	.	.	AF_EXAC=1e-05;ALLELEID=560368;CLNDN=not_provided;CLNDISDB=MedGen:CN517202;CLNHGVS=NC_000005.10:g.16475226G>A;CLNREVSTAT=criteria_provided,_single_submitter;CLNSIG=Uncertain_significance;CLNVC=single_nucleotide_variant;CLNVCSO=SO:0001483;GENEINFO=RETREG1:54463;MC=SO:0001587|nonsense;ORIGIN=1;RS=750575538;Pangolin=ENSG00000154153.13|-26:0.0|8:-0.04
chr5	16477663	538130	A	T	.	.	ALLELEID=521501;CLNDN=Hereditary_sensory_and_autonomic_neuropathy_type_IIB;CLNDISDB=MONDO:MONDO:0013142,MedGen:C2751092,OMIM:613115;CLNHGVS=NC_000005.10:g.16477663A>T;CLNREVSTAT=criteria_provided,_single_submitter;CLNSIG=Uncertain_significance;CLNVC=single_nucleotide_variant;CLNVCSO=SO:0001483;GENEINFO=RETREG1:54463;MC=SO:0001583|missense_variant;ORIGIN=1;RS=771586180;Pangolin=ENSG00000154153.13|-1:0.03|2:-0.0
chr5	16477670	1004512	G	A	.	.	ALLELEID=990847;CLNDN=not_provided;CLNDISDB=MedGen:CN517202;CLNHGVS=NC_000005.10:g.16477670G>A;CLNREVSTAT=criteria_provided,_single_submitter;CLNSIG=Uncertain_significance;CLNVC=single_nucleotide_variant;CLNVCSO=SO:0001483;GENEINFO=RETREG1:54463;MC=SO:0001583|missense_variant;ORIGIN=1;Pangolin=ENSG00000154153.13|-5:0.0|-8:-0.04
chr5	16477689	1005512	A	C	.	.	ALLELEID=990848;CLNDN=not_provided;CLNDISDB=MedGen:CN517202;CLNHGVS=NC_000005.10:g.16477689A>C;CLNREVSTAT=criteria_provided,_single_submitter;CLNSIG=Uncertain_significance;CLNVC=single_nucleotide_variant;CLNVCSO=SO:0001483;GENEINFO=RETREG1:54463;MC=SO:0001583|missense_variant;ORIGIN=1;Pangolin=ENSG00000154153.13|-27:0.02|-27:-0.0
chr5	16477698	538134	A	G	.	.	ALLELEID=521234;CLNDN=Hereditary_sensory_and_autonomic_neuropathy_type_IIB|not_provided;CLNDISDB=MONDO:MONDO:0013142,MedGen:C2751092,OMIM:613115|MedGen:CN517202;CLNHGVS=NC_000005.10:g.16477698A>G;CLNREVSTAT=criteria_provided,_single_submitter;CLNSIG=Uncertain_significance;CLNVC=single_nucleotide_variant;CLNVCSO=SO:0001483;GENEINFO=RETREG1:54463;MC=SO:0001583|missense_variant;ORIGIN=1;RS=1554014877;Pangolin=ENSG00000154153.13|-36:0.02|-4:-0.0
chr5	16477703	850800	T	G	.	.	ALLELEID=830611;CLNDN=not_provided;CLNDISDB=MedGen:CN517202;CLNHGVS=NC_000005.10:g.16477703T>G;CLNREVSTAT=criteria_provided,_single_submitter;CLNSIG=Uncertain_significance;CLNVC=single_nucleotide_variant;CLNVCSO=SO:0001483;GENEINFO=RETREG1:54463;MC=SO:0001583|missense_variant;ORIGIN=1;Pangolin=ENSG00000154153.13|-9:0.0|-41:-0.05
chr5	16477709	352688	G	A	.	.	AF_ESP=8e-05;ALLELEID=296803;CLNDN=Hereditary_sensory_and_autonomic_neuropathy_type_IIB|Hereditary_sensory_and_autonomic_neuropathy_type_II|not_provided;CLNDISDB=MONDO:MONDO:0013142,MedGen:C2751092,OMIM:613115|MONDO:MONDO:0019941,MedGen:C0020072,Orphanet:ORPHA970|MedGen:CN517202;CLNHGVS=NC_000005.10:g.16477709G>A;CLNREVSTAT=criteria_provided,_multiple_submitters,_no_conflicts;CLNSIG=Uncertain_significance;CLNVC=single_nucleotide_variant;CLNVCSO=SO:0001483;CLNVI=Illumina_Clinical_Services_Laboratory,Illumina:151394;GENEINFO=RETREG1:54463;MC=SO:0001583|missense_variant;ORIGIN=1;RS=368457852;Pangolin=ENSG00000154153.13|-47:0.01|-47:-0.01
chr5	16477709	904548	G	T	.	.	ALLELEID=893850;CLNDN=Hereditary_sensory_and_autonomic_neuropathy_type_IIB;CLNDISDB=MONDO:MONDO:0013142,MedGen:C2751092,OMIM:613115;CLNHGVS=NC_000005.10:g.16477709G>T;CLNREVSTAT=criteria_provided,_single_submitter;CLNSIG=Uncertain_significance;CLNVC=single_nucleotide_variant;CLNVCSO=SO:0001483;CLNVI=Illumina_Clinical_Services_Laboratory,Illumina:721011;GENEINFO=RETREG1:54463;MC=SO:0001583|missense_variant;ORIGIN=1;Pangolin=ENSG00000154153.13|-47:0.0|-47:-0.01
chr5	16477739	1046497	A	T	.	.	ALLELEID=1026520;CLNDN=not_provided;CLNDISDB=MedGen:CN517202;CLNHGVS=NC_000005.10:g.16477739A>T;CLNREVSTAT=criteria_provided,_single_submitter;CLNSIG=Uncertain_significance;CLNVC=single_nucleotide_variant;CLNVCSO=SO:0001483;GENEINFO=RETREG1:54463;MC=SO:0001583|missense_variant;ORIGIN=1;Pangolin=ENSG00000154153.13|49:0.02|3:-0.01
chr5	16477758	373494	A	G	.	.	ALLELEID=359548;CLNDN=not_specified;CLNDISDB=MedGen:CN169374;CLNHGVS=NC_000005.10:g.16477758A>G;CLNREVSTAT=criteria_provided,_single_submitter;CLNSIG=Uncertain_significance;CLNVC=single_nucleotide_variant;CLNVCSO=SO:0001483;GENEINFO=RETREG1:54463;MC=SO:0001583|missense_variant;ORIGIN=1;RS=1057518447;Pangolin=ENSG00000154153.13|30:0.03|-16:-0.02
chr5	16477762	904549	C	T	.	.	ALLELEID=893851;CLNDN=Hereditary_sensory_and_autonomic_neuropathy_type_IIB;CLNDISDB=MONDO:MONDO:0013142,MedGen:C2751092,OMIM:613115;CLNHGVS=NC_000005.10:g.16477762C>T;CLNREVSTAT=criteria_provided,_single_submitter;CLNSIG=Uncertain_significance;CLNVC=single_nucleotide_variant;CLNVCSO=SO:0001483;CLNVI=Illumina_Clinical_Services_Laboratory,Illumina:1369399;GENEINFO=RETREG1:54463;MC=SO:0001819|synonymous_variant;ORIGIN=1;Pangolin=ENSG00000154153.13|26:0.02|21:-0.0
chr5	16477781	1003435	A	G	.	.	ALLELEID=990849;CLNDN=not_provided;CLNDISDB=MedGen:CN517202;CLNHGVS=NC_000005.10:g.16477781A>G;CLNREVSTAT=criteria_provided,_single_submitter;CLNSIG=Uncertain_significance;CLNVC=single_nucleotide_variant;CLNVCSO=SO:0001483;GENEINFO=RETREG1:54463;MC=SO:0001583|missense_variant;ORIGIN=1;Pangolin=ENSG00000154153.13|7:0.02|2:-0.01
chr5	16477783	864011	G	C	.	.	ALLELEID=830612;CLNDN=not_provided;CLNDISDB=MedGen:CN517202;CLNHGVS=NC_000005.10:g.16477783G>C;CLNREVSTAT=criteria_provided,_single_submitter;CLNSIG=Uncertain_significance;CLNVC=single_nucleotide_variant;CLNVCSO=SO:0001483;GENEINFO=RETREG1:54463;MC=SO:0001583|missense_variant;ORIGIN=1;Pangolin=ENSG00000154153.13|0:0.03|5:-0.15
chr5	16478032	21259	A	G	.	.	ALLELEID=34111;CLNDN=Charcot-Marie-Tooth_disease|Hereditary_sensory_and_autonomic_neuropathy_type_IIA;CLNDISDB=MONDO:MONDO:0015626,MedGen:C0007959,OMIM:PS118220,Orphanet:ORPHA166,SNOMED_CT:50548001|MONDO:MONDO:0024309,MedGen:C2752089,OMIM:201300;CLNHGVS=NC_000005.10:g.16478032A>G;CLNREVSTAT=no_assertion_criteria_provided;CLNSIG=Conflicting_interpretations_of_pathogenicity;CLNSIGCONF=Pathogenic(1),Uncertain_significance(1);CLNVC=single_nucleotide_variant;CLNVCSO=SO:0001483;GENEINFO=RETREG1:54463;MC=SO:0001575|splice_donor_variant;ORIGIN=1;RS=137852738;Pangolin=ENSG00000154153.13|-42:0.0|2:-0.93
chr5	16478057	583080	C	A	.	.	AF_EXAC=1e-05;ALLELEID=563030;CLNDN=Hereditary_sensory_and_autonomic_neuropathy_type_IIB|not_provided;CLNDISDB=MONDO:MONDO:0013142,MedGen:C2751092,OMIM:613115|MedGen:CN517202;CLNHGVS=NC_000005.10:g.16478057C>A;CLNREVSTAT=criteria_provided,_single_submitter;CLNSIG=Uncertain_significance;CLNVC=single_nucleotide_variant;CLNVCSO=SO:0001483;GENEINFO=RETREG1:54463;MC=SO:0001583|missense_variant;ORIGIN=1;RS=760751442;Pangolin=ENSG00000154153.13|-10:0.0|41:-0.01
chr5	16478066	579164	T	C	.	.	ALLELEID=560370;CLNDN=Hereditary_sensory_and_autonomic_neuropathy_type_IIB;CLNDISDB=MONDO:MONDO:0013142,MedGen:C2751092,OMIM:613115;CLNHGVS=NC_000005.10:g.16478066T>C;CLNREVSTAT=criteria_provided,_multiple_submitters,_no_conflicts;CLNSIG=Uncertain_significance;CLNVC=single_nucleotide_variant;CLNVCSO=SO:0001483;CLNVI=Illumina_Clinical_Services_Laboratory,Illumina:846552;GENEINFO=RETREG1:54463;MC=SO:0001583|missense_variant;ORIGIN=1;RS=1430719865;Pangolin=ENSG00000154153.13|32:0.03|32:-0.0
chr5	16478075	651546	T	C	.	.	ALLELEID=633716;CLNDN=not_provided;CLNDISDB=MedGen:CN517202;CLNHGVS=NC_000005.10:g.16478075T>C;CLNREVSTAT=criteria_provided,_single_submitter;CLNSIG=Uncertain_significance;CLNVC=single_nucleotide_variant;CLNVCSO=SO:0001483;GENEINFO=RETREG1:54463;MC=SO:0001583|missense_variant;ORIGIN=1;RS=1268915345;Pangolin=ENSG00000154153.13|23:0.04|20:-0.0
chr5	16478080	203444	CT	C	.	.	ALLELEID=199857;CLNDN=Hereditary_sensory_and_autonomic_neuropathy_type_IIB|Charcot-Marie-Tooth_disease;CLNDISDB=MONDO:MONDO:0013142,MedGen:C2751092,OMIM:613115|MONDO:MONDO:0015626,MedGen:C0007959,OMIM:PS118220,Orphanet:ORPHA166,SNOMED_CT:50548001;CLNHGVS=NC_000005.10:g.16478086del;CLNREVSTAT=no_assertion_criteria_provided;CLNSIG=Conflicting_interpretations_of_pathogenicity;CLNSIGCONF=Pathogenic(1),Uncertain_significance(1);CLNVC=Deletion;CLNVCSO=SO:0000159;CLNVI=OMIM_Allelic_Variant:613114.0005;GENEINFO=RETREG1:54463;MC=SO:0001589|frameshift_variant;ORIGIN=1;RS=886037748;Pangolin=ENSG00000154153.13|12:0.0|-46:-0.1
chr5	16478098	423694	T	G	.	.	ALLELEID=406692;CLNDN=not_provided;CLNDISDB=MedGen:CN517202;CLNHGVS=NC_000005.10:g.16478098T>G;CLNREVSTAT=criteria_provided,_single_submitter;CLNSIG=Uncertain_significance;CLNVC=single_nucleotide_variant;CLNVCSO=SO:0001483;GENEINFO=RETREG1:54463;MC=SO:0001583|missense_variant;ORIGIN=1;RS=1064796582;Pangolin=ENSG00000154153.13|-3:0.33|0:-0.09
chr5	16478844	352690	A	G	.	.	AF_ESP=9e-05;AF_EXAC=3e-05;ALLELEID=302956;CLNDN=Hereditary_sensory_and_autonomic_neuropathy_type_IIB|not_provided;CLNDISDB=MONDO:MONDO:0013142,MedGen:C2751092,OMIM:613115|MedGen:CN517202;CLNHGVS=NC_000005.10:g.16478844A>G;CLNREVSTAT=criteria_provided,_multiple_submitters,_no_conflicts;CLNSIG=Uncertain_significance;CLNVC=single_nucleotide_variant;CLNVCSO=SO:0001483;CLNVI=Illumina_Clinical_Services_Laboratory,Illumina:649160;GENEINFO=RETREG1:54463;MC=SO:0001627|intron_variant;ORIGIN=1;RS=368052487;Pangolin=ENSG00000154153.13|18:0.01|6:-0.04
chr5	16478855	657530	C	G	.	.	AF_ESP=9e-05;AF_EXAC=1e-05;ALLELEID=633717;CLNDN=not_provided;CLNDISDB=MedGen:CN517202;CLNHGVS=NC_000005.10:g.16478855C>G;CLNREVSTAT=criteria_provided,_single_submitter;CLNSIG=Uncertain_significance;CLNVC=single_nucleotide_variant;CLNVCSO=SO:0001483;GENEINFO=RETREG1:54463;MC=SO:0001583|missense_variant;ORIGIN=1;RS=370636928;Pangolin=ENSG00000154153.13|-9:0.01|-5:-0.0
chr5	16478861	245856	C	G	.	.	ALLELEID=244478;CLNDN=not_provided;CLNDISDB=MedGen:CN517202;CLNHGVS=NC_000005.10:g.16478861C>G;CLNREVSTAT=criteria_provided,_single_submitter;CLNSIG=Uncertain_significance;CLNVC=single_nucleotide_variant;CLNVCSO=SO:0001483;GENEINFO=RETREG1:54463;MC=SO:0001583|missense_variant;ORIGIN=1;RS=374340868;Pangolin=ENSG00000154153.13|-11:0.01|-11:-0.0
chr5	16478861	863130	C	T	.	.	ALLELEID=830613;CLNDN=not_provided;CLNDISDB=MedGen:CN517202;CLNHGVS=NC_000005.10:g.16478861C>T;CLNREVSTAT=criteria_provided,_single_submitter;CLNSIG=Uncertain_significance;CLNVC=single_nucleotide_variant;CLNVCSO=SO:0001483;GENEINFO=RETREG1:54463;MC=SO:0001583|missense_variant;ORIGIN=1;Pangolin=ENSG00000154153.13|-11:0.01|-11:-0.0
chr5	16478862	352691	G	A	.	.	AF_ESP=9e-05;AF_EXAC=0.00014;ALLELEID=302957;CLNDN=Hereditary_sensory_and_autonomic_neuropathy_type_IIB|not_provided;CLNDISDB=MONDO:MONDO:0013142,MedGen:C2751092,OMIM:613115|MedGen:CN517202;CLNHGVS=NC_000005.10:g.16478862G>A;CLNREVSTAT=criteria_provided,_multiple_submitters,_no_conflicts;CLNSIG=Uncertain_significance;CLNVC=single_nucleotide_variant;CLNVCSO=SO:0001483;CLNVI=ARUP_Laboratories,_Molecular_Genetics_and_Genomics,ARUP_Laboratories:2206193|Illumina_Clinical_Services_Laboratory,Illumina:651435;GENEINFO=RETREG1:54463;MC=SO:0001583|missense_variant;ORIGIN=1;RS=368759467;Pangolin=ENSG00000154153.13|0:0.0|-12:-0.01
chr5	16478908	198114	C	A	.	.	AF_EXAC=2e-05;ALLELEID=195275;CLNDN=not_provided;CLNDISDB=MedGen:CN517202;CLNHGVS=NC_000005.10:g.16478908C>A;CLNREVSTAT=criteria_provided,_conflicting_interpretations;CLNSIG=Conflicting_interpretations_of_pathogenicity;CLNSIGCONF=Likely_benign(1),Uncertain_significance(1);CLNVC=single_nucleotide_variant;CLNVCSO=SO:0001483;GENEINFO=RETREG1:54463;MC=SO:0001819|synonymous_variant;ORIGIN=1;RS=767329180;Pangolin=ENSG00000154153.13|4:0.0|18:-0.02
chr5	16478913	1022571	C	T	.	.	ALLELEID=1006029;CLNDN=not_provided;CLNDISDB=MedGen:CN517202;CLNHGVS=NC_000005.10:g.16478913C>T;CLNREVSTAT=criteria_provided,_single_submitter;CLNSIG=Uncertain_significance;CLNVC=single_nucleotide_variant;CLNVCSO=SO:0001483;GENEINFO=RETREG1:54463;MC=SO:0001583|missense_variant;ORIGIN=1;Pangolin=ENSG00000154153.13|13:0.01|13:-0.01
chr5	16478915	645707	G	A	.	.	ALLELEID=633718;CLNDN=Hereditary_sensory_and_autonomic_neuropathy_type_IIB;CLNDISDB=MONDO:MONDO:0013142,MedGen:C2751092,OMIM:613115;CLNHGVS=NC_000005.10:g.16478915G>A;CLNREVSTAT=criteria_provided,_single_submitter;CLNSIG=Uncertain_significance;CLNVC=single_nucleotide_variant;CLNVCSO=SO:0001483;GENEINFO=RETREG1:54463;MC=SO:0001583|missense_variant;ORIGIN=1;RS=1172646761;Pangolin=ENSG00000154153.13|3:0.0|11:-0.03
chr5	16478920	942375	A	C	.	.	ALLELEID=932834;CLNDN=not_provided;CLNDISDB=MedGen:CN517202;CLNHGVS=NC_000005.10:g.16478920A>C;CLNREVSTAT=criteria_provided,_single_submitter;CLNSIG=Uncertain_significance;CLNVC=single_nucleotide_variant;CLNVCSO=SO:0001483;GENEINFO=RETREG1:54463;MC=SO:0001583|missense_variant;ORIGIN=1;Pangolin=ENSG00000154153.13|6:0.08|-8:-0.0
chr5	16478924	648630	T	C	.	.	ALLELEID=633719;CLNDN=not_provided;CLNDISDB=MedGen:CN517202;CLNHGVS=NC_000005.10:g.16478924T>C;CLNREVSTAT=criteria_provided,_single_submitter;CLNSIG=Uncertain_significance;CLNVC=single_nucleotide_variant;CLNVCSO=SO:0001483;GENEINFO=RETREG1:54463;MC=SO:0001583|missense_variant;ORIGIN=1;RS=1211346227;Pangolin=ENSG00000154153.13|-1:0.01|2:-0.02
chr5	16478931	842329	A	G	.	.	ALLELEID=830615;CLNDN=not_provided;CLNDISDB=MedGen:CN517202;CLNHGVS=NC_000005.10:g.16478931A>G;CLNREVSTAT=criteria_provided,_single_submitter;CLNSIG=Uncertain_significance;CLNVC=single_nucleotide_variant;CLNVCSO=SO:0001483;GENEINFO=RETREG1:54463;MC=SO:0001583|missense_variant;ORIGIN=1;Pangolin=ENSG00000154153.13|-15:0.0|-5:-0.04
chr5	16478933	657147	A	G	.	.	ALLELEID=633720;CLNDN=not_provided;CLNDISDB=MedGen:CN517202;CLNHGVS=NC_000005.10:g.16478933A>G;CLNREVSTAT=criteria_provided,_single_submitter;CLNSIG=Uncertain_significance;CLNVC=single_nucleotide_variant;CLNVCSO=SO:0001483;GENEINFO=RETREG1:54463;MC=SO:0001583|missense_variant;ORIGIN=1;RS=1579580998;Pangolin=ENSG00000154153.13|-1:0.0|-7:-0.04
chr5	16478935	352692	T	C	.	.	AF_EXAC=9e-05;ALLELEID=296805;CLNDN=Hereditary_sensory_and_autonomic_neuropathy_type_IIB;CLNDISDB=MONDO:MONDO:0013142,MedGen:C2751092,OMIM:613115;CLNHGVS=NC_000005.10:g.16478935T>C;CLNREVSTAT=criteria_provided,_single_submitter;CLNSIG=Uncertain_significance;CLNVC=single_nucleotide_variant;CLNVCSO=SO:0001483;CLNVI=Illumina_Clinical_Services_Laboratory,Illumina:714397;GENEINFO=RETREG1:54463;MC=SO:0001819|synonymous_variant;ORIGIN=1;RS=746380834;Pangolin=ENSG00000154153.13|-1:0.01|-9:-0.05
chr5	16478946	836281	TATC	T	.	.	ALLELEID=830616;CLNDN=not_provided;CLNDISDB=MedGen:CN517202;CLNHGVS=NC_000005.10:g.16478949_16478951del;CLNREVSTAT=criteria_provided,_single_submitter;CLNSIG=Uncertain_significance;CLNVC=Deletion;CLNVCSO=SO:0000159;CLNVI=Invitae:8860115;GENEINFO=RETREG1:54463;MC=SO:0001822|inframe_deletion;ORIGIN=1;Pangolin=ENSG00000154153.13|-20:0.03|41:-0.01
chr5	16478955	933927	A	T	.	.	ALLELEID=932835;CLNDN=not_provided;CLNDISDB=MedGen:CN517202;CLNHGVS=NC_000005.10:g.16478955A>T;CLNREVSTAT=criteria_provided,_single_submitter;CLNSIG=Uncertain_significance;CLNVC=single_nucleotide_variant;CLNVCSO=SO:0001483;GENEINFO=RETREG1:54463;MC=SO:0001583|missense_variant;ORIGIN=1;Pangolin=ENSG00000154153.13|32:0.02|-29:-0.01
chr5	16478967	566340	G	A	.	.	ALLELEID=560257;CLNDN=Hereditary_sensory_and_autonomic_neuropathy_type_IIB|not_provided;CLNDISDB=MONDO:MONDO:0013142,MedGen:C2751092,OMIM:613115|MedGen:CN517202;CLNHGVS=NC_000005.10:g.16478967G>A;CLNREVSTAT=criteria_provided,_single_submitter;CLNSIG=Uncertain_significance;CLNVC=single_nucleotide_variant;CLNVCSO=SO:0001483;GENEINFO=RETREG1:54463;MC=SO:0001583|missense_variant;ORIGIN=1;RS=1389950630;Pangolin=ENSG00000154153.13|-41:0.02|20:-0.02
chr5	16478967	648533	G	C	.	.	ALLELEID=633721;CLNDN=Hereditary_sensory_and_autonomic_neuropathy_type_IIB|not_provided;CLNDISDB=MONDO:MONDO:0013142,MedGen:C2751092,OMIM:613115|MedGen:CN517202;CLNHGVS=NC_000005.10:g.16478967G>C;CLNREVSTAT=criteria_provided,_single_submitter;CLNSIG=Uncertain_significance;CLNVC=single_nucleotide_variant;CLNVCSO=SO:0001483;GENEINFO=RETREG1:54463;MC=SO:0001583|missense_variant;ORIGIN=1;RS=1389950630;Pangolin=ENSG00000154153.13|-41:0.01|20:-0.01
chr5	16478971	568951	C	A	.	.	AF_EXAC=1e-05;ALLELEID=560259;CLNDN=not_provided;CLNDISDB=MedGen:CN517202;CLNHGVS=NC_000005.10:g.16478971C>A;CLNREVSTAT=criteria_provided,_single_submitter;CLNSIG=Uncertain_significance;CLNVC=single_nucleotide_variant;CLNVCSO=SO:0001483;GENEINFO=RETREG1:54463;MC=SO:0001583|missense_variant;ORIGIN=1;RS=748217475;Pangolin=ENSG00000154153.13|-45:0.02|16:-0.01
chr5	16481001	905346	A	G	.	.	ALLELEID=896076;CLNDN=Hereditary_sensory_and_autonomic_neuropathy_type_IIB;CLNDISDB=MONDO:MONDO:0013142,MedGen:C2751092,OMIM:613115;CLNHGVS=NC_000005.10:g.16481001A>G;CLNREVSTAT=criteria_provided,_single_submitter;CLNSIG=Uncertain_significance;CLNVC=single_nucleotide_variant;CLNVCSO=SO:0001483;CLNVI=Illumina_Clinical_Services_Laboratory,Illumina:623177;GENEINFO=RETREG1:54463;MC=SO:0001627|intron_variant;ORIGIN=1;Pangolin=ENSG00000154153.13|10:0.0|8:-0.06
chr5	16481056	847964	G	A	.	.	ALLELEID=830617;CLNDN=not_provided;CLNDISDB=MedGen:CN517202;CLNHGVS=NC_000005.10:g.16481056G>A;CLNREVSTAT=criteria_provided,_single_submitter;CLNSIG=Uncertain_significance;CLNVC=single_nucleotide_variant;CLNVCSO=SO:0001483;GENEINFO=RETREG1:54463;MC=SO:0001583|missense_variant;ORIGIN=1;Pangolin=ENSG00000154153.13|17:0.0|-47:-0.25
chr5	16481065	660733	G	A	.	.	ALLELEID=633722;CLNDN=Hereditary_sensory_and_autonomic_neuropathy_type_IIB|not_provided;CLNDISDB=MONDO:MONDO:0013142,MedGen:C2751092,OMIM:613115|MedGen:CN517202;CLNHGVS=NC_000005.10:g.16481065G>A;CLNREVSTAT=criteria_provided,_single_submitter;CLNSIG=Uncertain_significance;CLNVC=single_nucleotide_variant;CLNVCSO=SO:0001483;GENEINFO=RETREG1:54463;MC=SO:0001583|missense_variant;ORIGIN=1;RS=1579584383;Pangolin=ENSG00000154153.13|17:0.0|28:-0.09
chr5	16481072	245600	C	T	.	.	AF_ESP=0.00332;AF_EXAC=0.00335;AF_TGP=0.0016;ALLELEID=244479;CLNDN=Hereditary_sensory_and_autonomic_neuropathy_type_IIB|not_specified|not_provided;CLNDISDB=MONDO:MONDO:0013142,MedGen:C2751092,OMIM:613115|MedGen:CN169374|MedGen:CN517202;CLNHGVS=NC_000005.10:g.16481072C>T;CLNREVSTAT=criteria_provided,_conflicting_interpretations;CLNSIG=Conflicting_interpretations_of_pathogenicity;CLNSIGCONF=Likely_benign(4),Uncertain_significance(1);CLNVC=single_nucleotide_variant;CLNVCSO=SO:0001483;CLNVI=ARUP_Laboratories,_Molecular_Genetics_and_Genomics,ARUP_Laboratories:117311|Illumina_Clinical_Services_Laboratory,Illumina:56654;GENEINFO=RETREG1:54463;MC=SO:0001583|missense_variant;ORIGIN=1;RS=143878016;Pangolin=ENSG00000154153.13|3:0.0|21:-0.06
chr5	16481073	373507	A	T	.	.	ALLELEID=359668;CLNDN=not_specified;CLNDISDB=MedGen:CN169374;CLNHGVS=NC_000005.10:g.16481073A>T;CLNREVSTAT=criteria_provided,_single_submitter;CLNSIG=Uncertain_significance;CLNVC=single_nucleotide_variant;CLNVCSO=SO:0001483;GENEINFO=RETREG1:54463;MC=SO:0001583|missense_variant;ORIGIN=1;RS=763886231;Pangolin=ENSG00000154153.13|20:0.04|0:-0.0
chr5	16481084	845497	G	C	.	.	ALLELEID=830618;CLNDN=not_provided;CLNDISDB=MedGen:CN517202;CLNHGVS=NC_000005.10:g.16481084G>C;CLNREVSTAT=criteria_provided,_single_submitter;CLNSIG=Uncertain_significance;CLNVC=single_nucleotide_variant;CLNVCSO=SO:0001483;GENEINFO=RETREG1:54463;MC=SO:0001583|missense_variant;ORIGIN=1;Pangolin=ENSG00000154153.13|15:0.0|9:-0.03
chr5	16483372	1023310	G	C	.	.	ALLELEID=1006030;CLNDN=not_provided;CLNDISDB=MedGen:CN517202;CLNHGVS=NC_000005.10:g.16483372G>C;CLNREVSTAT=criteria_provided,_single_submitter;CLNSIG=Uncertain_significance;CLNVC=single_nucleotide_variant;CLNVCSO=SO:0001483;GENEINFO=RETREG1:54463;MC=SO:0001583|missense_variant;ORIGIN=1;Pangolin=ENSG00000154153.13|-26:0.01|-26:-0.0
chr5	16483376	538128	C	T	.	.	AF_EXAC=1e-05;ALLELEID=521002;CLNDN=not_provided;CLNDISDB=MedGen:CN517202;CLNHGVS=NC_000005.10:g.16483376C>T;CLNREVSTAT=criteria_provided,_single_submitter;CLNSIG=Uncertain_significance;CLNVC=single_nucleotide_variant;CLNVCSO=SO:0001483;GENEINFO=RETREG1:54463;MC=SO:0001583|missense_variant;ORIGIN=1;RS=780286920;Pangolin=ENSG00000154153.13|-30:0.01|-50:-0.0
chr5	16483422	538120	C	G	.	.	AF_EXAC=6e-05;ALLELEID=521505;CLNDN=Hereditary_sensory_and_autonomic_neuropathy_type_IIB|not_provided;CLNDISDB=MONDO:MONDO:0013142,MedGen:C2751092,OMIM:613115|MedGen:CN517202;CLNHGVS=NC_000005.10:g.16483422C>G;CLNREVSTAT=criteria_provided,_single_submitter;CLNSIG=Uncertain_significance;CLNVC=single_nucleotide_variant;CLNVCSO=SO:0001483;GENEINFO=RETREG1:54463;MC=SO:0001583|missense_variant;ORIGIN=1;RS=779070741;Pangolin=ENSG00000154153.13|50:0.0|50:-0.0
chr5	16483437	639550	G	A	.	.	ALLELEID=633724;CLNDN=not_provided;CLNDISDB=MedGen:CN517202;CLNHGVS=NC_000005.10:g.16483437G>A;CLNREVSTAT=criteria_provided,_single_submitter;CLNSIG=Uncertain_significance;CLNVC=single_nucleotide_variant;CLNVCSO=SO:0001483;GENEINFO=RETREG1:54463;MC=SO:0001583|missense_variant;ORIGIN=1;RS=1413492220;Pangolin=ENSG00000154153.13|-24:0.0|35:-0.08
chr5	16483465	470693	C	A	.	.	AF_EXAC=2e-05;ALLELEID=455398;CLNDN=Hereditary_sensory_and_autonomic_neuropathy_type_IIB|not_provided;CLNDISDB=MONDO:MONDO:0013142,MedGen:C2751092,OMIM:613115|MedGen:CN517202;CLNHGVS=NC_000005.10:g.16483465C>A;CLNREVSTAT=criteria_provided,_single_submitter;CLNSIG=Uncertain_significance;CLNVC=single_nucleotide_variant;CLNVCSO=SO:0001483;GENEINFO=RETREG1:54463;MC=SO:0001583|missense_variant;ORIGIN=1;RS=758377163;Pangolin=ENSG00000154153.13|-19:0.0|7:-0.07
chr5	16483468	938361	C	T	.	.	ALLELEID=932836;CLNDN=not_provided;CLNDISDB=MedGen:CN517202;CLNHGVS=NC_000005.10:g.16483468C>T;CLNREVSTAT=criteria_provided,_single_submitter;CLNSIG=Uncertain_significance;CLNVC=single_nucleotide_variant;CLNVCSO=SO:0001483;GENEINFO=RETREG1:54463;MC=SO:0001583|missense_variant;ORIGIN=1;Pangolin=ENSG00000154153.13|4:0.01|30:-0.0
chr5	16565764	538132	T	C	.	.	ALLELEID=521238;CLNDN=Hereditary_sensory_and_autonomic_neuropathy_type_IIB|not_provided;CLNDISDB=MONDO:MONDO:0013142,MedGen:C2751092,OMIM:613115|MedGen:CN517202;CLNHGVS=NC_000005.10:g.16565764T>C;CLNREVSTAT=criteria_provided,_single_submitter;CLNSIG=Uncertain_significance;CLNVC=single_nucleotide_variant;CLNVCSO=SO:0001483;GENEINFO=RETREG1:54463;MC=SO:0001583|missense_variant;ORIGIN=1;RS=1554022467;Pangolin=ENSG00000154153.13|30:0.0|-1:-0.41
chr5	16565778	573479	C	G	.	.	AF_EXAC=3e-05;ALLELEID=563032;CLNDN=not_provided;CLNDISDB=MedGen:CN517202;CLNHGVS=NC_000005.10:g.16565778C>G;CLNREVSTAT=criteria_provided,_single_submitter;CLNSIG=Uncertain_significance;CLNVC=single_nucleotide_variant;CLNVCSO=SO:0001483;GENEINFO=RETREG1:54463;MC=SO:0001583|missense_variant;ORIGIN=1;RS=752534676;Pangolin=ENSG00000154153.13|7:0.0|15:-0.02
chr5	16565779	352693	T	C	.	.	ALLELEID=296811;CLNDN=Hereditary_sensory_and_autonomic_neuropathy_type_IIB;CLNDISDB=MONDO:MONDO:0013142,MedGen:C2751092,OMIM:613115;CLNHGVS=NC_000005.10:g.16565779T>C;CLNREVSTAT=criteria_provided,_single_submitter;CLNSIG=Uncertain_significance;CLNVC=single_nucleotide_variant;CLNVCSO=SO:0001483;CLNVI=Illumina_Clinical_Services_Laboratory,Illumina:601783;GENEINFO=RETREG1:54463;MC=SO:0001583|missense_variant;ORIGIN=1;RS=886060396;Pangolin=ENSG00000154153.13|42:0.0|-16:-0.11
chr5	16565793	658362	C	T	.	.	ALLELEID=633725;CLNDN=not_provided;CLNDISDB=MedGen:CN517202;CLNHGVS=NC_000005.10:g.16565793C>T;CLNREVSTAT=criteria_provided,_single_submitter;CLNSIG=Uncertain_significance;CLNVC=single_nucleotide_variant;CLNVCSO=SO:0001483;GENEINFO=RETREG1:54463;MC=SO:0001583|missense_variant;ORIGIN=1;RS=1579689193;Pangolin=ENSG00000154153.13|28:0.0|-30:-0.07
chr5	16572020	967690	C	T	.	.	ALLELEID=954107;CLNDN=not_provided;CLNDISDB=MedGen:CN517202;CLNHGVS=NC_000005.10:g.16572020C>T;CLNREVSTAT=criteria_provided,_single_submitter;CLNSIG=Uncertain_significance;CLNVC=single_nucleotide_variant;CLNVCSO=SO:0001483;GENEINFO=RETREG1:54463;MC=SO:0001583|missense_variant;ORIGIN=1;Pangolin=ENSG00000154153.13|-5:0.0|-24:-0.01
chr5	16572029	948784	T	C	.	.	ALLELEID=923988;CLNDN=not_provided;CLNDISDB=MedGen:CN517202;CLNHGVS=NC_000005.10:g.16572029T>C;CLNREVSTAT=criteria_provided,_single_submitter;CLNSIG=Uncertain_significance;CLNVC=single_nucleotide_variant;CLNVCSO=SO:0001483;GENEINFO=RETREG1:54463;MC=SO:0001583|missense_variant;ORIGIN=1;Pangolin=ENSG00000154153.13|-33:0.03|-9:-0.0
chr5	16572043	379338	C	T	.	.	AF_ESP=0.00017;AF_EXAC=0.00022;ALLELEID=368364;CLNDN=Hereditary_sensory_and_autonomic_neuropathy_type_IIB|not_provided;CLNDISDB=MONDO:MONDO:0013142,MedGen:C2751092,OMIM:613115|MedGen:CN517202;CLNHGVS=NC_000005.10:g.16572043C>T;CLNREVSTAT=criteria_provided,_multiple_submitters,_no_conflicts;CLNSIG=Uncertain_significance;CLNVC=single_nucleotide_variant;CLNVCSO=SO:0001483;CLNVI=ARUP_Laboratories,_Molecular_Genetics_and_Genomics,ARUP_Laboratories:113124|Illumina_Clinical_Services_Laboratory,Illumina:602059;GENEINFO=RETREG1:54463;MC=SO:0001583|missense_variant;ORIGIN=1;RS=200871433;Pangolin=ENSG00000154153.13|-47:0.0|-47:-0.02
chr5	16572044	538119	G	C	.	.	ALLELEID=521007;CLNDN=Hereditary_sensory_and_autonomic_neuropathy_type_IIB|not_provided;CLNDISDB=MONDO:MONDO:0013142,MedGen:C2751092,OMIM:613115|MedGen:CN517202;CLNHGVS=NC_000005.10:g.16572044G>C;CLNREVSTAT=criteria_provided,_single_submitter;CLNSIG=Uncertain_significance;CLNVC=single_nucleotide_variant;CLNVCSO=SO:0001483;GENEINFO=RETREG1:54463;MC=SO:0001583|missense_variant;ORIGIN=1;RS=78314670;Pangolin=ENSG00000154153.13|34:0.0|-48:-0.0
chr5	16572050	954968	G	T	.	.	ALLELEID=944532;CLNDN=not_provided;CLNDISDB=MedGen:CN517202;CLNHGVS=NC_000005.10:g.16572050G>T;CLNREVSTAT=criteria_provided,_single_submitter;CLNSIG=Uncertain_significance;CLNVC=single_nucleotide_variant;CLNVCSO=SO:0001483;GENEINFO=RETREG1:54463;MC=SO:0001583|missense_variant;ORIGIN=1;Pangolin=ENSG00000154153.13|28:0.0|-1:-0.0
chr5	16572059	645729	C	T	.	.	AF_EXAC=2e-05;ALLELEID=633726;CLNDN=Hereditary_sensory_and_autonomic_neuropathy_type_IIB|not_provided;CLNDISDB=MONDO:MONDO:0013142,MedGen:C2751092,OMIM:613115|MedGen:CN517202;CLNHGVS=NC_000005.10:g.16572059C>T;CLNREVSTAT=criteria_provided,_single_submitter;CLNSIG=Uncertain_significance;CLNVC=single_nucleotide_variant;CLNVCSO=SO:0001483;GENEINFO=RETREG1:54463;MC=SO:0001583|missense_variant;ORIGIN=1;RS=749712805;Pangolin=ENSG00000154153.13|19:0.0|43:-0.03
chr5	16572077	847486	C	T	.	.	ALLELEID=830619;CLNDN=not_provided;CLNDISDB=MedGen:CN517202;CLNHGVS=NC_000005.10:g.16572077C>T;CLNREVSTAT=criteria_provided,_single_submitter;CLNSIG=Uncertain_significance;CLNVC=single_nucleotide_variant;CLNVCSO=SO:0001483;GENEINFO=RETREG1:54463;MC=SO:0001583|missense_variant;ORIGIN=1;Pangolin=ENSG00000154153.13|25:0.0|25:-0.01
chr5	16572112	352695	C	T	.	.	AF_EXAC=1e-05;AF_TGP=0.0002;ALLELEID=298740;CLNDN=Hereditary_sensory_and_autonomic_neuropathy_type_IIB;CLNDISDB=MONDO:MONDO:0013142,MedGen:C2751092,OMIM:613115;CLNHGVS=NC_000005.10:g.16572112C>T;CLNREVSTAT=criteria_provided,_single_submitter;CLNSIG=Uncertain_significance;CLNVC=single_nucleotide_variant;CLNVCSO=SO:0001483;CLNVI=Illumina_Clinical_Services_Laboratory,Illumina:820390;GENEINFO=RETREG1:54463;ORIGIN=1;RS=539315640;Pangolin=ENSG00000154153.13|-10:0.0|-10:-0.0
chr5	16616677	906950	A	G	.	.	ALLELEID=893852;CLNDN=Hereditary_sensory_and_autonomic_neuropathy_type_IIB;CLNDISDB=MONDO:MONDO:0013142,MedGen:C2751092,OMIM:613115;CLNHGVS=NC_000005.10:g.16616677A>G;CLNREVSTAT=criteria_provided,_single_submitter;CLNSIG=Uncertain_significance;CLNVC=single_nucleotide_variant;CLNVCSO=SO:0001483;CLNVI=Illumina_Clinical_Services_Laboratory,Illumina:905894;GENEINFO=RETREG1:54463|RETREG1-AS1:101929524;MC=SO:0001583|missense_variant;ORIGIN=1;Pangolin=ENSG00000246214.2|-15:0.0|-32:-0.0ENSG00000154153.13|-42:0.0|-25:-0.03
chr5	16616687	538131	G	C	.	.	ALLELEID=521009;CLNDN=Hereditary_sensory_and_autonomic_neuropathy_type_IIB|not_provided;CLNDISDB=MONDO:MONDO:0013142,MedGen:C2751092,OMIM:613115|MedGen:CN517202;CLNHGVS=NC_000005.10:g.16616687G>C;CLNREVSTAT=criteria_provided,_single_submitter;CLNSIG=Uncertain_significance;CLNVC=single_nucleotide_variant;CLNVCSO=SO:0001483;GENEINFO=RETREG1:54463|RETREG1-AS1:101929524;MC=SO:0001583|missense_variant;ORIGIN=1;RS=1554026716;Pangolin=ENSG00000246214.2|-42:0.0|-25:-0.0ENSG00000154153.13|-32:0.0|-35:-0.01
chr5	16616692	245845	G	C	.	.	AF_EXAC=7e-05;ALLELEID=244480;CLNDN=not_provided;CLNDISDB=MedGen:CN517202;CLNHGVS=NC_000005.10:g.16616692G>C;CLNREVSTAT=criteria_provided,_single_submitter;CLNSIG=Uncertain_significance;CLNVC=single_nucleotide_variant;CLNVCSO=SO:0001483;GENEINFO=RETREG1:54463|RETREG1-AS1:101929524;MC=SO:0001583|missense_variant;ORIGIN=1;RS=761526666;Pangolin=ENSG00000246214.2|-30:0.0|-47:-0.0ENSG00000154153.13|-5:0.0|-40:-0.01
chr5	16616708	906951	G	A	.	.	ALLELEID=893853;CLNDN=Hereditary_sensory_and_autonomic_neuropathy_type_IIB;CLNDISDB=MONDO:MONDO:0013142,MedGen:C2751092,OMIM:613115;CLNHGVS=NC_000005.10:g.16616708G>A;CLNREVSTAT=criteria_provided,_single_submitter;CLNSIG=Uncertain_significance;CLNVC=single_nucleotide_variant;CLNVCSO=SO:0001483;CLNVI=Illumina_Clinical_Services_Laboratory,Illumina:1362293;GENEINFO=RETREG1:54463|RETREG1-AS1:101929524;MC=SO:0001819|synonymous_variant;ORIGIN=1;Pangolin=ENSG00000246214.2|-46:0.0|1:-0.0ENSG00000154153.13|-46:0.0|-46:-0.0
chr5	16616740	470692	A	G	.	.	AF_EXAC=9e-05;ALLELEID=455662;CLNDN=Hereditary_sensory_and_autonomic_neuropathy_type_IIB|not_provided;CLNDISDB=MONDO:MONDO:0013142,MedGen:C2751092,OMIM:613115|MedGen:CN517202;CLNHGVS=NC_000005.10:g.16616740A>G;CLNREVSTAT=criteria_provided,_single_submitter;CLNSIG=Uncertain_significance;CLNVC=single_nucleotide_variant;CLNVCSO=SO:0001483;GENEINFO=RETREG1:54463|RETREG1-AS1:101929524;MC=SO:0001583|missense_variant;ORIGIN=1;RS=746283428;Pangolin=ENSG00000246214.2|25:0.0|25:-0.0ENSG00000154153.13|9:0.0|9:-0.0
chr5	16616742	847006	A	G	.	.	ALLELEID=830621;CLNDN=not_provided;CLNDISDB=MedGen:CN517202;CLNHGVS=NC_000005.10:g.16616742A>G;CLNREVSTAT=criteria_provided,_single_submitter;CLNSIG=Uncertain_significance;CLNVC=single_nucleotide_variant;CLNVCSO=SO:0001483;GENEINFO=RETREG1:54463|RETREG1-AS1:101929524;MC=SO:0001583|missense_variant;ORIGIN=1;Pangolin=ENSG00000246214.2|-33:0.0|23:-0.01ENSG00000154153.13|7:0.0|7:-0.0
chr5	16616748	650850	G	C	.	.	AF_EXAC=5e-05;ALLELEID=633727;CLNDN=not_provided;CLNDISDB=MedGen:CN517202;CLNHGVS=NC_000005.10:g.16616748G>C;CLNREVSTAT=criteria_provided,_single_submitter;CLNSIG=Uncertain_significance;CLNVC=single_nucleotide_variant;CLNVCSO=SO:0001483;GENEINFO=RETREG1:54463|RETREG1-AS1:101929524;MC=SO:0001583|missense_variant;ORIGIN=1;RS=780380167;Pangolin=ENSG00000246214.2|14:0.0|17:-0.01ENSG00000154153.13|23:0.0|1:-0.0
chr5	16616762	538129	C	A	.	.	ALLELEID=521012;CLNDN=Hereditary_sensory_and_autonomic_neuropathy_type_IIB|not_provided;CLNDISDB=MONDO:MONDO:0013142,MedGen:C2751092,OMIM:613115|MedGen:CN517202;CLNHGVS=NC_000005.10:g.16616762C>A;CLNREVSTAT=criteria_provided,_single_submitter;CLNSIG=Uncertain_significance;CLNVC=single_nucleotide_variant;CLNVCSO=SO:0001483;GENEINFO=RETREG1:54463|RETREG1-AS1:101929524;MC=SO:0001583|missense_variant;ORIGIN=1;RS=1554026745;Pangolin=ENSG00000246214.2|3:0.01|41:-0.0ENSG00000154153.13|-13:0.0|42:-0.0
chr5	16616764	664214	A	T	.	.	ALLELEID=633728;CLNDN=Hereditary_sensory_and_autonomic_neuropathy_type_IIB|not_provided;CLNDISDB=MONDO:MONDO:0013142,MedGen:C2751092,OMIM:613115|MedGen:CN517202;CLNHGVS=NC_000005.10:g.16616764A>T;CLNREVSTAT=criteria_provided,_single_submitter;CLNSIG=Uncertain_significance;CLNVC=single_nucleotide_variant;CLNVCSO=SO:0001483;GENEINFO=RETREG1:54463|RETREG1-AS1:101929524;MC=SO:0001583|missense_variant;ORIGIN=1;RS=1579736280;Pangolin=ENSG00000246214.2|40:0.0|1:-0.04ENSG00000154153.13|-2:0.0|1:-0.0
chr5	16616804	862807	C	G	.	.	ALLELEID=830622;CLNDN=not_provided;CLNDISDB=MedGen:CN517202;CLNHGVS=NC_000005.10:g.16616804C>G;CLNREVSTAT=criteria_provided,_single_submitter;CLNSIG=Uncertain_significance;CLNVC=single_nucleotide_variant;CLNVCSO=SO:0001483;GENEINFO=RETREG1:54463|RETREG1-AS1:101929524;MC=SO:0001583|missense_variant;ORIGIN=1;Pangolin=ENSG00000246214.2|7:0.0|-39:-0.01ENSG00000154153.13|-33:0.0|0:-0.0
chr5	16616811	1043827	C	G	.	.	ALLELEID=1026521;CLNDN=not_provided;CLNDISDB=MedGen:CN517202;CLNHGVS=NC_000005.10:g.16616811C>G;CLNREVSTAT=criteria_provided,_single_submitter;CLNSIG=Uncertain_significance;CLNVC=single_nucleotide_variant;CLNVCSO=SO:0001483;GENEINFO=RETREG1:54463|RETREG1-AS1:101929524;MC=SO:0001583|missense_variant;ORIGIN=1;Pangolin=ENSG00000246214.2|-49:0.0|-46:-0.01ENSG00000154153.13|-7:0.0|30:-0.0
chr5	16616812	906952	C	T	.	.	ALLELEID=893854;CLNDN=Hereditary_sensory_and_autonomic_neuropathy_type_IIB;CLNDISDB=MONDO:MONDO:0013142,MedGen:C2751092,OMIM:613115;CLNHGVS=NC_000005.10:g.16616812C>T;CLNREVSTAT=criteria_provided,_single_submitter;CLNSIG=Uncertain_significance;CLNVC=single_nucleotide_variant;CLNVCSO=SO:0001483;CLNVI=Illumina_Clinical_Services_Laboratory,Illumina:1336037;GENEINFO=RETREG1:54463|RETREG1-AS1:101929524;MC=SO:0001583|missense_variant;ORIGIN=1;Pangolin=ENSG00000246214.2|-2:0.0|-47:-0.01ENSG00000154153.13|-8:0.0|-9:-0.0
chr5	16616835	451834	T	C	.	.	ALLELEID=443748;CLNDN=not_provided;CLNDISDB=MedGen:CN517202;CLNHGVS=NC_000005.10:g.16616835T>C;CLNREVSTAT=criteria_provided,_single_submitter;CLNSIG=Uncertain_significance;CLNVC=single_nucleotide_variant;CLNVCSO=SO:0001483;GENEINFO=RETREG1:54463|RETREG1-AS1:101929524;MC=SO:0001583|missense_variant;ORIGIN=1;RS=1015748029;Pangolin=ENSG00000246214.2|-32:0.0|-2:-0.0ENSG00000154153.13|44:0.0|-31:-0.0
chr5	16616862	839565	C	G	.	.	ALLELEID=830623;CLNDN=not_provided;CLNDISDB=MedGen:CN517202;CLNHGVS=NC_000005.10:g.16616862C>G;CLNREVSTAT=criteria_provided,_single_submitter;CLNSIG=Uncertain_significance;CLNVC=single_nucleotide_variant;CLNVCSO=SO:0001483;GENEINFO=RETREG1:54463|RETREG1-AS1:101929524;MC=SO:0001583|missense_variant;ORIGIN=1;Pangolin=ENSG00000246214.2|1:0.0|0:-0.0ENSG00000154153.13|3:0.0|17:-0.0
chr5	16616866	1050910	C	T	.	.	ALLELEID=1043483;CLNDN=not_provided;CLNDISDB=MedGen:CN517202;CLNHGVS=NC_000005.10:g.16616866C>T;CLNREVSTAT=criteria_provided,_single_submitter;CLNSIG=Uncertain_significance;CLNVC=single_nucleotide_variant;CLNVCSO=SO:0001483;GENEINFO=RETREG1:54463|RETREG1-AS1:101929524;MC=SO:0001583|missense_variant;ORIGIN=1;Pangolin=ENSG00000246214.2|-30:0.0|-33:-0.0ENSG00000154153.13|13:0.0|-1:-0.0
chr5	16616869	582519	C	T	.	.	ALLELEID=560261;CLNDN=not_provided;CLNDISDB=MedGen:CN517202;CLNHGVS=NC_000005.10:g.16616869C>T;CLNREVSTAT=criteria_provided,_single_submitter;CLNSIG=Uncertain_significance;CLNVC=single_nucleotide_variant;CLNVCSO=SO:0001483;GENEINFO=RETREG1:54463|RETREG1-AS1:101929524;MC=SO:0001583|missense_variant;ORIGIN=1;RS=1368707514;Pangolin=ENSG00000246214.2|-2:0.0|-36:-0.0ENSG00000154153.13|-4:0.0|10:-0.0
chr5	16616872	847703	G	T	.	.	ALLELEID=830624;CLNDN=not_provided;CLNDISDB=MedGen:CN517202;CLNHGVS=NC_000005.10:g.16616872G>T;CLNREVSTAT=criteria_provided,_single_submitter;CLNSIG=Uncertain_significance;CLNVC=single_nucleotide_variant;CLNVCSO=SO:0001483;GENEINFO=RETREG1:54463|RETREG1-AS1:101929524;MC=SO:0001583|missense_variant;ORIGIN=1;Pangolin=ENSG00000246214.2|-2:0.0|-10:-0.0ENSG00000154153.13|7:0.0|-7:-0.0
chr5	16616874	862083	G	A	.	.	ALLELEID=830625;CLNDN=not_provided;CLNDISDB=MedGen:CN517202;CLNHGVS=NC_000005.10:g.16616874G>A;CLNREVSTAT=criteria_provided,_single_submitter;CLNSIG=Uncertain_significance;CLNVC=single_nucleotide_variant;CLNVCSO=SO:0001483;GENEINFO=RETREG1:54463|RETREG1-AS1:101929524;MC=SO:0001583|missense_variant;ORIGIN=1;Pangolin=ENSG00000246214.2|-41:0.0|5:-0.0ENSG00000154153.13|4:0.0|-9:-0.0
chr5	16616874	538121	G	T	.	.	ALLELEID=521507;CLNDN=Hereditary_sensory_and_autonomic_neuropathy_type_IIB|not_provided;CLNDISDB=MONDO:MONDO:0013142,MedGen:C2751092,OMIM:613115|MedGen:CN517202;CLNHGVS=NC_000005.10:g.16616874G>T;CLNREVSTAT=criteria_provided,_single_submitter;CLNSIG=Uncertain_significance;CLNVC=single_nucleotide_variant;CLNVCSO=SO:0001483;GENEINFO=RETREG1:54463|RETREG1-AS1:101929524;MC=SO:0001583|missense_variant;ORIGIN=1;RS=1326167901;Pangolin=ENSG00000246214.2|-2:0.2|5:-0.0ENSG00000154153.13|4:0.0|-9:-0.0
chr5	16616878	906953	C	G	.	.	ALLELEID=893855;CLNDN=Hereditary_sensory_and_autonomic_neuropathy_type_IIB;CLNDISDB=MONDO:MONDO:0013142,MedGen:C2751092,OMIM:613115;CLNHGVS=NC_000005.10:g.16616878C>G;CLNREVSTAT=criteria_provided,_single_submitter;CLNSIG=Uncertain_significance;CLNVC=single_nucleotide_variant;CLNVCSO=SO:0001483;CLNVI=Illumina_Clinical_Services_Laboratory,Illumina:697866;GENEINFO=RETREG1:54463|RETREG1-AS1:101929524;MC=SO:0001583|missense_variant;ORIGIN=1;Pangolin=ENSG00000246214.2|-42:0.0|-45:-0.0ENSG00000154153.13|-13:0.0|1:-0.0
chr5	16616886	538126	G	A	.	.	AF_EXAC=0.0002;AF_TGP=0.0008;ALLELEID=521244;CLNDN=Hereditary_sensory_and_autonomic_neuropathy_type_IIB|not_provided;CLNDISDB=MONDO:MONDO:0013142,MedGen:C2751092,OMIM:613115|MedGen:CN517202;CLNHGVS=NC_000005.10:g.16616886G>A;CLNREVSTAT=criteria_provided,_conflicting_interpretations;CLNSIG=Conflicting_interpretations_of_pathogenicity;CLNSIGCONF=Likely_benign(1),Uncertain_significance(2);CLNVC=single_nucleotide_variant;CLNVCSO=SO:0001483;CLNVI=ARUP_Laboratories,_Molecular_Genetics_and_Genomics,ARUP_Laboratories:206121|Illumina_Clinical_Services_Laboratory,Illumina:604293;GENEINFO=RETREG1:54463|RETREG1-AS1:101929524;MC=SO:0001583|missense_variant;ORIGIN=1;RS=528532732;Pangolin=ENSG00000246214.2|-8:0.0|-50:-0.0ENSG00000154153.13|-21:0.0|0:-0.0
chr5	16616890	352696	G	GCGGCGA	.	.	ALLELEID=298743;CLNDN=Hereditary_sensory_and_autonomic_neuropathy_type_II;CLNDISDB=MONDO:MONDO:0019941,MedGen:C0020072,Orphanet:ORPHA970;CLNHGVS=NC_000005.10:g.16616896_16616901dup;CLNREVSTAT=criteria_provided,_single_submitter;CLNSIG=Uncertain_significance;CLNVC=Duplication;CLNVCSO=SO:1000035;CLNVI=Illumina_Clinical_Services_Laboratory,Illumina:706233;GENEINFO=RETREG1:54463|RETREG1-AS1:101929524;MC=SO:0001821|inframe_insertion;ORIGIN=1;RS=886060397;Pangolin=ENSG00000246214.2|-28:0.0|-12:-0.0ENSG00000154153.13|-12:0.0|-25:-0.0
chr5	16616904	577840	G	A	.	.	ALLELEID=563034;CLNDN=Hereditary_sensory_and_autonomic_neuropathy_type_IIB|not_provided;CLNDISDB=MONDO:MONDO:0013142,MedGen:C2751092,OMIM:613115|MedGen:CN517202;CLNHGVS=NC_000005.10:g.16616904G>A;CLNREVSTAT=criteria_provided,_single_submitter;CLNSIG=Uncertain_significance;CLNVC=single_nucleotide_variant;CLNVCSO=SO:0001483;GENEINFO=RETREG1:54463|RETREG1-AS1:101929524;MC=SO:0001583|missense_variant;ORIGIN=1;RS=1561141838;Pangolin=ENSG00000246214.2|2:0.0|-42:-0.0ENSG00000154153.13|2:0.01|-25:-0.0
chr5	16616905	1020432	C	T	.	.	ALLELEID=1006031;CLNDN=not_provided;CLNDISDB=MedGen:CN517202;CLNHGVS=NC_000005.10:g.16616905C>T;CLNREVSTAT=criteria_provided,_single_submitter;CLNSIG=Uncertain_significance;CLNVC=single_nucleotide_variant;CLNVCSO=SO:0001483;GENEINFO=RETREG1:54463|RETREG1-AS1:101929524;MC=SO:0001583|missense_variant;ORIGIN=1;Pangolin=ENSG00000246214.2|18:0.0|0:-0.0ENSG00000154153.13|-27:0.0|-40:-0.0
chr5	16616907	1020595	T	TGCTCCTCGGCGGCAGGAGCCGGGCATC	.	.	ALLELEID=1006032;CLNDN=not_provided;CLNDISDB=MedGen:CN517202;CLNHGVS=NC_000005.10:g.16616908_16616934dup;CLNREVSTAT=criteria_provided,_single_submitter;CLNSIG=Uncertain_significance;CLNVC=Duplication;CLNVCSO=SO:1000035;CLNVI=Invitae:12017874;GENEINFO=RETREG1:54463|RETREG1-AS1:101929524;MC=SO:0001821|inframe_insertion;ORIGIN=1;Pangolin=ENSG00000246214.2|16:0.0|-29:-0.0ENSG00000154153.13|4:0.0|-29:-0.0
chr5	16616908	840181	GCTCCTCGGCGGCAGGAGCCGGGCATCC	G	.	.	ALLELEID=830626;CLNDN=not_provided;CLNDISDB=MedGen:CN517202;CLNHGVS=NC_000005.10:g.16616919_16616945del;CLNREVSTAT=criteria_provided,_single_submitter;CLNSIG=Uncertain_significance;CLNVC=Deletion;CLNVCSO=SO:0000159;CLNVI=Invitae:2046918;GENEINFO=RETREG1:54463|RETREG1-AS1:101929524;MC=SO:0001822|inframe_deletion;ORIGIN=1;Pangolin=ENSG00000246214.2|-29:0.0|71:-0.0ENSG00000154153.13|74:0.0|69:-0.0
chr5	16616917	1033223	C	A	.	.	ALLELEID=1020065;CLNDN=Hereditary_sensory_and_autonomic_neuropathy_type_IIB;CLNDISDB=MONDO:MONDO:0013142,MedGen:C2751092,OMIM:613115;CLNHGVS=NC_000005.10:g.16616917C>A;CLNREVSTAT=criteria_provided,_single_submitter;CLNSIG=Uncertain_significance;CLNVC=single_nucleotide_variant;CLNVCSO=SO:0001483;GENEINFO=RETREG1:54463|RETREG1-AS1:101929524;MC=SO:0001583|missense_variant;ORIGIN=16;Pangolin=ENSG00000246214.2|1:0.0|6:-0.0ENSG00000154153.13|-12:0.0|5:-0.0
chr5	16616928	234805	G	A	.	.	ALLELEID=231644;CLNDN=not_provided;CLNDISDB=MedGen:CN517202;CLNHGVS=NC_000005.10:g.16616928G>A;CLNREVSTAT=criteria_provided,_single_submitter;CLNSIG=Uncertain_significance;CLNVC=single_nucleotide_variant;CLNVCSO=SO:0001483;GENEINFO=RETREG1:54463|RETREG1-AS1:101929524;MC=SO:0001583|missense_variant;ORIGIN=1;RS=876661228;Pangolin=ENSG00000246214.2|1:0.0|-23:-0.0ENSG00000154153.13|49:0.0|-50:-0.0
chr5	16616941	452302	C	T	.	.	ALLELEID=443749;CLNDN=not_provided;CLNDISDB=MedGen:CN517202;CLNHGVS=NC_000005.10:g.16616941C>T;CLNREVSTAT=criteria_provided,_multiple_submitters,_no_conflicts;CLNSIG=Uncertain_significance;CLNVC=single_nucleotide_variant;CLNVCSO=SO:0001483;GENEINFO=RETREG1:54463|RETREG1-AS1:101929524;MC=SO:0001583|missense_variant;ORIGIN=1;RS=1352810971;Pangolin=ENSG00000246214.2|3:0.0|38:-0.0ENSG00000154153.13|-3:0.0|36:-0.0
chr5	16616949	639309	T	C	.	.	AF_TGP=0.0002;ALLELEID=633729;CLNDN=not_provided;CLNDISDB=MedGen:CN517202;CLNHGVS=NC_000005.10:g.16616949T>C;CLNREVSTAT=criteria_provided,_single_submitter;CLNSIG=Uncertain_significance;CLNVC=single_nucleotide_variant;CLNVCSO=SO:0001483;GENEINFO=RETREG1:54463|RETREG1-AS1:101929524;MC=SO:0001583|missense_variant;ORIGIN=1;RS=571527296;Pangolin=ENSG00000246214.2|6:0.0|30:-0.0ENSG00000154153.13|-44:0.0|28:-0.0
chr5	16616950	538124	C	G	.	.	ALLELEID=521409;CLNDN=Hereditary_sensory_and_autonomic_neuropathy_type_IIB|not_provided;CLNDISDB=MONDO:MONDO:0013142,MedGen:C2751092,OMIM:613115|MedGen:CN517202;CLNHGVS=NC_000005.10:g.16616950C>G;CLNREVSTAT=criteria_provided,_multiple_submitters,_no_conflicts;CLNSIG=Uncertain_significance;CLNVC=single_nucleotide_variant;CLNVCSO=SO:0001483;GENEINFO=RETREG1:54463|RETREG1-AS1:101929524;MC=SO:0001583|missense_variant;ORIGIN=1;RS=759050645;Pangolin=ENSG00000246214.2|44:0.0|29:-0.0ENSG00000154153.13|-3:0.0|27:-0.0
chr5	16616950	352697	C	T	.	.	ALLELEID=303130;CLNDN=Hereditary_sensory_and_autonomic_neuropathy_type_IIB|not_provided;CLNDISDB=MONDO:MONDO:0013142,MedGen:C2751092,OMIM:613115|MedGen:CN517202;CLNHGVS=NC_000005.10:g.16616950C>T;CLNREVSTAT=criteria_provided,_multiple_submitters,_no_conflicts;CLNSIG=Uncertain_significance;CLNVC=single_nucleotide_variant;CLNVCSO=SO:0001483;CLNVI=Illumina_Clinical_Services_Laboratory,Illumina:787318;GENEINFO=RETREG1:54463|RETREG1-AS1:101929524;MC=SO:0001583|missense_variant;ORIGIN=1;RS=759050645;Pangolin=ENSG00000246214.2|29:0.0|5:-0.0ENSG00000154153.13|27:0.0|27:-0.0
chr5	16616953	642138	G	A	.	.	ALLELEID=633730;CLNDN=not_provided;CLNDISDB=MedGen:CN517202;CLNHGVS=NC_000005.10:g.16616953G>A;CLNREVSTAT=criteria_provided,_single_submitter;CLNSIG=Uncertain_significance;CLNVC=single_nucleotide_variant;CLNVCSO=SO:0001483;GENEINFO=RETREG1:54463|RETREG1-AS1:101929524;MC=SO:0001583|missense_variant;ORIGIN=1;RS=532140281;Pangolin=ENSG00000246214.2|26:0.0|47:-0.0ENSG00000154153.13|24:0.0|3:-0.0
chr5	16616953	470691	G	C	.	.	AF_EXAC=0.00014;AF_TGP=0.0002;ALLELEID=455401;CLNDN=Hereditary_sensory_and_autonomic_neuropathy_type_IIB|not_provided;CLNDISDB=MONDO:MONDO:0013142,MedGen:C2751092,OMIM:613115|MedGen:CN517202;CLNHGVS=NC_000005.10:g.16616953G>C;CLNREVSTAT=criteria_provided,_single_submitter;CLNSIG=Uncertain_significance;CLNVC=single_nucleotide_variant;CLNVCSO=SO:0001483;GENEINFO=RETREG1:54463|RETREG1-AS1:101929524;MC=SO:0001583|missense_variant;ORIGIN=1;RS=532140281;Pangolin=ENSG00000246214.2|2:0.0|26:-0.0ENSG00000154153.13|24:0.0|29:-0.0
chr5	16616955	538125	G	A	.	.	ALLELEID=521511;CLNDN=Hereditary_sensory_and_autonomic_neuropathy_type_IIB|not_provided;CLNDISDB=MONDO:MONDO:0013142,MedGen:C2751092,OMIM:613115|MedGen:CN517202;CLNHGVS=NC_000005.10:g.16616955G>A;CLNREVSTAT=criteria_provided,_multiple_submitters,_no_conflicts;CLNSIG=Uncertain_significance;CLNVC=single_nucleotide_variant;CLNVCSO=SO:0001483;CLNVI=Illumina_Clinical_Services_Laboratory,Illumina:794080;GENEINFO=RETREG1:54463|RETREG1-AS1:101929524;MC=SO:0001583|missense_variant;ORIGIN=1;RS=894277583;Pangolin=ENSG00000246214.2|24:0.0|0:-0.0ENSG00000154153.13|22:0.0|22:-0.0
chr5	16616956	958937	G	C	.	.	ALLELEID=944533;CLNDN=not_provided;CLNDISDB=MedGen:CN517202;CLNHGVS=NC_000005.10:g.16616956G>C;CLNREVSTAT=criteria_provided,_single_submitter;CLNSIG=Uncertain_significance;CLNVC=single_nucleotide_variant;CLNVCSO=SO:0001483;GENEINFO=RETREG1:54463|RETREG1-AS1:101929524;MC=SO:0001583|missense_variant;ORIGIN=1;Pangolin=ENSG00000246214.2|44:0.0|23:-0.0ENSG00000154153.13|21:0.0|0:-0.0
chr5	16616962	907926	G	A	.	.	ALLELEID=893856;CLNDN=Hereditary_sensory_and_autonomic_neuropathy_type_IIB|not_provided;CLNDISDB=MONDO:MONDO:0013142,MedGen:C2751092,OMIM:613115|MedGen:CN517202;CLNHGVS=NC_000005.10:g.16616962G>A;CLNREVSTAT=criteria_provided,_multiple_submitters,_no_conflicts;CLNSIG=Uncertain_significance;CLNVC=single_nucleotide_variant;CLNVCSO=SO:0001483;CLNVI=Illumina_Clinical_Services_Laboratory,Illumina:1338047;GENEINFO=RETREG1:54463|RETREG1-AS1:101929524;MC=SO:0001583|missense_variant;ORIGIN=1;Pangolin=ENSG00000246214.2|17:0.0|0:-0.0ENSG00000154153.13|15:0.0|-6:-0.0
chr5	16616966	352698	C	G	.	.	AF_EXAC=0.0003;ALLELEID=296814;CLNDN=Hereditary_sensory_and_autonomic_neuropathy_type_IIB|not_specified|not_provided;CLNDISDB=MONDO:MONDO:0013142,MedGen:C2751092,OMIM:613115|MedGen:CN169374|MedGen:CN517202;CLNHGVS=NC_000005.10:g.16616966C>G;CLNREVSTAT=criteria_provided,_conflicting_interpretations;CLNSIG=Conflicting_interpretations_of_pathogenicity;CLNSIGCONF=Likely_benign(2),Uncertain_significance(1);CLNVC=single_nucleotide_variant;CLNVCSO=SO:0001483;CLNVI=Illumina_Clinical_Services_Laboratory,Illumina:697868;GENEINFO=RETREG1:54463|RETREG1-AS1:101929524;MC=SO:0001819|synonymous_variant;ORIGIN=1;RS=750740230;Pangolin=ENSG00000246214.2|27:0.0|13:-0.0ENSG00000154153.13|-3:0.0|11:-0.0
chr5	16616966	352699	C	T	.	.	ALLELEID=298747;CLNDN=Hereditary_sensory_and_autonomic_neuropathy_type_IIB;CLNDISDB=MONDO:MONDO:0013142,MedGen:C2751092,OMIM:613115;CLNHGVS=NC_000005.10:g.16616966C>T;CLNREVSTAT=criteria_provided,_single_submitter;CLNSIG=Uncertain_significance;CLNVC=single_nucleotide_variant;CLNVCSO=SO:0001483;CLNVI=Illumina_Clinical_Services_Laboratory,Illumina:675208;GENEINFO=RETREG1:54463|RETREG1-AS1:101929524;MC=SO:0001819|synonymous_variant;ORIGIN=1;RS=750740230;Pangolin=ENSG00000246214.2|6:0.0|13:-0.0ENSG00000154153.13|11:0.0|16:-0.0
chr5	16617033	904622	G	T	.	.	ALLELEID=893857;CLNDN=Hereditary_sensory_and_autonomic_neuropathy_type_IIB;CLNDISDB=MONDO:MONDO:0013142,MedGen:C2751092,OMIM:613115;CLNHGVS=NC_000005.10:g.16617033G>T;CLNREVSTAT=criteria_provided,_single_submitter;CLNSIG=Uncertain_significance;CLNVC=single_nucleotide_variant;CLNVCSO=SO:0001483;CLNVI=Illumina_Clinical_Services_Laboratory,Illumina:1381453;GENEINFO=RETREG1:54463|RETREG1-AS1:101929524;MC=SO:0001623|5_prime_UTR_variant;ORIGIN=1;Pangolin=ENSG00000246214.2|-6:0.07|-4:-0.0ENSG00000154153.13|-6:0.0|-10:-0.0
chr5	17275889	520553	G	T	.	.	ALLELEID=511587;CLNDN=Inborn_genetic_diseases;CLNDISDB=MeSH:D030342,MedGen:C0950123;CLNHGVS=NC_000005.10:g.17275889G>T;CLNREVSTAT=criteria_provided,_single_submitter;CLNSIG=Uncertain_significance;CLNVC=single_nucleotide_variant;CLNVCSO=SO:0001483;GENEINFO=BASP1:10409;MC=SO:0001583|missense_variant;ORIGIN=1;RS=1554029393;Pangolin=ENSG00000176788.9|-7:0.0|-40:-0.0
chr5	19591065	617842	A	G	.	.	AF_ESP=0.13863;AF_EXAC=0.1678;AF_TGP=0.09585;ALLELEID=609201;CLNDN=Speech-language_disorder_1;CLNDISDB=MONDO:MONDO:0011184,MedGen:C0750927,OMIM:602081,Orphanet:ORPHA209908;CLNHGVS=NC_000005.10:g.19591065A>G;CLNREVSTAT=no_assertion_criteria_provided;CLNSIG=Uncertain_significance;CLNVC=single_nucleotide_variant;CLNVCSO=SO:0001483;GENEINFO=CDH18:1016;MC=SO:0001819|synonymous_variant;ORIGIN=4;RS=17285716;Pangolin=ENSG00000145526.12|-8:0.01|-8:-0.0
chr5	24488145	1048957	C	T	.	.	ALLELEID=1037634;CLNDN=not_provided;CLNDISDB=MedGen:CN517202;CLNHGVS=NC_000005.10:g.24488145C>T;CLNREVSTAT=no_assertion_criteria_provided;CLNSIG=Uncertain_significance;CLNVC=single_nucleotide_variant;CLNVCSO=SO:0001483;GENEINFO=CDH10:1008;MC=SO:0001583|missense_variant,SO:0001624|3_prime_UTR_variant;ORIGIN=0;Pangolin=ENSG00000040731.10|-13:0.02|8:-0.02
chr5	24491671	1049918	T	C	.	.	ALLELEID=1037635;CLNDN=not_provided;CLNDISDB=MedGen:CN517202;CLNHGVS=NC_000005.10:g.24491671T>C;CLNREVSTAT=no_assertion_criteria_provided;CLNSIG=Uncertain_significance;CLNVC=single_nucleotide_variant;CLNVCSO=SO:0001483;GENEINFO=CDH10:1008;MC=SO:0001583|missense_variant,SO:0001623|5_prime_UTR_variant,SO:0001627|intron_variant;ORIGIN=0;Pangolin=ENSG00000040731.10|-1:0.0|-16:-0.0
chr5	24498519	1050263	T	C	.	.	ALLELEID=1037636;CLNDN=not_provided;CLNDISDB=MedGen:CN517202;CLNHGVS=NC_000005.10:g.24498519T>C;CLNREVSTAT=no_assertion_criteria_provided;CLNSIG=Uncertain_significance;CLNVC=single_nucleotide_variant;CLNVCSO=SO:0001483;GENEINFO=CDH10:1008;MC=SO:0001583|missense_variant,SO:0001623|5_prime_UTR_variant;ORIGIN=0;Pangolin=ENSG00000040731.10|0:0.0|0:-0.01
chr5	26881304	91992	C	T	.	.	AF_ESP=8e-05;ALLELEID=97470;CLNDN=not_provided;CLNDISDB=MedGen:CN517202;CLNHGVS=NC_000005.10:g.26881304C>T;CLNREVSTAT=no_assertion_criteria_provided;CLNSIG=Uncertain_significance;CLNVC=single_nucleotide_variant;CLNVCSO=SO:0001483;GENEINFO=CDH9:1007;MC=SO:0001819|synonymous_variant;ORIGIN=2;RS=145815030;Pangolin=ENSG00000113100.10|-8:0.0|-8:-0.0
chr5	31410757	804248	T	C	.	.	ALLELEID=792599;CLNDN=DROSHA-related_neurodevelopmental_disorder;CLNDISDB=.;CLNHGVS=NC_000005.10:g.31410757T>C;CLNREVSTAT=criteria_provided,_single_submitter;CLNSIG=Uncertain_significance;CLNVC=single_nucleotide_variant;CLNVCSO=SO:0001483;CLNVI=Undiagnosed_Diseases_Network,NIH:bd6d0db3-c736-4cef-a5a5-a261857fb0aa_1;GENEINFO=DROSHA:29102;MC=SO:0001583|missense_variant;ORIGIN=32;RS=1579987863;Pangolin=ENSG00000113360.16|-44:0.0|-11:-0.02
chr5	31526610	691431	C	T	.	.	ALLELEID=679066;CLNDN=Pyloric_stenosis|Esophageal_atresia;CLNDISDB=Human_Phenotype_Ontology:HP:0002021,MedGen:C0034194|Human_Phenotype_Ontology:HP:0002032,MedGen:C0014850;CLNHGVS=NC_000005.10:g.31526610C>T;CLNREVSTAT=no_assertion_criteria_provided;CLNSIG=Uncertain_significance;CLNVC=single_nucleotide_variant;CLNVCSO=SO:0001483;GENEINFO=DROSHA:29102;MC=SO:0001583|missense_variant;ORIGIN=4;RS=1580396270;Pangolin=ENSG00000113360.16|-13:0.0|-1:-0.0
chr5	31526730	992331	G	T	.	.	ALLELEID=980238;CLNDN=not_provided;CLNDISDB=MedGen:CN517202;CLNHGVS=NC_000005.10:g.31526730G>T;CLNREVSTAT=criteria_provided,_single_submitter;CLNSIG=Uncertain_significance;CLNVC=single_nucleotide_variant;CLNVCSO=SO:0001483;GENEINFO=DROSHA:29102;MC=SO:0001583|missense_variant;ORIGIN=1;Pangolin=ENSG00000113360.16|-31:0.0|40:-0.0
chr5	32098373	252798	G	A	.	.	ALLELEID=246987;CLNDN=not_specified;CLNDISDB=MedGen:CN169374;CLNHGVS=NC_000005.10:g.32098373G>A;CLNREVSTAT=criteria_provided,_single_submitter;CLNSIG=Uncertain_significance;CLNVC=single_nucleotide_variant;CLNVCSO=SO:0001483;GENEINFO=PDZD2:23037;MC=SO:0001583|missense_variant;ORIGIN=0;RS=879255433;Pangolin=ENSG00000133401.16|-9:0.02|-1:-0.01
chr5	32355948	951468	AAG	A	.	.	ALLELEID=940815;CLNDN=Pure_or_complex_autosomal_recessive_spastic_paraplegia;CLNDISDB=MONDO:MONDO:0017915,MedGen:CN257792,Orphanet:ORPHA320346;CLNHGVS=NC_000005.10:g.32355949AG[2];CLNREVSTAT=criteria_provided,_single_submitter;CLNSIG=Uncertain_significance;CLNVC=Microsatellite;CLNVCSO=SO:0000289;CLNVI=Invitae:1822368;GENEINFO=ZFR:51663;MC=SO:0001627|intron_variant;ORIGIN=1;Pangolin=ENSG00000056097.16|-39:0.03|-9:-0.0
chr5	32379165	1043537	G	A	.	.	ALLELEID=1026613;CLNDN=Pure_or_complex_autosomal_recessive_spastic_paraplegia;CLNDISDB=MONDO:MONDO:0017915,MedGen:CN257792,Orphanet:ORPHA320346;CLNHGVS=NC_000005.10:g.32379165G>A;CLNREVSTAT=criteria_provided,_single_submitter;CLNSIG=Uncertain_significance;CLNVC=single_nucleotide_variant;CLNVCSO=SO:0001483;GENEINFO=ZFR:51663;MC=SO:0001583|missense_variant,SO:0001619|non-coding_transcript_variant;ORIGIN=1;Pangolin=ENSG00000056097.16|-50:0.0|-50:-0.0
chr5	32380147	981915	G	C	.	.	ALLELEID=969989;CLNDN=Intellectual_disability;CLNDISDB=Human_Phenotype_Ontology:HP:0000730,Human_Phenotype_Ontology:HP:0001249,Human_Phenotype_Ontology:HP:0001267,Human_Phenotype_Ontology:HP:0001286,Human_Phenotype_Ontology:HP:0002122,Human_Phenotype_Ontology:HP:0002192,Human_Phenotype_Ontology:HP:0002316,Human_Phenotype_Ontology:HP:0002382,Human_Phenotype_Ontology:HP:0002386,Human_Phenotype_Ontology:HP:0002402,Human_Phenotype_Ontology:HP:0002458,Human_Phenotype_Ontology:HP:0002482,Human_Phenotype_Ontology:HP:0002499,Human_Phenotype_Ontology:HP:0002543,Human_Phenotype_Ontology:HP:0003767,Human_Phenotype_Ontology:HP:0006833,Human_Phenotype_Ontology:HP:0007154,Human_Phenotype_Ontology:HP:0007176,Human_Phenotype_Ontology:HP:0007180,Human_Phenotype_Ontology:HP:HP:0001249,MONDO:MONDO:0001071,MedGen:C3714756,SNOMED_CT:228156007;CLNHGVS=NC_000005.10:g.32380147G>C;CLNREVSTAT=criteria_provided,_single_submitter;CLNSIG=Uncertain_significance;CLNVC=single_nucleotide_variant;CLNVCSO=SO:0001483;GENEINFO=ZFR:51663;MC=SO:0001583|missense_variant;ORIGIN=32;Pangolin=ENSG00000056097.16|-1:0.0|25:-0.0
chr5	32387550	954666	G	C	.	.	ALLELEID=944616;CLNDN=Pure_or_complex_autosomal_recessive_spastic_paraplegia;CLNDISDB=MONDO:MONDO:0017915,MedGen:CN257792,Orphanet:ORPHA320346;CLNHGVS=NC_000005.10:g.32387550G>C;CLNREVSTAT=criteria_provided,_single_submitter;CLNSIG=Uncertain_significance;CLNVC=single_nucleotide_variant;CLNVCSO=SO:0001483;GENEINFO=ZFR:51663;MC=SO:0001583|missense_variant,SO:0001619|non-coding_transcript_variant;ORIGIN=1;Pangolin=ENSG00000056097.16|1:0.03|-1:-0.0
chr5	32388620	936680	T	C	.	.	ALLELEID=932903;CLNDN=Pure_or_complex_autosomal_recessive_spastic_paraplegia;CLNDISDB=MONDO:MONDO:0017915,MedGen:CN257792,Orphanet:ORPHA320346;CLNHGVS=NC_000005.10:g.32388620T>C;CLNREVSTAT=criteria_provided,_single_submitter;CLNSIG=Uncertain_significance;CLNVC=single_nucleotide_variant;CLNVCSO=SO:0001483;GENEINFO=ZFR:51663;MC=SO:0001583|missense_variant,SO:0001619|non-coding_transcript_variant;ORIGIN=1;Pangolin=ENSG00000056097.16|-29:0.0|19:-0.0
chr5	32390345	694656	T	G	.	.	ALLELEID=682752;CLNDN=Hereditary_spastic_paraplegia;CLNDISDB=MONDO:MONDO:0019064,MedGen:C0037773,OMIM:PS303350,Orphanet:ORPHA685,SNOMED_CT:39912006;CLNHGVS=NC_000005.10:g.32390345T>G;CLNREVSTAT=criteria_provided,_single_submitter;CLNSIG=Uncertain_significance;CLNVC=single_nucleotide_variant;CLNVCSO=SO:0001483;CLNVI=Kariminejad_-_Najmabadi_Pathology_&_Genetics_Center:D96056;GENEINFO=ZFR:51663;MC=SO:0001583|missense_variant,SO:0001619|non-coding_transcript_variant;ORIGIN=1;RS=767783043;Pangolin=ENSG00000056097.16|10:0.04|-41:-0.0
chr5	32390375	647901	C	T	.	.	AF_ESP=8e-05;AF_EXAC=1e-05;ALLELEID=633932;CLNDN=Pure_or_complex_autosomal_recessive_spastic_paraplegia;CLNDISDB=MONDO:MONDO:0017915,MedGen:CN257792,Orphanet:ORPHA320346;CLNHGVS=NC_000005.10:g.32390375C>T;CLNREVSTAT=criteria_provided,_single_submitter;CLNSIG=Uncertain_significance;CLNVC=single_nucleotide_variant;CLNVCSO=SO:0001483;GENEINFO=ZFR:51663;MC=SO:0001583|missense_variant,SO:0001619|non-coding_transcript_variant;ORIGIN=1;RS=376553457;Pangolin=ENSG00000056097.16|-20:0.01|-20:-0.0
chr5	32390411	640258	C	T	.	.	AF_ESP=0.00023;AF_EXAC=7e-05;ALLELEID=633933;CLNDN=Pure_or_complex_autosomal_recessive_spastic_paraplegia;CLNDISDB=MONDO:MONDO:0017915,MedGen:CN257792,Orphanet:ORPHA320346;CLNHGVS=NC_000005.10:g.32390411C>T;CLNREVSTAT=criteria_provided,_single_submitter;CLNSIG=Uncertain_significance;CLNVC=single_nucleotide_variant;CLNVCSO=SO:0001483;GENEINFO=ZFR:51663;MC=SO:0001583|missense_variant,SO:0001619|non-coding_transcript_variant;ORIGIN=1;RS=143530492;Pangolin=ENSG00000056097.16|26:0.0|-1:-0.0
chr5	32390433	1022028	A	G	.	.	ALLELEID=1006120;CLNDN=Pure_or_complex_autosomal_recessive_spastic_paraplegia;CLNDISDB=MONDO:MONDO:0017915,MedGen:CN257792,Orphanet:ORPHA320346;CLNHGVS=NC_000005.10:g.32390433A>G;CLNREVSTAT=criteria_provided,_single_submitter;CLNSIG=Uncertain_significance;CLNVC=single_nucleotide_variant;CLNVCSO=SO:0001483;GENEINFO=ZFR:51663;MC=SO:0001583|missense_variant,SO:0001619|non-coding_transcript_variant;ORIGIN=1;Pangolin=ENSG00000056097.16|2:0.0|4:-0.0
chr5	32397291	842659	G	A	.	.	ALLELEID=830834;CLNDN=Pure_or_complex_autosomal_recessive_spastic_paraplegia;CLNDISDB=MONDO:MONDO:0017915,MedGen:CN257792,Orphanet:ORPHA320346;CLNHGVS=NC_000005.10:g.32397291G>A;CLNREVSTAT=criteria_provided,_single_submitter;CLNSIG=Uncertain_significance;CLNVC=single_nucleotide_variant;CLNVCSO=SO:0001483;GENEINFO=ZFR:51663;MC=SO:0001619|non-coding_transcript_variant,SO:0001819|synonymous_variant;ORIGIN=1;Pangolin=ENSG00000056097.16|2:0.0|47:-0.0
chr5	32400116	574834	ACAG	A	.	.	ALLELEID=560448;CLNDN=Pure_or_complex_autosomal_recessive_spastic_paraplegia;CLNDISDB=MONDO:MONDO:0017915,MedGen:CN257792,Orphanet:ORPHA320346;CLNHGVS=NC_000005.10:g.32400117_32400119CAG[1];CLNREVSTAT=criteria_provided,_single_submitter;CLNSIG=Uncertain_significance;CLNVC=Microsatellite;CLNVCSO=SO:0000289;GENEINFO=ZFR:51663;MC=SO:0001619|non-coding_transcript_variant,SO:0001822|inframe_deletion;ORIGIN=1;RS=749212848;Pangolin=ENSG00000056097.16|-5:0.03|-47:-0.0
chr5	32400129	939270	CAGG	C	.	.	ALLELEID=932904;CLNDN=Pure_or_complex_autosomal_recessive_spastic_paraplegia;CLNDISDB=MONDO:MONDO:0017915,MedGen:CN257792,Orphanet:ORPHA320346;CLNHGVS=NC_000005.10:g.32400132_32400134del;CLNREVSTAT=criteria_provided,_single_submitter;CLNSIG=Uncertain_significance;CLNVC=Deletion;CLNVCSO=SO:0000159;CLNVI=Invitae:6960299;GENEINFO=ZFR:51663;MC=SO:0001619|non-coding_transcript_variant,SO:0001822|inframe_deletion;ORIGIN=1;Pangolin=ENSG00000056097.16|9:0.0|-18:-0.01
chr5	32403147	654520	A	G	.	.	AF_EXAC=1e-05;ALLELEID=633934;CLNDN=Pure_or_complex_autosomal_recessive_spastic_paraplegia;CLNDISDB=MONDO:MONDO:0017915,MedGen:CN257792,Orphanet:ORPHA320346;CLNHGVS=NC_000005.10:g.32403147A>G;CLNREVSTAT=criteria_provided,_single_submitter;CLNSIG=Uncertain_significance;CLNVC=single_nucleotide_variant;CLNVCSO=SO:0001483;GENEINFO=ZFR:51663;MC=SO:0001583|missense_variant,SO:0001619|non-coding_transcript_variant;ORIGIN=1;RS=761152180;Pangolin=ENSG00000056097.16|-41:0.02|23:-0.0
chr5	32403235	571878	T	C	.	.	AF_ESP=0.00054;AF_EXAC=0.00015;AF_TGP=0.001;ALLELEID=560315;CLNDN=Pure_or_complex_autosomal_recessive_spastic_paraplegia;CLNDISDB=MONDO:MONDO:0017915,MedGen:CN257792,Orphanet:ORPHA320346;CLNHGVS=NC_000005.10:g.32403235T>C;CLNREVSTAT=criteria_provided,_single_submitter;CLNSIG=Uncertain_significance;CLNVC=single_nucleotide_variant;CLNVCSO=SO:0001483;GENEINFO=ZFR:51663;MC=SO:0001583|missense_variant,SO:0001619|non-coding_transcript_variant;ORIGIN=1;RS=150408674;Pangolin=ENSG00000056097.16|5:0.0|-15:-0.0
chr5	32406850	101084	A	G	.	.	ALLELEID=106845;CLNDN=not_provided;CLNDISDB=MedGen:CN517202;CLNHGVS=NC_000005.10:g.32406850A>G;CLNREVSTAT=no_assertion_criteria_provided;CLNSIG=Uncertain_significance;CLNVC=single_nucleotide_variant;CLNVCSO=SO:0001483;CLNVI=OMIM_Allelic_Variant:615635.0001;GENEINFO=ZFR:51663;MC=SO:0001583|missense_variant,SO:0001619|non-coding_transcript_variant;ORIGIN=1;RS=587777203;Pangolin=ENSG00000056097.16|35:0.0|2:-0.0
chr5	32406909	854204	T	TGCA	.	.	ALLELEID=830835;CLNDN=Pure_or_complex_autosomal_recessive_spastic_paraplegia;CLNDISDB=MONDO:MONDO:0017915,MedGen:CN257792,Orphanet:ORPHA320346;CLNHGVS=NC_000005.10:g.32406912_32406914AGC[6];CLNREVSTAT=criteria_provided,_single_submitter;CLNSIG=Uncertain_significance;CLNVC=Microsatellite;CLNVCSO=SO:0000289;GENEINFO=ZFR:51663;MC=SO:0001619|non-coding_transcript_variant,SO:0001821|inframe_insertion;ORIGIN=1;Pangolin=ENSG00000056097.16|53:0.01|50:-0.0
chr5	32415065	661696	C	T	.	.	AF_EXAC=1e-05;ALLELEID=633935;CLNDN=Pure_or_complex_autosomal_recessive_spastic_paraplegia;CLNDISDB=MONDO:MONDO:0017915,MedGen:CN257792,Orphanet:ORPHA320346;CLNHGVS=NC_000005.10:g.32415065C>T;CLNREVSTAT=criteria_provided,_single_submitter;CLNSIG=Uncertain_significance;CLNVC=single_nucleotide_variant;CLNVCSO=SO:0001483;GENEINFO=ZFR:51663;MC=SO:0001583|missense_variant,SO:0001619|non-coding_transcript_variant;ORIGIN=1;RS=757275046;Pangolin=ENSG00000056097.16|-18:0.0|1:-0.0
chr5	33944647	906957	C	T	.	.	ALLELEID=894091;CLNDN=Oculocutaneous_albinism_type_4;CLNDISDB=MONDO:MONDO:0011683,MedGen:C1847836,OMIM:606574,Orphanet:ORPHA79435;CLNHGVS=NC_000005.10:g.33944647C>T;CLNREVSTAT=criteria_provided,_single_submitter;CLNSIG=Uncertain_significance;CLNVC=single_nucleotide_variant;CLNVCSO=SO:0001483;CLNVI=Illumina_Clinical_Services_Laboratory,Illumina:910929;GENEINFO=SLC45A2:51151;MC=SO:0001624|3_prime_UTR_variant;ORIGIN=1;Pangolin=ENSG00000164175.15|42:0.0|1:-0.01
chr5	33944666	632460	A	AAAGAGAGC	.	.	AF_EXAC=1e-05;ALLELEID=620194;CLNDN=Oculocutaneous_albinism_type_4;CLNDISDB=MONDO:MONDO:0011683,MedGen:C1847836,OMIM:606574,Orphanet:ORPHA79435;CLNHGVS=NC_000005.10:g.33944667_33944674dup;CLNREVSTAT=criteria_provided,_single_submitter;CLNSIG=Uncertain_significance;CLNVC=Duplication;CLNVCSO=SO:1000035;CLNVI=Illumina_Clinical_Services_Laboratory,Illumina:912852;GENEINFO=SLC45A2:51151;MC=SO:0001589|frameshift_variant;ORIGIN=1;RS=780732891;Pangolin=ENSG00000164175.15|44:0.0|-18:-0.01
chr5	33944708	353211	C	T	.	.	AF_EXAC=0.00031;AF_TGP=0.0004;ALLELEID=297302;CLNDN=Oculocutaneous_albinism_type_4;CLNDISDB=MONDO:MONDO:0011683,MedGen:C1847836,OMIM:606574,Orphanet:ORPHA79435;CLNHGVS=NC_000005.10:g.33944708C>T;CLNREVSTAT=criteria_provided,_single_submitter;CLNSIG=Uncertain_significance;CLNVC=single_nucleotide_variant;CLNVCSO=SO:0001483;CLNVI=Illumina_Clinical_Services_Laboratory,Illumina:279300;GENEINFO=SLC45A2:51151;MC=SO:0001819|synonymous_variant;ORIGIN=1;RS=373174326;Pangolin=ENSG00000164175.15|-6:0.0|-19:-0.0
chr5	33944722	906958	C	G	.	.	ALLELEID=894092;CLNDN=Oculocutaneous_albinism_type_4|not_provided;CLNDISDB=MONDO:MONDO:0011683,MedGen:C1847836,OMIM:606574,Orphanet:ORPHA79435|MedGen:CN517202;CLNHGVS=NC_000005.10:g.33944722C>G;CLNREVSTAT=criteria_provided,_multiple_submitters,_no_conflicts;CLNSIG=Uncertain_significance;CLNVC=single_nucleotide_variant;CLNVCSO=SO:0001483;CLNVI=Illumina_Clinical_Services_Laboratory,Illumina:1390077;GENEINFO=SLC45A2:51151;MC=SO:0001583|missense_variant;ORIGIN=1;Pangolin=ENSG00000164175.15|-2:0.04|-33:-0.0
chr5	33944723	436756	G	A	.	.	AF_ESP=0.00038;AF_EXAC=0.00037;ALLELEID=428412;CLNDN=Oculocutaneous_albinism_type_4|not_specified;CLNDISDB=MONDO:MONDO:0011683,MedGen:C1847836,OMIM:606574,Orphanet:ORPHA79435|MedGen:CN169374;CLNHGVS=NC_000005.10:g.33944723G>A;CLNREVSTAT=criteria_provided,_multiple_submitters,_no_conflicts;CLNSIG=Uncertain_significance;CLNVC=single_nucleotide_variant;CLNVCSO=SO:0001483;CLNVI=Illumina_Clinical_Services_Laboratory,Illumina:721727;GENEINFO=SLC45A2:51151;MC=SO:0001819|synonymous_variant;ORIGIN=1;RS=150473213;Pangolin=ENSG00000164175.15|-3:0.01|-21:-0.01
chr5	33944725	906959	C	T	.	.	ALLELEID=894093;CLNDN=Oculocutaneous_albinism_type_4|not_provided;CLNDISDB=MONDO:MONDO:0011683,MedGen:C1847836,OMIM:606574,Orphanet:ORPHA79435|MedGen:CN517202;CLNHGVS=NC_000005.10:g.33944725C>T;CLNREVSTAT=criteria_provided,_multiple_submitters,_no_conflicts;CLNSIG=Uncertain_significance;CLNVC=single_nucleotide_variant;CLNVCSO=SO:0001483;CLNVI=Illumina_Clinical_Services_Laboratory,Illumina:842575;GENEINFO=SLC45A2:51151;MC=SO:0001583|missense_variant;ORIGIN=1;Pangolin=ENSG00000164175.15|-5:0.0|-23:-0.0
chr5	33944770	988828	C	T	.	.	ALLELEID=976751;CLNDN=Thrombocytopenia|Abnormal_bleeding;CLNDISDB=Human_Phenotype_Ontology:HP:0001873,Human_Phenotype_Ontology:HP:0001906,Human_Phenotype_Ontology:HP:0004838,Human_Phenotype_Ontology:HP:0008175,Human_Phenotype_Ontology:HP:0008268,Human_Phenotype_Ontology:HP:0008302,MONDO:MONDO:0002049,MedGen:C0040034,OMIM:PS313900|Human_Phenotype_Ontology:HP:0001892,Human_Phenotype_Ontology:HP:0004830,Human_Phenotype_Ontology:HP:0004834,Human_Phenotype_Ontology:HP:0004849,Human_Phenotype_Ontology:HP:0004862,Human_Phenotype_Ontology:HP:0004865,Human_Phenotype_Ontology:HP:0008183,MedGen:C1458140;CLNHGVS=NC_000005.10:g.33944770C>T;CLNREVSTAT=no_assertion_criteria_provided;CLNSIG=Uncertain_significance;CLNVC=single_nucleotide_variant;CLNVCSO=SO:0001483;GENEINFO=SLC45A2:51151;MC=SO:0001583|missense_variant;ORIGIN=1;Pangolin=ENSG00000164175.15|4:0.0|-50:-0.01
chr5	33947179	284405	C	T	.	.	AF_ESP=0.00054;AF_EXAC=0.00084;AF_TGP=0.001;ALLELEID=268642;CLNDN=Oculocutaneous_albinism_type_4|not_specified|not_provided;CLNDISDB=MONDO:MONDO:0011683,MedGen:C1847836,OMIM:606574,Orphanet:ORPHA79435|MedGen:CN169374|MedGen:CN517202;CLNHGVS=NC_000005.10:g.33947179C>T;CLNREVSTAT=criteria_provided,_multiple_submitters,_no_conflicts;CLNSIG=Uncertain_significance;CLNVC=single_nucleotide_variant;CLNVCSO=SO:0001483;CLNVI=Illumina_Clinical_Services_Laboratory,Illumina:668873;GENEINFO=SLC45A2:51151;MC=SO:0001583|missense_variant;ORIGIN=1;RS=142680641;Pangolin=ENSG00000164175.15|-44:0.01|-16:-0.03
chr5	33947180	353212	G	A	.	.	AF_ESP=0.00015;AF_EXAC=6e-05;ALLELEID=303722;CLNDN=Oculocutaneous_albinism_type_4;CLNDISDB=MONDO:MONDO:0011683,MedGen:C1847836,OMIM:606574,Orphanet:ORPHA79435;CLNHGVS=NC_000005.10:g.33947180G>A;CLNREVSTAT=criteria_provided,_single_submitter;CLNSIG=Uncertain_significance;CLNVC=single_nucleotide_variant;CLNVCSO=SO:0001483;CLNVI=Illumina_Clinical_Services_Laboratory,Illumina:241907;GENEINFO=SLC45A2:51151;MC=SO:0001583|missense_variant;ORIGIN=1;RS=142175557;Pangolin=ENSG00000164175.15|-18:0.0|-17:-0.06
chr5	33947206	212205	G	A	.	.	AF_EXAC=4e-05;ALLELEID=207211;CLNDN=Oculocutaneous_albinism_type_4|Skin/hair/eye_pigmentation,_variation_in,_5|not_specified;CLNDISDB=MONDO:MONDO:0011683,MedGen:C1847836,OMIM:606574,Orphanet:ORPHA79435|MedGen:C2673584,OMIM:227240|MedGen:CN169374;CLNHGVS=NC_000005.10:g.33947206G>A;CLNREVSTAT=criteria_provided,_multiple_submitters,_no_conflicts;CLNSIG=Uncertain_significance;CLNVC=single_nucleotide_variant;CLNVCSO=SO:0001483;GENEINFO=SLC45A2:51151;MC=SO:0001583|missense_variant;ORIGIN=1;RS=769448704;Pangolin=ENSG00000164175.15|-43:0.02|-45:-0.0
chr5	33947280	907928	G	C	.	.	ALLELEID=894094;CLNDN=Oculocutaneous_albinism_type_4;CLNDISDB=MONDO:MONDO:0011683,MedGen:C1847836,OMIM:606574,Orphanet:ORPHA79435;CLNHGVS=NC_000005.10:g.33947280G>C;CLNREVSTAT=criteria_provided,_single_submitter;CLNSIG=Uncertain_significance;CLNVC=single_nucleotide_variant;CLNVCSO=SO:0001483;CLNVI=Illumina_Clinical_Services_Laboratory,Illumina:870135;GENEINFO=SLC45A2:51151;MC=SO:0001819|synonymous_variant;ORIGIN=1;Pangolin=ENSG00000164175.15|4:0.0|-36:-0.0
chr5	33947296	907929	G	A	.	.	ALLELEID=894095;CLNDN=Oculocutaneous_albinism_type_4;CLNDISDB=MONDO:MONDO:0011683,MedGen:C1847836,OMIM:606574,Orphanet:ORPHA79435;CLNHGVS=NC_000005.10:g.33947296G>A;CLNREVSTAT=criteria_provided,_single_submitter;CLNSIG=Uncertain_significance;CLNVC=single_nucleotide_variant;CLNVCSO=SO:0001483;CLNVI=Illumina_Clinical_Services_Laboratory,Illumina:824292;GENEINFO=SLC45A2:51151;MC=SO:0001583|missense_variant;ORIGIN=1;Pangolin=ENSG00000164175.15|40:0.0|-40:-0.0
chr5	33947298	907930	C	T	.	.	ALLELEID=894096;CLNDN=Oculocutaneous_albinism_type_4;CLNDISDB=MONDO:MONDO:0011683,MedGen:C1847836,OMIM:606574,Orphanet:ORPHA79435;CLNHGVS=NC_000005.10:g.33947298C>T;CLNREVSTAT=criteria_provided,_single_submitter;CLNSIG=Uncertain_significance;CLNVC=single_nucleotide_variant;CLNVCSO=SO:0001483;CLNVI=Illumina_Clinical_Services_Laboratory,Illumina:900676;GENEINFO=SLC45A2:51151;MC=SO:0001819|synonymous_variant;ORIGIN=1;Pangolin=ENSG00000164175.15|-42:0.0|38:-0.0
chr5	33947306	436757	C	T	.	.	ALLELEID=428414;CLNDN=not_specified;CLNDISDB=MedGen:CN169374;CLNHGVS=NC_000005.10:g.33947306C>T;CLNREVSTAT=criteria_provided,_single_submitter;CLNSIG=Uncertain_significance;CLNVC=single_nucleotide_variant;CLNVCSO=SO:0001483;GENEINFO=SLC45A2:51151;MC=SO:0001583|missense_variant;ORIGIN=1;RS=1554054057;Pangolin=ENSG00000164175.15|-2:0.0|30:-0.0
chr5	33947323	907931	G	A	.	.	ALLELEID=894097;CLNDN=Oculocutaneous_albinism_type_4;CLNDISDB=MONDO:MONDO:0011683,MedGen:C1847836,OMIM:606574,Orphanet:ORPHA79435;CLNHGVS=NC_000005.10:g.33947323G>A;CLNREVSTAT=criteria_provided,_single_submitter;CLNSIG=Uncertain_significance;CLNVC=single_nucleotide_variant;CLNVCSO=SO:0001483;CLNVI=Illumina_Clinical_Services_Laboratory,Illumina:878489;GENEINFO=SLC45A2:51151;MC=SO:0001583|missense_variant;ORIGIN=1;Pangolin=ENSG00000164175.15|13:0.0|39:-0.0
chr5	33947384	260690	G	A	.	.	AF_ESP=0.00023;AF_EXAC=5e-05;ALLELEID=251945;CLNDN=Oculocutaneous_albinism_type_4|not_specified;CLNDISDB=MONDO:MONDO:0011683,MedGen:C1847836,OMIM:606574,Orphanet:ORPHA79435|MedGen:CN169374;CLNHGVS=NC_000005.10:g.33947384G>A;CLNREVSTAT=criteria_provided,_conflicting_interpretations;CLNSIG=Conflicting_interpretations_of_pathogenicity;CLNSIGCONF=Likely_benign(1),Uncertain_significance(1);CLNVC=single_nucleotide_variant;CLNVCSO=SO:0001483;CLNVI=Illumina_Clinical_Services_Laboratory,Illumina:739440;GENEINFO=SLC45A2:51151;MC=SO:0001627|intron_variant;ORIGIN=1;RS=371152353;Pangolin=ENSG00000164175.15|-10:0.03|-26:-0.0
chr5	33951547	353213	G	A	.	.	AF_EXAC=5e-05;ALLELEID=303757;CLNDN=Oculocutaneous_albinism_type_4;CLNDISDB=MONDO:MONDO:0011683,MedGen:C1847836,OMIM:606574,Orphanet:ORPHA79435;CLNHGVS=NC_000005.10:g.33951547G>A;CLNREVSTAT=criteria_provided,_single_submitter;CLNSIG=Uncertain_significance;CLNVC=single_nucleotide_variant;CLNVCSO=SO:0001483;CLNVI=Illumina_Clinical_Services_Laboratory,Illumina:88834;GENEINFO=SLC45A2:51151;MC=SO:0001624|3_prime_UTR_variant,SO:0001627|intron_variant;ORIGIN=1;RS=767910207;Pangolin=ENSG00000164175.15|7:0.0|7:-0.01
chr5	33951620	353214	C	T	.	.	AF_EXAC=4e-05;ALLELEID=299306;CLNDN=Oculocutaneous_albinism_type_4;CLNDISDB=MONDO:MONDO:0011683,MedGen:C1847836,OMIM:606574,Orphanet:ORPHA79435;CLNHGVS=NC_000005.10:g.33951620C>T;CLNREVSTAT=criteria_provided,_single_submitter;CLNSIG=Uncertain_significance;CLNVC=single_nucleotide_variant;CLNVCSO=SO:0001483;CLNVI=Illumina_Clinical_Services_Laboratory,Illumina:737692;GENEINFO=SLC45A2:51151;MC=SO:0001583|missense_variant,SO:0001624|3_prime_UTR_variant;ORIGIN=1;RS=201140684;Pangolin=ENSG00000164175.15|-15:0.0|-14:-0.0
chr5	33951621	353215	G	A	.	.	AF_ESP=0.00031;AF_EXAC=0.00019;AF_TGP=0.0002;ALLELEID=303761;CLNDN=Oculocutaneous_albinism_type_4;CLNDISDB=MONDO:MONDO:0011683,MedGen:C1847836,OMIM:606574,Orphanet:ORPHA79435;CLNHGVS=NC_000005.10:g.33951621G>A;CLNREVSTAT=criteria_provided,_single_submitter;CLNSIG=Uncertain_significance;CLNVC=single_nucleotide_variant;CLNVCSO=SO:0001483;CLNVI=Illumina_Clinical_Services_Laboratory,Illumina:673341;GENEINFO=SLC45A2:51151;MC=SO:0001819|synonymous_variant,SO:0001624|3_prime_UTR_variant;ORIGIN=1;RS=148156477;Pangolin=ENSG00000164175.15|-16:0.0|-15:-0.01
chr5	33951628	4499	A	G	.	.	AF_ESP=0.00023;AF_EXAC=3e-05;ALLELEID=19538;CLNDN=Oculocutaneous_albinism_type_4|not_provided;CLNDISDB=MONDO:MONDO:0011683,MedGen:C1847836,OMIM:606574,Orphanet:ORPHA79435|MedGen:CN517202;CLNHGVS=NC_000005.10:g.33951628A>G;CLNREVSTAT=criteria_provided,_single_submitter;CLNSIG=Uncertain_significance;CLNVC=single_nucleotide_variant;CLNVCSO=SO:0001483;CLNVI=OMIM_Allelic_Variant:606202.0002|UniProtKB_(protein):Q9UMX9#VAR_022718;GENEINFO=SLC45A2:51151;MC=SO:0001583|missense_variant,SO:0001624|3_prime_UTR_variant;ORIGIN=1;RS=121912619;Pangolin=ENSG00000164175.15|49:0.01|49:-0.0
chr5	33951632	353216	ACT	A	.	.	ALLELEID=303762;CLNDN=Oculocutaneous_albinism_type_4|Oculocutaneous_albinism;CLNDISDB=MONDO:MONDO:0011683,MedGen:C1847836,OMIM:606574,Orphanet:ORPHA79435|MONDO:MONDO:0018910,MedGen:C0078918,OMIM:PS203100,Orphanet:ORPHA55,SNOMED_CT:63844009;CLNHGVS=NC_000005.10:g.33951633_33951634CT[1];CLNREVSTAT=criteria_provided,_conflicting_interpretations;CLNSIG=Conflicting_interpretations_of_pathogenicity;CLNSIGCONF=Pathogenic(1),Uncertain_significance(1);CLNVC=Microsatellite;CLNVCSO=SO:0000289;CLNVI=Illumina_Clinical_Services_Laboratory,Illumina:630387;GENEINFO=SLC45A2:51151;MC=SO:0001589|frameshift_variant,SO:0001624|3_prime_UTR_variant;ORIGIN=1;RS=753485165;Pangolin=ENSG00000164175.15|45:0.01|45:-0.03
chr5	33951659	809741	G	T	.	.	ALLELEID=795692;CLNDN=not_provided;CLNDISDB=MedGen:CN517202;CLNHGVS=NC_000005.10:g.33951659G>T;CLNREVSTAT=criteria_provided,_single_submitter;CLNSIG=Uncertain_significance;CLNVC=single_nucleotide_variant;CLNVCSO=SO:0001483;GENEINFO=SLC45A2:51151;MC=SO:0001583|missense_variant;ORIGIN=1;RS=943329264;Pangolin=ENSG00000164175.15|18:0.0|-8:-0.0
chr5	33951668	904628	G	A	.	.	ALLELEID=894098;CLNDN=Oculocutaneous_albinism_type_4;CLNDISDB=MONDO:MONDO:0011683,MedGen:C1847836,OMIM:606574,Orphanet:ORPHA79435;CLNHGVS=NC_000005.10:g.33951668G>A;CLNREVSTAT=criteria_provided,_single_submitter;CLNSIG=Uncertain_significance;CLNVC=single_nucleotide_variant;CLNVCSO=SO:0001483;CLNVI=Illumina_Clinical_Services_Laboratory,Illumina:108538;GENEINFO=SLC45A2:51151;MC=SO:0001583|missense_variant;ORIGIN=1;Pangolin=ENSG00000164175.15|28:0.0|9:-0.01
chr5	33954361	197308	C	A	.	.	ALLELEID=194469;CLNDN=not_provided;CLNDISDB=MedGen:CN517202;CLNHGVS=NC_000005.10:g.33954361C>A;CLNREVSTAT=criteria_provided,_single_submitter;CLNSIG=Uncertain_significance;CLNVC=single_nucleotide_variant;CLNVCSO=SO:0001483;GENEINFO=SLC45A2:51151;MC=SO:0001583|missense_variant;ORIGIN=1;RS=794727645;Pangolin=ENSG00000164175.15|-11:0.02|0:-0.45
chr5	33954377	286789	G	A	.	.	ALLELEID=271026;CLNDN=not_provided;CLNDISDB=MedGen:CN517202;CLNHGVS=NC_000005.10:g.33954377G>A;CLNREVSTAT=criteria_provided,_single_submitter;CLNSIG=Uncertain_significance;CLNVC=single_nucleotide_variant;CLNVCSO=SO:0001483;GENEINFO=SLC45A2:51151;MC=SO:0001583|missense_variant,SO:0001819|synonymous_variant;ORIGIN=1;RS=886043477;Pangolin=ENSG00000164175.15|44:0.0|-16:-0.03
chr5	33954407	904629	G	A	.	.	ALLELEID=894099;CLNDN=Oculocutaneous_albinism_type_4;CLNDISDB=MONDO:MONDO:0011683,MedGen:C1847836,OMIM:606574,Orphanet:ORPHA79435;CLNHGVS=NC_000005.10:g.33954407G>A;CLNREVSTAT=criteria_provided,_single_submitter;CLNSIG=Uncertain_significance;CLNVC=single_nucleotide_variant;CLNVCSO=SO:0001483;CLNVI=Illumina_Clinical_Services_Laboratory,Illumina:553589;GENEINFO=SLC45A2:51151;MC=SO:0001583|missense_variant,SO:0001819|synonymous_variant;ORIGIN=1;Pangolin=ENSG00000164175.15|-46:0.0|-46:-0.01
chr5	33963677	904630	T	C	.	.	ALLELEID=896090;CLNDN=Oculocutaneous_albinism_type_4;CLNDISDB=MONDO:MONDO:0011683,MedGen:C1847836,OMIM:606574,Orphanet:ORPHA79435;CLNHGVS=NC_000005.10:g.33963677T>C;CLNREVSTAT=criteria_provided,_single_submitter;CLNSIG=Uncertain_significance;CLNVC=single_nucleotide_variant;CLNVCSO=SO:0001483;CLNVI=Illumina_Clinical_Services_Laboratory,Illumina:943818;GENEINFO=SLC45A2:51151;MC=SO:0001627|intron_variant;ORIGIN=1;Pangolin=ENSG00000164175.15|14:0.01|8:-0.0
chr5	33963745	731354	G	A	.	.	AF_TGP=0.0016;ALLELEID=735068;CLNDN=Oculocutaneous_albinism_type_4|not_provided;CLNDISDB=MONDO:MONDO:0011683,MedGen:C1847836,OMIM:606574,Orphanet:ORPHA79435|MedGen:CN517202;CLNHGVS=NC_000005.10:g.33963745G>A;CLNREVSTAT=criteria_provided,_conflicting_interpretations;CLNSIG=Conflicting_interpretations_of_pathogenicity;CLNSIGCONF=Benign(1),Uncertain_significance(1);CLNVC=single_nucleotide_variant;CLNVCSO=SO:0001483;CLNVI=Illumina_Clinical_Services_Laboratory,Illumina:787901;GENEINFO=SLC45A2:51151;MC=SO:0001819|synonymous_variant,SO:0001627|intron_variant;ORIGIN=1;RS=116887602;Pangolin=ENSG00000164175.15|40:0.0|46:-0.0
chr5	33963780	905420	C	T	.	.	ALLELEID=894100;CLNDN=Oculocutaneous_albinism_type_4;CLNDISDB=MONDO:MONDO:0011683,MedGen:C1847836,OMIM:606574,Orphanet:ORPHA79435;CLNHGVS=NC_000005.10:g.33963780C>T;CLNREVSTAT=criteria_provided,_single_submitter;CLNSIG=Uncertain_significance;CLNVC=single_nucleotide_variant;CLNVCSO=SO:0001483;CLNVI=Illumina_Clinical_Services_Laboratory,Illumina:825557;GENEINFO=SLC45A2:51151;MC=SO:0001583|missense_variant,SO:0001627|intron_variant;ORIGIN=1;Pangolin=ENSG00000164175.15|-1:0.0|42:-0.0
chr5	33963806	905421	G	A	.	.	ALLELEID=894101;CLNDN=Oculocutaneous_albinism_type_4;CLNDISDB=MONDO:MONDO:0011683,MedGen:C1847836,OMIM:606574,Orphanet:ORPHA79435;CLNHGVS=NC_000005.10:g.33963806G>A;CLNREVSTAT=criteria_provided,_single_submitter;CLNSIG=Uncertain_significance;CLNVC=single_nucleotide_variant;CLNVCSO=SO:0001483;CLNVI=Illumina_Clinical_Services_Laboratory,Illumina:474400;GENEINFO=SLC45A2:51151;MC=SO:0001583|missense_variant,SO:0001627|intron_variant;ORIGIN=1;Pangolin=ENSG00000164175.15|16:0.0|16:-0.0
chr5	33963952	353218	T	C	.	.	AF_EXAC=2e-05;ALLELEID=303763;CLNDN=Oculocutaneous_albinism_type_4;CLNDISDB=MONDO:MONDO:0011683,MedGen:C1847836,OMIM:606574,Orphanet:ORPHA79435;CLNHGVS=NC_000005.10:g.33963952T>C;CLNREVSTAT=criteria_provided,_single_submitter;CLNSIG=Uncertain_significance;CLNVC=single_nucleotide_variant;CLNVCSO=SO:0001483;CLNVI=Illumina_Clinical_Services_Laboratory,Illumina:794363;GENEINFO=SLC45A2:51151;MC=SO:0001819|synonymous_variant,SO:0001627|intron_variant;ORIGIN=1;RS=755956613;Pangolin=ENSG00000164175.15|0:0.0|-21:-0.03
chr5	33963960	196473	G	C	.	.	AF_EXAC=1e-05;ALLELEID=193634;CLNDN=not_provided;CLNDISDB=MedGen:CN517202;CLNHGVS=NC_000005.10:g.33963960G>C;CLNREVSTAT=criteria_provided,_single_submitter;CLNSIG=Uncertain_significance;CLNVC=single_nucleotide_variant;CLNVCSO=SO:0001483;GENEINFO=SLC45A2:51151;MC=SO:0001583|missense_variant,SO:0001627|intron_variant;ORIGIN=1;RS=770639563;Pangolin=ENSG00000164175.15|1:0.17|-29:-0.07
chr5	33963968	871187	T	C	.	.	ALLELEID=859423;CLNDN=not_provided;CLNDISDB=MedGen:CN517202;CLNHGVS=NC_000005.10:g.33963968T>C;CLNREVSTAT=criteria_provided,_single_submitter;CLNSIG=Uncertain_significance;CLNVC=single_nucleotide_variant;CLNVCSO=SO:0001483;GENEINFO=SLC45A2:51151;MC=SO:0001583|missense_variant,SO:0001627|intron_variant;ORIGIN=1;Pangolin=ENSG00000164175.15|48:0.04|40:-0.0
chr5	33963977	905422	T	C	.	.	ALLELEID=894102;CLNDN=Oculocutaneous_albinism_type_4;CLNDISDB=MONDO:MONDO:0011683,MedGen:C1847836,OMIM:606574,Orphanet:ORPHA79435;CLNHGVS=NC_000005.10:g.33963977T>C;CLNREVSTAT=criteria_provided,_single_submitter;CLNSIG=Uncertain_significance;CLNVC=single_nucleotide_variant;CLNVCSO=SO:0001483;CLNVI=Illumina_Clinical_Services_Laboratory,Illumina:1352477;GENEINFO=SLC45A2:51151;MC=SO:0001583|missense_variant,SO:0001627|intron_variant;ORIGIN=1;Pangolin=ENSG00000164175.15|0:0.0|39:-0.06
chr5	33982270	905423	C	T	.	.	ALLELEID=894103;CLNDN=Oculocutaneous_albinism_type_4;CLNDISDB=MONDO:MONDO:0011683,MedGen:C1847836,OMIM:606574,Orphanet:ORPHA79435;CLNHGVS=NC_000005.10:g.33982270C>T;CLNREVSTAT=criteria_provided,_single_submitter;CLNSIG=Uncertain_significance;CLNVC=single_nucleotide_variant;CLNVCSO=SO:0001483;CLNVI=Illumina_Clinical_Services_Laboratory,Illumina:1339335;GENEINFO=SLC45A2:51151;MC=SO:0001819|synonymous_variant;ORIGIN=1;Pangolin=ENSG00000164175.15|-35:0.0|-34:-0.02
chr5	33982355	871188	C	T	.	.	ALLELEID=859424;CLNDN=not_provided;CLNDISDB=MedGen:CN517202;CLNHGVS=NC_000005.10:g.33982355C>T;CLNREVSTAT=criteria_provided,_single_submitter;CLNSIG=Uncertain_significance;CLNVC=single_nucleotide_variant;CLNVCSO=SO:0001483;GENEINFO=SLC45A2:51151;MC=SO:0001583|missense_variant;ORIGIN=1;Pangolin=ENSG00000164175.15|38:0.0|0:-0.0
chr5	33982366	905424	G	A	.	.	ALLELEID=894104;CLNDN=Oculocutaneous_albinism_type_4;CLNDISDB=MONDO:MONDO:0011683,MedGen:C1847836,OMIM:606574,Orphanet:ORPHA79435;CLNHGVS=NC_000005.10:g.33982366G>A;CLNREVSTAT=criteria_provided,_single_submitter;CLNSIG=Uncertain_significance;CLNVC=single_nucleotide_variant;CLNVCSO=SO:0001483;CLNVI=Illumina_Clinical_Services_Laboratory,Illumina:883332;GENEINFO=SLC45A2:51151;MC=SO:0001819|synonymous_variant;ORIGIN=1;Pangolin=ENSG00000164175.15|-11:0.0|46:-0.03
chr5	33984207	1011671	A	T	.	.	ALLELEID=990937;CLNDN=not_provided;CLNDISDB=MedGen:CN517202;CLNHGVS=NC_000005.10:g.33984207A>T;CLNREVSTAT=criteria_provided,_single_submitter;CLNSIG=Uncertain_significance;CLNVC=single_nucleotide_variant;CLNVCSO=SO:0001483;GENEINFO=SLC45A2:51151;MC=SO:0001583|missense_variant;ORIGIN=1;Pangolin=ENSG00000164175.15|-8:0.01|-8:-0.0
chr5	33984212	353219	A	T	.	.	ALLELEID=303512;CLNDN=Oculocutaneous_albinism_type_4;CLNDISDB=MONDO:MONDO:0011683,MedGen:C1847836,OMIM:606574,Orphanet:ORPHA79435;CLNHGVS=NC_000005.10:g.33984212A>T;CLNREVSTAT=criteria_provided,_single_submitter;CLNSIG=Uncertain_significance;CLNVC=single_nucleotide_variant;CLNVCSO=SO:0001483;CLNVI=Illumina_Clinical_Services_Laboratory,Illumina:440774;GENEINFO=SLC45A2:51151;MC=SO:0001819|synonymous_variant;ORIGIN=1;RS=886060519;Pangolin=ENSG00000164175.15|-1:0.0|-13:-0.01
chr5	33984260	905934	G	C	.	.	ALLELEID=894105;CLNDN=Oculocutaneous_albinism_type_4;CLNDISDB=MONDO:MONDO:0011683,MedGen:C1847836,OMIM:606574,Orphanet:ORPHA79435;CLNHGVS=NC_000005.10:g.33984260G>C;CLNREVSTAT=criteria_provided,_single_submitter;CLNSIG=Uncertain_significance;CLNVC=single_nucleotide_variant;CLNVCSO=SO:0001483;CLNVI=Illumina_Clinical_Services_Laboratory,Illumina:682032;GENEINFO=SLC45A2:51151;MC=SO:0001819|synonymous_variant;ORIGIN=1;Pangolin=ENSG00000164175.15|11:0.0|31:-0.0
chr5	33984274	905935	G	A	.	.	ALLELEID=894106;CLNDN=Oculocutaneous_albinism_type_4;CLNDISDB=MONDO:MONDO:0011683,MedGen:C1847836,OMIM:606574,Orphanet:ORPHA79435;CLNHGVS=NC_000005.10:g.33984274G>A;CLNREVSTAT=criteria_provided,_single_submitter;CLNSIG=Uncertain_significance;CLNVC=single_nucleotide_variant;CLNVCSO=SO:0001483;CLNVI=Illumina_Clinical_Services_Laboratory,Illumina:1402977;GENEINFO=SLC45A2:51151;MC=SO:0001583|missense_variant;ORIGIN=1;Pangolin=ENSG00000164175.15|16:0.0|17:-0.0
chr5	33984297	905936	C	G	.	.	ALLELEID=894107;CLNDN=Oculocutaneous_albinism_type_4;CLNDISDB=MONDO:MONDO:0011683,MedGen:C1847836,OMIM:606574,Orphanet:ORPHA79435;CLNHGVS=NC_000005.10:g.33984297C>G;CLNREVSTAT=criteria_provided,_single_submitter;CLNSIG=Uncertain_significance;CLNVC=single_nucleotide_variant;CLNVCSO=SO:0001483;CLNVI=Illumina_Clinical_Services_Laboratory,Illumina:813498;GENEINFO=SLC45A2:51151;MC=SO:0001583|missense_variant;ORIGIN=1;Pangolin=ENSG00000164175.15|-7:0.0|31:-0.0
chr5	33984320	758673	G	C	.	.	AF_ESP=0.00023;ALLELEID=765103;CLNDN=Oculocutaneous_albinism_type_4|not_provided;CLNDISDB=MONDO:MONDO:0011683,MedGen:C1847836,OMIM:606574,Orphanet:ORPHA79435|MedGen:CN517202;CLNHGVS=NC_000005.10:g.33984320G>C;CLNREVSTAT=criteria_provided,_conflicting_interpretations;CLNSIG=Conflicting_interpretations_of_pathogenicity;CLNSIGCONF=Likely_benign(1),Uncertain_significance(1);CLNVC=single_nucleotide_variant;CLNVCSO=SO:0001483;CLNVI=Illumina_Clinical_Services_Laboratory,Illumina:661732;GENEINFO=SLC45A2:51151;MC=SO:0001819|synonymous_variant;ORIGIN=1;RS=149213379;Pangolin=ENSG00000164175.15|-30:0.0|33:-0.0
chr5	33984352	353220	G	T	.	.	ALLELEID=297309;CLNDN=Oculocutaneous_albinism_type_4;CLNDISDB=MONDO:MONDO:0011683,MedGen:C1847836,OMIM:606574,Orphanet:ORPHA79435;CLNHGVS=NC_000005.10:g.33984352G>T;CLNREVSTAT=criteria_provided,_single_submitter;CLNSIG=Uncertain_significance;CLNVC=single_nucleotide_variant;CLNVCSO=SO:0001483;CLNVI=Illumina_Clinical_Services_Laboratory,Illumina:773564;GENEINFO=SLC45A2:51151;MC=SO:0001583|missense_variant;ORIGIN=1;RS=886060520;Pangolin=ENSG00000164175.15|1:0.01|-24:-0.0
chr5	33984397	627609	C	A	.	.	ALLELEID=615950;CLNDN=Oculocutaneous_albinism_type_4;CLNDISDB=MONDO:MONDO:0011683,MedGen:C1847836,OMIM:606574,Orphanet:ORPHA79435;CLNHGVS=NC_000005.10:g.33984397C>A;CLNREVSTAT=no_assertion_criteria_provided;CLNSIG=Uncertain_significance;CLNVC=single_nucleotide_variant;CLNVCSO=SO:0001483;GENEINFO=SLC45A2:51151;MC=SO:0001583|missense_variant;ORIGIN=1;RS=779099623;Pangolin=ENSG00000164175.15|1:0.0|-4:-0.01
chr5	33984406	905937	G	A	.	.	ALLELEID=894108;CLNDN=Oculocutaneous_albinism_type_4;CLNDISDB=MONDO:MONDO:0011683,MedGen:C1847836,OMIM:606574,Orphanet:ORPHA79435;CLNHGVS=NC_000005.10:g.33984406G>A;CLNREVSTAT=criteria_provided,_single_submitter;CLNSIG=Uncertain_significance;CLNVC=single_nucleotide_variant;CLNVCSO=SO:0001483;CLNVI=Illumina_Clinical_Services_Laboratory,Illumina:903248;GENEINFO=SLC45A2:51151;MC=SO:0001819|synonymous_variant;ORIGIN=1;Pangolin=ENSG00000164175.15|-13:0.02|-12:-0.0
chr5	33984423	905938	G	A	.	.	ALLELEID=894109;CLNDN=Oculocutaneous_albinism_type_4;CLNDISDB=MONDO:MONDO:0011683,MedGen:C1847836,OMIM:606574,Orphanet:ORPHA79435;CLNHGVS=NC_000005.10:g.33984423G>A;CLNREVSTAT=criteria_provided,_single_submitter;CLNSIG=Uncertain_significance;CLNVC=single_nucleotide_variant;CLNVCSO=SO:0001483;CLNVI=Illumina_Clinical_Services_Laboratory,Illumina:818832;GENEINFO=SLC45A2:51151;MC=SO:0001583|missense_variant;ORIGIN=1;Pangolin=ENSG00000164175.15|-43:0.01|44:-0.0
chr5	33984443	908005	G	A	.	.	ALLELEID=894110;CLNDN=Oculocutaneous_albinism_type_4;CLNDISDB=MONDO:MONDO:0011683,MedGen:C1847836,OMIM:606574,Orphanet:ORPHA79435;CLNHGVS=NC_000005.10:g.33984443G>A;CLNREVSTAT=criteria_provided,_single_submitter;CLNSIG=Uncertain_significance;CLNVC=single_nucleotide_variant;CLNVCSO=SO:0001483;CLNVI=Illumina_Clinical_Services_Laboratory,Illumina:651812;GENEINFO=SLC45A2:51151;MC=SO:0001819|synonymous_variant;ORIGIN=1;Pangolin=ENSG00000164175.15|-50:0.0|24:-0.0
chr5	33984458	1023874	C	A	.	.	ALLELEID=1006121;CLNDN=not_provided;CLNDISDB=MedGen:CN517202;CLNHGVS=NC_000005.10:g.33984458C>A;CLNREVSTAT=criteria_provided,_single_submitter;CLNSIG=Uncertain_significance;CLNVC=single_nucleotide_variant;CLNVCSO=SO:0001483;GENEINFO=SLC45A2:51151;MC=SO:0001583|missense_variant;ORIGIN=1;Pangolin=ENSG00000164175.15|-9:0.0|47:-0.0
chr5	33984498	436758	T	C	.	.	AF_TGP=0.0002;ALLELEID=428416;CLNDN=not_specified;CLNDISDB=MedGen:CN169374;CLNHGVS=NC_000005.10:g.33984498T>C;CLNREVSTAT=criteria_provided,_single_submitter;CLNSIG=Uncertain_significance;CLNVC=single_nucleotide_variant;CLNVCSO=SO:0001483;GENEINFO=SLC45A2:51151;MC=SO:0001583|missense_variant;ORIGIN=1;RS=199882086;Pangolin=ENSG00000164175.15|-1:0.02|-4:-0.0
chr5	33984499	1022928	T	C	.	.	ALLELEID=1006122;CLNDN=not_provided;CLNDISDB=MedGen:CN517202;CLNHGVS=NC_000005.10:g.33984499T>C;CLNREVSTAT=criteria_provided,_single_submitter;CLNSIG=Uncertain_significance;CLNVC=single_nucleotide_variant;CLNVCSO=SO:0001483;GENEINFO=SLC45A2:51151;MC=SO:0001583|missense_variant;ORIGIN=1;Pangolin=ENSG00000164175.15|6:0.01|-14:-0.0
chr5	33984590	908006	T	C	.	.	ALLELEID=894111;CLNDN=Oculocutaneous_albinism_type_4;CLNDISDB=MONDO:MONDO:0011683,MedGen:C1847836,OMIM:606574,Orphanet:ORPHA79435;CLNHGVS=NC_000005.10:g.33984590T>C;CLNREVSTAT=criteria_provided,_single_submitter;CLNSIG=Uncertain_significance;CLNVC=single_nucleotide_variant;CLNVCSO=SO:0001483;CLNVI=Illumina_Clinical_Services_Laboratory,Illumina:928933;GENEINFO=SLC45A2:51151;MC=SO:0001623|5_prime_UTR_variant;ORIGIN=1;Pangolin=ENSG00000164175.15|-10:0.0|-2:-0.0
chr5	33984595	908007	G	A	.	.	ALLELEID=894112;CLNDN=Oculocutaneous_albinism_type_4;CLNDISDB=MONDO:MONDO:0011683,MedGen:C1847836,OMIM:606574,Orphanet:ORPHA79435;CLNHGVS=NC_000005.10:g.33984595G>A;CLNREVSTAT=criteria_provided,_single_submitter;CLNSIG=Uncertain_significance;CLNVC=single_nucleotide_variant;CLNVCSO=SO:0001483;CLNVI=Illumina_Clinical_Services_Laboratory,Illumina:846212;GENEINFO=SLC45A2:51151;MC=SO:0001623|5_prime_UTR_variant;ORIGIN=1;Pangolin=ENSG00000164175.15|-7:0.0|45:-0.0
chr5	33984613	908008	C	A	.	.	ALLELEID=894113;CLNDN=Oculocutaneous_albinism_type_4;CLNDISDB=MONDO:MONDO:0011683,MedGen:C1847836,OMIM:606574,Orphanet:ORPHA79435;CLNHGVS=NC_000005.10:g.33984613C>A;CLNREVSTAT=criteria_provided,_single_submitter;CLNSIG=Uncertain_significance;CLNVC=single_nucleotide_variant;CLNVCSO=SO:0001483;CLNVI=Illumina_Clinical_Services_Laboratory,Illumina:905896;GENEINFO=SLC45A2:51151;MC=SO:0001623|5_prime_UTR_variant;ORIGIN=1;Pangolin=ENSG00000164175.15|-11:0.0|5:-0.0
chr5	33987000	353221	T	C	.	.	ALLELEID=303765;CLNDN=Alpha-methylacyl-CoA_racemase_deficiency;CLNDISDB=MONDO:MONDO:0013681,MedGen:C3280428,OMIM:614307;CLNHGVS=NC_000005.10:g.33987000T>C;CLNREVSTAT=criteria_provided,_single_submitter;CLNSIG=Uncertain_significance;CLNVC=single_nucleotide_variant;CLNVCSO=SO:0001483;CLNVI=Illumina_Clinical_Services_Laboratory,Illumina:263828;GENEINFO=AMACR:23600|C1QTNF3-AMACR:100534612;MC=SO:0001619|non-coding_transcript_variant,SO:0001624|3_prime_UTR_variant;ORIGIN=1;RS=886060521;Pangolin=ENSG00000242110.8|0:0.0|-20:-0.0
chr5	33987005	353222	T	A	.	.	AF_TGP=0.0016;ALLELEID=297310;CLNDN=Alpha-methylacyl-CoA_racemase_deficiency;CLNDISDB=MONDO:MONDO:0013681,MedGen:C3280428,OMIM:614307;CLNHGVS=NC_000005.10:g.33987005T>A;CLNREVSTAT=criteria_provided,_single_submitter;CLNSIG=Uncertain_significance;CLNVC=single_nucleotide_variant;CLNVCSO=SO:0001483;CLNVI=Illumina_Clinical_Services_Laboratory,Illumina:485543;GENEINFO=AMACR:23600|C1QTNF3-AMACR:100534612;MC=SO:0001619|non-coding_transcript_variant,SO:0001624|3_prime_UTR_variant;ORIGIN=1;RS=182361997;Pangolin=ENSG00000242110.8|-25:0.0|-4:-0.0
chr5	33987049	353223	G	T	.	.	AF_TGP=0.0002;ALLELEID=303522;CLNDN=Alpha-methylacyl-CoA_racemase_deficiency;CLNDISDB=MONDO:MONDO:0013681,MedGen:C3280428,OMIM:614307;CLNHGVS=NC_000005.10:g.33987049G>T;CLNREVSTAT=criteria_provided,_single_submitter;CLNSIG=Uncertain_significance;CLNVC=single_nucleotide_variant;CLNVCSO=SO:0001483;CLNVI=Illumina_Clinical_Services_Laboratory,Illumina:111001;GENEINFO=AMACR:23600|C1QTNF3-AMACR:100534612;MC=SO:0001619|non-coding_transcript_variant,SO:0001624|3_prime_UTR_variant;ORIGIN=1;RS=529140346;Pangolin=ENSG00000242110.8|-49:0.0|-49:-0.0
chr5	33987108	904696	C	T	.	.	ALLELEID=894114;CLNDN=Alpha-methylacyl-CoA_racemase_deficiency;CLNDISDB=MONDO:MONDO:0013681,MedGen:C3280428,OMIM:614307;CLNHGVS=NC_000005.10:g.33987108C>T;CLNREVSTAT=criteria_provided,_single_submitter;CLNSIG=Uncertain_significance;CLNVC=single_nucleotide_variant;CLNVCSO=SO:0001483;CLNVI=Illumina_Clinical_Services_Laboratory,Illumina:468867;GENEINFO=AMACR:23600|C1QTNF3-AMACR:100534612;MC=SO:0001619|non-coding_transcript_variant,SO:0001624|3_prime_UTR_variant;ORIGIN=1;Pangolin=ENSG00000242110.8|-16:0.0|29:-0.0
chr5	33987151	353226	G	A	.	.	AF_TGP=0.0004;ALLELEID=303778;CLNDN=Alpha-methylacyl-CoA_racemase_deficiency;CLNDISDB=MONDO:MONDO:0013681,MedGen:C3280428,OMIM:614307;CLNHGVS=NC_000005.10:g.33987151G>A;CLNREVSTAT=criteria_provided,_single_submitter;CLNSIG=Uncertain_significance;CLNVC=single_nucleotide_variant;CLNVCSO=SO:0001483;CLNVI=Illumina_Clinical_Services_Laboratory,Illumina:673343;GENEINFO=AMACR:23600|C1QTNF3-AMACR:100534612;MC=SO:0001619|non-coding_transcript_variant,SO:0001624|3_prime_UTR_variant;ORIGIN=1;RS=543725887;Pangolin=ENSG00000242110.8|24:0.01|23:-0.0
chr5	33987162	904697	C	G	.	.	ALLELEID=894115;CLNDN=Alpha-methylacyl-CoA_racemase_deficiency;CLNDISDB=MONDO:MONDO:0013681,MedGen:C3280428,OMIM:614307;CLNHGVS=NC_000005.10:g.33987162C>G;CLNREVSTAT=criteria_provided,_single_submitter;CLNSIG=Uncertain_significance;CLNVC=single_nucleotide_variant;CLNVCSO=SO:0001483;CLNVI=Illumina_Clinical_Services_Laboratory,Illumina:1319858;GENEINFO=AMACR:23600|C1QTNF3-AMACR:100534612;MC=SO:0001619|non-coding_transcript_variant,SO:0001624|3_prime_UTR_variant;ORIGIN=1;Pangolin=ENSG00000242110.8|13:0.01|5:-0.0
chr5	33987218	904699	G	A	.	.	ALLELEID=894117;CLNDN=Alpha-methylacyl-CoA_racemase_deficiency;CLNDISDB=MONDO:MONDO:0013681,MedGen:C3280428,OMIM:614307;CLNHGVS=NC_000005.10:g.33987218G>A;CLNREVSTAT=criteria_provided,_single_submitter;CLNSIG=Uncertain_significance;CLNVC=single_nucleotide_variant;CLNVCSO=SO:0001483;CLNVI=Illumina_Clinical_Services_Laboratory,Illumina:779438;GENEINFO=AMACR:23600|C1QTNF3-AMACR:100534612;MC=SO:0001619|non-coding_transcript_variant,SO:0001624|3_prime_UTR_variant;ORIGIN=1;Pangolin=ENSG00000242110.8|2:0.0|-43:-0.01ENSG00000273294.1|2:0.0|-43:-0.01
chr5	33987231	904700	G	A	.	.	ALLELEID=894118;CLNDN=Alpha-methylacyl-CoA_racemase_deficiency;CLNDISDB=MONDO:MONDO:0013681,MedGen:C3280428,OMIM:614307;CLNHGVS=NC_000005.10:g.33987231G>A;CLNREVSTAT=criteria_provided,_single_submitter;CLNSIG=Uncertain_significance;CLNVC=single_nucleotide_variant;CLNVCSO=SO:0001483;CLNVI=Illumina_Clinical_Services_Laboratory,Illumina:607485;GENEINFO=AMACR:23600|C1QTNF3-AMACR:100534612;MC=SO:0001619|non-coding_transcript_variant,SO:0001624|3_prime_UTR_variant;ORIGIN=1;Pangolin=ENSG00000242110.8|39:0.0|44:-0.01ENSG00000273294.1|39:0.0|44:-0.01
chr5	33987240	353227	C	T	.	.	ALLELEID=303527;CLNDN=Alpha-methylacyl-CoA_racemase_deficiency;CLNDISDB=MONDO:MONDO:0013681,MedGen:C3280428,OMIM:614307;CLNHGVS=NC_000005.10:g.33987240C>T;CLNREVSTAT=criteria_provided,_single_submitter;CLNSIG=Uncertain_significance;CLNVC=single_nucleotide_variant;CLNVCSO=SO:0001483;CLNVI=Illumina_Clinical_Services_Laboratory,Illumina:633003;GENEINFO=AMACR:23600|C1QTNF3-AMACR:100534612;MC=SO:0001619|non-coding_transcript_variant,SO:0001624|3_prime_UTR_variant;ORIGIN=1;RS=886060522;Pangolin=ENSG00000242110.8|-28:0.0|35:-0.01ENSG00000273294.1|-28:0.0|35:-0.01
chr5	33987329	905487	T	G	.	.	ALLELEID=894120;CLNDN=Alpha-methylacyl-CoA_racemase_deficiency;CLNDISDB=MONDO:MONDO:0013681,MedGen:C3280428,OMIM:614307;CLNHGVS=NC_000005.10:g.33987329T>G;CLNREVSTAT=criteria_provided,_single_submitter;CLNSIG=Uncertain_significance;CLNVC=single_nucleotide_variant;CLNVCSO=SO:0001483;CLNVI=Illumina_Clinical_Services_Laboratory,Illumina:1367009;GENEINFO=AMACR:23600|C1QTNF3-AMACR:100534612;MC=SO:0001619|non-coding_transcript_variant,SO:0001624|3_prime_UTR_variant;ORIGIN=1;Pangolin=ENSG00000242110.8|-25:0.02|-40:-0.0ENSG00000273294.1|-25:0.02|-40:-0.0
chr5	33987450	353230	A	G	.	.	ALLELEID=303790;CLNDN=Alpha-methylacyl-CoA_racemase_deficiency;CLNDISDB=MONDO:MONDO:0013681,MedGen:C3280428,OMIM:614307;CLNHGVS=NC_000005.10:g.33987450A>G;CLNREVSTAT=criteria_provided,_single_submitter;CLNSIG=Uncertain_significance;CLNVC=single_nucleotide_variant;CLNVCSO=SO:0001483;CLNVI=Illumina_Clinical_Services_Laboratory,Illumina:265048;GENEINFO=AMACR:23600|C1QTNF3-AMACR:100534612;MC=SO:0001619|non-coding_transcript_variant,SO:0001624|3_prime_UTR_variant;ORIGIN=1;RS=537161888;Pangolin=ENSG00000242110.8|7:0.0|1:-0.0ENSG00000273294.1|7:0.0|1:-0.0
chr5	33987471	353231	A	G	.	.	ALLELEID=299313;CLNDN=Alpha-methylacyl-CoA_racemase_deficiency;CLNDISDB=MONDO:MONDO:0013681,MedGen:C3280428,OMIM:614307;CLNHGVS=NC_000005.10:g.33987471A>G;CLNREVSTAT=criteria_provided,_single_submitter;CLNSIG=Uncertain_significance;CLNVC=single_nucleotide_variant;CLNVCSO=SO:0001483;CLNVI=Illumina_Clinical_Services_Laboratory,Illumina:219053;GENEINFO=AMACR:23600|C1QTNF3-AMACR:100534612;MC=SO:0001619|non-coding_transcript_variant,SO:0001624|3_prime_UTR_variant;ORIGIN=1;RS=886060523;Pangolin=ENSG00000242110.8|-19:0.0|22:-0.0ENSG00000273294.1|-19:0.0|22:-0.0
chr5	33987533	353232	C	T	.	.	ALLELEID=303532;CLNDN=Alpha-methylacyl-CoA_racemase_deficiency;CLNDISDB=MONDO:MONDO:0013681,MedGen:C3280428,OMIM:614307;CLNHGVS=NC_000005.10:g.33987533C>T;CLNREVSTAT=criteria_provided,_single_submitter;CLNSIG=Uncertain_significance;CLNVC=single_nucleotide_variant;CLNVCSO=SO:0001483;CLNVI=Illumina_Clinical_Services_Laboratory,Illumina:794365;GENEINFO=AMACR:23600|C1QTNF3-AMACR:100534612;MC=SO:0001619|non-coding_transcript_variant,SO:0001624|3_prime_UTR_variant;ORIGIN=1;RS=886060524;Pangolin=ENSG00000242110.8|4:0.0|-5:-0.0ENSG00000273294.1|4:0.0|-5:-0.0
chr5	33987726	353233	A	G	.	.	ALLELEID=303535;CLNDN=Alpha-methylacyl-CoA_racemase_deficiency;CLNDISDB=MONDO:MONDO:0013681,MedGen:C3280428,OMIM:614307;CLNHGVS=NC_000005.10:g.33987726A>G;CLNREVSTAT=criteria_provided,_single_submitter;CLNSIG=Uncertain_significance;CLNVC=single_nucleotide_variant;CLNVCSO=SO:0001483;CLNVI=Illumina_Clinical_Services_Laboratory,Illumina:753451;GENEINFO=AMACR:23600|C1QTNF3-AMACR:100534612;MC=SO:0001619|non-coding_transcript_variant,SO:0001624|3_prime_UTR_variant;ORIGIN=1;RS=752473789;Pangolin=ENSG00000242110.8|16:0.0|3:-0.0ENSG00000273294.1|16:0.0|3:-0.0
chr5	33987740	353234	C	T	.	.	ALLELEID=303538;CLNDN=Alpha-methylacyl-CoA_racemase_deficiency;CLNDISDB=MONDO:MONDO:0013681,MedGen:C3280428,OMIM:614307;CLNHGVS=NC_000005.10:g.33987740C>T;CLNREVSTAT=criteria_provided,_single_submitter;CLNSIG=Uncertain_significance;CLNVC=single_nucleotide_variant;CLNVCSO=SO:0001483;CLNVI=Illumina_Clinical_Services_Laboratory,Illumina:813100;GENEINFO=AMACR:23600|C1QTNF3-AMACR:100534612;MC=SO:0001619|non-coding_transcript_variant,SO:0001624|3_prime_UTR_variant;ORIGIN=1;RS=886060525;Pangolin=ENSG00000242110.8|-2:0.0|2:-0.0ENSG00000273294.1|-2:0.0|2:-0.0
chr5	33987912	353235	C	T	.	.	ALLELEID=299315;CLNDN=Alpha-methylacyl-CoA_racemase_deficiency;CLNDISDB=MONDO:MONDO:0013681,MedGen:C3280428,OMIM:614307;CLNHGVS=NC_000005.10:g.33987912C>T;CLNREVSTAT=criteria_provided,_single_submitter;CLNSIG=Uncertain_significance;CLNVC=single_nucleotide_variant;CLNVCSO=SO:0001483;CLNVI=Illumina_Clinical_Services_Laboratory,Illumina:804417;GENEINFO=AMACR:23600|C1QTNF3-AMACR:100534612;MC=SO:0001619|non-coding_transcript_variant,SO:0001624|3_prime_UTR_variant;ORIGIN=1;RS=886060526;Pangolin=ENSG00000242110.8|4:0.0|-46:-0.0ENSG00000273294.1|4:0.0|-46:-0.0
chr5	33987915	353236	C	T	.	.	ALLELEID=303807;CLNDN=Alpha-methylacyl-CoA_racemase_deficiency;CLNDISDB=MONDO:MONDO:0013681,MedGen:C3280428,OMIM:614307;CLNHGVS=NC_000005.10:g.33987915C>T;CLNREVSTAT=criteria_provided,_single_submitter;CLNSIG=Uncertain_significance;CLNVC=single_nucleotide_variant;CLNVCSO=SO:0001483;CLNVI=Illumina_Clinical_Services_Laboratory,Illumina:437952;GENEINFO=AMACR:23600|C1QTNF3-AMACR:100534612;MC=SO:0001619|non-coding_transcript_variant,SO:0001624|3_prime_UTR_variant;ORIGIN=1;RS=886060527;Pangolin=ENSG00000242110.8|-50:0.0|1:-0.0ENSG00000273294.1|-50:0.0|1:-0.0
chr5	33987983	905998	C	A	.	.	ALLELEID=894123;CLNDN=Alpha-methylacyl-CoA_racemase_deficiency;CLNDISDB=MONDO:MONDO:0013681,MedGen:C3280428,OMIM:614307;CLNHGVS=NC_000005.10:g.33987983C>A;CLNREVSTAT=criteria_provided,_single_submitter;CLNSIG=Uncertain_significance;CLNVC=single_nucleotide_variant;CLNVCSO=SO:0001483;CLNVI=Illumina_Clinical_Services_Laboratory,Illumina:941137;GENEINFO=AMACR:23600|C1QTNF3-AMACR:100534612;MC=SO:0001619|non-coding_transcript_variant,SO:0001624|3_prime_UTR_variant;ORIGIN=1;Pangolin=ENSG00000242110.8|29:0.0|4:-0.0ENSG00000273294.1|29:0.0|4:-0.0
chr5	33988061	907019	C	G	.	.	ALLELEID=894124;CLNDN=Alpha-methylacyl-CoA_racemase_deficiency;CLNDISDB=MONDO:MONDO:0013681,MedGen:C3280428,OMIM:614307;CLNHGVS=NC_000005.10:g.33988061C>G;CLNREVSTAT=criteria_provided,_single_submitter;CLNSIG=Uncertain_significance;CLNVC=single_nucleotide_variant;CLNVCSO=SO:0001483;CLNVI=Illumina_Clinical_Services_Laboratory,Illumina:941139;GENEINFO=AMACR:23600|C1QTNF3-AMACR:100534612;MC=SO:0001619|non-coding_transcript_variant,SO:0001624|3_prime_UTR_variant;ORIGIN=1;Pangolin=ENSG00000242110.8|-49:0.0|1:-0.0ENSG00000273294.1|-49:0.0|1:-0.0
chr5	33988288	907020	G	T	.	.	ALLELEID=894125;CLNDN=Alpha-methylacyl-CoA_racemase_deficiency;CLNDISDB=MONDO:MONDO:0013681,MedGen:C3280428,OMIM:614307;CLNHGVS=NC_000005.10:g.33988288G>T;CLNREVSTAT=criteria_provided,_single_submitter;CLNSIG=Uncertain_significance;CLNVC=single_nucleotide_variant;CLNVCSO=SO:0001483;CLNVI=Illumina_Clinical_Services_Laboratory,Illumina:918009;GENEINFO=AMACR:23600|C1QTNF3-AMACR:100534612;MC=SO:0001619|non-coding_transcript_variant,SO:0001624|3_prime_UTR_variant;ORIGIN=1;Pangolin=ENSG00000242110.8|7:0.0|-27:-0.01ENSG00000273294.1|7:0.0|-27:-0.01
chr5	33988333	977348	G	A	.	.	ALLELEID=965487;CLNDN=Seizures;CLNDISDB=Human_Phenotype_Ontology:HP:0001250,Human_Phenotype_Ontology:HP:0001275,Human_Phenotype_Ontology:HP:0001303,Human_Phenotype_Ontology:HP:0002125,Human_Phenotype_Ontology:HP:0002182,Human_Phenotype_Ontology:HP:0002279,Human_Phenotype_Ontology:HP:0002306,Human_Phenotype_Ontology:HP:0002348,Human_Phenotype_Ontology:HP:0002391,Human_Phenotype_Ontology:HP:0002417,Human_Phenotype_Ontology:HP:0002430,Human_Phenotype_Ontology:HP:0002431,Human_Phenotype_Ontology:HP:0002432,Human_Phenotype_Ontology:HP:0002434,Human_Phenotype_Ontology:HP:0002437,Human_Phenotype_Ontology:HP:0002466,Human_Phenotype_Ontology:HP:0002479,Human_Phenotype_Ontology:HP:0002794,Human_Phenotype_Ontology:HP:0006997,Human_Phenotype_Ontology:HP:0010520,MedGen:C0036572;CLNHGVS=NC_000005.10:g.33988333G>A;CLNREVSTAT=no_assertion_criteria_provided;CLNSIG=Uncertain_significance;CLNVC=single_nucleotide_variant;CLNVCSO=SO:0001483;GENEINFO=AMACR:23600|C1QTNF3-AMACR:100534612;MC=SO:0001583|missense_variant,SO:0001619|non-coding_transcript_variant,SO:0001624|3_prime_UTR_variant;ORIGIN=1;Pangolin=ENSG00000242110.8|-20:0.0|28:-0.06ENSG00000273294.1|-20:0.0|28:-0.06
chr5	33988379	353243	A	G	.	.	AF_ESP=0.00079;AF_EXAC=0.00056;AF_TGP=0.0002;ALLELEID=303819;CLNDN=Alpha-methylacyl-CoA_racemase_deficiency;CLNDISDB=MONDO:MONDO:0013681,MedGen:C3280428,OMIM:614307;CLNHGVS=NC_000005.10:g.33988379A>G;CLNREVSTAT=criteria_provided,_single_submitter;CLNSIG=Uncertain_significance;CLNVC=single_nucleotide_variant;CLNVCSO=SO:0001483;CLNVI=Illumina_Clinical_Services_Laboratory,Illumina:680518;GENEINFO=AMACR:23600|C1QTNF3-AMACR:100534612;MC=SO:0001619|non-coding_transcript_variant,SO:0001624|3_prime_UTR_variant,SO:0001627|intron_variant;ORIGIN=1;RS=143877467;Pangolin=ENSG00000242110.8|-1:0.0|-18:-0.07ENSG00000273294.1|-1:0.0|-18:-0.07
chr5	33988519	353246	G	GT	.	.	ALLELEID=297317;CLNDN=Alpha-methylacyl-CoA_racemase_deficiency;CLNDISDB=MONDO:MONDO:0013681,MedGen:C3280428,OMIM:614307;CLNHGVS=NC_000005.10:g.33988526dup;CLNREVSTAT=criteria_provided,_single_submitter;CLNSIG=Uncertain_significance;CLNVC=Duplication;CLNVCSO=SO:1000035;CLNVI=Illumina_Clinical_Services_Laboratory,Illumina:745923;GENEINFO=AMACR:23600|C1QTNF3-AMACR:100534612;MC=SO:0001619|non-coding_transcript_variant,SO:0001624|3_prime_UTR_variant,SO:0001627|intron_variant;ORIGIN=1;RS=886060528;Pangolin=ENSG00000242110.8|-5:0.0|37:-0.0ENSG00000273294.1|-5:0.0|37:-0.0
chr5	33988553	353247	A	G	.	.	AF_TGP=0.0004;ALLELEID=299328;CLNDN=Alpha-methylacyl-CoA_racemase_deficiency;CLNDISDB=MONDO:MONDO:0013681,MedGen:C3280428,OMIM:614307;CLNHGVS=NC_000005.10:g.33988553A>G;CLNREVSTAT=criteria_provided,_single_submitter;CLNSIG=Uncertain_significance;CLNVC=single_nucleotide_variant;CLNVCSO=SO:0001483;CLNVI=Illumina_Clinical_Services_Laboratory,Illumina:638350;GENEINFO=AMACR:23600|C1QTNF3-AMACR:100534612;MC=SO:0001619|non-coding_transcript_variant,SO:0001624|3_prime_UTR_variant,SO:0001627|intron_variant;ORIGIN=1;RS=146385238;Pangolin=ENSG00000242110.8|0:0.0|1:-0.0ENSG00000273294.1|0:0.0|1:-0.0
chr5	33988570	904773	G	A	.	.	ALLELEID=894126;CLNDN=Alpha-methylacyl-CoA_racemase_deficiency;CLNDISDB=MONDO:MONDO:0013681,MedGen:C3280428,OMIM:614307;CLNHGVS=NC_000005.10:g.33988570G>A;CLNREVSTAT=criteria_provided,_single_submitter;CLNSIG=Uncertain_significance;CLNVC=single_nucleotide_variant;CLNVCSO=SO:0001483;CLNVI=Illumina_Clinical_Services_Laboratory,Illumina:790604;GENEINFO=AMACR:23600|C1QTNF3-AMACR:100534612;MC=SO:0001619|non-coding_transcript_variant,SO:0001624|3_prime_UTR_variant,SO:0001627|intron_variant;ORIGIN=1;Pangolin=ENSG00000242110.8|-15:0.0|9:-0.0ENSG00000273294.1|-15:0.0|9:-0.0
chr5	33988654	904774	T	C	.	.	ALLELEID=894127;CLNDN=Alpha-methylacyl-CoA_racemase_deficiency;CLNDISDB=MONDO:MONDO:0013681,MedGen:C3280428,OMIM:614307;CLNHGVS=NC_000005.10:g.33988654T>C;CLNREVSTAT=criteria_provided,_single_submitter;CLNSIG=Uncertain_significance;CLNVC=single_nucleotide_variant;CLNVCSO=SO:0001483;CLNVI=Illumina_Clinical_Services_Laboratory,Illumina:913427;GENEINFO=AMACR:23600|C1QTNF3-AMACR:100534612;MC=SO:0001619|non-coding_transcript_variant,SO:0001624|3_prime_UTR_variant,SO:0001627|intron_variant;ORIGIN=1;Pangolin=ENSG00000242110.8|6:0.0|-18:-0.0ENSG00000273294.1|6:0.0|-18:-0.0
chr5	33988860	353249	A	G	.	.	AF_TGP=0.0002;ALLELEID=303849;CLNDN=Alpha-methylacyl-CoA_racemase_deficiency;CLNDISDB=MONDO:MONDO:0013681,MedGen:C3280428,OMIM:614307;CLNHGVS=NC_000005.10:g.33988860A>G;CLNREVSTAT=criteria_provided,_single_submitter;CLNSIG=Uncertain_significance;CLNVC=single_nucleotide_variant;CLNVCSO=SO:0001483;CLNVI=Illumina_Clinical_Services_Laboratory,Illumina:225268;GENEINFO=AMACR:23600|C1QTNF3-AMACR:100534612;MC=SO:0001619|non-coding_transcript_variant,SO:0001624|3_prime_UTR_variant,SO:0001627|intron_variant;ORIGIN=1;RS=557294515;Pangolin=ENSG00000242110.8|-1:0.0|27:-0.0ENSG00000273294.1|-1:0.0|27:-0.0
chr5	33989093	597368	T	G	.	.	ALLELEID=588429;CLNDN=not_provided;CLNDISDB=MedGen:CN517202;CLNHGVS=NC_000005.10:g.33989093T>G;CLNREVSTAT=criteria_provided,_single_submitter;CLNSIG=Uncertain_significance;CLNVC=single_nucleotide_variant;CLNVCSO=SO:0001483;GENEINFO=AMACR:23600|C1QTNF3-AMACR:100534612;MC=SO:0001578|stop_lost,SO:0001619|non-coding_transcript_variant,SO:0001624|3_prime_UTR_variant,SO:0001627|intron_variant;ORIGIN=1;RS=1182523287;Pangolin=ENSG00000242110.8|18:0.01|26:-0.0ENSG00000273294.1|18:0.01|26:-0.0
chr5	33989105	904775	T	A	.	.	ALLELEID=894128;CLNDN=Alpha-methylacyl-CoA_racemase_deficiency;CLNDISDB=MONDO:MONDO:0013681,MedGen:C3280428,OMIM:614307;CLNHGVS=NC_000005.10:g.33989105T>A;CLNREVSTAT=criteria_provided,_single_submitter;CLNSIG=Uncertain_significance;CLNVC=single_nucleotide_variant;CLNVCSO=SO:0001483;CLNVI=Illumina_Clinical_Services_Laboratory,Illumina:1352151;GENEINFO=AMACR:23600|C1QTNF3-AMACR:100534612;MC=SO:0001583|missense_variant,SO:0001619|non-coding_transcript_variant,SO:0001624|3_prime_UTR_variant,SO:0001627|intron_variant;ORIGIN=1;Pangolin=ENSG00000242110.8|6:0.04|14:-0.0ENSG00000273294.1|6:0.04|14:-0.0
chr5	33989119	594184	T	C	.	.	AF_ESP=0.00015;AF_EXAC=8e-05;ALLELEID=585247;CLNDN=Alpha-methylacyl-CoA_racemase_deficiency|not_provided;CLNDISDB=MONDO:MONDO:0013681,MedGen:C3280428,OMIM:614307|MedGen:CN517202;CLNHGVS=NC_000005.10:g.33989119T>C;CLNREVSTAT=criteria_provided,_multiple_submitters,_no_conflicts;CLNSIG=Uncertain_significance;CLNVC=single_nucleotide_variant;CLNVCSO=SO:0001483;GENEINFO=AMACR:23600|C1QTNF3-AMACR:100534612;MC=SO:0001583|missense_variant,SO:0001619|non-coding_transcript_variant,SO:0001624|3_prime_UTR_variant;ORIGIN=1;RS=200270822;Pangolin=ENSG00000242110.8|0:0.69|-8:-0.27ENSG00000273294.1|0:0.69|-8:-0.27
chr5	33989159	595442	G	A	.	.	AF_EXAC=8e-05;AF_TGP=0.0002;ALLELEID=586504;CLNDN=not_provided;CLNDISDB=MedGen:CN517202;CLNHGVS=NC_000005.10:g.33989159G>A;CLNREVSTAT=criteria_provided,_conflicting_interpretations;CLNSIG=Conflicting_interpretations_of_pathogenicity;CLNSIGCONF=Likely_benign(1),Uncertain_significance(1);CLNVC=single_nucleotide_variant;CLNVCSO=SO:0001483;GENEINFO=AMACR:23600|C1QTNF3-AMACR:100534612;MC=SO:0001619|non-coding_transcript_variant,SO:0001819|synonymous_variant,SO:0001624|3_prime_UTR_variant;ORIGIN=1;RS=561675407;Pangolin=ENSG00000242110.8|2:0.0|-48:-0.01ENSG00000273294.1|2:0.0|-48:-0.01
chr5	33989191	905564	C	T	.	.	ALLELEID=894129;CLNDN=Alpha-methylacyl-CoA_racemase_deficiency;CLNDISDB=MONDO:MONDO:0013681,MedGen:C3280428,OMIM:614307;CLNHGVS=NC_000005.10:g.33989191C>T;CLNREVSTAT=criteria_provided,_single_submitter;CLNSIG=Uncertain_significance;CLNVC=single_nucleotide_variant;CLNVCSO=SO:0001483;CLNVI=Illumina_Clinical_Services_Laboratory,Illumina:922118;GENEINFO=AMACR:23600|C1QTNF3-AMACR:100534612;MC=SO:0001583|missense_variant,SO:0001619|non-coding_transcript_variant,SO:0001624|3_prime_UTR_variant;ORIGIN=1;Pangolin=ENSG00000242110.8|-3:0.0|25:-0.0ENSG00000273294.1|-3:0.0|25:-0.0
chr5	33989197	1045362	G	C	.	.	ALLELEID=1026614;CLNDN=Alpha-methylacyl-CoA_racemase_deficiency;CLNDISDB=MONDO:MONDO:0013681,MedGen:C3280428,OMIM:614307;CLNHGVS=NC_000005.10:g.33989197G>C;CLNREVSTAT=criteria_provided,_single_submitter;CLNSIG=Uncertain_significance;CLNVC=single_nucleotide_variant;CLNVCSO=SO:0001483;GENEINFO=AMACR:23600|C1QTNF3-AMACR:100534612;MC=SO:0001583|missense_variant,SO:0001619|non-coding_transcript_variant,SO:0001624|3_prime_UTR_variant;ORIGIN=1;Pangolin=ENSG00000242110.8|19:0.01|-3:-0.0ENSG00000273294.1|19:0.01|-3:-0.0
chr5	33989210	594324	A	T	.	.	ALLELEID=585387;CLNDN=not_provided;CLNDISDB=MedGen:CN517202;CLNHGVS=NC_000005.10:g.33989210A>T;CLNREVSTAT=criteria_provided,_single_submitter;CLNSIG=Uncertain_significance;CLNVC=single_nucleotide_variant;CLNVCSO=SO:0001483;GENEINFO=AMACR:23600|C1QTNF3-AMACR:100534612;MC=SO:0001619|non-coding_transcript_variant,SO:0001819|synonymous_variant,SO:0001624|3_prime_UTR_variant;ORIGIN=1;RS=1189329151;Pangolin=ENSG00000242110.8|6:0.0|-8:-0.0ENSG00000273294.1|6:0.0|-8:-0.0
chr5	33989231	501944	G	A	.	.	AF_EXAC=2e-05;ALLELEID=493368;CLNDN=not_provided;CLNDISDB=MedGen:CN517202;CLNHGVS=NC_000005.10:g.33989231G>A;CLNREVSTAT=criteria_provided,_single_submitter;CLNSIG=Uncertain_significance;CLNVC=single_nucleotide_variant;CLNVCSO=SO:0001483;GENEINFO=AMACR:23600|C1QTNF3-AMACR:100534612;MC=SO:0001619|non-coding_transcript_variant,SO:0001819|synonymous_variant,SO:0001624|3_prime_UTR_variant;ORIGIN=1;RS=779290495;Pangolin=ENSG00000242110.8|-15:0.01|45:-0.0ENSG00000273294.1|-15:0.01|45:-0.0
chr5	33989241	905565	G	A	.	.	ALLELEID=894130;CLNDN=Alpha-methylacyl-CoA_racemase_deficiency;CLNDISDB=MONDO:MONDO:0013681,MedGen:C3280428,OMIM:614307;CLNHGVS=NC_000005.10:g.33989241G>A;CLNREVSTAT=criteria_provided,_single_submitter;CLNSIG=Uncertain_significance;CLNVC=single_nucleotide_variant;CLNVCSO=SO:0001483;CLNVI=Illumina_Clinical_Services_Laboratory,Illumina:1344124;GENEINFO=AMACR:23600|C1QTNF3-AMACR:100534612;MC=SO:0001583|missense_variant,SO:0001619|non-coding_transcript_variant,SO:0001624|3_prime_UTR_variant;ORIGIN=1;Pangolin=ENSG00000242110.8|-25:0.0|35:-0.01ENSG00000273294.1|-25:0.0|35:-0.01
chr5	33989305	353251	C	T	.	.	ALLELEID=299329;CLNDN=Alpha-methylacyl-CoA_racemase_deficiency;CLNDISDB=MONDO:MONDO:0013681,MedGen:C3280428,OMIM:614307;CLNHGVS=NC_000005.10:g.33989305C>T;CLNREVSTAT=criteria_provided,_single_submitter;CLNSIG=Uncertain_significance;CLNVC=single_nucleotide_variant;CLNVCSO=SO:0001483;CLNVI=Illumina_Clinical_Services_Laboratory,Illumina:551519;GENEINFO=AMACR:23600|C1QTNF3-AMACR:100534612;MC=SO:0001583|missense_variant,SO:0001619|non-coding_transcript_variant,SO:0001624|3_prime_UTR_variant;ORIGIN=1;RS=886060529;Pangolin=ENSG00000242110.8|-29:0.01|31:-0.01ENSG00000273294.1|-29:0.01|31:-0.01
chr5	33989353	353252	C	T	.	.	ALLELEID=299332;CLNDN=Alpha-methylacyl-CoA_racemase_deficiency;CLNDISDB=MONDO:MONDO:0013681,MedGen:C3280428,OMIM:614307;CLNHGVS=NC_000005.10:g.33989353C>T;CLNREVSTAT=criteria_provided,_single_submitter;CLNSIG=Uncertain_significance;CLNVC=single_nucleotide_variant;CLNVCSO=SO:0001483;CLNVI=Illumina_Clinical_Services_Laboratory,Illumina:699938;GENEINFO=AMACR:23600|C1QTNF3-AMACR:100534612;MC=SO:0001583|missense_variant,SO:0001619|non-coding_transcript_variant,SO:0001624|3_prime_UTR_variant;ORIGIN=1;RS=886060530;Pangolin=ENSG00000242110.8|-17:0.0|-17:-0.0ENSG00000273294.1|-17:0.0|-17:-0.0
chr5	33989384	802109	GA	G	.	.	AF_EXAC=1e-05;ALLELEID=790551;CLNDN=Alpha-methylacyl-CoA_racemase_deficiency;CLNDISDB=MONDO:MONDO:0013681,MedGen:C3280428,OMIM:614307;CLNHGVS=NC_000005.10:g.33989385del;CLNREVSTAT=criteria_provided,_single_submitter;CLNSIG=Uncertain_significance;CLNVC=Deletion;CLNVCSO=SO:0000159;GENEINFO=AMACR:23600|C1QTNF3-AMACR:100534612;MC=SO:0001589|frameshift_variant,SO:0001619|non-coding_transcript_variant,SO:0001624|3_prime_UTR_variant;ORIGIN=0;RS=772921347;Pangolin=ENSG00000242110.8|-48:0.0|18:-0.0ENSG00000273294.1|-48:0.0|18:-0.0
chr5	33989398	210135	C	G	.	.	AF_EXAC=0.00065;AF_TGP=0.0022;ALLELEID=207213;CLNDN=Congenital_bile_acid_synthesis_defect_4|Alpha-methylacyl-CoA_racemase_deficiency|Mitochondrial_complex_I_deficiency|not_specified;CLNDISDB=MONDO:MONDO:0008967,MedGen:C1858328,OMIM:214950,Orphanet:ORPHA79095|MONDO:MONDO:0013681,MedGen:C3280428,OMIM:614307|MONDO:MONDO:0100133,MedGen:C1838979,Orphanet:ORPHA2609|MedGen:CN169374;CLNHGVS=NC_000005.10:g.33989398C>G;CLNREVSTAT=criteria_provided,_conflicting_interpretations;CLNSIG=Conflicting_interpretations_of_pathogenicity;CLNSIGCONF=Likely_benign(3),Uncertain_significance(3);CLNVC=single_nucleotide_variant;CLNVCSO=SO:0001483;CLNVI=Illumina_Clinical_Services_Laboratory,Illumina:699061;GENEINFO=AMACR:23600|C1QTNF3-AMACR:100534612;MC=SO:0001583|missense_variant,SO:0001619|non-coding_transcript_variant,SO:0001624|3_prime_UTR_variant;ORIGIN=1;RS=181341030;Pangolin=ENSG00000242110.8|-28:0.0|-1:-0.0ENSG00000273294.1|-28:0.0|-1:-0.0
chr5	33989401	905566	C	G	.	.	ALLELEID=894131;CLNDN=Alpha-methylacyl-CoA_racemase_deficiency;CLNDISDB=MONDO:MONDO:0013681,MedGen:C3280428,OMIM:614307;CLNHGVS=NC_000005.10:g.33989401C>G;CLNREVSTAT=criteria_provided,_single_submitter;CLNSIG=Uncertain_significance;CLNVC=single_nucleotide_variant;CLNVCSO=SO:0001483;CLNVI=Illumina_Clinical_Services_Laboratory,Illumina:876673;GENEINFO=AMACR:23600|C1QTNF3-AMACR:100534612;MC=SO:0001583|missense_variant,SO:0001619|non-coding_transcript_variant,SO:0001624|3_prime_UTR_variant;ORIGIN=1;Pangolin=ENSG00000242110.8|-34:0.0|1:-0.0ENSG00000273294.1|-34:0.0|1:-0.0
chr5	33989457	593050	T	A	.	.	ALLELEID=584114;CLNDN=not_provided;CLNDISDB=MedGen:CN517202;CLNHGVS=NC_000005.10:g.33989457T>A;CLNREVSTAT=criteria_provided,_single_submitter;CLNSIG=Uncertain_significance;CLNVC=single_nucleotide_variant;CLNVCSO=SO:0001483;GENEINFO=AMACR:23600|C1QTNF3-AMACR:100534612;MC=SO:0001583|missense_variant,SO:0001619|non-coding_transcript_variant,SO:0001624|3_prime_UTR_variant;ORIGIN=1;RS=141025802;Pangolin=ENSG00000242110.8|45:0.0|45:-0.01ENSG00000273294.1|45:0.0|45:-0.01
chr5	33989457	596896	T	C	.	.	AF_ESP=0.00023;AF_EXAC=2e-05;AF_TGP=0.0004;ALLELEID=587957;CLNDN=not_provided;CLNDISDB=MedGen:CN517202;CLNHGVS=NC_000005.10:g.33989457T>C;CLNREVSTAT=criteria_provided,_single_submitter;CLNSIG=Uncertain_significance;CLNVC=single_nucleotide_variant;CLNVCSO=SO:0001483;GENEINFO=AMACR:23600|C1QTNF3-AMACR:100534612;MC=SO:0001583|missense_variant,SO:0001619|non-coding_transcript_variant,SO:0001624|3_prime_UTR_variant;ORIGIN=1;RS=141025802;Pangolin=ENSG00000242110.8|1:0.0|10:-0.01ENSG00000273294.1|1:0.0|10:-0.01
chr5	33989459	502794	C	T	.	.	AF_ESP=0.00023;AF_TGP=0.001;ALLELEID=494217;CLNDN=Congenital_bile_acid_synthesis_defect_4|Alpha-methylacyl-CoA_racemase_deficiency|not_provided;CLNDISDB=MONDO:MONDO:0008967,MedGen:C1858328,OMIM:214950,Orphanet:ORPHA79095|MONDO:MONDO:0013681,MedGen:C3280428,OMIM:614307|MedGen:CN517202;CLNHGVS=NC_000005.10:g.33989459C>T;CLNREVSTAT=criteria_provided,_multiple_submitters,_no_conflicts;CLNSIG=Uncertain_significance;CLNVC=single_nucleotide_variant;CLNVCSO=SO:0001483;CLNVI=Illumina_Clinical_Services_Laboratory,Illumina:757453;GENEINFO=AMACR:23600|C1QTNF3-AMACR:100534612;MC=SO:0001583|missense_variant,SO:0001619|non-coding_transcript_variant,SO:0001624|3_prime_UTR_variant;ORIGIN=1;RS=9282593;Pangolin=ENSG00000242110.8|43:0.01|8:-0.01ENSG00000273294.1|43:0.01|8:-0.01
chr5	33989461	235253	T	A	.	.	ALLELEID=236940;CLNDN=not_provided;CLNDISDB=MedGen:CN517202;CLNHGVS=NC_000005.10:g.33989461T>A;CLNREVSTAT=criteria_provided,_single_submitter;CLNSIG=Uncertain_significance;CLNVC=single_nucleotide_variant;CLNVCSO=SO:0001483;GENEINFO=AMACR:23600|C1QTNF3-AMACR:100534612;MC=SO:0001583|missense_variant,SO:0001619|non-coding_transcript_variant,SO:0001624|3_prime_UTR_variant;ORIGIN=1;RS=878852990;Pangolin=ENSG00000242110.8|1:0.0|41:-0.0ENSG00000273294.1|1:0.0|41:-0.0
chr5	33989472	596793	T	C	.	.	AF_EXAC=1e-05;ALLELEID=587854;CLNDN=not_provided;CLNDISDB=MedGen:CN517202;CLNHGVS=NC_000005.10:g.33989472T>C;CLNREVSTAT=criteria_provided,_single_submitter;CLNSIG=Uncertain_significance;CLNVC=single_nucleotide_variant;CLNVCSO=SO:0001483;GENEINFO=AMACR:23600|C1QTNF3-AMACR:100534612;MC=SO:0001583|missense_variant,SO:0001619|non-coding_transcript_variant,SO:0001624|3_prime_UTR_variant;ORIGIN=1;RS=781463041;Pangolin=ENSG00000242110.8|-1:0.0|-5:-0.02ENSG00000273294.1|-1:0.0|-5:-0.02
chr5	33989507	353253	G	C	.	.	AF_EXAC=1e-05;ALLELEID=303541;CLNDN=Alpha-methylacyl-CoA_racemase_deficiency;CLNDISDB=MONDO:MONDO:0013681,MedGen:C3280428,OMIM:614307;CLNHGVS=NC_000005.10:g.33989507G>C;CLNREVSTAT=criteria_provided,_single_submitter;CLNSIG=Uncertain_significance;CLNVC=single_nucleotide_variant;CLNVCSO=SO:0001483;CLNVI=Illumina_Clinical_Services_Laboratory,Illumina:627999;GENEINFO=AMACR:23600|C1QTNF3-AMACR:100534612;MC=SO:0001627|intron_variant;ORIGIN=1;RS=770927461;Pangolin=ENSG00000242110.8|-40:0.04|-5:-0.03ENSG00000273294.1|-40:0.04|-5:-0.03
chr5	33998666	597870	G	C	.	.	AF_EXAC=1e-05;ALLELEID=588931;CLNDN=not_provided;CLNDISDB=MedGen:CN517202;CLNHGVS=NC_000005.10:g.33998666G>C;CLNREVSTAT=criteria_provided,_conflicting_interpretations;CLNSIG=Conflicting_interpretations_of_pathogenicity;CLNSIGCONF=Likely_benign(1),Uncertain_significance(1);CLNVC=single_nucleotide_variant;CLNVCSO=SO:0001483;GENEINFO=AMACR:23600|C1QTNF3-AMACR:100534612;MC=SO:0001583|missense_variant,SO:0001619|non-coding_transcript_variant,SO:0001819|synonymous_variant;ORIGIN=1;RS=200824585;Pangolin=ENSG00000242110.8|42:0.0|-25:-0.01ENSG00000273294.1|42:0.0|-25:-0.01
chr5	33998670	906071	T	C	.	.	ALLELEID=894132;CLNDN=Alpha-methylacyl-CoA_racemase_deficiency;CLNDISDB=MONDO:MONDO:0013681,MedGen:C3280428,OMIM:614307;CLNHGVS=NC_000005.10:g.33998670T>C;CLNREVSTAT=criteria_provided,_single_submitter;CLNSIG=Uncertain_significance;CLNVC=single_nucleotide_variant;CLNVCSO=SO:0001483;CLNVI=Illumina_Clinical_Services_Laboratory,Illumina:753812;GENEINFO=AMACR:23600|C1QTNF3-AMACR:100534612;MC=SO:0001583|missense_variant,SO:0001619|non-coding_transcript_variant,SO:0001819|synonymous_variant;ORIGIN=1;Pangolin=ENSG00000242110.8|38:0.0|-29:-0.0ENSG00000273294.1|38:0.0|-29:-0.0
chr5	33998718	597933	G	A	.	.	AF_EXAC=5e-05;AF_TGP=0.0002;ALLELEID=588994;CLNDN=not_provided;CLNDISDB=MedGen:CN517202;CLNHGVS=NC_000005.10:g.33998718G>A;CLNREVSTAT=criteria_provided,_single_submitter;CLNSIG=Uncertain_significance;CLNVC=single_nucleotide_variant;CLNVCSO=SO:0001483;GENEINFO=AMACR:23600|C1QTNF3-AMACR:100534612;MC=SO:0001583|missense_variant,SO:0001619|non-coding_transcript_variant,SO:0001819|synonymous_variant;ORIGIN=1;RS=573730345;Pangolin=ENSG00000242110.8|-10:0.03|9:-0.0ENSG00000273294.1|-10:0.03|9:-0.0
chr5	33998755	595424	C	G	.	.	AF_ESP=8e-05;AF_EXAC=1e-05;ALLELEID=586486;CLNDN=Alpha-methylacyl-CoA_racemase_deficiency|not_provided;CLNDISDB=MONDO:MONDO:0013681,MedGen:C3280428,OMIM:614307|MedGen:CN517202;CLNHGVS=NC_000005.10:g.33998755C>G;CLNREVSTAT=criteria_provided,_multiple_submitters,_no_conflicts;CLNSIG=Uncertain_significance;CLNVC=single_nucleotide_variant;CLNVCSO=SO:0001483;GENEINFO=AMACR:23600|C1QTNF3-AMACR:100534612;MC=SO:0001583|missense_variant,SO:0001619|non-coding_transcript_variant;ORIGIN=1;RS=377130820;Pangolin=ENSG00000242110.8|27:0.0|-47:-0.0ENSG00000273294.1|27:0.0|-47:-0.0
chr5	33998777	809742	C	T	.	.	AF_ESP=0.00031;AF_EXAC=0.00086;ALLELEID=795693;CLNDN=not_provided;CLNDISDB=MedGen:CN517202;CLNHGVS=NC_000005.10:g.33998777C>T;CLNREVSTAT=criteria_provided,_single_submitter;CLNSIG=Uncertain_significance;CLNVC=single_nucleotide_variant;CLNVCSO=SO:0001483;GENEINFO=AMACR:23600|C1QTNF3-AMACR:100534612;MC=SO:0001583|missense_variant,SO:0001619|non-coding_transcript_variant,SO:0001819|synonymous_variant;ORIGIN=1;RS=200253417;Pangolin=ENSG00000242110.8|50:0.0|5:-0.0ENSG00000273294.1|50:0.0|5:-0.0
chr5	33998814	597405	G	T	.	.	AF_ESP=8e-05;AF_EXAC=3e-05;ALLELEID=588466;CLNDN=not_provided;CLNDISDB=MedGen:CN517202;CLNHGVS=NC_000005.10:g.33998814G>T;CLNREVSTAT=criteria_provided,_single_submitter;CLNSIG=Uncertain_significance;CLNVC=single_nucleotide_variant;CLNVCSO=SO:0001483;GENEINFO=AMACR:23600|C1QTNF3-AMACR:100534612;MC=SO:0001583|missense_variant,SO:0001619|non-coding_transcript_variant;ORIGIN=1;RS=367814719;Pangolin=ENSG00000242110.8|-32:0.0|13:-0.0ENSG00000273294.1|-32:0.0|13:-0.0
chr5	33998826	235439	A	G	.	.	AF_ESP=0.00046;AF_EXAC=0.00092;AF_TGP=0.0002;ALLELEID=237122;CLNDN=Alpha-methylacyl-CoA_racemase_deficiency|not_provided;CLNDISDB=MONDO:MONDO:0013681,MedGen:C3280428,OMIM:614307|MedGen:CN517202;CLNHGVS=NC_000005.10:g.33998826A>G;CLNREVSTAT=criteria_provided,_conflicting_interpretations;CLNSIG=Conflicting_interpretations_of_pathogenicity;CLNSIGCONF=Likely_benign(1),Uncertain_significance(4);CLNVC=single_nucleotide_variant;CLNVCSO=SO:0001483;CLNVI=Illumina_Clinical_Services_Laboratory,Illumina:653226;GENEINFO=AMACR:23600|C1QTNF3-AMACR:100534612;MC=SO:0001583|missense_variant,SO:0001619|non-coding_transcript_variant,SO:0001819|synonymous_variant;ORIGIN=1;RS=145786819;Pangolin=ENSG00000242110.8|-44:0.01|1:-0.0ENSG00000273294.1|-44:0.01|1:-0.0
chr5	33998832	907075	G	T	.	.	ALLELEID=896091;CLNDN=Alpha-methylacyl-CoA_racemase_deficiency;CLNDISDB=MONDO:MONDO:0013681,MedGen:C3280428,OMIM:614307;CLNHGVS=NC_000005.10:g.33998832G>T;CLNREVSTAT=criteria_provided,_single_submitter;CLNSIG=Uncertain_significance;CLNVC=single_nucleotide_variant;CLNVCSO=SO:0001483;CLNVI=Illumina_Clinical_Services_Laboratory,Illumina:579325;GENEINFO=AMACR:23600|C1QTNF3-AMACR:100534612;MC=SO:0001627|intron_variant;ORIGIN=1;Pangolin=ENSG00000242110.8|-50:0.03|-5:-0.0ENSG00000273294.1|-50:0.03|-5:-0.0
chr5	33998835	500574	A	G	.	.	AF_EXAC=1e-05;ALLELEID=491998;CLNDN=not_provided;CLNDISDB=MedGen:CN517202;CLNHGVS=NC_000005.10:g.33998835A>G;CLNREVSTAT=criteria_provided,_single_submitter;CLNSIG=Uncertain_significance;CLNVC=single_nucleotide_variant;CLNVCSO=SO:0001483;GENEINFO=AMACR:23600|C1QTNF3-AMACR:100534612;MC=SO:0001627|intron_variant;ORIGIN=1;RS=768638474;Pangolin=ENSG00000242110.8|-6:0.0|-8:-0.0ENSG00000273294.1|-6:0.0|-8:-0.0
chr5	34004615	597697	G	A	.	.	AF_EXAC=3e-05;ALLELEID=588758;CLNDN=Alpha-methylacyl-CoA_racemase_deficiency|not_provided;CLNDISDB=MONDO:MONDO:0013681,MedGen:C3280428,OMIM:614307|MedGen:CN517202;CLNHGVS=NC_000005.10:g.34004615G>A;CLNREVSTAT=criteria_provided,_multiple_submitters,_no_conflicts;CLNSIG=Uncertain_significance;CLNVC=single_nucleotide_variant;CLNVCSO=SO:0001483;CLNVI=Illumina_Clinical_Services_Laboratory,Illumina:862420;GENEINFO=AMACR:23600|C1QTNF3-AMACR:100534612;MC=SO:0001583|missense_variant,SO:0001627|intron_variant;ORIGIN=1;RS=773780945;Pangolin=ENSG00000242110.8|-23:0.0|-41:-0.01ENSG00000273294.1|-23:0.0|-41:-0.01
chr5	34004681	377239	G	T	.	.	ALLELEID=364117;CLNDN=not_provided;CLNDISDB=MedGen:CN517202;CLNHGVS=NC_000005.10:g.34004681G>T;CLNREVSTAT=criteria_provided,_multiple_submitters,_no_conflicts;CLNSIG=Uncertain_significance;CLNVC=single_nucleotide_variant;CLNVCSO=SO:0001483;GENEINFO=AMACR:23600|C1QTNF3-AMACR:100534612;MC=SO:0001583|missense_variant,SO:0001627|intron_variant;ORIGIN=1;RS=1057520170;Pangolin=ENSG00000242110.8|31:0.0|31:-0.0ENSG00000273294.1|31:0.0|31:-0.0
chr5	34004697	595976	C	T	.	.	AF_ESP=8e-05;ALLELEID=587037;CLNDN=not_provided;CLNDISDB=MedGen:CN517202;CLNHGVS=NC_000005.10:g.34004697C>T;CLNREVSTAT=criteria_provided,_single_submitter;CLNSIG=Uncertain_significance;CLNVC=single_nucleotide_variant;CLNVCSO=SO:0001483;GENEINFO=AMACR:23600|C1QTNF3-AMACR:100534612;MC=SO:0001819|synonymous_variant,SO:0001627|intron_variant;ORIGIN=1;RS=368427062;Pangolin=ENSG00000242110.8|11:0.0|15:-0.01ENSG00000273294.1|11:0.0|15:-0.01
chr5	34004716	502170	C	T	.	.	AF_EXAC=1e-05;ALLELEID=493594;CLNDN=not_provided;CLNDISDB=MedGen:CN517202;CLNHGVS=NC_000005.10:g.34004716C>T;CLNREVSTAT=criteria_provided,_single_submitter;CLNSIG=Uncertain_significance;CLNVC=single_nucleotide_variant;CLNVCSO=SO:0001483;GENEINFO=AMACR:23600|C1QTNF3-AMACR:100534612;MC=SO:0001583|missense_variant,SO:0001627|intron_variant;ORIGIN=1;RS=777768049;Pangolin=ENSG00000242110.8|-4:0.05|18:-0.0ENSG00000273294.1|-4:0.05|18:-0.0
chr5	34005781	907076	G	A	.	.	ALLELEID=894133;CLNDN=Alpha-methylacyl-CoA_racemase_deficiency;CLNDISDB=MONDO:MONDO:0013681,MedGen:C3280428,OMIM:614307;CLNHGVS=NC_000005.10:g.34005781G>A;CLNREVSTAT=criteria_provided,_single_submitter;CLNSIG=Uncertain_significance;CLNVC=single_nucleotide_variant;CLNVCSO=SO:0001483;CLNVI=Illumina_Clinical_Services_Laboratory,Illumina:944315;GENEINFO=AMACR:23600|C1QTNF3-AMACR:100534612;MC=SO:0001619|non-coding_transcript_variant,SO:0001819|synonymous_variant;ORIGIN=1;Pangolin=ENSG00000242110.8|-25:0.0|-1:-0.0ENSG00000273294.1|-25:0.0|-1:-0.0
chr5	34005857	502796	C	G	.	.	AF_ESP=0.00031;AF_EXAC=0.0001;ALLELEID=494219;CLNDN=not_provided;CLNDISDB=MedGen:CN517202;CLNHGVS=NC_000005.10:g.34005857C>G;CLNREVSTAT=criteria_provided,_single_submitter;CLNSIG=Uncertain_significance;CLNVC=single_nucleotide_variant;CLNVCSO=SO:0001483;GENEINFO=AMACR:23600|C1QTNF3-AMACR:100534612;MC=SO:0001583|missense_variant,SO:0001619|non-coding_transcript_variant;ORIGIN=1;RS=139273474;Pangolin=ENSG00000242110.8|31:0.0|42:-0.01ENSG00000273294.1|31:0.0|42:-0.01
chr5	34005858	903704	G	T	.	.	ALLELEID=894134;CLNDN=Alpha-methylacyl-CoA_racemase_deficiency;CLNDISDB=MONDO:MONDO:0013681,MedGen:C3280428,OMIM:614307;CLNHGVS=NC_000005.10:g.34005858G>T;CLNREVSTAT=criteria_provided,_single_submitter;CLNSIG=Uncertain_significance;CLNVC=single_nucleotide_variant;CLNVCSO=SO:0001483;CLNVI=Illumina_Clinical_Services_Laboratory,Illumina:1662405;GENEINFO=AMACR:23600|C1QTNF3-AMACR:100534612;MC=SO:0001619|non-coding_transcript_variant,SO:0001819|synonymous_variant;ORIGIN=1;Pangolin=ENSG00000242110.8|-29:0.0|41:-0.0ENSG00000273294.1|-29:0.0|41:-0.0
chr5	34007764	597102	C	A	.	.	ALLELEID=588163;CLNDN=Alpha-methylacyl-CoA_racemase_deficiency|not_provided;CLNDISDB=MONDO:MONDO:0013681,MedGen:C3280428,OMIM:614307|MedGen:CN517202;CLNHGVS=NC_000005.10:g.34007764C>A;CLNREVSTAT=criteria_provided,_multiple_submitters,_no_conflicts;CLNSIG=Uncertain_significance;CLNVC=single_nucleotide_variant;CLNVCSO=SO:0001483;CLNVI=Illumina_Clinical_Services_Laboratory,Illumina:1338192;GENEINFO=AMACR:23600|C1QTNF3-AMACR:100534612;MC=SO:0001627|intron_variant;ORIGIN=1;RS=1361255226;Pangolin=ENSG00000242110.8|2:0.0|9:-0.0ENSG00000273294.1|2:0.0|9:-0.0
chr5	34007765	387261	G	C	.	.	AF_EXAC=8e-05;ALLELEID=369853;CLNDN=Alpha-methylacyl-CoA_racemase_deficiency|not_specified|not_provided;CLNDISDB=MONDO:MONDO:0013681,MedGen:C3280428,OMIM:614307|MedGen:CN169374|MedGen:CN517202;CLNHGVS=NC_000005.10:g.34007765G>C;CLNREVSTAT=criteria_provided,_conflicting_interpretations;CLNSIG=Conflicting_interpretations_of_pathogenicity;CLNSIGCONF=Likely_benign(2),Uncertain_significance(1);CLNVC=single_nucleotide_variant;CLNVCSO=SO:0001483;GENEINFO=AMACR:23600|C1QTNF3-AMACR:100534612;MC=SO:0001627|intron_variant;ORIGIN=1;RS=779779299;Pangolin=ENSG00000242110.8|8:0.01|8:-0.0ENSG00000273294.1|8:0.01|8:-0.0
chr5	34007777	597902	G	A	.	.	AF_EXAC=7e-05;ALLELEID=588963;CLNDN=not_provided;CLNDISDB=MedGen:CN517202;CLNHGVS=NC_000005.10:g.34007777G>A;CLNREVSTAT=criteria_provided,_single_submitter;CLNSIG=Uncertain_significance;CLNVC=single_nucleotide_variant;CLNVCSO=SO:0001483;GENEINFO=AMACR:23600|C1QTNF3-AMACR:100534612;MC=SO:0001819|synonymous_variant;ORIGIN=1;RS=780748531;Pangolin=ENSG00000242110.8|-4:0.01|-1:-0.0ENSG00000273294.1|-4:0.01|-1:-0.0
chr5	34007814	802110	A	G	.	.	ALLELEID=790552;CLNDN=Alpha-methylacyl-CoA_racemase_deficiency;CLNDISDB=MONDO:MONDO:0013681,MedGen:C3280428,OMIM:614307;CLNHGVS=NC_000005.10:g.34007814A>G;CLNREVSTAT=criteria_provided,_single_submitter;CLNSIG=Uncertain_significance;CLNVC=single_nucleotide_variant;CLNVCSO=SO:0001483;GENEINFO=AMACR:23600|C1QTNF3-AMACR:100534612;MC=SO:0001583|missense_variant;ORIGIN=0;RS=915168123;Pangolin=ENSG00000242110.8|-9:0.0|-41:-0.01ENSG00000273294.1|-9:0.0|-41:-0.01
chr5	34007838	596449	C	G	.	.	AF_EXAC=0.00018;ALLELEID=587510;CLNDN=not_provided;CLNDISDB=MedGen:CN517202;CLNHGVS=NC_000005.10:g.34007838C>G;CLNREVSTAT=criteria_provided,_single_submitter;CLNSIG=Uncertain_significance;CLNVC=single_nucleotide_variant;CLNVCSO=SO:0001483;GENEINFO=AMACR:23600|C1QTNF3-AMACR:100534612;MC=SO:0001583|missense_variant;ORIGIN=1;RS=765322702;Pangolin=ENSG00000242110.8|31:0.0|4:-0.0ENSG00000273294.1|31:0.0|4:-0.0
chr5	34007897	632461	G	C	.	.	ALLELEID=620195;CLNDN=Alpha-methylacyl-CoA_racemase_deficiency;CLNDISDB=MONDO:MONDO:0013681,MedGen:C3280428,OMIM:614307;CLNHGVS=NC_000005.10:g.34007897G>C;CLNREVSTAT=criteria_provided,_single_submitter;CLNSIG=Uncertain_significance;CLNVC=single_nucleotide_variant;CLNVCSO=SO:0001483;CLNVI=Illumina_Clinical_Services_Laboratory,Illumina:1379034;GENEINFO=AMACR:23600|C1QTNF3-AMACR:100534612;MC=SO:0001587|nonsense;ORIGIN=1;RS=1561047456;Pangolin=ENSG00000242110.8|-1:0.01|-3:-0.0ENSG00000273294.1|-1:0.01|-3:-0.0
chr5	34007911	501618	G	T	.	.	AF_ESP=0.00055;AF_EXAC=0.00041;ALLELEID=493042;CLNDN=Alpha-methylacyl-CoA_racemase_deficiency|not_provided;CLNDISDB=MONDO:MONDO:0013681,MedGen:C3280428,OMIM:614307|MedGen:CN517202;CLNHGVS=NC_000005.10:g.34007911G>T;CLNREVSTAT=criteria_provided,_conflicting_interpretations;CLNSIG=Conflicting_interpretations_of_pathogenicity;CLNSIGCONF=Likely_benign(1),Uncertain_significance(2);CLNVC=single_nucleotide_variant;CLNVCSO=SO:0001483;GENEINFO=AMACR:23600|C1QTNF3-AMACR:100534612;MC=SO:0001583|missense_variant;ORIGIN=1;RS=199734111;Pangolin=ENSG00000242110.8|-17:0.0|16:-0.0ENSG00000273294.1|-17:0.0|16:-0.0
chr5	34007920	903705	C	G	.	.	ALLELEID=894135;CLNDN=Alpha-methylacyl-CoA_racemase_deficiency;CLNDISDB=MONDO:MONDO:0013681,MedGen:C3280428,OMIM:614307;CLNHGVS=NC_000005.10:g.34007920C>G;CLNREVSTAT=criteria_provided,_single_submitter;CLNSIG=Uncertain_significance;CLNVC=single_nucleotide_variant;CLNVCSO=SO:0001483;CLNVI=Illumina_Clinical_Services_Laboratory,Illumina:448994;GENEINFO=AMACR:23600|C1QTNF3-AMACR:100534612;MC=SO:0001583|missense_variant;ORIGIN=1;Pangolin=ENSG00000242110.8|-26:0.0|7:-0.0ENSG00000273294.1|-26:0.0|7:-0.0
chr5	34007930	597136	A	C	.	.	AF_EXAC=1e-05;ALLELEID=588197;CLNDN=not_provided;CLNDISDB=MedGen:CN517202;CLNHGVS=NC_000005.10:g.34007930A>C;CLNREVSTAT=criteria_provided,_conflicting_interpretations;CLNSIG=Conflicting_interpretations_of_pathogenicity;CLNSIGCONF=Likely_benign(1),Uncertain_significance(1);CLNVC=single_nucleotide_variant;CLNVCSO=SO:0001483;GENEINFO=AMACR:23600|C1QTNF3-AMACR:100534612;MC=SO:0001819|synonymous_variant;ORIGIN=1;RS=769780647;Pangolin=ENSG00000242110.8|-36:0.0|-3:-0.0ENSG00000273294.1|-36:0.0|-3:-0.0
chr5	34007972	353256	C	T	.	.	AF_ESP=0.00015;AF_EXAC=2e-05;ALLELEID=297326;CLNDN=Alpha-methylacyl-CoA_racemase_deficiency;CLNDISDB=MONDO:MONDO:0013681,MedGen:C3280428,OMIM:614307;CLNHGVS=NC_000005.10:g.34007972C>T;CLNREVSTAT=criteria_provided,_single_submitter;CLNSIG=Uncertain_significance;CLNVC=single_nucleotide_variant;CLNVCSO=SO:0001483;CLNVI=Illumina_Clinical_Services_Laboratory,Illumina:504490;GENEINFO=AMACR:23600|C1QTNF3-AMACR:100534612;MC=SO:0001819|synonymous_variant;ORIGIN=1;RS=144271819;Pangolin=ENSG00000242110.8|-2:0.0|35:-0.0ENSG00000273294.1|-2:0.0|35:-0.0
chr5	34007993	903706	C	T	.	.	ALLELEID=894136;CLNDN=Alpha-methylacyl-CoA_racemase_deficiency;CLNDISDB=MONDO:MONDO:0013681,MedGen:C3280428,OMIM:614307;CLNHGVS=NC_000005.10:g.34007993C>T;CLNREVSTAT=criteria_provided,_single_submitter;CLNSIG=Uncertain_significance;CLNVC=single_nucleotide_variant;CLNVCSO=SO:0001483;CLNVI=Illumina_Clinical_Services_Laboratory,Illumina:1640616;GENEINFO=AMACR:23600|C1QTNF3-AMACR:100534612;MC=SO:0001819|synonymous_variant;ORIGIN=1;Pangolin=ENSG00000242110.8|-2:0.0|45:-0.02ENSG00000273294.1|-2:0.0|45:-0.02
chr5	34008019	597749	T	A	.	.	ALLELEID=588810;CLNDN=not_provided;CLNDISDB=MedGen:CN517202;CLNHGVS=NC_000005.10:g.34008019T>A;CLNREVSTAT=criteria_provided,_single_submitter;CLNSIG=Uncertain_significance;CLNVC=single_nucleotide_variant;CLNVCSO=SO:0001483;GENEINFO=AMACR:23600|C1QTNF3-AMACR:100534612;MC=SO:0001582|initiatior_codon_variant,SO:0001583|missense_variant;ORIGIN=1;RS=1561047704;Pangolin=ENSG00000242110.8|-12:0.04|19:-0.01ENSG00000273294.1|-12:0.04|19:-0.01
chr5	34008041	384898	G	C	.	.	AF_ESP=0.00147;AF_TGP=0.0004;ALLELEID=368156;CLNDN=Alpha-methylacyl-CoA_racemase_deficiency|not_specified|not_provided;CLNDISDB=MONDO:MONDO:0013681,MedGen:C3280428,OMIM:614307|MedGen:CN169374|MedGen:CN517202;CLNHGVS=NC_000005.10:g.34008041G>C;CLNREVSTAT=criteria_provided,_conflicting_interpretations;CLNSIG=Conflicting_interpretations_of_pathogenicity;CLNSIGCONF=Likely_benign(1),Uncertain_significance(1);CLNVC=single_nucleotide_variant;CLNVCSO=SO:0001483;CLNVI=Illumina_Clinical_Services_Laboratory,Illumina:142715;GENEINFO=AMACR:23600|C1QTNF3-AMACR:100534612;MC=SO:0001623|5_prime_UTR_variant;ORIGIN=1;RS=35448266;Pangolin=ENSG00000242110.8|-34:0.01|-3:-0.03ENSG00000273294.1|-34:0.01|-3:-0.03
chr5	34008059	353257	C	T	.	.	AF_EXAC=0.00108;AF_TGP=0.0018;ALLELEID=303542;CLNDN=Alpha-methylacyl-CoA_racemase_deficiency;CLNDISDB=MONDO:MONDO:0013681,MedGen:C3280428,OMIM:614307;CLNHGVS=NC_000005.10:g.34008059C>T;CLNREVSTAT=criteria_provided,_single_submitter;CLNSIG=Uncertain_significance;CLNVC=single_nucleotide_variant;CLNVCSO=SO:0001483;CLNVI=Illumina_Clinical_Services_Laboratory,Illumina:819571;GENEINFO=AMACR:23600|C1QTNF3-AMACR:100534612;ORIGIN=1;RS=553007226;Pangolin=ENSG00000242110.8|-21:0.05|-11:-0.0ENSG00000273294.1|-21:0.05|-11:-0.0
chr5	34008089	353258	C	T	.	.	AF_TGP=0.0004;ALLELEID=303545;CLNDN=Alpha-methylacyl-CoA_racemase_deficiency;CLNDISDB=MONDO:MONDO:0013681,MedGen:C3280428,OMIM:614307;CLNHGVS=NC_000005.10:g.34008089C>T;CLNREVSTAT=criteria_provided,_single_submitter;CLNSIG=Uncertain_significance;CLNVC=single_nucleotide_variant;CLNVCSO=SO:0001483;CLNVI=Illumina_Clinical_Services_Laboratory,Illumina:206108;GENEINFO=AMACR:23600|C1QTNF3-AMACR:100534612;ORIGIN=1;RS=563347179;Pangolin=ENSG00000242110.8|-11:0.0|-41:-0.01ENSG00000273294.1|-11:0.0|-41:-0.01
chr5	34935765	452422	G	T	.	.	AF_ESP=0.00023;AF_EXAC=0.00017;ALLELEID=443784;CLNDN=not_provided;CLNDISDB=MedGen:CN517202;CLNHGVS=NC_000005.10:g.34935765G>T;CLNREVSTAT=criteria_provided,_single_submitter;CLNSIG=Uncertain_significance;CLNVC=single_nucleotide_variant;CLNVCSO=SO:0001483;GENEINFO=DNAJC21:134218;MC=SO:0001583|missense_variant;ORIGIN=1;RS=201544024;Pangolin=ENSG00000168724.17|-24:0.02|-23:-0.0
chr5	34936163	1021219	G	A	.	.	ALLELEID=1006123;CLNDN=not_provided;CLNDISDB=MedGen:CN517202;CLNHGVS=NC_000005.10:g.34936163G>A;CLNREVSTAT=criteria_provided,_single_submitter;CLNSIG=Uncertain_significance;CLNVC=single_nucleotide_variant;CLNVCSO=SO:0001483;GENEINFO=DNAJC21:134218;MC=SO:0001583|missense_variant;ORIGIN=1;Pangolin=ENSG00000168724.17|-19:0.0|-19:-0.0
chr5	34937348	1008633	A	C	.	.	ALLELEID=990939;CLNDN=not_provided;CLNDISDB=MedGen:CN517202;CLNHGVS=NC_000005.10:g.34937348A>C;CLNREVSTAT=criteria_provided,_single_submitter;CLNSIG=Uncertain_significance;CLNVC=single_nucleotide_variant;CLNVCSO=SO:0001483;GENEINFO=DNAJC21:134218;MC=SO:0001583|missense_variant;ORIGIN=1;Pangolin=ENSG00000168724.17|8:0.02|-22:-0.0
chr5	34937350	813932	T	C	.	.	ALLELEID=802154;CLNDN=Bone_marrow_failure_syndrome_3;CLNDISDB=MONDO:MONDO:0014887,MedGen:C4310744,OMIM:617052;CLNHGVS=NC_000005.10:g.34937350T>C;CLNREVSTAT=criteria_provided,_single_submitter;CLNSIG=Uncertain_significance;CLNVC=single_nucleotide_variant;CLNVCSO=SO:0001483;GENEINFO=DNAJC21:134218;MC=SO:0001583|missense_variant;ORIGIN=1;RS=1580526653;Pangolin=ENSG00000168724.17|-20:0.01|6:-0.05
chr5	34941158	1031725	G	A	.	.	ALLELEID=1020081;CLNDN=Bone_marrow_failure_syndrome_3|not_provided;CLNDISDB=MONDO:MONDO:0014887,MedGen:C4310744,OMIM:617052|MedGen:CN517202;CLNHGVS=NC_000005.10:g.34941158G>A;CLNREVSTAT=criteria_provided,_multiple_submitters,_no_conflicts;CLNSIG=Uncertain_significance;CLNVC=single_nucleotide_variant;CLNVCSO=SO:0001483;GENEINFO=DNAJC21:134218;MC=SO:0001583|missense_variant;ORIGIN=9;Pangolin=ENSG00000168724.17|-3:0.0|25:-0.01
chr5	34941184	222066	G	A	.	.	AF_ESP=0.00015;ALLELEID=223762;CLNDN=Bone_marrow_failure_syndrome_3|Inherited_bone_marrow_failure_syndrome;CLNDISDB=MONDO:MONDO:0014887,MedGen:C4310744,OMIM:617052|MedGen:C2986691;CLNHGVS=NC_000005.10:g.34941184G>A;CLNREVSTAT=criteria_provided,_single_submitter;CLNSIG=Uncertain_significance;CLNVC=single_nucleotide_variant;CLNVCSO=SO:0001483;CLNVI=Bone_Marrow_Failure_Laboratory,Queen_Mary_University_of_London:DC2200;GENEINFO=DNAJC21:134218;MC=SO:0001575|splice_donor_variant;ORIGIN=4;RS=368148362;Pangolin=ENSG00000168724.17|-3:0.03|-1:-0.98
chr5	34944873	1055845	G	T	.	.	ALLELEID=1043570;CLNDN=not_provided;CLNDISDB=MedGen:CN517202;CLNHGVS=NC_000005.10:g.34944873G>T;CLNREVSTAT=criteria_provided,_single_submitter;CLNSIG=Uncertain_significance;CLNVC=single_nucleotide_variant;CLNVCSO=SO:0001483;GENEINFO=DNAJC21:134218;MC=SO:0001583|missense_variant;ORIGIN=1;Pangolin=ENSG00000168724.17|-37:0.0|-6:-0.2
chr5	34944898	1031724	C	T	.	.	ALLELEID=1020082;CLNDN=Bone_marrow_failure_syndrome_3;CLNDISDB=MONDO:MONDO:0014887,MedGen:C4310744,OMIM:617052;CLNHGVS=NC_000005.10:g.34944898C>T;CLNREVSTAT=criteria_provided,_single_submitter;CLNSIG=Uncertain_significance;CLNVC=single_nucleotide_variant;CLNVCSO=SO:0001483;GENEINFO=DNAJC21:134218;MC=SO:0001583|missense_variant;ORIGIN=0;Pangolin=ENSG00000168724.17|-31:0.0|-31:-0.06
chr5	34944949	1061721	T	G	.	.	ALLELEID=1043571;CLNDN=not_provided;CLNDISDB=MedGen:CN517202;CLNHGVS=NC_000005.10:g.34944949T>G;CLNREVSTAT=criteria_provided,_single_submitter;CLNSIG=Uncertain_significance;CLNVC=single_nucleotide_variant;CLNVCSO=SO:0001483;GENEINFO=DNAJC21:134218;MC=SO:0001583|missense_variant;ORIGIN=1;Pangolin=ENSG00000168724.17|10:0.0|0:-0.0
chr5	34949597	636932	G	T	.	.	AF_ESP=8e-05;ALLELEID=624304;CLNDN=not_provided;CLNDISDB=MedGen:CN517202;CLNHGVS=NC_000005.10:g.34949597G>T;CLNREVSTAT=criteria_provided,_single_submitter;CLNSIG=Uncertain_significance;CLNVC=single_nucleotide_variant;CLNVCSO=SO:0001483;GENEINFO=DNAJC21:134218;MC=SO:0001587|nonsense,SO:0001627|intron_variant;ORIGIN=1;RS=149499554;Pangolin=ENSG00000168724.17|-20:0.03|-20:-0.07
chr5	34950228	1041407	A	G	.	.	ALLELEID=1026615;CLNDN=not_provided;CLNDISDB=MedGen:CN517202;CLNHGVS=NC_000005.10:g.34950228A>G;CLNREVSTAT=criteria_provided,_single_submitter;CLNSIG=Uncertain_significance;CLNVC=single_nucleotide_variant;CLNVCSO=SO:0001483;GENEINFO=DNAJC21:134218;MC=SO:0001583|missense_variant;ORIGIN=1;Pangolin=ENSG00000168724.17|-27:0.0|-11:-0.0
chr5	34950239	1036658	T	G	.	.	ALLELEID=1026616;CLNDN=not_provided;CLNDISDB=MedGen:CN517202;CLNHGVS=NC_000005.10:g.34950239T>G;CLNREVSTAT=criteria_provided,_single_submitter;CLNSIG=Uncertain_significance;CLNVC=single_nucleotide_variant;CLNVCSO=SO:0001483;GENEINFO=DNAJC21:134218;MC=SO:0001583|missense_variant;ORIGIN=1;Pangolin=ENSG00000168724.17|-1:0.0|10:-0.0
chr5	34950299	1005339	G	A	.	.	ALLELEID=990940;CLNDN=not_provided;CLNDISDB=MedGen:CN517202;CLNHGVS=NC_000005.10:g.34950299G>A;CLNREVSTAT=criteria_provided,_single_submitter;CLNSIG=Uncertain_significance;CLNVC=single_nucleotide_variant;CLNVCSO=SO:0001483;GENEINFO=DNAJC21:134218;MC=SO:0001583|missense_variant;ORIGIN=1;Pangolin=ENSG00000168724.17|-13:0.0|43:-0.0
chr5	34953999	452421	A	G	.	.	AF_EXAC=1e-05;ALLELEID=443785;CLNDN=not_provided;CLNDISDB=MedGen:CN517202;CLNHGVS=NC_000005.10:g.34953999A>G;CLNREVSTAT=criteria_provided,_single_submitter;CLNSIG=Uncertain_significance;CLNVC=single_nucleotide_variant;CLNVCSO=SO:0001483;GENEINFO=DNAJC21:134218;MC=SO:0001583|missense_variant;ORIGIN=1;RS=757656933;Pangolin=ENSG00000168724.17|-1:0.02|2:-0.01
chr5	34954599	1009379	G	A	.	.	ALLELEID=990941;CLNDN=not_provided;CLNDISDB=MedGen:CN517202;CLNHGVS=NC_000005.10:g.34954599G>A;CLNREVSTAT=criteria_provided,_single_submitter;CLNSIG=Uncertain_significance;CLNVC=single_nucleotide_variant;CLNVCSO=SO:0001483;GENEINFO=DNAJC21:134218;MC=SO:0001583|missense_variant;ORIGIN=1;Pangolin=ENSG00000168724.17|26:0.02|-46:-0.03
chr5	35667166	403482	G	A	.	.	AF_ESP=0.01015;AF_TGP=0.00559;ALLELEID=389628;CLNDN=not_specified;CLNDISDB=MedGen:CN169374;CLNHGVS=NC_000005.10:g.35667166G>A;CLNREVSTAT=criteria_provided,_single_submitter;CLNSIG=Uncertain_significance;CLNVC=single_nucleotide_variant;CLNVCSO=SO:0001483;GENEINFO=SPEF2:79925;MC=SO:0001583|missense_variant;ORIGIN=1;RS=139580877;Pangolin=ENSG00000152582.14|-4:0.0|19:-0.0
chr5	35700744	403483	A	G	.	.	AF_ESP=0.00093;AF_EXAC=0.00048;AF_TGP=0.0006;ALLELEID=389632;CLNDN=not_specified;CLNDISDB=MedGen:CN169374;CLNHGVS=NC_000005.10:g.35700744A>G;CLNREVSTAT=criteria_provided,_single_submitter;CLNSIG=Uncertain_significance;CLNVC=single_nucleotide_variant;CLNVCSO=SO:0001483;GENEINFO=SPEF2:79925;MC=SO:0001583|missense_variant;ORIGIN=1;RS=201730485;Pangolin=ENSG00000152582.14|8:0.0|8:-0.01ENSG00000248969.1|-23:0.0|22:-0.0
chr5	35771601	403484	G	A	.	.	AF_ESP=0.01053;AF_EXAC=0.008;AF_TGP=0.00519;ALLELEID=389703;CLNDN=not_specified|not_provided;CLNDISDB=MedGen:CN169374|MedGen:CN517202;CLNHGVS=NC_000005.10:g.35771601G>A;CLNREVSTAT=criteria_provided,_conflicting_interpretations;CLNSIG=Conflicting_interpretations_of_pathogenicity;CLNSIGCONF=Benign(1),Uncertain_significance(1);CLNVC=single_nucleotide_variant;CLNVCSO=SO:0001483;GENEINFO=SPEF2:79925;MC=SO:0001627|intron_variant;ORIGIN=1;RS=138022749;Pangolin=ENSG00000152582.14|8:0.0|8:-0.01ENSG00000248969.1|7:0.0|31:-0.0
chr5	35856979	948034	T	G	.	.	ALLELEID=924062;CLNDN=Severe_combined_immunodeficiency,_autosomal_recessive,_T_cell-negative,_B_cell-positive,_NK_cell-positive;CLNDISDB=MONDO:MONDO:0012163,MedGen:C1837028,OMIM:608971;CLNHGVS=NC_000005.10:g.35856979T>G;CLNREVSTAT=criteria_provided,_single_submitter;CLNSIG=Uncertain_significance;CLNVC=single_nucleotide_variant;CLNVCSO=SO:0001483;GENEINFO=IL7R:3575;MC=SO:0001582|initiatior_codon_variant,SO:0001583|missense_variant,SO:0001619|non-coding_transcript_variant;ORIGIN=1;Pangolin=ENSG00000168685.15|1:0.11|-2:-0.08
chr5	35856993	1063119	A	G	.	.	ALLELEID=1043572;CLNDN=Severe_combined_immunodeficiency,_autosomal_recessive,_T_cell-negative,_B_cell-positive,_NK_cell-positive;CLNDISDB=MONDO:MONDO:0012163,MedGen:C1837028,OMIM:608971;CLNHGVS=NC_000005.10:g.35856993A>G;CLNREVSTAT=criteria_provided,_single_submitter;CLNSIG=Uncertain_significance;CLNVC=single_nucleotide_variant;CLNVCSO=SO:0001483;GENEINFO=IL7R:3575;MC=SO:0001583|missense_variant,SO:0001619|non-coding_transcript_variant;ORIGIN=1;Pangolin=ENSG00000168685.15|-16:0.11|34:-0.0
chr5	35857009	961385	T	C	.	.	ALLELEID=944617;CLNDN=Severe_combined_immunodeficiency,_autosomal_recessive,_T_cell-negative,_B_cell-positive,_NK_cell-positive;CLNDISDB=MONDO:MONDO:0012163,MedGen:C1837028,OMIM:608971;CLNHGVS=NC_000005.10:g.35857009T>C;CLNREVSTAT=criteria_provided,_single_submitter;CLNSIG=Uncertain_significance;CLNVC=single_nucleotide_variant;CLNVCSO=SO:0001483;GENEINFO=IL7R:3575;MC=SO:0001583|missense_variant,SO:0001619|non-coding_transcript_variant;ORIGIN=1;Pangolin=ENSG00000168685.15|-32:0.08|18:-0.0
chr5	35857036	951752	G	A	.	.	ALLELEID=924063;CLNDN=Severe_combined_immunodeficiency,_autosomal_recessive,_T_cell-negative,_B_cell-positive,_NK_cell-positive;CLNDISDB=MONDO:MONDO:0012163,MedGen:C1837028,OMIM:608971;CLNHGVS=NC_000005.10:g.35857036G>A;CLNREVSTAT=criteria_provided,_single_submitter;CLNSIG=Uncertain_significance;CLNVC=single_nucleotide_variant;CLNVCSO=SO:0001483;GENEINFO=IL7R:3575;MC=SO:0001583|missense_variant,SO:0001619|non-coding_transcript_variant;ORIGIN=1;Pangolin=ENSG00000168685.15|23:0.05|7:-0.0
chr5	35857058	533060	T	A	.	.	AF_EXAC=2e-05;ALLELEID=521775;CLNDN=Severe_combined_immunodeficiency,_autosomal_recessive,_T_cell-negative,_B_cell-positive,_NK_cell-positive;CLNDISDB=MONDO:MONDO:0012163,MedGen:C1837028,OMIM:608971;CLNHGVS=NC_000005.10:g.35857058T>A;CLNREVSTAT=criteria_provided,_single_submitter;CLNSIG=Uncertain_significance;CLNVC=single_nucleotide_variant;CLNVCSO=SO:0001483;GENEINFO=IL7R:3575;MC=SO:0001583|missense_variant,SO:0001619|non-coding_transcript_variant;ORIGIN=1;RS=753451294;Pangolin=ENSG00000168685.15|1:0.11|-2:-0.0
chr5	35857061	963341	TG	T	.	.	ALLELEID=959767;CLNDN=Severe_combined_immunodeficiency,_autosomal_recessive,_T_cell-negative,_B_cell-positive,_NK_cell-positive;CLNDISDB=MONDO:MONDO:0012163,MedGen:C1837028,OMIM:608971;CLNHGVS=NC_000005.10:g.35857062del;CLNREVSTAT=criteria_provided,_single_submitter;CLNSIG=Uncertain_significance;CLNVC=Deletion;CLNVCSO=SO:0000159;GENEINFO=IL7R:3575;MC=SO:0001627|intron_variant;ORIGIN=1;Pangolin=ENSG00000168685.15|49:0.0|-2:-0.56
chr5	35860834	36397	A	G	.	.	ALLELEID=45060;CLNDN=Severe_combined_immunodeficiency_disease;CLNDISDB=Human_Phenotype_Ontology:HP:0004430,MONDO:MONDO:0015974,MeSH:D016511,MedGen:C0085110,Orphanet:ORPHA183660,SNOMED_CT:31323000;CLNHGVS=NC_000005.10:g.35860834A>G;CLNREVSTAT=criteria_provided,_single_submitter;CLNSIG=Uncertain_significance;CLNVC=single_nucleotide_variant;CLNVCSO=SO:0001483;GENEINFO=IL7R:3575;MC=SO:0001627|intron_variant;ORIGIN=1;RS=193922646;Pangolin=ENSG00000168685.15|-4:0.01|21:-0.0
chr5	35860849	1038695	C	T	.	.	ALLELEID=1026617;CLNDN=Severe_combined_immunodeficiency,_autosomal_recessive,_T_cell-negative,_B_cell-positive,_NK_cell-positive;CLNDISDB=MONDO:MONDO:0012163,MedGen:C1837028,OMIM:608971;CLNHGVS=NC_000005.10:g.35860849C>T;CLNREVSTAT=criteria_provided,_single_submitter;CLNSIG=Uncertain_significance;CLNVC=single_nucleotide_variant;CLNVCSO=SO:0001483;GENEINFO=IL7R:3575;MC=SO:0001627|intron_variant;ORIGIN=1;Pangolin=ENSG00000168685.15|3:0.02|-19:-0.01
chr5	35860850	632462	A	G	.	.	ALLELEID=620783;CLNDN=Severe_combined_immunodeficiency,_autosomal_recessive,_T_cell-negative,_B_cell-positive,_NK_cell-positive;CLNDISDB=MONDO:MONDO:0012163,MedGen:C1837028,OMIM:608971;CLNHGVS=NC_000005.10:g.35860850A>G;CLNREVSTAT=criteria_provided,_single_submitter;CLNSIG=Uncertain_significance;CLNVC=single_nucleotide_variant;CLNVCSO=SO:0001483;CLNVI=Illumina_Clinical_Services_Laboratory,Illumina:887294;GENEINFO=IL7R:3575;MC=SO:0001574|splice_acceptor_variant;ORIGIN=1;RS=886060531;Pangolin=ENSG00000168685.15|-20:0.68|2:-0.69
chr5	35860850	353259	A	T	.	.	ALLELEID=303556;CLNDN=Severe_combined_immunodeficiency,_autosomal_recessive,_T_cell-negative,_B_cell-positive,_NK_cell-positive|not_provided;CLNDISDB=MONDO:MONDO:0012163,MedGen:C1837028,OMIM:608971|MedGen:CN517202;CLNHGVS=NC_000005.10:g.35860850A>T;CLNREVSTAT=criteria_provided,_conflicting_interpretations;CLNSIG=Conflicting_interpretations_of_pathogenicity;CLNSIGCONF=Pathogenic(1),Uncertain_significance(1);CLNVC=single_nucleotide_variant;CLNVCSO=SO:0001483;CLNVI=Illumina_Clinical_Services_Laboratory,Illumina:678636;GENEINFO=IL7R:3575;MC=SO:0001574|splice_acceptor_variant;ORIGIN=1;RS=886060531;Pangolin=ENSG00000168685.15|-20:0.67|2:-0.69
chr5	35860880	353260	C	T	.	.	AF_EXAC=6e-05;ALLELEID=299336;CLNDN=Severe_combined_immunodeficiency,_autosomal_recessive,_T_cell-negative,_B_cell-positive,_NK_cell-positive;CLNDISDB=MONDO:MONDO:0012163,MedGen:C1837028,OMIM:608971;CLNHGVS=NC_000005.10:g.35860880C>T;CLNREVSTAT=criteria_provided,_single_submitter;CLNSIG=Uncertain_significance;CLNVC=single_nucleotide_variant;CLNVCSO=SO:0001483;CLNVI=Illumina_Clinical_Services_Laboratory,Illumina:603593;GENEINFO=IL7R:3575;MC=SO:0001619|non-coding_transcript_variant,SO:0001819|synonymous_variant;ORIGIN=1;RS=763937095;Pangolin=ENSG00000168685.15|-25:0.0|-28:-0.01
chr5	35860918	134524	G	T	.	.	AF_EXAC=1e-05;AF_TGP=0.0002;ALLELEID=138263;CLNDN=Severe_combined_immunodeficiency,_autosomal_recessive,_T_cell-negative,_B_cell-positive,_NK_cell-positive|not_specified;CLNDISDB=MONDO:MONDO:0012163,MedGen:C1837028,OMIM:608971|MedGen:CN169374;CLNHGVS=NC_000005.10:g.35860918G>T;CLNREVSTAT=criteria_provided,_single_submitter;CLNSIG=Uncertain_significance;CLNVC=single_nucleotide_variant;CLNVCSO=SO:0001483;CLNVI=Illumina_Clinical_Services_Laboratory,Illumina:565872;GENEINFO=IL7R:3575;MC=SO:0001583|missense_variant,SO:0001619|non-coding_transcript_variant;ORIGIN=1;RS=202083738;Pangolin=ENSG00000168685.15|-2:0.0|-17:-0.0
chr5	35860921	134523	C	T	.	.	AF_ESP=0.00031;AF_TGP=0.0002;ALLELEID=138262;CLNDN=Severe_combined_immunodeficiency,_autosomal_recessive,_T_cell-negative,_B_cell-positive,_NK_cell-positive|not_specified|not_provided;CLNDISDB=MONDO:MONDO:0012163,MedGen:C1837028,OMIM:608971|MedGen:CN169374|MedGen:CN517202;CLNHGVS=NC_000005.10:g.35860921C>T;CLNREVSTAT=criteria_provided,_conflicting_interpretations;CLNSIG=Conflicting_interpretations_of_pathogenicity;CLNSIGCONF=Likely_benign(1),Uncertain_significance(2);CLNVC=single_nucleotide_variant;CLNVCSO=SO:0001483;CLNVI=Illumina_Clinical_Services_Laboratory,Illumina:1394749;GENEINFO=IL7R:3575;MC=SO:0001583|missense_variant,SO:0001619|non-coding_transcript_variant;ORIGIN=1;RS=138482569;Pangolin=ENSG00000168685.15|16:0.0|-20:-0.0
chr5	35860933	654756	T	C	.	.	ALLELEID=633937;CLNDN=Severe_combined_immunodeficiency,_autosomal_recessive,_T_cell-negative,_B_cell-positive,_NK_cell-positive;CLNDISDB=MONDO:MONDO:0012163,MedGen:C1837028,OMIM:608971;CLNHGVS=NC_000005.10:g.35860933T>C;CLNREVSTAT=criteria_provided,_single_submitter;CLNSIG=Uncertain_significance;CLNVC=single_nucleotide_variant;CLNVCSO=SO:0001483;GENEINFO=IL7R:3575;MC=SO:0001583|missense_variant,SO:0001619|non-coding_transcript_variant;ORIGIN=1;RS=1273552553;Pangolin=ENSG00000168685.15|-32:0.0|4:-0.0
chr5	35860938	939271	T	C	.	.	ALLELEID=932905;CLNDN=Severe_combined_immunodeficiency,_autosomal_recessive,_T_cell-negative,_B_cell-positive,_NK_cell-positive;CLNDISDB=MONDO:MONDO:0012163,MedGen:C1837028,OMIM:608971;CLNHGVS=NC_000005.10:g.35860938T>C;CLNREVSTAT=criteria_provided,_single_submitter;CLNSIG=Uncertain_significance;CLNVC=single_nucleotide_variant;CLNVCSO=SO:0001483;GENEINFO=IL7R:3575;MC=SO:0001583|missense_variant,SO:0001619|non-coding_transcript_variant;ORIGIN=1;Pangolin=ENSG00000168685.15|-37:0.0|-1:-0.0
chr5	35860947	935733	G	A	.	.	ALLELEID=932906;CLNDN=Severe_combined_immunodeficiency,_autosomal_recessive,_T_cell-negative,_B_cell-positive,_NK_cell-positive;CLNDISDB=MONDO:MONDO:0012163,MedGen:C1837028,OMIM:608971;CLNHGVS=NC_000005.10:g.35860947G>A;CLNREVSTAT=criteria_provided,_single_submitter;CLNSIG=Uncertain_significance;CLNVC=single_nucleotide_variant;CLNVCSO=SO:0001483;GENEINFO=IL7R:3575;MC=SO:0001583|missense_variant,SO:0001619|non-coding_transcript_variant;ORIGIN=1;Pangolin=ENSG00000168685.15|3:0.0|43:-0.01
chr5	35860983	36390	G	C	.	.	AF_ESP=0.00062;AF_EXAC=0.00026;AF_TGP=0.0002;ALLELEID=45053;CLNDN=Severe_combined_immunodeficiency,_autosomal_recessive,_T_cell-negative,_B_cell-positive,_NK_cell-positive|not_specified;CLNDISDB=MONDO:MONDO:0012163,MedGen:C1837028,OMIM:608971|MedGen:CN169374;CLNHGVS=NC_000005.10:g.35860983G>C;CLNREVSTAT=criteria_provided,_multiple_submitters,_no_conflicts;CLNSIG=Uncertain_significance;CLNVC=single_nucleotide_variant;CLNVCSO=SO:0001483;CLNVI=Illumina_Clinical_Services_Laboratory,Illumina:280706;GENEINFO=IL7R:3575;MC=SO:0001583|missense_variant,SO:0001619|non-coding_transcript_variant;ORIGIN=1;RS=148001159;Pangolin=ENSG00000168685.15|7:0.0|7:-0.0
chr5	35860997	906136	G	A	.	.	ALLELEID=896092;CLNDN=Severe_combined_immunodeficiency,_autosomal_recessive,_T_cell-negative,_B_cell-positive,_NK_cell-positive;CLNDISDB=MONDO:MONDO:0012163,MedGen:C1837028,OMIM:608971;CLNHGVS=NC_000005.10:g.35860997G>A;CLNREVSTAT=criteria_provided,_single_submitter;CLNSIG=Uncertain_significance;CLNVC=single_nucleotide_variant;CLNVCSO=SO:0001483;CLNVI=Illumina_Clinical_Services_Laboratory,Illumina:1414028;GENEINFO=IL7R:3575;MC=SO:0001627|intron_variant;ORIGIN=1;Pangolin=ENSG00000168685.15|3:0.0|-7:-0.01
chr5	35867311	1008596	C	A	.	.	ALLELEID=990942;CLNDN=Severe_combined_immunodeficiency,_autosomal_recessive,_T_cell-negative,_B_cell-positive,_NK_cell-positive;CLNDISDB=MONDO:MONDO:0012163,MedGen:C1837028,OMIM:608971;CLNHGVS=NC_000005.10:g.35867311C>A;CLNREVSTAT=criteria_provided,_single_submitter;CLNSIG=Uncertain_significance;CLNVC=single_nucleotide_variant;CLNVCSO=SO:0001483;GENEINFO=IL7R:3575;MC=SO:0001583|missense_variant,SO:0001619|non-coding_transcript_variant;ORIGIN=1;Pangolin=ENSG00000168685.15|-5:0.02|31:-0.0
chr5	35867316	580417	G	A	.	.	AF_ESP=8e-05;AF_TGP=0.0004;ALLELEID=560450;CLNDN=Severe_combined_immunodeficiency,_autosomal_recessive,_T_cell-negative,_B_cell-positive,_NK_cell-positive;CLNDISDB=MONDO:MONDO:0012163,MedGen:C1837028,OMIM:608971;CLNHGVS=NC_000005.10:g.35867316G>A;CLNREVSTAT=criteria_provided,_single_submitter;CLNSIG=Uncertain_significance;CLNVC=single_nucleotide_variant;CLNVCSO=SO:0001483;GENEINFO=IL7R:3575;MC=SO:0001583|missense_variant,SO:0001619|non-coding_transcript_variant;ORIGIN=1;RS=200687605;Pangolin=ENSG00000168685.15|-10:0.0|-10:-0.04
chr5	35867335	863369	A	G	.	.	ALLELEID=830837;CLNDN=Severe_combined_immunodeficiency,_autosomal_recessive,_T_cell-negative,_B_cell-positive,_NK_cell-positive;CLNDISDB=MONDO:MONDO:0012163,MedGen:C1837028,OMIM:608971;CLNHGVS=NC_000005.10:g.35867335A>G;CLNREVSTAT=criteria_provided,_single_submitter;CLNSIG=Uncertain_significance;CLNVC=single_nucleotide_variant;CLNVCSO=SO:0001483;GENEINFO=IL7R:3575;MC=SO:0001583|missense_variant,SO:0001619|non-coding_transcript_variant;ORIGIN=1;Pangolin=ENSG00000168685.15|1:0.0|-29:-0.02
chr5	35867391	1026887	G	A	.	.	ALLELEID=1006124;CLNDN=Severe_combined_immunodeficiency,_autosomal_recessive,_T_cell-negative,_B_cell-positive,_NK_cell-positive;CLNDISDB=MONDO:MONDO:0012163,MedGen:C1837028,OMIM:608971;CLNHGVS=NC_000005.10:g.35867391G>A;CLNREVSTAT=criteria_provided,_single_submitter;CLNSIG=Uncertain_significance;CLNVC=single_nucleotide_variant;CLNVCSO=SO:0001483;GENEINFO=IL7R:3575;MC=SO:0001583|missense_variant,SO:0001619|non-coding_transcript_variant;ORIGIN=1;Pangolin=ENSG00000168685.15|2:0.0|23:-0.0
chr5	35867423	377977	A	C	.	.	AF_ESP=0.00146;AF_EXAC=0.00041;AF_TGP=0.002;ALLELEID=368444;CLNDN=Severe_combined_immunodeficiency,_autosomal_recessive,_T_cell-negative,_B_cell-positive,_NK_cell-positive|not_specified;CLNDISDB=MONDO:MONDO:0012163,MedGen:C1837028,OMIM:608971|MedGen:CN169374;CLNHGVS=NC_000005.10:g.35867423A>C;CLNREVSTAT=criteria_provided,_conflicting_interpretations;CLNSIG=Conflicting_interpretations_of_pathogenicity;CLNSIGCONF=Likely_benign(2),Uncertain_significance(1);CLNVC=single_nucleotide_variant;CLNVCSO=SO:0001483;GENEINFO=IL7R:3575;MC=SO:0001583|missense_variant,SO:0001619|non-coding_transcript_variant;ORIGIN=1;RS=11567735;Pangolin=ENSG00000168685.15|40:0.0|40:-0.01
chr5	35867424	647548	A	G	.	.	AF_EXAC=2e-05;ALLELEID=633938;CLNDN=Severe_combined_immunodeficiency,_autosomal_recessive,_T_cell-negative,_B_cell-positive,_NK_cell-positive;CLNDISDB=MONDO:MONDO:0012163,MedGen:C1837028,OMIM:608971;CLNHGVS=NC_000005.10:g.35867424A>G;CLNREVSTAT=criteria_provided,_single_submitter;CLNSIG=Uncertain_significance;CLNVC=single_nucleotide_variant;CLNVCSO=SO:0001483;GENEINFO=IL7R:3575;MC=SO:0001583|missense_variant,SO:0001619|non-coding_transcript_variant;ORIGIN=1;RS=771667604;Pangolin=ENSG00000168685.15|39:0.0|39:-0.01
chr5	35867443	353262	A	T	.	.	AF_EXAC=3e-05;AF_TGP=0.0002;ALLELEID=299337;CLNDN=Severe_combined_immunodeficiency,_autosomal_recessive,_T_cell-negative,_B_cell-positive,_NK_cell-positive;CLNDISDB=MONDO:MONDO:0012163,MedGen:C1837028,OMIM:608971;CLNHGVS=NC_000005.10:g.35867443A>T;CLNREVSTAT=criteria_provided,_single_submitter;CLNSIG=Uncertain_significance;CLNVC=single_nucleotide_variant;CLNVCSO=SO:0001483;CLNVI=Illumina_Clinical_Services_Laboratory,Illumina:786424;GENEINFO=IL7R:3575;MC=SO:0001583|missense_variant,SO:0001619|non-coding_transcript_variant;ORIGIN=1;RS=201710684;Pangolin=ENSG00000168685.15|20:0.01|20:-0.0
chr5	35867457	859986	A	G	.	.	ALLELEID=830838;CLNDN=Severe_combined_immunodeficiency,_autosomal_recessive,_T_cell-negative,_B_cell-positive,_NK_cell-positive;CLNDISDB=MONDO:MONDO:0012163,MedGen:C1837028,OMIM:608971;CLNHGVS=NC_000005.10:g.35867457A>G;CLNREVSTAT=criteria_provided,_single_submitter;CLNSIG=Uncertain_significance;CLNVC=single_nucleotide_variant;CLNVCSO=SO:0001483;GENEINFO=IL7R:3575;MC=SO:0001583|missense_variant,SO:0001619|non-coding_transcript_variant;ORIGIN=1;Pangolin=ENSG00000168685.15|6:0.02|6:-0.0
chr5	35867460	353263	A	C	.	.	ALLELEID=303861;CLNDN=Severe_combined_immunodeficiency,_autosomal_recessive,_T_cell-negative,_B_cell-positive,_NK_cell-positive;CLNDISDB=MONDO:MONDO:0012163,MedGen:C1837028,OMIM:608971;CLNHGVS=NC_000005.10:g.35867460A>C;CLNREVSTAT=criteria_provided,_multiple_submitters,_no_conflicts;CLNSIG=Uncertain_significance;CLNVC=single_nucleotide_variant;CLNVCSO=SO:0001483;CLNVI=Illumina_Clinical_Services_Laboratory,Illumina:804419;GENEINFO=IL7R:3575;MC=SO:0001583|missense_variant,SO:0001619|non-coding_transcript_variant;ORIGIN=1;RS=201207454;Pangolin=ENSG00000168685.15|-46:0.0|3:-0.0
chr5	35867471	907132	G	A	.	.	ALLELEID=896093;CLNDN=Severe_combined_immunodeficiency,_autosomal_recessive,_T_cell-negative,_B_cell-positive,_NK_cell-positive;CLNDISDB=MONDO:MONDO:0012163,MedGen:C1837028,OMIM:608971;CLNHGVS=NC_000005.10:g.35867471G>A;CLNREVSTAT=criteria_provided,_single_submitter;CLNSIG=Uncertain_significance;CLNVC=single_nucleotide_variant;CLNVCSO=SO:0001483;CLNVI=Illumina_Clinical_Services_Laboratory,Illumina:932693;GENEINFO=IL7R:3575;MC=SO:0001627|intron_variant;ORIGIN=1;Pangolin=ENSG00000168685.15|-8:0.01|-8:-0.01
chr5	35871056	849816	T	G	.	.	ALLELEID=830839;CLNDN=Severe_combined_immunodeficiency,_autosomal_recessive,_T_cell-negative,_B_cell-positive,_NK_cell-positive;CLNDISDB=MONDO:MONDO:0012163,MedGen:C1837028,OMIM:608971;CLNHGVS=NC_000005.10:g.35871056T>G;CLNREVSTAT=criteria_provided,_single_submitter;CLNSIG=Uncertain_significance;CLNVC=single_nucleotide_variant;CLNVCSO=SO:0001483;GENEINFO=IL7R:3575;MC=SO:0001583|missense_variant,SO:0001619|non-coding_transcript_variant;ORIGIN=1;Pangolin=ENSG00000168685.15|0:0.0|0:-0.05
chr5	35871068	953538	C	T	.	.	ALLELEID=944618;CLNDN=Severe_combined_immunodeficiency,_autosomal_recessive,_T_cell-negative,_B_cell-positive,_NK_cell-positive;CLNDISDB=MONDO:MONDO:0012163,MedGen:C1837028,OMIM:608971;CLNHGVS=NC_000005.10:g.35871068C>T;CLNREVSTAT=criteria_provided,_single_submitter;CLNSIG=Uncertain_significance;CLNVC=single_nucleotide_variant;CLNVCSO=SO:0001483;GENEINFO=IL7R:3575;MC=SO:0001583|missense_variant,SO:0001619|non-coding_transcript_variant;ORIGIN=1;Pangolin=ENSG00000168685.15|-12:0.01|-12:-0.01
chr5	35871094	907133	C	T	.	.	ALLELEID=894137;CLNDN=Severe_combined_immunodeficiency,_autosomal_recessive,_T_cell-negative,_B_cell-positive,_NK_cell-positive;CLNDISDB=MONDO:MONDO:0012163,MedGen:C1837028,OMIM:608971;CLNHGVS=NC_000005.10:g.35871094C>T;CLNREVSTAT=criteria_provided,_single_submitter;CLNSIG=Uncertain_significance;CLNVC=single_nucleotide_variant;CLNVCSO=SO:0001483;CLNVI=Illumina_Clinical_Services_Laboratory,Illumina:1324468;GENEINFO=IL7R:3575;MC=SO:0001583|missense_variant,SO:0001619|non-coding_transcript_variant;ORIGIN=1;Pangolin=ENSG00000168685.15|-38:0.0|-38:-0.02
chr5	35871095	353264	G	A	.	.	AF_ESP=0.00015;AF_EXAC=0.00039;AF_TGP=0.0002;ALLELEID=303558;CLNDN=Severe_combined_immunodeficiency,_autosomal_recessive,_T_cell-negative,_B_cell-positive,_NK_cell-positive|not_provided;CLNDISDB=MONDO:MONDO:0012163,MedGen:C1837028,OMIM:608971|MedGen:CN517202;CLNHGVS=NC_000005.10:g.35871095G>A;CLNREVSTAT=criteria_provided,_multiple_submitters,_no_conflicts;CLNSIG=Uncertain_significance;CLNVC=single_nucleotide_variant;CLNVCSO=SO:0001483;CLNVI=Illumina_Clinical_Services_Laboratory,Illumina:697870;GENEINFO=IL7R:3575;MC=SO:0001583|missense_variant,SO:0001619|non-coding_transcript_variant;ORIGIN=1;RS=200373233;Pangolin=ENSG00000168685.15|2:0.0|-39:-0.02
chr5	35871109	570206	G	A	.	.	AF_EXAC=6e-05;ALLELEID=563163;CLNDN=Severe_combined_immunodeficiency,_autosomal_recessive,_T_cell-negative,_B_cell-positive,_NK_cell-positive;CLNDISDB=MONDO:MONDO:0012163,MedGen:C1837028,OMIM:608971;CLNHGVS=NC_000005.10:g.35871109G>A;CLNREVSTAT=criteria_provided,_single_submitter;CLNSIG=Uncertain_significance;CLNVC=single_nucleotide_variant;CLNVCSO=SO:0001483;GENEINFO=IL7R:3575;MC=SO:0001583|missense_variant,SO:0001619|non-coding_transcript_variant;ORIGIN=1;RS=201790329;Pangolin=ENSG00000168685.15|42:0.0|40:-0.01
chr5	35871118	951294	G	A	.	.	ALLELEID=924064;CLNDN=Severe_combined_immunodeficiency,_autosomal_recessive,_T_cell-negative,_B_cell-positive,_NK_cell-positive;CLNDISDB=MONDO:MONDO:0012163,MedGen:C1837028,OMIM:608971;CLNHGVS=NC_000005.10:g.35871118G>A;CLNREVSTAT=criteria_provided,_single_submitter;CLNSIG=Uncertain_significance;CLNVC=single_nucleotide_variant;CLNVCSO=SO:0001483;GENEINFO=IL7R:3575;MC=SO:0001583|missense_variant,SO:0001619|non-coding_transcript_variant;ORIGIN=1;Pangolin=ENSG00000168685.15|31:0.0|31:-0.0
chr5	35871136	134525	C	T	.	.	AF_EXAC=5e-05;ALLELEID=138264;CLNDN=Severe_combined_immunodeficiency,_autosomal_recessive,_T_cell-negative,_B_cell-positive,_NK_cell-positive|not_specified;CLNDISDB=MONDO:MONDO:0012163,MedGen:C1837028,OMIM:608971|MedGen:CN169374;CLNHGVS=NC_000005.10:g.35871136C>T;CLNREVSTAT=criteria_provided,_single_submitter;CLNSIG=Uncertain_significance;CLNVC=single_nucleotide_variant;CLNVCSO=SO:0001483;GENEINFO=IL7R:3575;MC=SO:0001583|missense_variant,SO:0001619|non-coding_transcript_variant;ORIGIN=1;RS=199727195;Pangolin=ENSG00000168685.15|-19:0.0|13:-0.01
chr5	35871154	1000081	G	A	.	.	ALLELEID=990943;CLNDN=Severe_combined_immunodeficiency,_autosomal_recessive,_T_cell-negative,_B_cell-positive,_NK_cell-positive;CLNDISDB=MONDO:MONDO:0012163,MedGen:C1837028,OMIM:608971;CLNHGVS=NC_000005.10:g.35871154G>A;CLNREVSTAT=criteria_provided,_single_submitter;CLNSIG=Uncertain_significance;CLNVC=single_nucleotide_variant;CLNVCSO=SO:0001483;GENEINFO=IL7R:3575;MC=SO:0001583|missense_variant,SO:0001619|non-coding_transcript_variant;ORIGIN=1;Pangolin=ENSG00000168685.15|-37:0.0|-5:-0.07
chr5	35871155	1014790	T	C	.	.	ALLELEID=1006125;CLNDN=Severe_combined_immunodeficiency,_autosomal_recessive,_T_cell-negative,_B_cell-positive,_NK_cell-positive;CLNDISDB=MONDO:MONDO:0012163,MedGen:C1837028,OMIM:608971;CLNHGVS=NC_000005.10:g.35871155T>C;CLNREVSTAT=criteria_provided,_single_submitter;CLNSIG=Uncertain_significance;CLNVC=single_nucleotide_variant;CLNVCSO=SO:0001483;GENEINFO=IL7R:3575;MC=SO:0001583|missense_variant,SO:0001619|non-coding_transcript_variant;ORIGIN=1;Pangolin=ENSG00000168685.15|-4:0.0|-6:-0.06
chr5	35871167	353265	T	A	.	.	ALLELEID=299338;CLNDN=Severe_combined_immunodeficiency,_autosomal_recessive,_T_cell-negative,_B_cell-positive,_NK_cell-positive;CLNDISDB=MONDO:MONDO:0012163,MedGen:C1837028,OMIM:608971;CLNHGVS=NC_000005.10:g.35871167T>A;CLNREVSTAT=criteria_provided,_single_submitter;CLNSIG=Uncertain_significance;CLNVC=single_nucleotide_variant;CLNVCSO=SO:0001483;CLNVI=Illumina_Clinical_Services_Laboratory,Illumina:721265;GENEINFO=IL7R:3575;MC=SO:0001583|missense_variant,SO:0001619|non-coding_transcript_variant;ORIGIN=1;RS=771957502;Pangolin=ENSG00000168685.15|46:0.02|-18:-0.02
chr5	35871188	857072	A	C	.	.	ALLELEID=830840;CLNDN=Severe_combined_immunodeficiency,_autosomal_recessive,_T_cell-negative,_B_cell-positive,_NK_cell-positive;CLNDISDB=MONDO:MONDO:0012163,MedGen:C1837028,OMIM:608971;CLNHGVS=NC_000005.10:g.35871188A>C;CLNREVSTAT=criteria_provided,_single_submitter;CLNSIG=Uncertain_significance;CLNVC=single_nucleotide_variant;CLNVCSO=SO:0001483;GENEINFO=IL7R:3575;MC=SO:0001583|missense_variant,SO:0001619|non-coding_transcript_variant;ORIGIN=1;Pangolin=ENSG00000168685.15|25:0.02|-39:-0.02
chr5	35871213	850235	G	A	.	.	ALLELEID=830841;CLNDN=Severe_combined_immunodeficiency,_autosomal_recessive,_T_cell-negative,_B_cell-positive,_NK_cell-positive;CLNDISDB=MONDO:MONDO:0012163,MedGen:C1837028,OMIM:608971;CLNHGVS=NC_000005.10:g.35871213G>A;CLNREVSTAT=criteria_provided,_single_submitter;CLNSIG=Uncertain_significance;CLNVC=single_nucleotide_variant;CLNVCSO=SO:0001483;GENEINFO=IL7R:3575;MC=SO:0001619|non-coding_transcript_variant,SO:0001819|synonymous_variant;ORIGIN=1;Pangolin=ENSG00000168685.15|4:0.0|0:-0.3
chr5	35871219	855358	T	C	.	.	ALLELEID=851986;CLNDN=Severe_combined_immunodeficiency,_autosomal_recessive,_T_cell-negative,_B_cell-positive,_NK_cell-positive;CLNDISDB=MONDO:MONDO:0012163,MedGen:C1837028,OMIM:608971;CLNHGVS=NC_000005.10:g.35871219T>C;CLNREVSTAT=criteria_provided,_single_submitter;CLNSIG=Uncertain_significance;CLNVC=single_nucleotide_variant;CLNVCSO=SO:0001483;GENEINFO=IL7R:3575;MC=SO:0001627|intron_variant;ORIGIN=1;Pangolin=ENSG00000168685.15|28:0.0|-6:-0.08
chr5	35873480	859250	C	T	.	.	ALLELEID=830842;CLNDN=Severe_combined_immunodeficiency,_autosomal_recessive,_T_cell-negative,_B_cell-positive,_NK_cell-positive;CLNDISDB=MONDO:MONDO:0012163,MedGen:C1837028,OMIM:608971;CLNHGVS=NC_000005.10:g.35873480C>T;CLNREVSTAT=criteria_provided,_single_submitter;CLNSIG=Uncertain_significance;CLNVC=single_nucleotide_variant;CLNVCSO=SO:0001483;GENEINFO=IL7R:3575;MC=SO:0001583|missense_variant;ORIGIN=1;Pangolin=ENSG00000168685.15|17:0.02|0:-0.07
chr5	35873496	444650	G	T	.	.	ALLELEID=438290;CLNDN=Severe_combined_immunodeficiency,_autosomal_recessive,_T_cell-negative,_B_cell-positive,_NK_cell-positive|not_provided;CLNDISDB=MONDO:MONDO:0012163,MedGen:C1837028,OMIM:608971|MedGen:CN517202;CLNHGVS=NC_000005.10:g.35873496G>T;CLNREVSTAT=criteria_provided,_multiple_submitters,_no_conflicts;CLNSIG=Uncertain_significance;CLNVC=single_nucleotide_variant;CLNVCSO=SO:0001483;CLNVI=Illumina_Clinical_Services_Laboratory,Illumina:762893;GENEINFO=IL7R:3575;MC=SO:0001583|missense_variant;ORIGIN=1;RS=1188286965;Pangolin=ENSG00000168685.15|8:0.02|-16:-0.03
chr5	35873532	134527	C	T	.	.	AF_EXAC=4e-05;ALLELEID=138266;CLNDN=Severe_combined_immunodeficiency,_autosomal_recessive,_T_cell-negative,_B_cell-positive,_NK_cell-positive|not_specified;CLNDISDB=MONDO:MONDO:0012163,MedGen:C1837028,OMIM:608971|MedGen:CN169374;CLNHGVS=NC_000005.10:g.35873532C>T;CLNREVSTAT=criteria_provided,_single_submitter;CLNSIG=Uncertain_significance;CLNVC=single_nucleotide_variant;CLNVCSO=SO:0001483;GENEINFO=IL7R:3575;MC=SO:0001583|missense_variant;ORIGIN=1;RS=587778404;Pangolin=ENSG00000168685.15|-7:0.0|-35:-0.0
chr5	35873535	645199	C	T	.	.	ALLELEID=633940;CLNDN=Severe_combined_immunodeficiency,_autosomal_recessive,_T_cell-negative,_B_cell-positive,_NK_cell-positive;CLNDISDB=MONDO:MONDO:0012163,MedGen:C1837028,OMIM:608971;CLNHGVS=NC_000005.10:g.35873535C>T;CLNREVSTAT=criteria_provided,_single_submitter;CLNSIG=Uncertain_significance;CLNVC=single_nucleotide_variant;CLNVCSO=SO:0001483;GENEINFO=IL7R:3575;MC=SO:0001583|missense_variant;ORIGIN=1;RS=1580862263;Pangolin=ENSG00000168685.15|-2:0.0|-38:-0.01
chr5	35873542	573790	G	A	.	.	ALLELEID=563164;CLNDN=Severe_combined_immunodeficiency,_autosomal_recessive,_T_cell-negative,_B_cell-positive,_NK_cell-positive;CLNDISDB=MONDO:MONDO:0012163,MedGen:C1837028,OMIM:608971;CLNHGVS=NC_000005.10:g.35873542G>A;CLNREVSTAT=criteria_provided,_single_submitter;CLNSIG=Uncertain_significance;CLNVC=single_nucleotide_variant;CLNVCSO=SO:0001483;GENEINFO=IL7R:3575;MC=SO:0001583|missense_variant;ORIGIN=1;RS=754172661;Pangolin=ENSG00000168685.15|-45:0.0|44:-0.01
chr5	35873544	353266	A	G	.	.	AF_ESP=8e-05;AF_EXAC=0.00026;ALLELEID=303867;CLNDN=Severe_combined_immunodeficiency,_autosomal_recessive,_T_cell-negative,_B_cell-positive,_NK_cell-positive;CLNDISDB=MONDO:MONDO:0012163,MedGen:C1837028,OMIM:608971;CLNHGVS=NC_000005.10:g.35873544A>G;CLNREVSTAT=criteria_provided,_conflicting_interpretations;CLNSIG=Conflicting_interpretations_of_pathogenicity;CLNSIGCONF=Likely_benign(1),Uncertain_significance(1);CLNVC=single_nucleotide_variant;CLNVCSO=SO:0001483;CLNVI=Illumina_Clinical_Services_Laboratory,Illumina:128691;GENEINFO=IL7R:3575;MC=SO:0001583|missense_variant;ORIGIN=1;RS=145810271;Pangolin=ENSG00000168685.15|-1:0.0|-47:-0.01
chr5	35873559	36395	G	A	.	.	AF_EXAC=3e-05;ALLELEID=45058;CLNDN=Severe_combined_immunodeficiency,_autosomal_recessive,_T_cell-negative,_B_cell-positive,_NK_cell-positive|not_specified;CLNDISDB=MONDO:MONDO:0012163,MedGen:C1837028,OMIM:608971|MedGen:CN169374;CLNHGVS=NC_000005.10:g.35873559G>A;CLNREVSTAT=criteria_provided,_multiple_submitters,_no_conflicts;CLNSIG=Uncertain_significance;CLNVC=single_nucleotide_variant;CLNVCSO=SO:0001483;GENEINFO=IL7R:3575;MC=SO:0001583|missense_variant;ORIGIN=1;RS=193922644;Pangolin=ENSG00000168685.15|27:0.01|-40:-0.0
chr5	35873576	1038937	T	C	.	.	ALLELEID=1026618;CLNDN=Severe_combined_immunodeficiency,_autosomal_recessive,_T_cell-negative,_B_cell-positive,_NK_cell-positive;CLNDISDB=MONDO:MONDO:0012163,MedGen:C1837028,OMIM:608971;CLNHGVS=NC_000005.10:g.35873576T>C;CLNREVSTAT=criteria_provided,_single_submitter;CLNSIG=Uncertain_significance;CLNVC=single_nucleotide_variant;CLNVCSO=SO:0001483;GENEINFO=IL7R:3575;MC=SO:0001583|missense_variant;ORIGIN=1;Pangolin=ENSG00000168685.15|-38:0.0|10:-0.01
chr5	35873604	134528	G	T	.	.	ALLELEID=138267;CLNDN=Severe_combined_immunodeficiency,_autosomal_recessive,_T_cell-negative,_B_cell-positive,_NK_cell-positive|not_specified|not_provided;CLNDISDB=MONDO:MONDO:0012163,MedGen:C1837028,OMIM:608971|MedGen:CN169374|MedGen:CN517202;CLNHGVS=NC_000005.10:g.35873604G>T;CLNREVSTAT=criteria_provided,_conflicting_interpretations;CLNSIG=Conflicting_interpretations_of_pathogenicity;CLNSIGCONF=Likely_pathogenic(1),Uncertain_significance(1);CLNVC=single_nucleotide_variant;CLNVCSO=SO:0001483;GENEINFO=IL7R:3575;MC=SO:0001583|missense_variant;ORIGIN=1;RS=587778405;Pangolin=ENSG00000168685.15|44:0.01|44:-0.0
chr5	35873624	903782	A	C	.	.	ALLELEID=894138;CLNDN=Severe_combined_immunodeficiency,_autosomal_recessive,_T_cell-negative,_B_cell-positive,_NK_cell-positive;CLNDISDB=MONDO:MONDO:0012163,MedGen:C1837028,OMIM:608971;CLNHGVS=NC_000005.10:g.35873624A>C;CLNREVSTAT=criteria_provided,_single_submitter;CLNSIG=Uncertain_significance;CLNVC=single_nucleotide_variant;CLNVCSO=SO:0001483;CLNVI=Illumina_Clinical_Services_Laboratory,Illumina:905610;GENEINFO=IL7R:3575;MC=SO:0001583|missense_variant;ORIGIN=1;Pangolin=ENSG00000168685.15|24:0.02|2:-0.0
chr5	35873637	353267	A	G	.	.	AF_EXAC=3e-05;ALLELEID=299356;CLNDN=Severe_combined_immunodeficiency,_autosomal_recessive,_T_cell-negative,_B_cell-positive,_NK_cell-positive;CLNDISDB=MONDO:MONDO:0012163,MedGen:C1837028,OMIM:608971;CLNHGVS=NC_000005.10:g.35873637A>G;CLNREVSTAT=criteria_provided,_multiple_submitters,_no_conflicts;CLNSIG=Uncertain_significance;CLNVC=single_nucleotide_variant;CLNVCSO=SO:0001483;CLNVI=Illumina_Clinical_Services_Laboratory,Illumina:107002;GENEINFO=IL7R:3575;MC=SO:0001583|missense_variant;ORIGIN=1;RS=199714011;Pangolin=ENSG00000168685.15|-1:0.0|11:-0.04
chr5	35873651	572879	A	G	.	.	AF_EXAC=1e-05;ALLELEID=565124;CLNDN=Severe_combined_immunodeficiency,_autosomal_recessive,_T_cell-negative,_B_cell-positive,_NK_cell-positive;CLNDISDB=MONDO:MONDO:0012163,MedGen:C1837028,OMIM:608971;CLNHGVS=NC_000005.10:g.35873651A>G;CLNREVSTAT=criteria_provided,_single_submitter;CLNSIG=Uncertain_significance;CLNVC=single_nucleotide_variant;CLNVCSO=SO:0001483;GENEINFO=IL7R:3575;MC=SO:0001627|intron_variant;ORIGIN=1;RS=200036151;Pangolin=ENSG00000168685.15|-2:0.0|-3:-0.12
chr5	35873653	640107	G	C	.	.	AF_TGP=0.0002;ALLELEID=651345;CLNDN=Severe_combined_immunodeficiency,_autosomal_recessive,_T_cell-negative,_B_cell-positive,_NK_cell-positive;CLNDISDB=MONDO:MONDO:0012163,MedGen:C1837028,OMIM:608971;CLNHGVS=NC_000005.10:g.35873653G>C;CLNREVSTAT=criteria_provided,_single_submitter;CLNSIG=Uncertain_significance;CLNVC=single_nucleotide_variant;CLNVCSO=SO:0001483;GENEINFO=IL7R:3575;MC=SO:0001627|intron_variant;ORIGIN=1;RS=181084023;Pangolin=ENSG00000168685.15|-4:0.0|-5:-0.21
chr5	35874449	353268	G	A	.	.	AF_ESP=0.00015;AF_EXAC=0.00027;ALLELEID=303559;CLNDN=Severe_combined_immunodeficiency,_autosomal_recessive,_T_cell-negative,_B_cell-positive,_NK_cell-positive;CLNDISDB=MONDO:MONDO:0012163,MedGen:C1837028,OMIM:608971;CLNHGVS=NC_000005.10:g.35874449G>A;CLNREVSTAT=criteria_provided,_conflicting_interpretations;CLNSIG=Conflicting_interpretations_of_pathogenicity;CLNSIGCONF=Benign(1),Uncertain_significance(1);CLNVC=single_nucleotide_variant;CLNVCSO=SO:0001483;CLNVI=Illumina_Clinical_Services_Laboratory,Illumina:614386;GENEINFO=IL7R:3575;MC=SO:0001583|missense_variant;ORIGIN=1;RS=201084372;Pangolin=ENSG00000168685.15|2:0.0|0:-0.21
chr5	35874456	380338	G	A	.	.	ALLELEID=368447;CLNDN=Severe_combined_immunodeficiency,_autosomal_recessive,_T_cell-negative,_B_cell-positive,_NK_cell-positive|not_specified;CLNDISDB=MONDO:MONDO:0012163,MedGen:C1837028,OMIM:608971|MedGen:CN169374;CLNHGVS=NC_000005.10:g.35874456G>A;CLNREVSTAT=criteria_provided,_conflicting_interpretations;CLNSIG=Conflicting_interpretations_of_pathogenicity;CLNSIGCONF=Likely_benign(1),Uncertain_significance(1);CLNVC=single_nucleotide_variant;CLNVCSO=SO:0001483;GENEINFO=IL7R:3575;MC=SO:0001583|missense_variant;ORIGIN=1;RS=1057520828;Pangolin=ENSG00000168685.15|2:0.0|-7:-0.3
chr5	35874461	953916	C	T	.	.	ALLELEID=944619;CLNDN=Severe_combined_immunodeficiency,_autosomal_recessive,_T_cell-negative,_B_cell-positive,_NK_cell-positive;CLNDISDB=MONDO:MONDO:0012163,MedGen:C1837028,OMIM:608971;CLNHGVS=NC_000005.10:g.35874461C>T;CLNREVSTAT=criteria_provided,_single_submitter;CLNSIG=Uncertain_significance;CLNVC=single_nucleotide_variant;CLNVCSO=SO:0001483;GENEINFO=IL7R:3575;MC=SO:0001583|missense_variant;ORIGIN=1;Pangolin=ENSG00000168685.15|19:0.0|-12:-0.07
chr5	35874479	1026475	G	A	.	.	ALLELEID=1006126;CLNDN=Severe_combined_immunodeficiency,_autosomal_recessive,_T_cell-negative,_B_cell-positive,_NK_cell-positive;CLNDISDB=MONDO:MONDO:0012163,MedGen:C1837028,OMIM:608971;CLNHGVS=NC_000005.10:g.35874479G>A;CLNREVSTAT=criteria_provided,_single_submitter;CLNSIG=Uncertain_significance;CLNVC=single_nucleotide_variant;CLNVCSO=SO:0001483;GENEINFO=IL7R:3575;MC=SO:0001583|missense_variant;ORIGIN=1;Pangolin=ENSG00000168685.15|-30:0.02|1:-0.0
chr5	35874502	134531	G	A	.	.	AF_ESP=0.00015;AF_TGP=0.0002;ALLELEID=138270;CLNDN=Severe_combined_immunodeficiency,_autosomal_recessive,_T_cell-negative,_B_cell-positive,_NK_cell-positive|not_specified;CLNDISDB=MONDO:MONDO:0012163,MedGen:C1837028,OMIM:608971|MedGen:CN169374;CLNHGVS=NC_000005.10:g.35874502G>A;CLNREVSTAT=criteria_provided,_multiple_submitters,_no_conflicts;CLNSIG=Uncertain_significance;CLNVC=single_nucleotide_variant;CLNVCSO=SO:0001483;CLNVI=Illumina_Clinical_Services_Laboratory,Illumina:262236;GENEINFO=IL7R:3575;MC=SO:0001583|missense_variant;ORIGIN=1;RS=137868226;Pangolin=ENSG00000168685.15|32:0.0|40:-0.14
chr5	35874514	636576	A	T	.	.	ALLELEID=624305;CLNDN=Severe_combined_immunodeficiency,_autosomal_recessive,_T_cell-negative,_B_cell-positive,_NK_cell-positive|not_provided;CLNDISDB=MONDO:MONDO:0012163,MedGen:C1837028,OMIM:608971|MedGen:CN517202;CLNHGVS=NC_000005.10:g.35874514A>T;CLNREVSTAT=criteria_provided,_multiple_submitters,_no_conflicts;CLNSIG=Uncertain_significance;CLNVC=single_nucleotide_variant;CLNVCSO=SO:0001483;GENEINFO=IL7R:3575;MC=SO:0001583|missense_variant;ORIGIN=1;RS=200150755;Pangolin=ENSG00000168685.15|34:0.0|28:-0.04
chr5	35874519	642164	G	A	.	.	ALLELEID=633942;CLNDN=Severe_combined_immunodeficiency,_autosomal_recessive,_T_cell-negative,_B_cell-positive,_NK_cell-positive;CLNDISDB=MONDO:MONDO:0012163,MedGen:C1837028,OMIM:608971;CLNHGVS=NC_000005.10:g.35874519G>A;CLNREVSTAT=criteria_provided,_single_submitter;CLNSIG=Uncertain_significance;CLNVC=single_nucleotide_variant;CLNVCSO=SO:0001483;GENEINFO=IL7R:3575;MC=SO:0001819|synonymous_variant;ORIGIN=1;RS=866083752;Pangolin=ENSG00000168685.15|2:0.0|23:-0.21
chr5	35874520	418258	G	A	.	.	AF_ESP=0.00208;AF_EXAC=0.00044;AF_TGP=0.0008;ALLELEID=406742;CLNDN=Severe_combined_immunodeficiency,_autosomal_recessive,_T_cell-negative,_B_cell-positive,_NK_cell-positive|not_provided;CLNDISDB=MONDO:MONDO:0012163,MedGen:C1837028,OMIM:608971|MedGen:CN517202;CLNHGVS=NC_000005.10:g.35874520G>A;CLNREVSTAT=criteria_provided,_conflicting_interpretations;CLNSIG=Conflicting_interpretations_of_pathogenicity;CLNSIGCONF=Likely_benign(2),Uncertain_significance(2);CLNVC=single_nucleotide_variant;CLNVCSO=SO:0001483;CLNVI=Illumina_Clinical_Services_Laboratory,Illumina:121601;GENEINFO=IL7R:3575;MC=SO:0001583|missense_variant;ORIGIN=1;RS=147153824;Pangolin=ENSG00000168685.15|22:0.02|27:-0.0
chr5	35874530	1018031	T	C	.	.	ALLELEID=1006127;CLNDN=Severe_combined_immunodeficiency,_autosomal_recessive,_T_cell-negative,_B_cell-positive,_NK_cell-positive;CLNDISDB=MONDO:MONDO:0012163,MedGen:C1837028,OMIM:608971;CLNHGVS=NC_000005.10:g.35874530T>C;CLNREVSTAT=criteria_provided,_single_submitter;CLNSIG=Uncertain_significance;CLNVC=single_nucleotide_variant;CLNVCSO=SO:0001483;GENEINFO=IL7R:3575;MC=SO:0001583|missense_variant;ORIGIN=1;Pangolin=ENSG00000168685.15|12:0.16|-7:-0.0
chr5	35874552	905685	T	C	.	.	ALLELEID=896094;CLNDN=Severe_combined_immunodeficiency,_autosomal_recessive,_T_cell-negative,_B_cell-positive,_NK_cell-positive;CLNDISDB=MONDO:MONDO:0012163,MedGen:C1837028,OMIM:608971;CLNHGVS=NC_000005.10:g.35874552T>C;CLNREVSTAT=criteria_provided,_single_submitter;CLNSIG=Uncertain_significance;CLNVC=single_nucleotide_variant;CLNVCSO=SO:0001483;CLNVI=Illumina_Clinical_Services_Laboratory,Illumina:722480;GENEINFO=IL7R:3575;MC=SO:0001627|intron_variant;ORIGIN=1;Pangolin=ENSG00000168685.15|-1:0.0|-10:-0.03
chr5	35875564	950763	C	A	.	.	ALLELEID=924065;CLNDN=Severe_combined_immunodeficiency,_autosomal_recessive,_T_cell-negative,_B_cell-positive,_NK_cell-positive;CLNDISDB=MONDO:MONDO:0012163,MedGen:C1837028,OMIM:608971;CLNHGVS=NC_000005.10:g.35875564C>A;CLNREVSTAT=criteria_provided,_single_submitter;CLNSIG=Uncertain_significance;CLNVC=single_nucleotide_variant;CLNVCSO=SO:0001483;GENEINFO=IL7R:3575;MC=SO:0001583|missense_variant,SO:0001619|non-coding_transcript_variant;ORIGIN=1;Pangolin=ENSG00000168685.15|6:0.01|23:-0.02
chr5	35875565	1051684	A	G	.	.	ALLELEID=1043573;CLNDN=Severe_combined_immunodeficiency,_autosomal_recessive,_T_cell-negative,_B_cell-positive,_NK_cell-positive;CLNDISDB=MONDO:MONDO:0012163,MedGen:C1837028,OMIM:608971;CLNHGVS=NC_000005.10:g.35875565A>G;CLNREVSTAT=criteria_provided,_single_submitter;CLNSIG=Uncertain_significance;CLNVC=single_nucleotide_variant;CLNVCSO=SO:0001483;GENEINFO=IL7R:3575;MC=SO:0001583|missense_variant,SO:0001619|non-coding_transcript_variant;ORIGIN=1;Pangolin=ENSG00000168685.15|22:0.01|5:-0.01
chr5	35875982	851735	G	A	.	.	ALLELEID=851034;CLNDN=Severe_combined_immunodeficiency,_autosomal_recessive,_T_cell-negative,_B_cell-positive,_NK_cell-positive;CLNDISDB=MONDO:MONDO:0012163,MedGen:C1837028,OMIM:608971;CLNHGVS=NC_000005.10:g.35875982G>A;CLNREVSTAT=criteria_provided,_single_submitter;CLNSIG=Uncertain_significance;CLNVC=single_nucleotide_variant;CLNVCSO=SO:0001483;GENEINFO=IL7R:3575;MC=SO:0001574|splice_acceptor_variant;ORIGIN=1;Pangolin=ENSG00000168685.15|30:0.0|1:-0.45
chr5	35875988	36398	A	C	.	.	ALLELEID=45061;CLNDN=not_specified;CLNDISDB=MedGen:CN169374;CLNHGVS=NC_000005.10:g.35875988A>C;CLNREVSTAT=criteria_provided,_single_submitter;CLNSIG=Uncertain_significance;CLNVC=single_nucleotide_variant;CLNVCSO=SO:0001483;GENEINFO=IL7R:3575;MC=SO:0001583|missense_variant,SO:0001619|non-coding_transcript_variant;ORIGIN=1;RS=193922647;Pangolin=ENSG00000168685.15|-5:0.02|3:-0.0
chr5	35876014	1004406	T	C	.	.	ALLELEID=990944;CLNDN=Severe_combined_immunodeficiency,_autosomal_recessive,_T_cell-negative,_B_cell-positive,_NK_cell-positive;CLNDISDB=MONDO:MONDO:0012163,MedGen:C1837028,OMIM:608971;CLNHGVS=NC_000005.10:g.35876014T>C;CLNREVSTAT=criteria_provided,_single_submitter;CLNSIG=Uncertain_significance;CLNVC=single_nucleotide_variant;CLNVCSO=SO:0001483;GENEINFO=IL7R:3575;MC=SO:0001583|missense_variant,SO:0001619|non-coding_transcript_variant;ORIGIN=1;Pangolin=ENSG00000168685.15|-31:0.0|14:-0.0
chr5	35876022	661330	T	A	.	.	ALLELEID=633943;CLNDN=Severe_combined_immunodeficiency,_autosomal_recessive,_T_cell-negative,_B_cell-positive,_NK_cell-positive;CLNDISDB=MONDO:MONDO:0012163,MedGen:C1837028,OMIM:608971;CLNHGVS=NC_000005.10:g.35876022T>A;CLNREVSTAT=criteria_provided,_single_submitter;CLNSIG=Uncertain_significance;CLNVC=single_nucleotide_variant;CLNVCSO=SO:0001483;GENEINFO=IL7R:3575;MC=SO:0001583|missense_variant,SO:0001619|non-coding_transcript_variant;ORIGIN=1;RS=748055663;Pangolin=ENSG00000168685.15|-31:0.0|-39:-0.02
chr5	35876025	952768	C	A	.	.	ALLELEID=924066;CLNDN=Severe_combined_immunodeficiency,_autosomal_recessive,_T_cell-negative,_B_cell-positive,_NK_cell-positive;CLNDISDB=MONDO:MONDO:0012163,MedGen:C1837028,OMIM:608971;CLNHGVS=NC_000005.10:g.35876025C>A;CLNREVSTAT=criteria_provided,_single_submitter;CLNSIG=Uncertain_significance;CLNVC=single_nucleotide_variant;CLNVCSO=SO:0001483;GENEINFO=IL7R:3575;MC=SO:0001583|missense_variant,SO:0001619|non-coding_transcript_variant;ORIGIN=1;Pangolin=ENSG00000168685.15|-42:0.01|-34:-0.0
chr5	35876058	134537	G	A	.	.	AF_EXAC=1e-05;ALLELEID=138276;CLNDN=Severe_combined_immunodeficiency,_autosomal_recessive,_T_cell-negative,_B_cell-positive,_NK_cell-positive|not_specified;CLNDISDB=MONDO:MONDO:0012163,MedGen:C1837028,OMIM:608971|MedGen:CN169374;CLNHGVS=NC_000005.10:g.35876058G>A;CLNREVSTAT=criteria_provided,_single_submitter;CLNSIG=Uncertain_significance;CLNVC=single_nucleotide_variant;CLNVCSO=SO:0001483;GENEINFO=IL7R:3575;MC=SO:0001583|missense_variant,SO:0001619|non-coding_transcript_variant;ORIGIN=1;RS=200521932;Pangolin=ENSG00000168685.15|13:0.0|-30:-0.0
chr5	35876058	1027340	G	C	.	.	ALLELEID=1006128;CLNDN=Severe_combined_immunodeficiency,_autosomal_recessive,_T_cell-negative,_B_cell-positive,_NK_cell-positive;CLNDISDB=MONDO:MONDO:0012163,MedGen:C1837028,OMIM:608971;CLNHGVS=NC_000005.10:g.35876058G>C;CLNREVSTAT=criteria_provided,_single_submitter;CLNSIG=Uncertain_significance;CLNVC=single_nucleotide_variant;CLNVCSO=SO:0001483;GENEINFO=IL7R:3575;MC=SO:0001583|missense_variant,SO:0001619|non-coding_transcript_variant;ORIGIN=1;Pangolin=ENSG00000168685.15|12:0.0|24:-0.0
chr5	35876088	1042124	T	C	.	.	ALLELEID=1026619;CLNDN=Severe_combined_immunodeficiency,_autosomal_recessive,_T_cell-negative,_B_cell-positive,_NK_cell-positive;CLNDISDB=MONDO:MONDO:0012163,MedGen:C1837028,OMIM:608971;CLNHGVS=NC_000005.10:g.35876088T>C;CLNREVSTAT=criteria_provided,_single_submitter;CLNSIG=Uncertain_significance;CLNVC=single_nucleotide_variant;CLNVCSO=SO:0001483;GENEINFO=IL7R:3575;MC=SO:0001583|missense_variant,SO:0001619|non-coding_transcript_variant;ORIGIN=1;Pangolin=ENSG00000168685.15|34:0.0|-18:-0.0
chr5	35876096	353269	G	A	.	.	ALLELEID=303869;CLNDN=Severe_combined_immunodeficiency,_autosomal_recessive,_T_cell-negative,_B_cell-positive,_NK_cell-positive;CLNDISDB=MONDO:MONDO:0012163,MedGen:C1837028,OMIM:608971;CLNHGVS=NC_000005.10:g.35876096G>A;CLNREVSTAT=criteria_provided,_single_submitter;CLNSIG=Uncertain_significance;CLNVC=single_nucleotide_variant;CLNVCSO=SO:0001483;CLNVI=Illumina_Clinical_Services_Laboratory,Illumina:465768;GENEINFO=IL7R:3575;MC=SO:0001619|non-coding_transcript_variant,SO:0001819|synonymous_variant;ORIGIN=1;RS=201093124;Pangolin=ENSG00000168685.15|-14:0.0|1:-0.0
chr5	35876109	636507	T	C	.	.	AF_ESP=8e-05;AF_EXAC=0.00012;ALLELEID=624306;CLNDN=Severe_combined_immunodeficiency,_autosomal_recessive,_T_cell-negative,_B_cell-positive,_NK_cell-positive|not_provided;CLNDISDB=MONDO:MONDO:0012163,MedGen:C1837028,OMIM:608971|MedGen:CN517202;CLNHGVS=NC_000005.10:g.35876109T>C;CLNREVSTAT=criteria_provided,_conflicting_interpretations;CLNSIG=Conflicting_interpretations_of_pathogenicity;CLNSIGCONF=Likely_benign(1),Uncertain_significance(1);CLNVC=single_nucleotide_variant;CLNVCSO=SO:0001483;GENEINFO=IL7R:3575;MC=SO:0001583|missense_variant,SO:0001619|non-coding_transcript_variant;ORIGIN=1;RS=199735993;Pangolin=ENSG00000168685.15|1:0.0|-39:-0.0
chr5	35876113	464436	A	G	.	.	AF_EXAC=0.00028;ALLELEID=454993;CLNDN=Severe_combined_immunodeficiency,_autosomal_recessive,_T_cell-negative,_B_cell-positive,_NK_cell-positive|not_provided;CLNDISDB=MONDO:MONDO:0012163,MedGen:C1837028,OMIM:608971|MedGen:CN517202;CLNHGVS=NC_000005.10:g.35876113A>G;CLNREVSTAT=criteria_provided,_conflicting_interpretations;CLNSIG=Conflicting_interpretations_of_pathogenicity;CLNSIGCONF=Likely_benign(1),Uncertain_significance(1);CLNVC=single_nucleotide_variant;CLNVCSO=SO:0001483;GENEINFO=IL7R:3575;MC=SO:0001583|missense_variant,SO:0001619|non-coding_transcript_variant;ORIGIN=1;RS=770237630;Pangolin=ENSG00000168685.15|-43:0.0|-42:-0.0
chr5	35876120	840046	G	C	.	.	ALLELEID=830843;CLNDN=Severe_combined_immunodeficiency,_autosomal_recessive,_T_cell-negative,_B_cell-positive,_NK_cell-positive;CLNDISDB=MONDO:MONDO:0012163,MedGen:C1837028,OMIM:608971;CLNHGVS=NC_000005.10:g.35876120G>C;CLNREVSTAT=criteria_provided,_single_submitter;CLNSIG=Uncertain_significance;CLNVC=single_nucleotide_variant;CLNVCSO=SO:0001483;GENEINFO=IL7R:3575;MC=SO:0001583|missense_variant,SO:0001619|non-coding_transcript_variant;ORIGIN=1;Pangolin=ENSG00000168685.15|2:0.0|45:-0.0
chr5	35876128	972480	G	A	.	.	ALLELEID=954171;CLNDN=Severe_combined_immunodeficiency,_autosomal_recessive,_T_cell-negative,_B_cell-positive,_NK_cell-positive;CLNDISDB=MONDO:MONDO:0012163,MedGen:C1837028,OMIM:608971;CLNHGVS=NC_000005.10:g.35876128G>A;CLNREVSTAT=criteria_provided,_single_submitter;CLNSIG=Uncertain_significance;CLNVC=single_nucleotide_variant;CLNVCSO=SO:0001483;GENEINFO=IL7R:3575;MC=SO:0001583|missense_variant,SO:0001619|non-coding_transcript_variant;ORIGIN=1;Pangolin=ENSG00000168685.15|37:0.0|37:-0.0
chr5	35876149	567762	A	G	.	.	ALLELEID=563166;CLNDN=Severe_combined_immunodeficiency,_autosomal_recessive,_T_cell-negative,_B_cell-positive,_NK_cell-positive;CLNDISDB=MONDO:MONDO:0012163,MedGen:C1837028,OMIM:608971;CLNHGVS=NC_000005.10:g.35876149A>G;CLNREVSTAT=criteria_provided,_single_submitter;CLNSIG=Uncertain_significance;CLNVC=single_nucleotide_variant;CLNVCSO=SO:0001483;GENEINFO=IL7R:3575;MC=SO:0001583|missense_variant,SO:0001619|non-coding_transcript_variant;ORIGIN=1;RS=41270321;Pangolin=ENSG00000168685.15|16:0.0|0:-0.0
chr5	35876154	933529	C	T	.	.	ALLELEID=932907;CLNDN=Severe_combined_immunodeficiency,_autosomal_recessive,_T_cell-negative,_B_cell-positive,_NK_cell-positive;CLNDISDB=MONDO:MONDO:0012163,MedGen:C1837028,OMIM:608971;CLNHGVS=NC_000005.10:g.35876154C>T;CLNREVSTAT=criteria_provided,_single_submitter;CLNSIG=Uncertain_significance;CLNVC=single_nucleotide_variant;CLNVCSO=SO:0001483;GENEINFO=IL7R:3575;MC=SO:0001583|missense_variant,SO:0001619|non-coding_transcript_variant;ORIGIN=1;Pangolin=ENSG00000168685.15|11:0.0|-32:-0.0
chr5	35876157	1041905	T	C	.	.	ALLELEID=1026620;CLNDN=Severe_combined_immunodeficiency,_autosomal_recessive,_T_cell-negative,_B_cell-positive,_NK_cell-positive;CLNDISDB=MONDO:MONDO:0012163,MedGen:C1837028,OMIM:608971;CLNHGVS=NC_000005.10:g.35876157T>C;CLNREVSTAT=criteria_provided,_single_submitter;CLNSIG=Uncertain_significance;CLNVC=single_nucleotide_variant;CLNVCSO=SO:0001483;GENEINFO=IL7R:3575;MC=SO:0001583|missense_variant,SO:0001619|non-coding_transcript_variant;ORIGIN=1;Pangolin=ENSG00000168685.15|0:0.01|8:-0.01
chr5	35876169	1011677	G	A	.	.	ALLELEID=990945;CLNDN=Severe_combined_immunodeficiency,_autosomal_recessive,_T_cell-negative,_B_cell-positive,_NK_cell-positive;CLNDISDB=MONDO:MONDO:0012163,MedGen:C1837028,OMIM:608971;CLNHGVS=NC_000005.10:g.35876169G>A;CLNREVSTAT=criteria_provided,_single_submitter;CLNSIG=Uncertain_significance;CLNVC=single_nucleotide_variant;CLNVCSO=SO:0001483;GENEINFO=IL7R:3575;MC=SO:0001583|missense_variant,SO:0001619|non-coding_transcript_variant;ORIGIN=1;Pangolin=ENSG00000168685.15|-4:0.2|-1:-0.0
chr5	35876186	842975	C	A	.	.	ALLELEID=830844;CLNDN=Severe_combined_immunodeficiency,_autosomal_recessive,_T_cell-negative,_B_cell-positive,_NK_cell-positive;CLNDISDB=MONDO:MONDO:0012163,MedGen:C1837028,OMIM:608971;CLNHGVS=NC_000005.10:g.35876186C>A;CLNREVSTAT=criteria_provided,_single_submitter;CLNSIG=Uncertain_significance;CLNVC=single_nucleotide_variant;CLNVCSO=SO:0001483;GENEINFO=IL7R:3575;MC=SO:0001583|missense_variant,SO:0001619|non-coding_transcript_variant;ORIGIN=1;Pangolin=ENSG00000168685.15|39:0.0|-21:-0.0
chr5	35876188	1042505	T	C	.	.	ALLELEID=1026621;CLNDN=Severe_combined_immunodeficiency,_autosomal_recessive,_T_cell-negative,_B_cell-positive,_NK_cell-positive;CLNDISDB=MONDO:MONDO:0012163,MedGen:C1837028,OMIM:608971;CLNHGVS=NC_000005.10:g.35876188T>C;CLNREVSTAT=criteria_provided,_single_submitter;CLNSIG=Uncertain_significance;CLNVC=single_nucleotide_variant;CLNVCSO=SO:0001483;GENEINFO=IL7R:3575;MC=SO:0001583|missense_variant,SO:0001619|non-coding_transcript_variant;ORIGIN=1;Pangolin=ENSG00000168685.15|37:0.0|-23:-0.0
chr5	35876202	134539	T	C	.	.	AF_ESP=0.00023;AF_EXAC=0.00012;ALLELEID=138278;CLNDN=Severe_combined_immunodeficiency,_autosomal_recessive,_T_cell-negative,_B_cell-positive,_NK_cell-positive|not_specified;CLNDISDB=MONDO:MONDO:0012163,MedGen:C1837028,OMIM:608971|MedGen:CN169374;CLNHGVS=NC_000005.10:g.35876202T>C;CLNREVSTAT=criteria_provided,_conflicting_interpretations;CLNSIG=Conflicting_interpretations_of_pathogenicity;CLNSIGCONF=Likely_benign(1),Uncertain_significance(1);CLNVC=single_nucleotide_variant;CLNVCSO=SO:0001483;GENEINFO=IL7R:3575;MC=SO:0001583|missense_variant,SO:0001619|non-coding_transcript_variant;ORIGIN=1;RS=201671392;Pangolin=ENSG00000168685.15|-37:0.0|23:-0.0
chr5	35876236	581427	G	T	.	.	AF_EXAC=2e-05;ALLELEID=563168;CLNDN=Severe_combined_immunodeficiency,_autosomal_recessive,_T_cell-negative,_B_cell-positive,_NK_cell-positive;CLNDISDB=MONDO:MONDO:0012163,MedGen:C1837028,OMIM:608971;CLNHGVS=NC_000005.10:g.35876236G>T;CLNREVSTAT=criteria_provided,_single_submitter;CLNSIG=Uncertain_significance;CLNVC=single_nucleotide_variant;CLNVCSO=SO:0001483;GENEINFO=IL7R:3575;MC=SO:0001583|missense_variant,SO:0001619|non-coding_transcript_variant;ORIGIN=1;RS=757426044;Pangolin=ENSG00000168685.15|28:0.02|27:-0.0
chr5	35876240	954100	C	G	.	.	ALLELEID=944620;CLNDN=Severe_combined_immunodeficiency,_autosomal_recessive,_T_cell-negative,_B_cell-positive,_NK_cell-positive;CLNDISDB=MONDO:MONDO:0012163,MedGen:C1837028,OMIM:608971;CLNHGVS=NC_000005.10:g.35876240C>G;CLNREVSTAT=criteria_provided,_single_submitter;CLNSIG=Uncertain_significance;CLNVC=single_nucleotide_variant;CLNVCSO=SO:0001483;GENEINFO=IL7R:3575;MC=SO:0001583|missense_variant,SO:0001619|non-coding_transcript_variant;ORIGIN=1;Pangolin=ENSG00000168685.15|-5:0.11|24:-0.15
chr5	35876245	1051464	C	G	.	.	ALLELEID=1043574;CLNDN=Severe_combined_immunodeficiency,_autosomal_recessive,_T_cell-negative,_B_cell-positive,_NK_cell-positive;CLNDISDB=MONDO:MONDO:0012163,MedGen:C1837028,OMIM:608971;CLNHGVS=NC_000005.10:g.35876245C>G;CLNREVSTAT=criteria_provided,_single_submitter;CLNSIG=Uncertain_significance;CLNVC=single_nucleotide_variant;CLNVCSO=SO:0001483;GENEINFO=IL7R:3575;MC=SO:0001583|missense_variant,SO:0001619|non-coding_transcript_variant;ORIGIN=1;Pangolin=ENSG00000168685.15|18:0.0|19:-0.01
chr5	35876271	353270	G	C	.	.	AF_ESP=0.00023;AF_EXAC=0.00015;ALLELEID=297338;CLNDN=Severe_combined_immunodeficiency,_autosomal_recessive,_T_cell-negative,_B_cell-positive,_NK_cell-positive|not_provided;CLNDISDB=MONDO:MONDO:0012163,MedGen:C1837028,OMIM:608971|MedGen:CN517202;CLNHGVS=NC_000005.10:g.35876271G>C;CLNREVSTAT=criteria_provided,_conflicting_interpretations;CLNSIG=Conflicting_interpretations_of_pathogenicity;CLNSIGCONF=Likely_benign(1),Uncertain_significance(2);CLNVC=single_nucleotide_variant;CLNVCSO=SO:0001483;CLNVI=Illumina_Clinical_Services_Laboratory,Illumina:683988;GENEINFO=IL7R:3575;MC=SO:0001583|missense_variant,SO:0001619|non-coding_transcript_variant;ORIGIN=1;RS=143596606;Pangolin=ENSG00000168685.15|-7:0.03|-46:-0.01
chr5	35876286	574926	G	A	.	.	ALLELEID=560452;CLNDN=Severe_combined_immunodeficiency,_autosomal_recessive,_T_cell-negative,_B_cell-positive,_NK_cell-positive;CLNDISDB=MONDO:MONDO:0012163,MedGen:C1837028,OMIM:608971;CLNHGVS=NC_000005.10:g.35876286G>A;CLNREVSTAT=criteria_provided,_single_submitter;CLNSIG=Uncertain_significance;CLNVC=single_nucleotide_variant;CLNVCSO=SO:0001483;GENEINFO=IL7R:3575;MC=SO:0001583|missense_variant,SO:0001619|non-coding_transcript_variant;ORIGIN=1;RS=1230012813;Pangolin=ENSG00000168685.15|-23:0.0|-22:-0.03
chr5	35876313	949702	G	A	.	.	ALLELEID=924067;CLNDN=Severe_combined_immunodeficiency,_autosomal_recessive,_T_cell-negative,_B_cell-positive,_NK_cell-positive;CLNDISDB=MONDO:MONDO:0012163,MedGen:C1837028,OMIM:608971;CLNHGVS=NC_000005.10:g.35876313G>A;CLNREVSTAT=criteria_provided,_single_submitter;CLNSIG=Uncertain_significance;CLNVC=single_nucleotide_variant;CLNVCSO=SO:0001483;GENEINFO=IL7R:3575;MC=SO:0001583|missense_variant,SO:0001619|non-coding_transcript_variant;ORIGIN=1;Pangolin=ENSG00000168685.15|-49:0.0|-49:-0.01
chr5	35876338	942781	C	A	.	.	ALLELEID=932908;CLNDN=Severe_combined_immunodeficiency,_autosomal_recessive,_T_cell-negative,_B_cell-positive,_NK_cell-positive;CLNDISDB=MONDO:MONDO:0012163,MedGen:C1837028,OMIM:608971;CLNHGVS=NC_000005.10:g.35876338C>A;CLNREVSTAT=criteria_provided,_single_submitter;CLNSIG=Uncertain_significance;CLNVC=single_nucleotide_variant;CLNVCSO=SO:0001483;GENEINFO=IL7R:3575;MC=SO:0001583|missense_variant,SO:0001619|non-coding_transcript_variant;ORIGIN=1;Pangolin=ENSG00000168685.15|12:0.0|-22:-0.0
chr5	35876343	846435	A	T	.	.	ALLELEID=830845;CLNDN=Severe_combined_immunodeficiency,_autosomal_recessive,_T_cell-negative,_B_cell-positive,_NK_cell-positive;CLNDISDB=MONDO:MONDO:0012163,MedGen:C1837028,OMIM:608971;CLNHGVS=NC_000005.10:g.35876343A>T;CLNREVSTAT=criteria_provided,_single_submitter;CLNSIG=Uncertain_significance;CLNVC=single_nucleotide_variant;CLNVCSO=SO:0001483;GENEINFO=IL7R:3575;MC=SO:0001583|missense_variant,SO:0001619|non-coding_transcript_variant;ORIGIN=1;Pangolin=ENSG00000168685.15|-2:0.0|2:-0.0
chr5	35876347	906204	C	A	.	.	ALLELEID=894139;CLNDN=Severe_combined_immunodeficiency,_autosomal_recessive,_T_cell-negative,_B_cell-positive,_NK_cell-positive;CLNDISDB=MONDO:MONDO:0012163,MedGen:C1837028,OMIM:608971;CLNHGVS=NC_000005.10:g.35876347C>A;CLNREVSTAT=criteria_provided,_single_submitter;CLNSIG=Uncertain_significance;CLNVC=single_nucleotide_variant;CLNVCSO=SO:0001483;CLNVI=Illumina_Clinical_Services_Laboratory,Illumina:602341;GENEINFO=IL7R:3575;MC=SO:0001583|missense_variant,SO:0001619|non-coding_transcript_variant;ORIGIN=1;Pangolin=ENSG00000168685.15|2:0.0|-2:-0.0
chr5	35876356	946254	C	T	.	.	ALLELEID=924068;CLNDN=Severe_combined_immunodeficiency,_autosomal_recessive,_T_cell-negative,_B_cell-positive,_NK_cell-positive;CLNDISDB=MONDO:MONDO:0012163,MedGen:C1837028,OMIM:608971;CLNHGVS=NC_000005.10:g.35876356C>T;CLNREVSTAT=criteria_provided,_single_submitter;CLNSIG=Uncertain_significance;CLNVC=single_nucleotide_variant;CLNVCSO=SO:0001483;GENEINFO=IL7R:3575;MC=SO:0001583|missense_variant,SO:0001619|non-coding_transcript_variant;ORIGIN=1;Pangolin=ENSG00000168685.15|-2:0.0|50:-0.0
chr5	35876422	715277	C	G	.	.	AF_ESP=0.00023;AF_EXAC=0.00039;AF_TGP=0.0002;ALLELEID=721440;CLNDN=Severe_combined_immunodeficiency,_autosomal_recessive,_T_cell-negative,_B_cell-positive,_NK_cell-positive;CLNDISDB=MONDO:MONDO:0012163,MedGen:C1837028,OMIM:608971;CLNHGVS=NC_000005.10:g.35876422C>G;CLNREVSTAT=criteria_provided,_conflicting_interpretations;CLNSIG=Conflicting_interpretations_of_pathogenicity;CLNSIGCONF=Likely_benign(1),Uncertain_significance(1);CLNVC=single_nucleotide_variant;CLNVCSO=SO:0001483;CLNVI=Illumina_Clinical_Services_Laboratory,Illumina:273197;GENEINFO=IL7R:3575;MC=SO:0001583|missense_variant,SO:0001619|non-coding_transcript_variant;ORIGIN=1;RS=148931962;Pangolin=ENSG00000168685.15|1:0.0|-16:-0.0
chr5	35876463	134540	T	C	.	.	AF_ESP=0.00015;AF_EXAC=0.00027;AF_TGP=0.0002;ALLELEID=138279;CLNDN=Severe_combined_immunodeficiency,_autosomal_recessive,_T_cell-negative,_B_cell-positive,_NK_cell-positive|not_specified;CLNDISDB=MONDO:MONDO:0012163,MedGen:C1837028,OMIM:608971|MedGen:CN169374;CLNHGVS=NC_000005.10:g.35876463T>C;CLNREVSTAT=criteria_provided,_multiple_submitters,_no_conflicts;CLNSIG=Uncertain_significance;CLNVC=single_nucleotide_variant;CLNVCSO=SO:0001483;GENEINFO=IL7R:3575;MC=SO:0001583|missense_variant,SO:0001619|non-coding_transcript_variant;ORIGIN=1;RS=141919625;Pangolin=ENSG00000168685.15|19:0.0|26:-0.01
chr5	35876521	906205	G	A	.	.	ALLELEID=894140;CLNDN=Severe_combined_immunodeficiency,_autosomal_recessive,_T_cell-negative,_B_cell-positive,_NK_cell-positive;CLNDISDB=MONDO:MONDO:0012163,MedGen:C1837028,OMIM:608971;CLNHGVS=NC_000005.10:g.35876521G>A;CLNREVSTAT=criteria_provided,_single_submitter;CLNSIG=Uncertain_significance;CLNVC=single_nucleotide_variant;CLNVCSO=SO:0001483;CLNVI=Illumina_Clinical_Services_Laboratory,Illumina:844411;GENEINFO=IL7R:3575;MC=SO:0001619|non-coding_transcript_variant,SO:0001624|3_prime_UTR_variant;ORIGIN=1;Pangolin=ENSG00000168685.15|-7:0.02|18:-0.0
chr5	35876572	906207	A	C	.	.	ALLELEID=894142;CLNDN=Severe_combined_immunodeficiency,_autosomal_recessive,_T_cell-negative,_B_cell-positive,_NK_cell-positive;CLNDISDB=MONDO:MONDO:0012163,MedGen:C1837028,OMIM:608971;CLNHGVS=NC_000005.10:g.35876572A>C;CLNREVSTAT=criteria_provided,_single_submitter;CLNSIG=Uncertain_significance;CLNVC=single_nucleotide_variant;CLNVCSO=SO:0001483;CLNVI=Illumina_Clinical_Services_Laboratory,Illumina:1641643;GENEINFO=IL7R:3575;MC=SO:0001619|non-coding_transcript_variant,SO:0001624|3_prime_UTR_variant;ORIGIN=1;Pangolin=ENSG00000168685.15|-33:0.0|25:-0.0
chr5	35876742	353271	T	TA	.	.	ALLELEID=297340;CLNDN=Severe_Combined_Immune_Deficiency;CLNDISDB=MedGen:CN239264;CLNHGVS=NC_000005.10:g.35876752dup;CLNREVSTAT=criteria_provided,_single_submitter;CLNSIG=Uncertain_significance;CLNVC=Duplication;CLNVCSO=SO:1000035;CLNVI=Illumina_Clinical_Services_Laboratory,Illumina:608229;GENEINFO=IL7R:3575;MC=SO:0001619|non-coding_transcript_variant,SO:0001624|3_prime_UTR_variant;ORIGIN=1;RS=202167692;Pangolin=ENSG00000168685.15|-23:0.0|-23:-0.0
chr5	35876790	906208	G	A	.	.	ALLELEID=894143;CLNDN=Severe_combined_immunodeficiency,_autosomal_recessive,_T_cell-negative,_B_cell-positive,_NK_cell-positive;CLNDISDB=MONDO:MONDO:0012163,MedGen:C1837028,OMIM:608971;CLNHGVS=NC_000005.10:g.35876790G>A;CLNREVSTAT=criteria_provided,_single_submitter;CLNSIG=Uncertain_significance;CLNVC=single_nucleotide_variant;CLNVCSO=SO:0001483;CLNVI=Illumina_Clinical_Services_Laboratory,Illumina:918553;GENEINFO=IL7R:3575;MC=SO:0001619|non-coding_transcript_variant,SO:0001624|3_prime_UTR_variant;ORIGIN=1;Pangolin=ENSG00000168685.15|-21:0.0|-1:-0.0
chr5	35877025	353275	C	T	.	.	ALLELEID=303872;CLNDN=Severe_combined_immunodeficiency,_autosomal_recessive,_T_cell-negative,_B_cell-positive,_NK_cell-positive;CLNDISDB=MONDO:MONDO:0012163,MedGen:C1837028,OMIM:608971;CLNHGVS=NC_000005.10:g.35877025C>T;CLNREVSTAT=criteria_provided,_single_submitter;CLNSIG=Uncertain_significance;CLNVC=single_nucleotide_variant;CLNVCSO=SO:0001483;CLNVI=Illumina_Clinical_Services_Laboratory,Illumina:268683;GENEINFO=IL7R:3575;MC=SO:0001619|non-coding_transcript_variant,SO:0001624|3_prime_UTR_variant;ORIGIN=1;RS=886060532;Pangolin=ENSG00000168685.15|-27:0.0|-49:-0.0
chr5	35877040	353276	G	A	.	.	ALLELEID=297341;CLNDN=Severe_combined_immunodeficiency,_autosomal_recessive,_T_cell-negative,_B_cell-positive,_NK_cell-positive;CLNDISDB=MONDO:MONDO:0012163,MedGen:C1837028,OMIM:608971;CLNHGVS=NC_000005.10:g.35877040G>A;CLNREVSTAT=criteria_provided,_single_submitter;CLNSIG=Uncertain_significance;CLNVC=single_nucleotide_variant;CLNVCSO=SO:0001483;CLNVI=Illumina_Clinical_Services_Laboratory,Illumina:692074;GENEINFO=IL7R:3575;MC=SO:0001619|non-coding_transcript_variant,SO:0001624|3_prime_UTR_variant;ORIGIN=1;RS=886060533;Pangolin=ENSG00000168685.15|-10:0.0|-42:-0.0
chr5	35877060	353277	G	T	.	.	ALLELEID=303567;CLNDN=Severe_combined_immunodeficiency,_autosomal_recessive,_T_cell-negative,_B_cell-positive,_NK_cell-positive;CLNDISDB=MONDO:MONDO:0012163,MedGen:C1837028,OMIM:608971;CLNHGVS=NC_000005.10:g.35877060G>T;CLNREVSTAT=criteria_provided,_single_submitter;CLNSIG=Uncertain_significance;CLNVC=single_nucleotide_variant;CLNVCSO=SO:0001483;CLNVI=Illumina_Clinical_Services_Laboratory,Illumina:809448;GENEINFO=IL7R:3575;MC=SO:0001619|non-coding_transcript_variant,SO:0001624|3_prime_UTR_variant;ORIGIN=1;RS=886060534;Pangolin=ENSG00000168685.15|-2:0.0|3:-0.0
chr5	35877132	907199	C	T	.	.	ALLELEID=894144;CLNDN=Severe_combined_immunodeficiency,_autosomal_recessive,_T_cell-negative,_B_cell-positive,_NK_cell-positive;CLNDISDB=MONDO:MONDO:0012163,MedGen:C1837028,OMIM:608971;CLNHGVS=NC_000005.10:g.35877132C>T;CLNREVSTAT=criteria_provided,_single_submitter;CLNSIG=Uncertain_significance;CLNVC=single_nucleotide_variant;CLNVCSO=SO:0001483;CLNVI=Illumina_Clinical_Services_Laboratory,Illumina:933105;GENEINFO=IL7R:3575;MC=SO:0001619|non-coding_transcript_variant,SO:0001624|3_prime_UTR_variant;ORIGIN=1;Pangolin=ENSG00000168685.15|9:0.0|15:-0.0
chr5	35877149	353278	T	A	.	.	ALLELEID=303572;CLNDN=Severe_combined_immunodeficiency,_autosomal_recessive,_T_cell-negative,_B_cell-positive,_NK_cell-positive;CLNDISDB=MONDO:MONDO:0012163,MedGen:C1837028,OMIM:608971;CLNHGVS=NC_000005.10:g.35877149T>A;CLNREVSTAT=criteria_provided,_single_submitter;CLNSIG=Uncertain_significance;CLNVC=single_nucleotide_variant;CLNVCSO=SO:0001483;CLNVI=Illumina_Clinical_Services_Laboratory,Illumina:663092;GENEINFO=IL7R:3575;MC=SO:0001619|non-coding_transcript_variant,SO:0001624|3_prime_UTR_variant;ORIGIN=1;RS=763740085;Pangolin=ENSG00000168685.15|-10:0.0|-2:-0.0
chr5	35877160	353279	A	G	.	.	AF_TGP=0.0006;ALLELEID=297343;CLNDN=Severe_combined_immunodeficiency,_autosomal_recessive,_T_cell-negative,_B_cell-positive,_NK_cell-positive;CLNDISDB=MONDO:MONDO:0012163,MedGen:C1837028,OMIM:608971;CLNHGVS=NC_000005.10:g.35877160A>G;CLNREVSTAT=criteria_provided,_single_submitter;CLNSIG=Uncertain_significance;CLNVC=single_nucleotide_variant;CLNVCSO=SO:0001483;CLNVI=Illumina_Clinical_Services_Laboratory,Illumina:763835;GENEINFO=IL7R:3575;MC=SO:0001619|non-coding_transcript_variant,SO:0001624|3_prime_UTR_variant;ORIGIN=1;RS=565860240;Pangolin=ENSG00000168685.15|18:0.0|-13:-0.0
chr5	35877162	903855	T	C	.	.	ALLELEID=894146;CLNDN=Severe_combined_immunodeficiency,_autosomal_recessive,_T_cell-negative,_B_cell-positive,_NK_cell-positive;CLNDISDB=MONDO:MONDO:0012163,MedGen:C1837028,OMIM:608971;CLNHGVS=NC_000005.10:g.35877162T>C;CLNREVSTAT=criteria_provided,_single_submitter;CLNSIG=Uncertain_significance;CLNVC=single_nucleotide_variant;CLNVCSO=SO:0001483;CLNVI=Illumina_Clinical_Services_Laboratory,Illumina:1647004;GENEINFO=IL7R:3575;MC=SO:0001619|non-coding_transcript_variant,SO:0001624|3_prime_UTR_variant;ORIGIN=1;Pangolin=ENSG00000168685.15|16:0.0|-15:-0.0
chr5	35877181	903856	C	A	.	.	ALLELEID=894147;CLNDN=Severe_combined_immunodeficiency,_autosomal_recessive,_T_cell-negative,_B_cell-positive,_NK_cell-positive;CLNDISDB=MONDO:MONDO:0012163,MedGen:C1837028,OMIM:608971;CLNHGVS=NC_000005.10:g.35877181C>A;CLNREVSTAT=criteria_provided,_single_submitter;CLNSIG=Uncertain_significance;CLNVC=single_nucleotide_variant;CLNVCSO=SO:0001483;CLNVI=Illumina_Clinical_Services_Laboratory,Illumina:548602;GENEINFO=IL7R:3575;MC=SO:0001619|non-coding_transcript_variant,SO:0001624|3_prime_UTR_variant;ORIGIN=1;Pangolin=ENSG00000168685.15|-3:0.0|-34:-0.0
chr5	35877221	353280	C	T	.	.	ALLELEID=297344;CLNDN=Severe_combined_immunodeficiency,_autosomal_recessive,_T_cell-negative,_B_cell-positive,_NK_cell-positive;CLNDISDB=MONDO:MONDO:0012163,MedGen:C1837028,OMIM:608971;CLNHGVS=NC_000005.10:g.35877221C>T;CLNREVSTAT=criteria_provided,_single_submitter;CLNSIG=Uncertain_significance;CLNVC=single_nucleotide_variant;CLNVCSO=SO:0001483;CLNVI=Illumina_Clinical_Services_Laboratory,Illumina:463930;GENEINFO=IL7R:3575;MC=SO:0001619|non-coding_transcript_variant,SO:0001624|3_prime_UTR_variant;ORIGIN=1;RS=886060535;Pangolin=ENSG00000168685.15|-43:0.0|39:-0.0
chr5	35877293	353281	G	A	.	.	ALLELEID=297345;CLNDN=Severe_combined_immunodeficiency,_autosomal_recessive,_T_cell-negative,_B_cell-positive,_NK_cell-positive;CLNDISDB=MONDO:MONDO:0012163,MedGen:C1837028,OMIM:608971;CLNHGVS=NC_000005.10:g.35877293G>A;CLNREVSTAT=criteria_provided,_single_submitter;CLNSIG=Uncertain_significance;CLNVC=single_nucleotide_variant;CLNVCSO=SO:0001483;CLNVI=Illumina_Clinical_Services_Laboratory,Illumina:162260;GENEINFO=IL7R:3575;MC=SO:0001619|non-coding_transcript_variant,SO:0001624|3_prime_UTR_variant;ORIGIN=1;RS=886060536;Pangolin=ENSG00000168685.15|2:0.0|-38:-0.0
chr5	35877331	903857	G	A	.	.	ALLELEID=894148;CLNDN=Severe_combined_immunodeficiency,_autosomal_recessive,_T_cell-negative,_B_cell-positive,_NK_cell-positive;CLNDISDB=MONDO:MONDO:0012163,MedGen:C1837028,OMIM:608971;CLNHGVS=NC_000005.10:g.35877331G>A;CLNREVSTAT=criteria_provided,_single_submitter;CLNSIG=Uncertain_significance;CLNVC=single_nucleotide_variant;CLNVCSO=SO:0001483;CLNVI=Illumina_Clinical_Services_Laboratory,Illumina:225824;GENEINFO=IL7R:3575;MC=SO:0001619|non-coding_transcript_variant,SO:0001624|3_prime_UTR_variant;ORIGIN=1;Pangolin=ENSG00000168685.15|35:0.01|36:-0.0
chr5	35877348	353283	C	T	.	.	ALLELEID=299369;CLNDN=Severe_combined_immunodeficiency,_autosomal_recessive,_T_cell-negative,_B_cell-positive,_NK_cell-positive;CLNDISDB=MONDO:MONDO:0012163,MedGen:C1837028,OMIM:608971;CLNHGVS=NC_000005.10:g.35877348C>T;CLNREVSTAT=criteria_provided,_single_submitter;CLNSIG=Uncertain_significance;CLNVC=single_nucleotide_variant;CLNVCSO=SO:0001483;CLNVI=Illumina_Clinical_Services_Laboratory,Illumina:729250;GENEINFO=IL7R:3575;MC=SO:0001619|non-coding_transcript_variant,SO:0001624|3_prime_UTR_variant;ORIGIN=1;RS=886060537;Pangolin=ENSG00000168685.15|-36:0.0|18:-0.0
chr5	35877565	353285	C	A	.	.	ALLELEID=299370;CLNDN=Severe_combined_immunodeficiency,_autosomal_recessive,_T_cell-negative,_B_cell-positive,_NK_cell-positive;CLNDISDB=MONDO:MONDO:0012163,MedGen:C1837028,OMIM:608971;CLNHGVS=NC_000005.10:g.35877565C>A;CLNREVSTAT=criteria_provided,_single_submitter;CLNSIG=Uncertain_significance;CLNVC=single_nucleotide_variant;CLNVCSO=SO:0001483;CLNVI=Illumina_Clinical_Services_Laboratory,Illumina:633005;GENEINFO=IL7R:3575;MC=SO:0001619|non-coding_transcript_variant,SO:0001624|3_prime_UTR_variant;ORIGIN=1;RS=886060538;Pangolin=ENSG00000168685.15|-11:0.01|-11:-0.01
chr5	35877577	905752	G	A	.	.	ALLELEID=894149;CLNDN=Severe_combined_immunodeficiency,_autosomal_recessive,_T_cell-negative,_B_cell-positive,_NK_cell-positive;CLNDISDB=MONDO:MONDO:0012163,MedGen:C1837028,OMIM:608971;CLNHGVS=NC_000005.10:g.35877577G>A;CLNREVSTAT=criteria_provided,_single_submitter;CLNSIG=Uncertain_significance;CLNVC=single_nucleotide_variant;CLNVCSO=SO:0001483;CLNVI=Illumina_Clinical_Services_Laboratory,Illumina:806051;GENEINFO=IL7R:3575;MC=SO:0001619|non-coding_transcript_variant,SO:0001624|3_prime_UTR_variant;ORIGIN=1;Pangolin=ENSG00000168685.15|-23:0.01|0:-0.0
chr5	35877684	905753	G	A	.	.	ALLELEID=894150;CLNDN=Severe_combined_immunodeficiency,_autosomal_recessive,_T_cell-negative,_B_cell-positive,_NK_cell-positive;CLNDISDB=MONDO:MONDO:0012163,MedGen:C1837028,OMIM:608971;CLNHGVS=NC_000005.10:g.35877684G>A;CLNREVSTAT=criteria_provided,_single_submitter;CLNSIG=Uncertain_significance;CLNVC=single_nucleotide_variant;CLNVCSO=SO:0001483;CLNVI=Illumina_Clinical_Services_Laboratory,Illumina:202224;GENEINFO=IL7R:3575;MC=SO:0001619|non-coding_transcript_variant,SO:0001624|3_prime_UTR_variant;ORIGIN=1;Pangolin=ENSG00000168685.15|-42:0.0|1:-0.0
chr5	35877975	906265	G	C	.	.	ALLELEID=894151;CLNDN=Severe_combined_immunodeficiency,_autosomal_recessive,_T_cell-negative,_B_cell-positive,_NK_cell-positive;CLNDISDB=MONDO:MONDO:0012163,MedGen:C1837028,OMIM:608971;CLNHGVS=NC_000005.10:g.35877975G>C;CLNREVSTAT=criteria_provided,_single_submitter;CLNSIG=Uncertain_significance;CLNVC=single_nucleotide_variant;CLNVCSO=SO:0001483;CLNVI=Illumina_Clinical_Services_Laboratory,Illumina:934904;GENEINFO=IL7R:3575;MC=SO:0001619|non-coding_transcript_variant,SO:0001624|3_prime_UTR_variant;ORIGIN=1;Pangolin=ENSG00000168685.15|0:0.0|-27:-0.0
chr5	35878031	353292	G	C	.	.	AF_TGP=0.0004;ALLELEID=297360;CLNDN=Severe_combined_immunodeficiency,_autosomal_recessive,_T_cell-negative,_B_cell-positive,_NK_cell-positive;CLNDISDB=MONDO:MONDO:0012163,MedGen:C1837028,OMIM:608971;CLNHGVS=NC_000005.10:g.35878031G>C;CLNREVSTAT=criteria_provided,_single_submitter;CLNSIG=Uncertain_significance;CLNVC=single_nucleotide_variant;CLNVCSO=SO:0001483;CLNVI=Illumina_Clinical_Services_Laboratory,Illumina:165293;GENEINFO=IL7R:3575;MC=SO:0001619|non-coding_transcript_variant,SO:0001624|3_prime_UTR_variant;ORIGIN=1;RS=1494575;Pangolin=ENSG00000168685.15|-1:0.0|38:-0.0
chr5	35878034	353293	A	T	.	.	ALLELEID=299371;CLNDN=Severe_combined_immunodeficiency,_autosomal_recessive,_T_cell-negative,_B_cell-positive,_NK_cell-positive;CLNDISDB=MONDO:MONDO:0012163,MedGen:C1837028,OMIM:608971;CLNHGVS=NC_000005.10:g.35878034A>T;CLNREVSTAT=criteria_provided,_single_submitter;CLNSIG=Uncertain_significance;CLNVC=single_nucleotide_variant;CLNVCSO=SO:0001483;CLNVI=Illumina_Clinical_Services_Laboratory,Illumina:279304;GENEINFO=IL7R:3575;MC=SO:0001619|non-coding_transcript_variant,SO:0001624|3_prime_UTR_variant;ORIGIN=1;RS=886060539;Pangolin=ENSG00000168685.15|-4:0.0|-4:-0.0
chr5	35878100	353295	T	C	.	.	AF_TGP=0.001;ALLELEID=299372;CLNDN=Severe_combined_immunodeficiency,_autosomal_recessive,_T_cell-negative,_B_cell-positive,_NK_cell-positive;CLNDISDB=MONDO:MONDO:0012163,MedGen:C1837028,OMIM:608971;CLNHGVS=NC_000005.10:g.35878100T>C;CLNREVSTAT=criteria_provided,_single_submitter;CLNSIG=Uncertain_significance;CLNVC=single_nucleotide_variant;CLNVCSO=SO:0001483;CLNVI=Illumina_Clinical_Services_Laboratory,Illumina:770932;GENEINFO=IL7R:3575;MC=SO:0001619|non-coding_transcript_variant,SO:0001624|3_prime_UTR_variant;ORIGIN=1;RS=563820481;Pangolin=ENSG00000168685.15|42:0.02|4:-0.0
chr5	35878188	353298	A	C	.	.	AF_TGP=0.0008;ALLELEID=303575;CLNDN=Severe_combined_immunodeficiency,_autosomal_recessive,_T_cell-negative,_B_cell-positive,_NK_cell-positive;CLNDISDB=MONDO:MONDO:0012163,MedGen:C1837028,OMIM:608971;CLNHGVS=NC_000005.10:g.35878188A>C;CLNREVSTAT=criteria_provided,_single_submitter;CLNSIG=Uncertain_significance;CLNVC=single_nucleotide_variant;CLNVCSO=SO:0001483;CLNVI=Illumina_Clinical_Services_Laboratory,Illumina:548604;GENEINFO=IL7R:3575;MC=SO:0001619|non-coding_transcript_variant,SO:0001624|3_prime_UTR_variant;ORIGIN=1;RS=147528974;Pangolin=ENSG00000168685.15|-19:0.0|-46:-0.0
chr5	35878307	907263	C	T	.	.	ALLELEID=894152;CLNDN=Severe_combined_immunodeficiency,_autosomal_recessive,_T_cell-negative,_B_cell-positive,_NK_cell-positive;CLNDISDB=MONDO:MONDO:0012163,MedGen:C1837028,OMIM:608971;CLNHGVS=NC_000005.10:g.35878307C>T;CLNREVSTAT=criteria_provided,_single_submitter;CLNSIG=Uncertain_significance;CLNVC=single_nucleotide_variant;CLNVCSO=SO:0001483;CLNVI=Illumina_Clinical_Services_Laboratory,Illumina:463980;GENEINFO=IL7R:3575;MC=SO:0001619|non-coding_transcript_variant,SO:0001624|3_prime_UTR_variant;ORIGIN=1;Pangolin=ENSG00000168685.15|-1:0.0|-13:-0.0
chr5	35878341	907264	T	C	.	.	ALLELEID=894153;CLNDN=Severe_combined_immunodeficiency,_autosomal_recessive,_T_cell-negative,_B_cell-positive,_NK_cell-positive;CLNDISDB=MONDO:MONDO:0012163,MedGen:C1837028,OMIM:608971;CLNHGVS=NC_000005.10:g.35878341T>C;CLNREVSTAT=criteria_provided,_single_submitter;CLNSIG=Uncertain_significance;CLNVC=single_nucleotide_variant;CLNVCSO=SO:0001483;CLNVI=Illumina_Clinical_Services_Laboratory,Illumina:1662175;GENEINFO=IL7R:3575;MC=SO:0001619|non-coding_transcript_variant,SO:0001624|3_prime_UTR_variant;ORIGIN=1;Pangolin=ENSG00000168685.15|-35:0.0|17:-0.0
chr5	35878460	903920	A	G	.	.	ALLELEID=894154;CLNDN=Severe_combined_immunodeficiency,_autosomal_recessive,_T_cell-negative,_B_cell-positive,_NK_cell-positive;CLNDISDB=MONDO:MONDO:0012163,MedGen:C1837028,OMIM:608971;CLNHGVS=NC_000005.10:g.35878460A>G;CLNREVSTAT=criteria_provided,_single_submitter;CLNSIG=Uncertain_significance;CLNVC=single_nucleotide_variant;CLNVCSO=SO:0001483;CLNVI=Illumina_Clinical_Services_Laboratory,Illumina:106928;GENEINFO=IL7R:3575;MC=SO:0001619|non-coding_transcript_variant,SO:0001624|3_prime_UTR_variant;ORIGIN=1;Pangolin=ENSG00000168685.15|1:0.0|-36:-0.0
chr5	35878551	903921	G	A	.	.	ALLELEID=894155;CLNDN=Severe_combined_immunodeficiency,_autosomal_recessive,_T_cell-negative,_B_cell-positive,_NK_cell-positive;CLNDISDB=MONDO:MONDO:0012163,MedGen:C1837028,OMIM:608971;CLNHGVS=NC_000005.10:g.35878551G>A;CLNREVSTAT=criteria_provided,_single_submitter;CLNSIG=Uncertain_significance;CLNVC=single_nucleotide_variant;CLNVCSO=SO:0001483;CLNVI=Illumina_Clinical_Services_Laboratory,Illumina:293010;GENEINFO=IL7R:3575;MC=SO:0001619|non-coding_transcript_variant,SO:0001624|3_prime_UTR_variant;ORIGIN=1;Pangolin=ENSG00000168685.15|38:0.0|39:-0.0
chr5	35878554	903922	T	G	.	.	ALLELEID=894156;CLNDN=Severe_combined_immunodeficiency,_autosomal_recessive,_T_cell-negative,_B_cell-positive,_NK_cell-positive;CLNDISDB=MONDO:MONDO:0012163,MedGen:C1837028,OMIM:608971;CLNHGVS=NC_000005.10:g.35878554T>G;CLNREVSTAT=criteria_provided,_single_submitter;CLNSIG=Uncertain_significance;CLNVC=single_nucleotide_variant;CLNVCSO=SO:0001483;CLNVI=Illumina_Clinical_Services_Laboratory,Illumina:451361;GENEINFO=IL7R:3575;MC=SO:0001619|non-coding_transcript_variant,SO:0001624|3_prime_UTR_variant;ORIGIN=1;Pangolin=ENSG00000168685.15|0:0.0|35:-0.0
chr5	35878669	903924	C	A	.	.	ALLELEID=894158;CLNDN=Severe_combined_immunodeficiency,_autosomal_recessive,_T_cell-negative,_B_cell-positive,_NK_cell-positive;CLNDISDB=MONDO:MONDO:0012163,MedGen:C1837028,OMIM:608971;CLNHGVS=NC_000005.10:g.35878669C>A;CLNREVSTAT=criteria_provided,_single_submitter;CLNSIG=Uncertain_significance;CLNVC=single_nucleotide_variant;CLNVCSO=SO:0001483;CLNVI=Illumina_Clinical_Services_Laboratory,Illumina:134842;GENEINFO=IL7R:3575;MC=SO:0001619|non-coding_transcript_variant,SO:0001624|3_prime_UTR_variant;ORIGIN=1;Pangolin=ENSG00000168685.15|-11:0.0|12:-0.0
chr5	35878728	353302	C	A	.	.	ALLELEID=299375;CLNDN=Severe_combined_immunodeficiency,_autosomal_recessive,_T_cell-negative,_B_cell-positive,_NK_cell-positive;CLNDISDB=MONDO:MONDO:0012163,MedGen:C1837028,OMIM:608971;CLNHGVS=NC_000005.10:g.35878728C>A;CLNREVSTAT=criteria_provided,_single_submitter;CLNSIG=Uncertain_significance;CLNVC=single_nucleotide_variant;CLNVCSO=SO:0001483;CLNVI=Illumina_Clinical_Services_Laboratory,Illumina:503795;GENEINFO=IL7R:3575;MC=SO:0001619|non-coding_transcript_variant,SO:0001624|3_prime_UTR_variant;ORIGIN=1;RS=757519422;Pangolin=ENSG00000168685.15|-36:0.0|18:-0.0
chr5	35878761	353303	C	T	.	.	ALLELEID=303900;CLNDN=Severe_combined_immunodeficiency,_autosomal_recessive,_T_cell-negative,_B_cell-positive,_NK_cell-positive;CLNDISDB=MONDO:MONDO:0012163,MedGen:C1837028,OMIM:608971;CLNHGVS=NC_000005.10:g.35878761C>T;CLNREVSTAT=criteria_provided,_single_submitter;CLNSIG=Uncertain_significance;CLNVC=single_nucleotide_variant;CLNVCSO=SO:0001483;CLNVI=Illumina_Clinical_Services_Laboratory,Illumina:807449;GENEINFO=IL7R:3575;MC=SO:0001619|non-coding_transcript_variant,SO:0001624|3_prime_UTR_variant;ORIGIN=1;RS=886060541;Pangolin=ENSG00000168685.15|-15:0.0|0:-0.0
chr5	35878780	905806	C	G	.	.	ALLELEID=894159;CLNDN=Severe_combined_immunodeficiency,_autosomal_recessive,_T_cell-negative,_B_cell-positive,_NK_cell-positive;CLNDISDB=MONDO:MONDO:0012163,MedGen:C1837028,OMIM:608971;CLNHGVS=NC_000005.10:g.35878780C>G;CLNREVSTAT=criteria_provided,_single_submitter;CLNSIG=Uncertain_significance;CLNVC=single_nucleotide_variant;CLNVCSO=SO:0001483;CLNVI=Illumina_Clinical_Services_Laboratory,Illumina:118776;GENEINFO=IL7R:3575;MC=SO:0001619|non-coding_transcript_variant,SO:0001624|3_prime_UTR_variant;ORIGIN=1;Pangolin=ENSG00000168685.15|-34:0.0|36:-0.0
chr5	35878894	905808	G	A	.	.	ALLELEID=894161;CLNDN=Severe_combined_immunodeficiency,_autosomal_recessive,_T_cell-negative,_B_cell-positive,_NK_cell-positive;CLNDISDB=MONDO:MONDO:0012163,MedGen:C1837028,OMIM:608971;CLNHGVS=NC_000005.10:g.35878894G>A;CLNREVSTAT=criteria_provided,_single_submitter;CLNSIG=Uncertain_significance;CLNVC=single_nucleotide_variant;CLNVCSO=SO:0001483;CLNVI=Illumina_Clinical_Services_Laboratory,Illumina:665809;GENEINFO=IL7R:3575;MC=SO:0001619|non-coding_transcript_variant,SO:0001624|3_prime_UTR_variant;ORIGIN=1;Pangolin=ENSG00000168685.15|-18:0.0|-1:-0.0
chr5	35878899	905809	T	G	.	.	ALLELEID=894162;CLNDN=Severe_combined_immunodeficiency,_autosomal_recessive,_T_cell-negative,_B_cell-positive,_NK_cell-positive;CLNDISDB=MONDO:MONDO:0012163,MedGen:C1837028,OMIM:608971;CLNHGVS=NC_000005.10:g.35878899T>G;CLNREVSTAT=criteria_provided,_single_submitter;CLNSIG=Uncertain_significance;CLNVC=single_nucleotide_variant;CLNVCSO=SO:0001483;CLNVI=Illumina_Clinical_Services_Laboratory,Illumina:97369;GENEINFO=IL7R:3575;MC=SO:0001619|non-coding_transcript_variant,SO:0001624|3_prime_UTR_variant;ORIGIN=1;Pangolin=ENSG00000168685.15|-6:0.0|-23:-0.0
chr5	35878965	905812	A	G	.	.	ALLELEID=894165;CLNDN=Severe_combined_immunodeficiency,_autosomal_recessive,_T_cell-negative,_B_cell-positive,_NK_cell-positive;CLNDISDB=MONDO:MONDO:0012163,MedGen:C1837028,OMIM:608971;CLNHGVS=NC_000005.10:g.35878965A>G;CLNREVSTAT=criteria_provided,_single_submitter;CLNSIG=Uncertain_significance;CLNVC=single_nucleotide_variant;CLNVCSO=SO:0001483;CLNVI=Illumina_Clinical_Services_Laboratory,Illumina:455400;GENEINFO=IL7R:3575;MC=SO:0001619|non-coding_transcript_variant,SO:0001624|3_prime_UTR_variant;ORIGIN=1;Pangolin=ENSG00000168685.15|-1:0.0|-3:-0.0
chr5	35879303	906320	C	A	.	.	ALLELEID=894170;CLNDN=Severe_combined_immunodeficiency,_autosomal_recessive,_T_cell-negative,_B_cell-positive,_NK_cell-positive;CLNDISDB=MONDO:MONDO:0012163,MedGen:C1837028,OMIM:608971;CLNHGVS=NC_000005.10:g.35879303C>A;CLNREVSTAT=criteria_provided,_single_submitter;CLNSIG=Uncertain_significance;CLNVC=single_nucleotide_variant;CLNVCSO=SO:0001483;CLNVI=Illumina_Clinical_Services_Laboratory,Illumina:615290;GENEINFO=IL7R:3575;MC=SO:0001619|non-coding_transcript_variant,SO:0001624|3_prime_UTR_variant;ORIGIN=1;Pangolin=ENSG00000168685.15|4:0.01|13:-0.0
chr5	35879359	906322	C	T	.	.	ALLELEID=894172;CLNDN=Severe_combined_immunodeficiency,_autosomal_recessive,_T_cell-negative,_B_cell-positive,_NK_cell-positive;CLNDISDB=MONDO:MONDO:0012163,MedGen:C1837028,OMIM:608971;CLNHGVS=NC_000005.10:g.35879359C>T;CLNREVSTAT=criteria_provided,_single_submitter;CLNSIG=Uncertain_significance;CLNVC=single_nucleotide_variant;CLNVCSO=SO:0001483;CLNVI=Illumina_Clinical_Services_Laboratory,Illumina:734400;GENEINFO=IL7R:3575;MC=SO:0001619|non-coding_transcript_variant,SO:0001624|3_prime_UTR_variant;ORIGIN=1;Pangolin=ENSG00000168685.15|-43:0.0|-4:-0.0
chr5	35879536	907329	G	T	.	.	ALLELEID=894177;CLNDN=Severe_combined_immunodeficiency,_autosomal_recessive,_T_cell-negative,_B_cell-positive,_NK_cell-positive;CLNDISDB=MONDO:MONDO:0012163,MedGen:C1837028,OMIM:608971;CLNHGVS=NC_000005.10:g.35879536G>T;CLNREVSTAT=criteria_provided,_single_submitter;CLNSIG=Uncertain_significance;CLNVC=single_nucleotide_variant;CLNVCSO=SO:0001483;CLNVI=Illumina_Clinical_Services_Laboratory,Illumina:1389911;GENEINFO=IL7R:3575;MC=SO:0001619|non-coding_transcript_variant,SO:0001624|3_prime_UTR_variant;ORIGIN=1;Pangolin=ENSG00000168685.15|-38:0.0|21:-0.0
chr5	35879598	907331	A	G	.	.	ALLELEID=894179;CLNDN=Severe_combined_immunodeficiency,_autosomal_recessive,_T_cell-negative,_B_cell-positive,_NK_cell-positive;CLNDISDB=MONDO:MONDO:0012163,MedGen:C1837028,OMIM:608971;CLNHGVS=NC_000005.10:g.35879598A>G;CLNREVSTAT=criteria_provided,_single_submitter;CLNSIG=Uncertain_significance;CLNVC=single_nucleotide_variant;CLNVCSO=SO:0001483;CLNVI=Illumina_Clinical_Services_Laboratory,Illumina:734571;GENEINFO=IL7R:3575;MC=SO:0001619|non-coding_transcript_variant,SO:0001624|3_prime_UTR_variant;ORIGIN=1;Pangolin=ENSG00000168685.15|-1:0.0|-1:-0.0
chr5	36124193	809744	T	C	.	.	ALLELEID=795695;CLNDN=not_provided;CLNDISDB=MedGen:CN517202;CLNHGVS=NC_000005.10:g.36124193T>C;CLNREVSTAT=criteria_provided,_single_submitter;CLNSIG=Uncertain_significance;CLNVC=single_nucleotide_variant;CLNVCSO=SO:0001483;GENEINFO=LMBRD2:92255;MC=SO:0001583|missense_variant;ORIGIN=1;RS=1581052047;Pangolin=ENSG00000164187.7|-2:0.0|-2:-0.01
chr5	36195203	959061	T	C	.	.	ALLELEID=944621;CLNDN=2,4-Dienoyl-CoA_reductase_deficiency;CLNDISDB=MONDO:MONDO:0014464,MedGen:C1857252,OMIM:616034,Orphanet:ORPHA431361;CLNHGVS=NC_000005.10:g.36195203T>C;CLNREVSTAT=criteria_provided,_single_submitter;CLNSIG=Uncertain_significance;CLNVC=single_nucleotide_variant;CLNVCSO=SO:0001483;GENEINFO=NADK2:133686;MC=SO:0001583|missense_variant;ORIGIN=1;Pangolin=ENSG00000152620.13|-1:0.0|-28:-0.0
chr5	36197535	1036792	G	A	.	.	ALLELEID=1026622;CLNDN=2,4-Dienoyl-CoA_reductase_deficiency;CLNDISDB=MONDO:MONDO:0014464,MedGen:C1857252,OMIM:616034,Orphanet:ORPHA431361;CLNHGVS=NC_000005.10:g.36197535G>A;CLNREVSTAT=criteria_provided,_single_submitter;CLNSIG=Uncertain_significance;CLNVC=single_nucleotide_variant;CLNVCSO=SO:0001483;GENEINFO=NADK2:133686;MC=SO:0001627|intron_variant;ORIGIN=1;Pangolin=ENSG00000152620.13|6:0.0|6:-0.0
chr5	36217752	945558	A	T	.	.	ALLELEID=924069;CLNDN=2,4-Dienoyl-CoA_reductase_deficiency;CLNDISDB=MONDO:MONDO:0014464,MedGen:C1857252,OMIM:616034,Orphanet:ORPHA431361;CLNHGVS=NC_000005.10:g.36217752A>T;CLNREVSTAT=criteria_provided,_single_submitter;CLNSIG=Uncertain_significance;CLNVC=single_nucleotide_variant;CLNVCSO=SO:0001483;GENEINFO=NADK2:133686;MC=SO:0001583|missense_variant;ORIGIN=1;Pangolin=ENSG00000152620.13|-8:0.02|-4:-0.0
chr5	36217756	1031067	T	C	.	.	ALLELEID=1016562;CLNDN=2,4-Dienoyl-CoA_reductase_deficiency;CLNDISDB=MONDO:MONDO:0014464,MedGen:C1857252,OMIM:616034,Orphanet:ORPHA431361;CLNHGVS=NC_000005.10:g.36217756T>C;CLNREVSTAT=criteria_provided,_single_submitter;CLNSIG=Uncertain_significance;CLNVC=single_nucleotide_variant;CLNVCSO=SO:0001483;GENEINFO=NADK2:133686;MC=SO:0001583|missense_variant;ORIGIN=0;Pangolin=ENSG00000152620.13|-8:0.01|-2:-0.0
chr5	36217859	809745	A	T	.	.	AF_EXAC=1e-05;AF_TGP=0.0002;ALLELEID=795696;CLNDN=not_provided;CLNDISDB=MedGen:CN517202;CLNHGVS=NC_000005.10:g.36217859A>T;CLNREVSTAT=criteria_provided,_single_submitter;CLNSIG=Uncertain_significance;CLNVC=single_nucleotide_variant;CLNVCSO=SO:0001483;GENEINFO=NADK2:133686;MC=SO:0001583|missense_variant;ORIGIN=1;RS=200660335;Pangolin=ENSG00000152620.13|25:0.02|2:-0.0
chr5	36219621	972007	G	T	.	.	ALLELEID=954172;CLNDN=2,4-Dienoyl-CoA_reductase_deficiency;CLNDISDB=MONDO:MONDO:0014464,MedGen:C1857252,OMIM:616034,Orphanet:ORPHA431361;CLNHGVS=NC_000005.10:g.36219621G>T;CLNREVSTAT=criteria_provided,_single_submitter;CLNSIG=Uncertain_significance;CLNVC=single_nucleotide_variant;CLNVCSO=SO:0001483;GENEINFO=NADK2:133686;MC=SO:0001583|missense_variant;ORIGIN=1;Pangolin=ENSG00000152620.13|-25:0.01|-15:-0.04
chr5	36219650	939499	C	T	.	.	ALLELEID=932909;CLNDN=2,4-Dienoyl-CoA_reductase_deficiency;CLNDISDB=MONDO:MONDO:0014464,MedGen:C1857252,OMIM:616034,Orphanet:ORPHA431361;CLNHGVS=NC_000005.10:g.36219650C>T;CLNREVSTAT=criteria_provided,_single_submitter;CLNSIG=Uncertain_significance;CLNVC=single_nucleotide_variant;CLNVCSO=SO:0001483;GENEINFO=NADK2:133686;MC=SO:0001583|missense_variant;ORIGIN=1;Pangolin=ENSG00000152620.13|-21:0.13|-44:-0.22
chr5	36219679	640415	C	T	.	.	AF_EXAC=0.0001;ALLELEID=633944;CLNDN=2,4-Dienoyl-CoA_reductase_deficiency;CLNDISDB=MONDO:MONDO:0014464,MedGen:C1857252,OMIM:616034,Orphanet:ORPHA431361;CLNHGVS=NC_000005.10:g.36219679C>T;CLNREVSTAT=criteria_provided,_single_submitter;CLNSIG=Uncertain_significance;CLNVC=single_nucleotide_variant;CLNVCSO=SO:0001483;GENEINFO=NADK2:133686;MC=SO:0001819|synonymous_variant;ORIGIN=1;RS=773979110;Pangolin=ENSG00000152620.13|-50:0.04|0:-0.09
chr5	36226503	844396	T	C	.	.	ALLELEID=830846;CLNDN=2,4-Dienoyl-CoA_reductase_deficiency;CLNDISDB=MONDO:MONDO:0014464,MedGen:C1857252,OMIM:616034,Orphanet:ORPHA431361;CLNHGVS=NC_000005.10:g.36226503T>C;CLNREVSTAT=criteria_provided,_single_submitter;CLNSIG=Uncertain_significance;CLNVC=single_nucleotide_variant;CLNVCSO=SO:0001483;GENEINFO=NADK2:133686;MC=SO:0001819|synonymous_variant,SO:0001623|5_prime_UTR_variant;ORIGIN=1;Pangolin=ENSG00000152620.13|1:0.0|-28:-0.0
chr5	36226504	444651	C	T	.	.	AF_EXAC=0.0001;AF_TGP=0.0002;ALLELEID=438291;CLNDN=not_provided;CLNDISDB=MedGen:CN517202;CLNHGVS=NC_000005.10:g.36226504C>T;CLNREVSTAT=criteria_provided,_single_submitter;CLNSIG=Uncertain_significance;CLNVC=single_nucleotide_variant;CLNVCSO=SO:0001483;GENEINFO=NADK2:133686;MC=SO:0001583|missense_variant,SO:0001623|5_prime_UTR_variant;ORIGIN=1;RS=142251085;Pangolin=ENSG00000152620.13|44:0.0|-29:-0.0
chr5	36227478	578808	G	A	.	.	AF_EXAC=8e-05;ALLELEID=565128;CLNDN=2,4-Dienoyl-CoA_reductase_deficiency;CLNDISDB=MONDO:MONDO:0014464,MedGen:C1857252,OMIM:616034,Orphanet:ORPHA431361;CLNHGVS=NC_000005.10:g.36227478G>A;CLNREVSTAT=criteria_provided,_single_submitter;CLNSIG=Uncertain_significance;CLNVC=single_nucleotide_variant;CLNVCSO=SO:0001483;GENEINFO=NADK2:133686;MC=SO:0001583|missense_variant,SO:0001623|5_prime_UTR_variant;ORIGIN=1;RS=779870872;Pangolin=ENSG00000152620.13|25:0.0|-1:-0.01
chr5	36227517	715274	T	C	.	.	AF_ESP=0.0011;AF_EXAC=0.00297;AF_TGP=0.0004;ALLELEID=721442;CLNDN=2,4-Dienoyl-CoA_reductase_deficiency|not_provided;CLNDISDB=MONDO:MONDO:0014464,MedGen:C1857252,OMIM:616034,Orphanet:ORPHA431361|MedGen:CN517202;CLNHGVS=NC_000005.10:g.36227517T>C;CLNREVSTAT=criteria_provided,_conflicting_interpretations;CLNSIG=Conflicting_interpretations_of_pathogenicity;CLNSIGCONF=Likely_benign(1),Uncertain_significance(1);CLNVC=single_nucleotide_variant;CLNVCSO=SO:0001483;GENEINFO=NADK2:133686;MC=SO:0001583|missense_variant,SO:0001623|5_prime_UTR_variant;ORIGIN=1;RS=190440332;Pangolin=ENSG00000152620.13|-40:0.0|35:-0.0
chr5	36241516	1011392	C	A	.	.	ALLELEID=990946;CLNDN=2,4-Dienoyl-CoA_reductase_deficiency;CLNDISDB=MONDO:MONDO:0014464,MedGen:C1857252,OMIM:616034,Orphanet:ORPHA431361;CLNHGVS=NC_000005.10:g.36241516C>A;CLNREVSTAT=criteria_provided,_single_submitter;CLNSIG=Uncertain_significance;CLNVC=single_nucleotide_variant;CLNVCSO=SO:0001483;GENEINFO=NADK2:133686;MC=SO:0001587|nonsense,SO:0001627|intron_variant;ORIGIN=1;Pangolin=ENSG00000152620.13|47:0.11|-17:-0.11
chr5	36241617	1037774	C	T	.	.	ALLELEID=1026623;CLNDN=2,4-Dienoyl-CoA_reductase_deficiency;CLNDISDB=MONDO:MONDO:0014464,MedGen:C1857252,OMIM:616034,Orphanet:ORPHA431361;CLNHGVS=NC_000005.10:g.36241617C>T;CLNREVSTAT=criteria_provided,_single_submitter;CLNSIG=Uncertain_significance;CLNVC=single_nucleotide_variant;CLNVCSO=SO:0001483;GENEINFO=NADK2:133686;MC=SO:0001583|missense_variant,SO:0001627|intron_variant;ORIGIN=1;Pangolin=ENSG00000152620.13|34:0.0|-12:-0.0
chr5	36241618	1039801	G	C	.	.	ALLELEID=1026624;CLNDN=2,4-Dienoyl-CoA_reductase_deficiency;CLNDISDB=MONDO:MONDO:0014464,MedGen:C1857252,OMIM:616034,Orphanet:ORPHA431361;CLNHGVS=NC_000005.10:g.36241618G>C;CLNREVSTAT=criteria_provided,_single_submitter;CLNSIG=Uncertain_significance;CLNVC=single_nucleotide_variant;CLNVCSO=SO:0001483;GENEINFO=NADK2:133686;MC=SO:0001583|missense_variant,SO:0001627|intron_variant;ORIGIN=1;Pangolin=ENSG00000152620.13|33:0.0|1:-0.0
chr5	36241689	1004885	A	G	.	.	ALLELEID=990947;CLNDN=2,4-Dienoyl-CoA_reductase_deficiency;CLNDISDB=MONDO:MONDO:0014464,MedGen:C1857252,OMIM:616034,Orphanet:ORPHA431361;CLNHGVS=NC_000005.10:g.36241689A>G;CLNREVSTAT=criteria_provided,_single_submitter;CLNSIG=Uncertain_significance;CLNVC=single_nucleotide_variant;CLNVCSO=SO:0001483;GENEINFO=NADK2:133686;MC=SO:0001583|missense_variant,SO:0001627|intron_variant;ORIGIN=1;Pangolin=ENSG00000152620.13|-38:0.0|31:-0.0
chr5	36241747	859478	C	T	.	.	ALLELEID=830847;CLNDN=2,4-Dienoyl-CoA_reductase_deficiency;CLNDISDB=MONDO:MONDO:0014464,MedGen:C1857252,OMIM:616034,Orphanet:ORPHA431361;CLNHGVS=NC_000005.10:g.36241747C>T;CLNREVSTAT=criteria_provided,_single_submitter;CLNSIG=Uncertain_significance;CLNVC=single_nucleotide_variant;CLNVCSO=SO:0001483;GENEINFO=NADK2:133686;MC=SO:0001583|missense_variant,SO:0001627|intron_variant;ORIGIN=1;Pangolin=ENSG00000152620.13|-27:0.0|24:-0.0
chr5	36241751	664623	C	T	.	.	ALLELEID=633946;CLNDN=2,4-Dienoyl-CoA_reductase_deficiency;CLNDISDB=MONDO:MONDO:0014464,MedGen:C1857252,OMIM:616034,Orphanet:ORPHA431361;CLNHGVS=NC_000005.10:g.36241751C>T;CLNREVSTAT=criteria_provided,_single_submitter;CLNSIG=Uncertain_significance;CLNVC=single_nucleotide_variant;CLNVCSO=SO:0001483;GENEINFO=NADK2:133686;MC=SO:0001819|synonymous_variant,SO:0001627|intron_variant;ORIGIN=1;RS=1579649598;Pangolin=ENSG00000152620.13|-31:0.0|16:-0.0
chr5	36241794	1053414	G	A	.	.	ALLELEID=1043575;CLNDN=2,4-Dienoyl-CoA_reductase_deficiency;CLNDISDB=MONDO:MONDO:0014464,MedGen:C1857252,OMIM:616034,Orphanet:ORPHA431361;CLNHGVS=NC_000005.10:g.36241794G>A;CLNREVSTAT=criteria_provided,_single_submitter;CLNSIG=Uncertain_significance;CLNVC=single_nucleotide_variant;CLNVCSO=SO:0001483;GENEINFO=NADK2:133686;MC=SO:0001583|missense_variant,SO:0001627|intron_variant;ORIGIN=1;Pangolin=ENSG00000152620.13|49:0.0|-12:-0.0
chr5	36241798	453290	T	C	.	.	ALLELEID=446886;CLNDN=2,4-Dienoyl-CoA_reductase_deficiency;CLNDISDB=MONDO:MONDO:0014464,MedGen:C1857252,OMIM:616034,Orphanet:ORPHA431361;CLNHGVS=NC_000005.10:g.36241798T>C;CLNREVSTAT=criteria_provided,_single_submitter;CLNSIG=Uncertain_significance;CLNVC=single_nucleotide_variant;CLNVCSO=SO:0001483;CLNVI=OMIM_Allelic_Variant:615787.0003|Undiagnosed_Diseases_Network,NIH:9c3f8135-757d-4378-b227-0998c3cd974c_1;GENEINFO=NADK2:133686;MC=SO:0001582|initiatior_codon_variant,SO:0001583|missense_variant,SO:0001627|intron_variant;ORIGIN=5;RS=1277388010;Pangolin=ENSG00000152620.13|1:0.01|45:-0.0
chr5	36606551	353305	C	T	.	.	ALLELEID=303577;CLNDN=Episodic_ataxia;CLNDISDB=Human_Phenotype_Ontology:HP:0002131,Human_Phenotype_Ontology:HP:0006862,Human_Phenotype_Ontology:HP:0007152,Human_Phenotype_Ontology:HP:0007214,MONDO:MONDO:0016227,MedGen:C1720189,OMIM:PS160120,Orphanet:ORPHA211062;CLNHGVS=NC_000005.10:g.36606551C>T;CLNREVSTAT=criteria_provided,_single_submitter;CLNSIG=Uncertain_significance;CLNVC=single_nucleotide_variant;CLNVCSO=SO:0001483;CLNVI=Illumina_Clinical_Services_Laboratory,Illumina:615927;GENEINFO=SLC1A3:6507;ORIGIN=1;RS=886060542;Pangolin=ENSG00000079215.14|29:0.0|41:-0.0
chr5	36606626	903994	G	A	.	.	ALLELEID=894180;CLNDN=Episodic_ataxia,_type_6;CLNDISDB=MONDO:MONDO:0012982,MedGen:C2675211,OMIM:612656,Orphanet:ORPHA209967;CLNHGVS=NC_000005.10:g.36606626G>A;CLNREVSTAT=criteria_provided,_single_submitter;CLNSIG=Uncertain_significance;CLNVC=single_nucleotide_variant;CLNVCSO=SO:0001483;CLNVI=Illumina_Clinical_Services_Laboratory,Illumina:1324471;GENEINFO=SLC1A3:6507;MC=SO:0001623|5_prime_UTR_variant;ORIGIN=1;Pangolin=ENSG00000079215.14|-24:0.01|1:-0.0
chr5	36608404	903995	C	A	.	.	ALLELEID=894181;CLNDN=Episodic_ataxia,_type_6;CLNDISDB=MONDO:MONDO:0012982,MedGen:C2675211,OMIM:612656,Orphanet:ORPHA209967;CLNHGVS=NC_000005.10:g.36608404C>A;CLNREVSTAT=criteria_provided,_single_submitter;CLNSIG=Uncertain_significance;CLNVC=single_nucleotide_variant;CLNVCSO=SO:0001483;CLNVI=Illumina_Clinical_Services_Laboratory,Illumina:893057;GENEINFO=SLC1A3:6507;MC=SO:0001623|5_prime_UTR_variant;ORIGIN=1;Pangolin=ENSG00000079215.14|2:0.0|-22:-0.0
chr5	36608451	195211	A	G	.	.	AF_EXAC=1e-05;ALLELEID=192372;CLNDN=Episodic_ataxia,_type_6|not_provided;CLNDISDB=MONDO:MONDO:0012982,MedGen:C2675211,OMIM:612656,Orphanet:ORPHA209967|MedGen:CN517202;CLNHGVS=NC_000005.10:g.36608451A>G;CLNREVSTAT=criteria_provided,_multiple_submitters,_no_conflicts;CLNSIG=Uncertain_significance;CLNVC=single_nucleotide_variant;CLNVCSO=SO:0001483;CLNVI=Illumina_Clinical_Services_Laboratory,Illumina:818311;GENEINFO=SLC1A3:6507;MC=SO:0001583|missense_variant;ORIGIN=1;RS=754763002;Pangolin=ENSG00000079215.14|-35:0.0|3:-0.0
chr5	36608496	450429	C	T	.	.	ALLELEID=443786;CLNDN=not_provided;CLNDISDB=MedGen:CN517202;CLNHGVS=NC_000005.10:g.36608496C>T;CLNREVSTAT=criteria_provided,_single_submitter;CLNSIG=Uncertain_significance;CLNVC=single_nucleotide_variant;CLNVCSO=SO:0001483;GENEINFO=SLC1A3:6507;MC=SO:0001583|missense_variant;ORIGIN=1;RS=1264331837;Pangolin=ENSG00000079215.14|-6:0.0|21:-0.0
chr5	36629477	1028197	C	G	.	.	ALLELEID=1016563;CLNDN=Episodic_ataxia,_type_6;CLNDISDB=MONDO:MONDO:0012982,MedGen:C2675211,OMIM:612656,Orphanet:ORPHA209967;CLNHGVS=NC_000005.10:g.36629477C>G;CLNREVSTAT=criteria_provided,_single_submitter;CLNSIG=Uncertain_significance;CLNVC=single_nucleotide_variant;CLNVCSO=SO:0001483;GENEINFO=SLC1A3:6507;MC=SO:0001583|missense_variant,SO:0001627|intron_variant;ORIGIN=0;Pangolin=ENSG00000079215.14|-27:0.02|-27:-0.01
chr5	36629480	353309	A	G	.	.	AF_EXAC=1e-05;AF_TGP=0.0002;ALLELEID=303602;CLNDN=Episodic_ataxia,_type_6|not_provided;CLNDISDB=MONDO:MONDO:0012982,MedGen:C2675211,OMIM:612656,Orphanet:ORPHA209967|MedGen:CN517202;CLNHGVS=NC_000005.10:g.36629480A>G;CLNREVSTAT=criteria_provided,_multiple_submitters,_no_conflicts;CLNSIG=Uncertain_significance;CLNVC=single_nucleotide_variant;CLNVCSO=SO:0001483;CLNVI=Illumina_Clinical_Services_Laboratory,Illumina:780726;GENEINFO=SLC1A3:6507;MC=SO:0001583|missense_variant,SO:0001627|intron_variant;ORIGIN=1;RS=573483474;Pangolin=ENSG00000079215.14|24:0.0|-30:-0.04
chr5	36629526	994969	A	G	.	.	ALLELEID=982550;CLNDN=not_provided;CLNDISDB=MedGen:CN517202;CLNHGVS=NC_000005.10:g.36629526A>G;CLNREVSTAT=criteria_provided,_single_submitter;CLNSIG=Uncertain_significance;CLNVC=single_nucleotide_variant;CLNVCSO=SO:0001483;GENEINFO=SLC1A3:6507;MC=SO:0001819|synonymous_variant,SO:0001627|intron_variant;ORIGIN=0;Pangolin=ENSG00000079215.14|1:0.0|-22:-0.0
chr5	36629547	805481	G	A	.	.	AF_ESP=8e-05;AF_EXAC=6e-05;ALLELEID=793085;CLNDN=Episodic_ataxia,_type_6|not_provided;CLNDISDB=MONDO:MONDO:0012982,MedGen:C2675211,OMIM:612656,Orphanet:ORPHA209967|MedGen:CN517202;CLNHGVS=NC_000005.10:g.36629547G>A;CLNREVSTAT=criteria_provided,_conflicting_interpretations;CLNSIG=Conflicting_interpretations_of_pathogenicity;CLNSIGCONF=Benign(1),Likely_benign(1),Uncertain_significance(1);CLNVC=single_nucleotide_variant;CLNVCSO=SO:0001483;CLNVI=Illumina_Clinical_Services_Laboratory,Illumina:1380764;GENEINFO=SLC1A3:6507;MC=SO:0001819|synonymous_variant,SO:0001627|intron_variant;ORIGIN=1;RS=375527461;Pangolin=ENSG00000079215.14|40:0.0|40:-0.03
chr5	36629565	905872	T	G	.	.	ALLELEID=894182;CLNDN=Episodic_ataxia,_type_6;CLNDISDB=MONDO:MONDO:0012982,MedGen:C2675211,OMIM:612656,Orphanet:ORPHA209967;CLNHGVS=NC_000005.10:g.36629565T>G;CLNREVSTAT=criteria_provided,_single_submitter;CLNSIG=Uncertain_significance;CLNVC=single_nucleotide_variant;CLNVCSO=SO:0001483;CLNVI=Illumina_Clinical_Services_Laboratory,Illumina:204125;GENEINFO=SLC1A3:6507;MC=SO:0001819|synonymous_variant,SO:0001627|intron_variant;ORIGIN=1;Pangolin=ENSG00000079215.14|22:0.01|22:-0.01
chr5	36629590	448406	A	G	.	.	AF_EXAC=2e-05;ALLELEID=440883;CLNDN=not_specified;CLNDISDB=MedGen:CN169374;CLNHGVS=NC_000005.10:g.36629590A>G;CLNREVSTAT=criteria_provided,_single_submitter;CLNSIG=Uncertain_significance;CLNVC=single_nucleotide_variant;CLNVCSO=SO:0001483;GENEINFO=SLC1A3:6507;MC=SO:0001627|intron_variant;ORIGIN=1;RS=747858400;Pangolin=ENSG00000079215.14|16:0.02|-3:-0.12
chr5	36671083	353312	T	C	.	.	AF_EXAC=3e-05;ALLELEID=299379;CLNDN=Episodic_ataxia,_type_6;CLNDISDB=MONDO:MONDO:0012982,MedGen:C2675211,OMIM:612656,Orphanet:ORPHA209967;CLNHGVS=NC_000005.10:g.36671083T>C;CLNREVSTAT=criteria_provided,_single_submitter;CLNSIG=Uncertain_significance;CLNVC=single_nucleotide_variant;CLNVCSO=SO:0001483;CLNVI=Illumina_Clinical_Services_Laboratory,Illumina:579327;GENEINFO=SLC1A3:6507;MC=SO:0001583|missense_variant;ORIGIN=1;RS=764799721;Pangolin=ENSG00000079215.14|0:0.0|-37:-0.0ENSG00000250155.2|0:0.0|19:-0.0
chr5	36671197	871190	G	A	.	.	ALLELEID=859426;CLNDN=not_provided;CLNDISDB=MedGen:CN517202;CLNHGVS=NC_000005.10:g.36671197G>A;CLNREVSTAT=criteria_provided,_single_submitter;CLNSIG=Uncertain_significance;CLNVC=single_nucleotide_variant;CLNVCSO=SO:0001483;GENEINFO=SLC1A3:6507;MC=SO:0001583|missense_variant;ORIGIN=1;Pangolin=ENSG00000079215.14|1:0.0|36:-0.02ENSG00000250155.2|-49:0.0|0:-0.0
chr5	36671219	426756	C	G	.	.	AF_EXAC=1e-05;ALLELEID=415004;CLNDN=Episodic_ataxia,_type_6|not_provided;CLNDISDB=MONDO:MONDO:0012982,MedGen:C2675211,OMIM:612656,Orphanet:ORPHA209967|MedGen:CN517202;CLNHGVS=NC_000005.10:g.36671219C>G;CLNREVSTAT=criteria_provided,_multiple_submitters,_no_conflicts;CLNSIG=Uncertain_significance;CLNVC=single_nucleotide_variant;CLNVCSO=SO:0001483;GENEINFO=SLC1A3:6507;MC=SO:0001583|missense_variant;ORIGIN=1;RS=774420370;Pangolin=ENSG00000079215.14|14:0.0|14:-0.01ENSG00000250155.2|-3:0.0|14:-0.0
chr5	36674070	994970	G	A	.	.	ALLELEID=982551;CLNDN=not_provided;CLNDISDB=MedGen:CN517202;CLNHGVS=NC_000005.10:g.36674070G>A;CLNREVSTAT=criteria_provided,_single_submitter;CLNSIG=Uncertain_significance;CLNVC=single_nucleotide_variant;CLNVCSO=SO:0001483;GENEINFO=SLC1A3:6507;MC=SO:0001819|synonymous_variant,SO:0001627|intron_variant;ORIGIN=0;Pangolin=ENSG00000079215.14|2:0.0|21:-0.07ENSG00000250155.2|49:0.0|8:-0.0
chr5	36676914	448408	G	A	.	.	ALLELEID=440884;CLNDN=not_specified;CLNDISDB=MedGen:CN169374;CLNHGVS=NC_000005.10:g.36676914G>A;CLNREVSTAT=criteria_provided,_single_submitter;CLNSIG=Uncertain_significance;CLNVC=single_nucleotide_variant;CLNVCSO=SO:0001483;GENEINFO=SLC1A3:6507;MC=SO:0001583|missense_variant,SO:0001627|intron_variant;ORIGIN=1;RS=1554045196;Pangolin=ENSG00000079215.14|-22:0.0|-22:-0.01ENSG00000250155.2|-12:0.0|44:-0.0
chr5	36676925	353313	G	A	.	.	AF_EXAC=1e-05;ALLELEID=299389;CLNDN=Episodic_ataxia,_type_6;CLNDISDB=MONDO:MONDO:0012982,MedGen:C2675211,OMIM:612656,Orphanet:ORPHA209967;CLNHGVS=NC_000005.10:g.36676925G>A;CLNREVSTAT=criteria_provided,_single_submitter;CLNSIG=Uncertain_significance;CLNVC=single_nucleotide_variant;CLNVCSO=SO:0001483;CLNVI=Illumina_Clinical_Services_Laboratory,Illumina:114093;GENEINFO=SLC1A3:6507;MC=SO:0001583|missense_variant,SO:0001627|intron_variant;ORIGIN=1;RS=748235513;Pangolin=ENSG00000079215.14|12:0.0|-33:-0.01ENSG00000250155.2|-23:0.0|33:-0.0
chr5	36676937	586621	G	A	.	.	AF_EXAC=4e-05;ALLELEID=576809;CLNDN=not_provided;CLNDISDB=MedGen:CN517202;CLNHGVS=NC_000005.10:g.36676937G>A;CLNREVSTAT=criteria_provided,_single_submitter;CLNSIG=Uncertain_significance;CLNVC=single_nucleotide_variant;CLNVCSO=SO:0001483;GENEINFO=SLC1A3:6507;MC=SO:0001583|missense_variant,SO:0001627|intron_variant;ORIGIN=1;RS=747247810;Pangolin=ENSG00000079215.14|-45:0.01|-45:-0.0ENSG00000250155.2|2:0.0|21:-0.0
chr5	36676949	809746	C	G	.	.	AF_ESP=8e-05;AF_EXAC=1e-05;ALLELEID=795697;CLNDN=Episodic_ataxia,_type_6|not_provided;CLNDISDB=MONDO:MONDO:0012982,MedGen:C2675211,OMIM:612656,Orphanet:ORPHA209967|MedGen:CN517202;CLNHGVS=NC_000005.10:g.36676949C>G;CLNREVSTAT=criteria_provided,_multiple_submitters,_no_conflicts;CLNSIG=Uncertain_significance;CLNVC=single_nucleotide_variant;CLNVCSO=SO:0001483;CLNVI=Illumina_Clinical_Services_Laboratory,Illumina:1354798;GENEINFO=SLC1A3:6507;MC=SO:0001583|missense_variant,SO:0001627|intron_variant;ORIGIN=1;RS=146815724;Pangolin=ENSG00000079215.14|-1:0.0|2:-0.0ENSG00000250155.2|50:0.01|-47:-0.0
chr5	36676965	906384	T	C	.	.	ALLELEID=894183;CLNDN=Episodic_ataxia,_type_6;CLNDISDB=MONDO:MONDO:0012982,MedGen:C2675211,OMIM:612656,Orphanet:ORPHA209967;CLNHGVS=NC_000005.10:g.36676965T>C;CLNREVSTAT=criteria_provided,_single_submitter;CLNSIG=Uncertain_significance;CLNVC=single_nucleotide_variant;CLNVCSO=SO:0001483;CLNVI=Illumina_Clinical_Services_Laboratory,Illumina:1339586;GENEINFO=SLC1A3:6507;MC=SO:0001583|missense_variant,SO:0001627|intron_variant;ORIGIN=1;Pangolin=ENSG00000079215.14|50:0.0|-14:-0.0ENSG00000250155.2|-7:0.0|34:-0.0
chr5	36677009	448409	G	A	.	.	ALLELEID=440885;CLNDN=not_specified;CLNDISDB=MedGen:CN169374;CLNHGVS=NC_000005.10:g.36677009G>A;CLNREVSTAT=criteria_provided,_single_submitter;CLNSIG=Uncertain_significance;CLNVC=single_nucleotide_variant;CLNVCSO=SO:0001483;GENEINFO=SLC1A3:6507;MC=SO:0001583|missense_variant,SO:0001627|intron_variant;ORIGIN=1;RS=974656218;Pangolin=ENSG00000079215.14|3:0.0|1:-0.0ENSG00000250155.2|-8:0.0|-10:-0.02
chr5	36677094	994971	T	C	.	.	ALLELEID=982552;CLNDN=not_provided;CLNDISDB=MedGen:CN517202;CLNHGVS=NC_000005.10:g.36677094T>C;CLNREVSTAT=criteria_provided,_single_submitter;CLNSIG=Uncertain_significance;CLNVC=single_nucleotide_variant;CLNVCSO=SO:0001483;GENEINFO=SLC1A3:6507;MC=SO:0001583|missense_variant,SO:0001627|intron_variant;ORIGIN=0;Pangolin=ENSG00000079215.14|-1:0.0|14:-0.0ENSG00000250155.2|-1:0.26|-15:-0.0
chr5	36677127	805483	G	A	.	.	ALLELEID=793086;CLNDN=not_provided;CLNDISDB=MedGen:CN517202;CLNHGVS=NC_000005.10:g.36677127G>A;CLNREVSTAT=criteria_provided,_single_submitter;CLNSIG=Uncertain_significance;CLNVC=single_nucleotide_variant;CLNVCSO=SO:0001483;GENEINFO=SLC1A3:6507;MC=SO:0001583|missense_variant,SO:0001627|intron_variant;ORIGIN=1;RS=1371499415;Pangolin=ENSG00000079215.14|40:0.0|-8:-0.0ENSG00000250155.2|-5:0.1|37:-0.0
chr5	36677149	353316	C	T	.	.	AF_EXAC=1e-05;AF_TGP=0.0002;ALLELEID=299398;CLNDN=Episodic_ataxia,_type_6;CLNDISDB=MONDO:MONDO:0012982,MedGen:C2675211,OMIM:612656,Orphanet:ORPHA209967;CLNHGVS=NC_000005.10:g.36677149C>T;CLNREVSTAT=criteria_provided,_single_submitter;CLNSIG=Uncertain_significance;CLNVC=single_nucleotide_variant;CLNVCSO=SO:0001483;CLNVI=Illumina_Clinical_Services_Laboratory,Illumina:794601;GENEINFO=SLC1A3:6507;MC=SO:0001819|synonymous_variant,SO:0001627|intron_variant;ORIGIN=1;RS=201765665;Pangolin=ENSG00000079215.14|35:0.01|35:-0.01ENSG00000250155.2|-27:0.0|-6:-0.0
chr5	36677154	977424	C	G	.	.	ALLELEID=965488;CLNDN=not_provided;CLNDISDB=MedGen:CN517202;CLNHGVS=NC_000005.10:g.36677154C>G;CLNREVSTAT=no_assertion_criteria_provided;CLNSIG=Uncertain_significance;CLNVC=single_nucleotide_variant;CLNVCSO=SO:0001483;GENEINFO=SLC1A3:6507;MC=SO:0001583|missense_variant,SO:0001627|intron_variant;ORIGIN=8;Pangolin=ENSG00000079215.14|0:0.0|30:-0.01ENSG00000250155.2|-11:0.0|10:-0.0
chr5	36677193	353317	T	C	.	.	ALLELEID=303913;CLNDN=Episodic_ataxia,_type_6;CLNDISDB=MONDO:MONDO:0012982,MedGen:C2675211,OMIM:612656,Orphanet:ORPHA209967;CLNHGVS=NC_000005.10:g.36677193T>C;CLNREVSTAT=criteria_provided,_single_submitter;CLNSIG=Uncertain_significance;CLNVC=single_nucleotide_variant;CLNVCSO=SO:0001483;CLNVI=Illumina_Clinical_Services_Laboratory,Illumina:734989;GENEINFO=SLC1A3:6507;MC=SO:0001627|intron_variant;ORIGIN=1;RS=886060543;Pangolin=ENSG00000079215.14|-9:0.0|-9:-0.01ENSG00000250155.2|8:0.0|-50:-0.0
chr5	36679663	353318	G	C	.	.	AF_EXAC=1e-05;ALLELEID=299411;CLNDN=Episodic_ataxia,_type_6;CLNDISDB=MONDO:MONDO:0012982,MedGen:C2675211,OMIM:612656,Orphanet:ORPHA209967;CLNHGVS=NC_000005.10:g.36679663G>C;CLNREVSTAT=criteria_provided,_single_submitter;CLNSIG=Uncertain_significance;CLNVC=single_nucleotide_variant;CLNVCSO=SO:0001483;CLNVI=Illumina_Clinical_Services_Laboratory,Illumina:639551;GENEINFO=SLC1A3:6507;MC=SO:0001819|synonymous_variant;ORIGIN=1;RS=768627283;Pangolin=ENSG00000079215.14|-36:0.02|-37:-0.01ENSG00000250155.2|-37:0.0|-5:-0.01
chr5	36679700	429995	G	A	.	.	ALLELEID=421546;CLNDN=not_provided;CLNDISDB=MedGen:CN517202;CLNHGVS=NC_000005.10:g.36679700G>A;CLNREVSTAT=criteria_provided,_single_submitter;CLNSIG=Uncertain_significance;CLNVC=single_nucleotide_variant;CLNVCSO=SO:0001483;GENEINFO=SLC1A3:6507;MC=SO:0001583|missense_variant;ORIGIN=1;RS=1131691717;Pangolin=ENSG00000079215.14|-33:0.0|6:-0.0ENSG00000250155.2|-42:0.0|43:-0.0
chr5	36679720	586623	C	A	.	.	ALLELEID=576811;CLNDN=not_provided;CLNDISDB=MedGen:CN517202;CLNHGVS=NC_000005.10:g.36679720C>A;CLNREVSTAT=criteria_provided,_single_submitter;CLNSIG=Uncertain_significance;CLNVC=single_nucleotide_variant;CLNVCSO=SO:0001483;GENEINFO=SLC1A3:6507;MC=SO:0001819|synonymous_variant;ORIGIN=1;RS=528899789;Pangolin=ENSG00000079215.14|35:0.07|-14:-0.0ENSG00000250155.2|23:0.0|0:-0.0
chr5	36679721	907391	G	A	.	.	ALLELEID=894187;CLNDN=Episodic_ataxia,_type_6;CLNDISDB=MONDO:MONDO:0012982,MedGen:C2675211,OMIM:612656,Orphanet:ORPHA209967;CLNHGVS=NC_000005.10:g.36679721G>A;CLNREVSTAT=criteria_provided,_single_submitter;CLNSIG=Uncertain_significance;CLNVC=single_nucleotide_variant;CLNVCSO=SO:0001483;CLNVI=Illumina_Clinical_Services_Laboratory,Illumina:718850;GENEINFO=SLC1A3:6507;MC=SO:0001583|missense_variant;ORIGIN=1;Pangolin=ENSG00000079215.14|34:0.02|-1:-0.0ENSG00000250155.2|22:0.0|-1:-0.0
chr5	36679812	994967	T	C	.	.	ALLELEID=982554;CLNDN=not_provided;CLNDISDB=MedGen:CN517202;CLNHGVS=NC_000005.10:g.36679812T>C;CLNREVSTAT=criteria_provided,_single_submitter;CLNSIG=Uncertain_significance;CLNVC=single_nucleotide_variant;CLNVCSO=SO:0001483;GENEINFO=SLC1A3:6507;MC=SO:0001583|missense_variant;ORIGIN=0;Pangolin=ENSG00000079215.14|48:0.01|48:-0.01ENSG00000250155.2|41:0.0|-13:-0.0
chr5	36680467	353322	C	T	.	.	AF_ESP=8e-05;AF_EXAC=1e-05;ALLELEID=299424;CLNDN=Episodic_ataxia,_type_6;CLNDISDB=MONDO:MONDO:0012982,MedGen:C2675211,OMIM:612656,Orphanet:ORPHA209967;CLNHGVS=NC_000005.10:g.36680467C>T;CLNREVSTAT=criteria_provided,_single_submitter;CLNSIG=Uncertain_significance;CLNVC=single_nucleotide_variant;CLNVCSO=SO:0001483;CLNVI=Illumina_Clinical_Services_Laboratory,Illumina:810145;GENEINFO=SLC1A3:6507;MC=SO:0001819|synonymous_variant;ORIGIN=1;RS=372548093;Pangolin=ENSG00000079215.14|14:0.03|-44:-0.0ENSG00000250155.2|-42:0.0|-24:-0.0
chr5	36680488	904056	C	T	.	.	ALLELEID=894188;CLNDN=Episodic_ataxia,_type_6;CLNDISDB=MONDO:MONDO:0012982,MedGen:C2675211,OMIM:612656,Orphanet:ORPHA209967;CLNHGVS=NC_000005.10:g.36680488C>T;CLNREVSTAT=criteria_provided,_single_submitter;CLNSIG=Uncertain_significance;CLNVC=single_nucleotide_variant;CLNVCSO=SO:0001483;CLNVI=Illumina_Clinical_Services_Laboratory,Illumina:1414572;GENEINFO=SLC1A3:6507;MC=SO:0001819|synonymous_variant;ORIGIN=1;Pangolin=ENSG00000079215.14|-12:0.0|-7:-0.0ENSG00000250155.2|-2:0.0|37:-0.0
chr5	36680559	805480	A	G	.	.	AF_EXAC=1e-05;ALLELEID=793087;CLNDN=not_provided;CLNDISDB=MedGen:CN517202;CLNHGVS=NC_000005.10:g.36680559A>G;CLNREVSTAT=criteria_provided,_single_submitter;CLNSIG=Uncertain_significance;CLNVC=single_nucleotide_variant;CLNVCSO=SO:0001483;GENEINFO=SLC1A3:6507;MC=SO:0001583|missense_variant;ORIGIN=1;RS=745942837;Pangolin=ENSG00000079215.14|30:0.01|30:-0.01ENSG00000250155.2|6:0.0|1:-0.0
chr5	36680569	353323	C	T	.	.	AF_EXAC=1e-05;ALLELEID=303606;CLNDN=Episodic_ataxia,_type_6;CLNDISDB=MONDO:MONDO:0012982,MedGen:C2675211,OMIM:612656,Orphanet:ORPHA209967;CLNHGVS=NC_000005.10:g.36680569C>T;CLNREVSTAT=criteria_provided,_single_submitter;CLNSIG=Uncertain_significance;CLNVC=single_nucleotide_variant;CLNVCSO=SO:0001483;CLNVI=Illumina_Clinical_Services_Laboratory,Illumina:673816;GENEINFO=SLC1A3:6507;MC=SO:0001819|synonymous_variant;ORIGIN=1;RS=758802146;Pangolin=ENSG00000079215.14|20:0.0|20:-0.03ENSG00000250155.2|-4:0.0|-9:-0.0
chr5	36680584	353324	A	C	.	.	AF_EXAC=1e-05;ALLELEID=299428;CLNDN=Episodic_ataxia,_type_6;CLNDISDB=MONDO:MONDO:0012982,MedGen:C2675211,OMIM:612656,Orphanet:ORPHA209967;CLNHGVS=NC_000005.10:g.36680584A>C;CLNREVSTAT=criteria_provided,_single_submitter;CLNSIG=Uncertain_significance;CLNVC=single_nucleotide_variant;CLNVCSO=SO:0001483;CLNVI=Illumina_Clinical_Services_Laboratory,Illumina:818834;GENEINFO=SLC1A3:6507;MC=SO:0001819|synonymous_variant;ORIGIN=1;RS=200947079;Pangolin=ENSG00000079215.14|0:0.0|5:-0.01ENSG00000250155.2|0:0.0|-19:-0.0
chr5	36680585	448403	A	G	.	.	ALLELEID=440887;CLNDN=not_specified;CLNDISDB=MedGen:CN169374;CLNHGVS=NC_000005.10:g.36680585A>G;CLNREVSTAT=criteria_provided,_single_submitter;CLNSIG=Uncertain_significance;CLNVC=single_nucleotide_variant;CLNVCSO=SO:0001483;GENEINFO=SLC1A3:6507;MC=SO:0001583|missense_variant;ORIGIN=1;RS=1391192851;Pangolin=ENSG00000079215.14|-1:0.0|4:-0.06ENSG00000250155.2|-20:0.0|29:-0.0
chr5	36680590	940727	G	A	.	.	ALLELEID=940004;CLNDN=not_provided;CLNDISDB=MedGen:CN517202;CLNHGVS=NC_000005.10:g.36680590G>A;CLNREVSTAT=criteria_provided,_single_submitter;CLNSIG=Uncertain_significance;CLNVC=single_nucleotide_variant;CLNVCSO=SO:0001483;GENEINFO=SLC1A3:6507;MC=SO:0001575|splice_donor_variant;ORIGIN=1;Pangolin=ENSG00000079215.14|6:0.07|-1:-0.84ENSG00000250155.2|-25:0.0|0:-0.0
chr5	36683875	1046714	C	T	.	.	ALLELEID=1026625;CLNDN=not_provided;CLNDISDB=MedGen:CN517202;CLNHGVS=NC_000005.10:g.36683875C>T;CLNREVSTAT=criteria_provided,_single_submitter;CLNSIG=Uncertain_significance;CLNVC=single_nucleotide_variant;CLNVCSO=SO:0001483;GENEINFO=SLC1A3:6507;MC=SO:0001583|missense_variant,SO:0001627|intron_variant;ORIGIN=1;Pangolin=ENSG00000079215.14|-11:0.0|-11:-0.01ENSG00000250155.2|-22:0.0|-23:-0.0
chr5	36683982	586617	G	A	.	.	AF_EXAC=1e-05;ALLELEID=576812;CLNDN=not_provided;CLNDISDB=MedGen:CN517202;CLNHGVS=NC_000005.10:g.36683982G>A;CLNREVSTAT=criteria_provided,_single_submitter;CLNSIG=Uncertain_significance;CLNVC=single_nucleotide_variant;CLNVCSO=SO:0001483;GENEINFO=SLC1A3:6507;MC=SO:0001583|missense_variant,SO:0001627|intron_variant;ORIGIN=1;RS=750317354;Pangolin=ENSG00000079215.14|16:0.0|16:-0.0ENSG00000250155.2|-24:0.0|14:-0.0
chr5	36686057	809747	G	C	.	.	AF_EXAC=0.00017;ALLELEID=795698;CLNDN=Episodic_ataxia,_type_6|not_specified|not_provided;CLNDISDB=MONDO:MONDO:0012982,MedGen:C2675211,OMIM:612656,Orphanet:ORPHA209967|MedGen:CN169374|MedGen:CN517202;CLNHGVS=NC_000005.10:g.36686057G>C;CLNREVSTAT=criteria_provided,_conflicting_interpretations;CLNSIG=Conflicting_interpretations_of_pathogenicity;CLNSIGCONF=Benign(2),Uncertain_significance(1);CLNVC=single_nucleotide_variant;CLNVCSO=SO:0001483;CLNVI=Illumina_Clinical_Services_Laboratory,Illumina:879581;GENEINFO=SLC1A3:6507;MC=SO:0001627|intron_variant;ORIGIN=1;RS=202233020;Pangolin=ENSG00000079215.14|8:0.02|1:-0.0ENSG00000250155.2|37:0.01|-31:-0.0
chr5	36686075	586618	C	T	.	.	ALLELEID=576813;CLNDN=not_provided;CLNDISDB=MedGen:CN517202;CLNHGVS=NC_000005.10:g.36686075C>T;CLNREVSTAT=criteria_provided,_single_submitter;CLNSIG=Uncertain_significance;CLNVC=single_nucleotide_variant;CLNVCSO=SO:0001483;GENEINFO=SLC1A3:6507;MC=SO:0001583|missense_variant;ORIGIN=1;RS=1561288563;Pangolin=ENSG00000079215.14|-4:0.0|-10:-0.01ENSG00000250155.2|-3:0.0|19:-0.0
chr5	36686090	448404	G	A	.	.	AF_EXAC=2e-05;AF_TGP=0.0002;ALLELEID=440888;CLNDN=not_specified;CLNDISDB=MedGen:CN169374;CLNHGVS=NC_000005.10:g.36686090G>A;CLNREVSTAT=criteria_provided,_single_submitter;CLNSIG=Uncertain_significance;CLNVC=single_nucleotide_variant;CLNVCSO=SO:0001483;GENEINFO=SLC1A3:6507;MC=SO:0001583|missense_variant;ORIGIN=1;RS=549164007;Pangolin=ENSG00000079215.14|-25:0.0|-25:-0.0ENSG00000250155.2|-4:0.0|4:-0.01
chr5	36686136	242994	G	A	.	.	AF_ESP=0.00031;AF_EXAC=9e-05;ALLELEID=244074;CLNDN=Episodic_ataxia,_type_6|not_specified|not_provided;CLNDISDB=MONDO:MONDO:0012982,MedGen:C2675211,OMIM:612656,Orphanet:ORPHA209967|MedGen:CN169374|MedGen:CN517202;CLNHGVS=NC_000005.10:g.36686136G>A;CLNREVSTAT=criteria_provided,_multiple_submitters,_no_conflicts;CLNSIG=Uncertain_significance;CLNVC=single_nucleotide_variant;CLNVCSO=SO:0001483;CLNVI=Institute_of_Human_Genetics,_University_of_Leipzig_Medical_Center:CV_varv_575|OMIM_Allelic_Variant:600111.0003;GENEINFO=SLC1A3:6507;MC=SO:0001583|missense_variant;ORIGIN=1;RS=138085358;Pangolin=ENSG00000079215.14|-7:0.0|32:-0.01ENSG00000250155.2|-25:0.0|7:-0.02
chr5	36686252	448405	A	T	.	.	AF_EXAC=1e-05;ALLELEID=440889;CLNDN=not_specified;CLNDISDB=MedGen:CN169374;CLNHGVS=NC_000005.10:g.36686252A>T;CLNREVSTAT=criteria_provided,_single_submitter;CLNSIG=Uncertain_significance;CLNVC=single_nucleotide_variant;CLNVCSO=SO:0001483;GENEINFO=SLC1A3:6507;MC=SO:0001583|missense_variant;ORIGIN=1;RS=752803485;Pangolin=ENSG00000079215.14|-2:0.0|50:-0.01ENSG00000250155.2|-2:0.0|24:-0.0
chr5	36686442	353329	AG	A	.	.	AF_TGP=0.0008;ALLELEID=303616;CLNDN=Episodic_ataxia;CLNDISDB=Human_Phenotype_Ontology:HP:0002131,Human_Phenotype_Ontology:HP:0006862,Human_Phenotype_Ontology:HP:0007152,Human_Phenotype_Ontology:HP:0007214,MONDO:MONDO:0016227,MedGen:C1720189,OMIM:PS160120,Orphanet:ORPHA211062;CLNHGVS=NC_000005.10:g.36686443del;CLNREVSTAT=criteria_provided,_single_submitter;CLNSIG=Uncertain_significance;CLNVC=Deletion;CLNVCSO=SO:0000159;CLNVI=Illumina_Clinical_Services_Laboratory,Illumina:670657;GENEINFO=SLC1A3:6507;MC=SO:0001624|3_prime_UTR_variant;ORIGIN=1;RS=538321546;Pangolin=ENSG00000079215.14|2:0.0|0:-0.0ENSG00000250155.2|-35:0.0|-35:-0.0
chr5	36686575	353332	A	AT	.	.	ALLELEID=303925;CLNDN=Episodic_ataxia;CLNDISDB=Human_Phenotype_Ontology:HP:0002131,Human_Phenotype_Ontology:HP:0006862,Human_Phenotype_Ontology:HP:0007152,Human_Phenotype_Ontology:HP:0007214,MONDO:MONDO:0016227,MedGen:C1720189,OMIM:PS160120,Orphanet:ORPHA211062;CLNHGVS=NC_000005.10:g.36686582dup;CLNREVSTAT=criteria_provided,_single_submitter;CLNSIG=Uncertain_significance;CLNVC=Duplication;CLNVCSO=SO:1000035;CLNVI=Illumina_Clinical_Services_Laboratory,Illumina:656081;GENEINFO=SLC1A3:6507;MC=SO:0001624|3_prime_UTR_variant;ORIGIN=1;RS=886060544;Pangolin=ENSG00000079215.14|-4:0.0|-4:-0.0ENSG00000250155.2|0:0.0|-12:-0.02
chr5	36686708	904835	T	A	.	.	ALLELEID=894189;CLNDN=Episodic_ataxia,_type_6;CLNDISDB=MONDO:MONDO:0012982,MedGen:C2675211,OMIM:612656,Orphanet:ORPHA209967;CLNHGVS=NC_000005.10:g.36686708T>A;CLNREVSTAT=criteria_provided,_single_submitter;CLNSIG=Uncertain_significance;CLNVC=single_nucleotide_variant;CLNVCSO=SO:0001483;CLNVI=Illumina_Clinical_Services_Laboratory,Illumina:1338370;GENEINFO=SLC1A3:6507;MC=SO:0001624|3_prime_UTR_variant;ORIGIN=1;Pangolin=ENSG00000079215.14|-3:0.0|12:-0.0ENSG00000250155.2|49:0.0|-4:-0.0
chr5	36686709	904836	A	G	.	.	ALLELEID=894190;CLNDN=Episodic_ataxia,_type_6;CLNDISDB=MONDO:MONDO:0012982,MedGen:C2675211,OMIM:612656,Orphanet:ORPHA209967;CLNHGVS=NC_000005.10:g.36686709A>G;CLNREVSTAT=criteria_provided,_single_submitter;CLNSIG=Uncertain_significance;CLNVC=single_nucleotide_variant;CLNVCSO=SO:0001483;CLNVI=Illumina_Clinical_Services_Laboratory,Illumina:1659170;GENEINFO=SLC1A3:6507;MC=SO:0001624|3_prime_UTR_variant;ORIGIN=1;Pangolin=ENSG00000079215.14|-1:0.0|11:-0.0ENSG00000250155.2|-17:0.0|-5:-0.0
chr5	36686785	906449	T	C	.	.	ALLELEID=894191;CLNDN=Episodic_ataxia,_type_6;CLNDISDB=MONDO:MONDO:0012982,MedGen:C2675211,OMIM:612656,Orphanet:ORPHA209967;CLNHGVS=NC_000005.10:g.36686785T>C;CLNREVSTAT=criteria_provided,_single_submitter;CLNSIG=Uncertain_significance;CLNVC=single_nucleotide_variant;CLNVCSO=SO:0001483;CLNVI=Illumina_Clinical_Services_Laboratory,Illumina:1343338;GENEINFO=SLC1A3:6507;MC=SO:0001624|3_prime_UTR_variant;ORIGIN=1;Pangolin=ENSG00000079215.14|-9:0.0|-16:-0.0ENSG00000250155.2|1:0.0|-28:-0.0
chr5	36686882	353339	T	TA	.	.	ALLELEID=299456;CLNDN=Episodic_ataxia;CLNDISDB=Human_Phenotype_Ontology:HP:0002131,Human_Phenotype_Ontology:HP:0006862,Human_Phenotype_Ontology:HP:0007152,Human_Phenotype_Ontology:HP:0007214,MONDO:MONDO:0016227,MedGen:C1720189,OMIM:PS160120,Orphanet:ORPHA211062;CLNHGVS=NC_000005.10:g.36686886dup;CLNREVSTAT=criteria_provided,_single_submitter;CLNSIG=Uncertain_significance;CLNVC=Duplication;CLNVCSO=SO:1000035;CLNVI=Illumina_Clinical_Services_Laboratory,Illumina:810779;GENEINFO=SLC1A3:6507;MC=SO:0001624|3_prime_UTR_variant;ORIGIN=1;RS=886060546;Pangolin=ENSG00000079215.14|-19:0.0|44:-0.0ENSG00000250155.2|-4:0.0|-25:-0.02
chr5	36687002	906452	G	A	.	.	ALLELEID=894194;CLNDN=Episodic_ataxia,_type_6;CLNDISDB=MONDO:MONDO:0012982,MedGen:C2675211,OMIM:612656,Orphanet:ORPHA209967;CLNHGVS=NC_000005.10:g.36687002G>A;CLNREVSTAT=criteria_provided,_single_submitter;CLNSIG=Uncertain_significance;CLNVC=single_nucleotide_variant;CLNVCSO=SO:0001483;CLNVI=Illumina_Clinical_Services_Laboratory,Illumina:758705;GENEINFO=SLC1A3:6507;MC=SO:0001624|3_prime_UTR_variant;ORIGIN=1;Pangolin=ENSG00000079215.14|-48:0.0|-26:-0.0ENSG00000250155.2|-21:0.0|-14:-0.0
chr5	36687030	353341	G	A	.	.	AF_TGP=0.0002;ALLELEID=299471;CLNDN=Episodic_ataxia,_type_6;CLNDISDB=MONDO:MONDO:0012982,MedGen:C2675211,OMIM:612656,Orphanet:ORPHA209967;CLNHGVS=NC_000005.10:g.36687030G>A;CLNREVSTAT=criteria_provided,_single_submitter;CLNSIG=Uncertain_significance;CLNVC=single_nucleotide_variant;CLNVCSO=SO:0001483;CLNVI=Illumina_Clinical_Services_Laboratory,Illumina:658526;GENEINFO=SLC1A3:6507;MC=SO:0001624|3_prime_UTR_variant;ORIGIN=1;RS=182371422;Pangolin=ENSG00000079215.14|1:0.0|-24:-0.0ENSG00000250155.2|-42:0.0|48:-0.0
chr5	36687112	907443	C	T	.	.	ALLELEID=894195;CLNDN=Episodic_ataxia,_type_6;CLNDISDB=MONDO:MONDO:0012982,MedGen:C2675211,OMIM:612656,Orphanet:ORPHA209967;CLNHGVS=NC_000005.10:g.36687112C>T;CLNREVSTAT=criteria_provided,_single_submitter;CLNSIG=Uncertain_significance;CLNVC=single_nucleotide_variant;CLNVCSO=SO:0001483;CLNVI=Illumina_Clinical_Services_Laboratory,Illumina:705145;GENEINFO=SLC1A3:6507;MC=SO:0001624|3_prime_UTR_variant;ORIGIN=1;Pangolin=ENSG00000079215.14|-27:0.0|-12:-0.0ENSG00000250155.2|-29:0.0|-34:-0.0
chr5	36687224	907444	C	A	.	.	ALLELEID=894196;CLNDN=Episodic_ataxia,_type_6;CLNDISDB=MONDO:MONDO:0012982,MedGen:C2675211,OMIM:612656,Orphanet:ORPHA209967;CLNHGVS=NC_000005.10:g.36687224C>A;CLNREVSTAT=criteria_provided,_single_submitter;CLNSIG=Uncertain_significance;CLNVC=single_nucleotide_variant;CLNVCSO=SO:0001483;CLNVI=Illumina_Clinical_Services_Laboratory,Illumina:845583;GENEINFO=SLC1A3:6507;MC=SO:0001624|3_prime_UTR_variant;ORIGIN=1;Pangolin=ENSG00000079215.14|21:0.0|-40:-0.0ENSG00000250155.2|2:0.0|-20:-0.0
chr5	36687429	353347	T	C	.	.	ALLELEID=299479;CLNDN=Episodic_ataxia,_type_6;CLNDISDB=MONDO:MONDO:0012982,MedGen:C2675211,OMIM:612656,Orphanet:ORPHA209967;CLNHGVS=NC_000005.10:g.36687429T>C;CLNREVSTAT=criteria_provided,_single_submitter;CLNSIG=Uncertain_significance;CLNVC=single_nucleotide_variant;CLNVCSO=SO:0001483;CLNVI=Illumina_Clinical_Services_Laboratory,Illumina:813102;GENEINFO=SLC1A3:6507;MC=SO:0001624|3_prime_UTR_variant;ORIGIN=1;RS=886060548;Pangolin=ENSG00000079215.14|7:0.0|-20:-0.0ENSG00000250155.2|-20:0.0|8:-0.0
chr5	36687475	353348	G	A	.	.	AF_TGP=0.0002;ALLELEID=299484;CLNDN=Episodic_ataxia,_type_6;CLNDISDB=MONDO:MONDO:0012982,MedGen:C2675211,OMIM:612656,Orphanet:ORPHA209967;CLNHGVS=NC_000005.10:g.36687475G>A;CLNREVSTAT=criteria_provided,_single_submitter;CLNSIG=Uncertain_significance;CLNVC=single_nucleotide_variant;CLNVCSO=SO:0001483;CLNVI=Illumina_Clinical_Services_Laboratory,Illumina:669847;GENEINFO=SLC1A3:6507;MC=SO:0001624|3_prime_UTR_variant;ORIGIN=1;RS=530235885;Pangolin=ENSG00000079215.14|15:0.0|-29:-0.0ENSG00000250155.2|15:0.0|-38:-0.0
chr5	36687498	353349	A	G	.	.	ALLELEID=297409;CLNDN=Episodic_ataxia,_type_6;CLNDISDB=MONDO:MONDO:0012982,MedGen:C2675211,OMIM:612656,Orphanet:ORPHA209967;CLNHGVS=NC_000005.10:g.36687498A>G;CLNREVSTAT=criteria_provided,_single_submitter;CLNSIG=Uncertain_significance;CLNVC=single_nucleotide_variant;CLNVCSO=SO:0001483;CLNVI=Illumina_Clinical_Services_Laboratory,Illumina:832036;GENEINFO=SLC1A3:6507;MC=SO:0001624|3_prime_UTR_variant;ORIGIN=1;RS=886060549;Pangolin=ENSG00000079215.14|-41:0.0|-8:-0.0ENSG00000250155.2|-8:0.0|-17:-0.0
chr5	36687714	904124	A	T	.	.	ALLELEID=894198;CLNDN=Episodic_ataxia,_type_6;CLNDISDB=MONDO:MONDO:0012982,MedGen:C2675211,OMIM:612656,Orphanet:ORPHA209967;CLNHGVS=NC_000005.10:g.36687714A>T;CLNREVSTAT=criteria_provided,_single_submitter;CLNSIG=Uncertain_significance;CLNVC=single_nucleotide_variant;CLNVCSO=SO:0001483;CLNVI=Illumina_Clinical_Services_Laboratory,Illumina:1333221;GENEINFO=SLC1A3:6507;MC=SO:0001624|3_prime_UTR_variant;ORIGIN=1;Pangolin=ENSG00000079215.14|3:0.0|47:-0.0ENSG00000250155.2|35:0.0|-23:-0.0
chr5	36687802	904897	G	A	.	.	ALLELEID=894199;CLNDN=Episodic_ataxia,_type_6;CLNDISDB=MONDO:MONDO:0012982,MedGen:C2675211,OMIM:612656,Orphanet:ORPHA209967;CLNHGVS=NC_000005.10:g.36687802G>A;CLNREVSTAT=criteria_provided,_single_submitter;CLNSIG=Uncertain_significance;CLNVC=single_nucleotide_variant;CLNVCSO=SO:0001483;CLNVI=Illumina_Clinical_Services_Laboratory,Illumina:757455;GENEINFO=SLC1A3:6507;MC=SO:0001624|3_prime_UTR_variant;ORIGIN=1;Pangolin=ENSG00000079215.14|-6:0.0|-42:-0.0ENSG00000250155.2|31:0.0|-42:-0.0
chr5	36687823	904898	T	G	.	.	ALLELEID=894200;CLNDN=Episodic_ataxia,_type_6;CLNDISDB=MONDO:MONDO:0012982,MedGen:C2675211,OMIM:612656,Orphanet:ORPHA209967;CLNHGVS=NC_000005.10:g.36687823T>G;CLNREVSTAT=criteria_provided,_single_submitter;CLNSIG=Uncertain_significance;CLNVC=single_nucleotide_variant;CLNVCSO=SO:0001483;CLNVI=Illumina_Clinical_Services_Laboratory,Illumina:1390080;GENEINFO=SLC1A3:6507;MC=SO:0001624|3_prime_UTR_variant;ORIGIN=1;Pangolin=ENSG00000079215.14|18:0.0|-27:-0.0ENSG00000250155.2|47:0.0|10:-0.0
chr5	36687874	353355	T	A	.	.	AF_TGP=0.0002;ALLELEID=303642;CLNDN=Episodic_ataxia,_type_6;CLNDISDB=MONDO:MONDO:0012982,MedGen:C2675211,OMIM:612656,Orphanet:ORPHA209967;CLNHGVS=NC_000005.10:g.36687874T>A;CLNREVSTAT=criteria_provided,_single_submitter;CLNSIG=Uncertain_significance;CLNVC=single_nucleotide_variant;CLNVCSO=SO:0001483;CLNVI=Illumina_Clinical_Services_Laboratory,Illumina:765759;GENEINFO=SLC1A3:6507;MC=SO:0001624|3_prime_UTR_variant;ORIGIN=1;RS=182194574;Pangolin=ENSG00000079215.14|-33:0.0|-3:-0.0ENSG00000250155.2|2:0.0|31:-0.01
chr5	36876830	353360	G	C	.	.	ALLELEID=303645;CLNDN=Cornelia_de_Lange_syndrome_1;CLNDISDB=MONDO:MONDO:0007387,MedGen:C4551851,OMIM:122470;CLNHGVS=NC_000005.10:g.36876830G>C;CLNREVSTAT=criteria_provided,_single_submitter;CLNSIG=Uncertain_significance;CLNVC=single_nucleotide_variant;CLNVCSO=SO:0001483;CLNVI=Illumina_Clinical_Services_Laboratory,Illumina:463884;GENEINFO=NIPBL:25836;MC=SO:0001623|5_prime_UTR_variant;ORIGIN=1;RS=886060551;Pangolin=ENSG00000164190.19|50:0.0|23:-0.0
chr5	36876834	353361	T	C	.	.	ALLELEID=299486;CLNDN=Cornelia_de_Lange_syndrome_1;CLNDISDB=MONDO:MONDO:0007387,MedGen:C4551851,OMIM:122470;CLNHGVS=NC_000005.10:g.36876834T>C;CLNREVSTAT=criteria_provided,_single_submitter;CLNSIG=Uncertain_significance;CLNVC=single_nucleotide_variant;CLNVCSO=SO:0001483;CLNVI=Illumina_Clinical_Services_Laboratory,Illumina:578534;GENEINFO=NIPBL:25836;MC=SO:0001623|5_prime_UTR_variant;ORIGIN=1;RS=886060552;Pangolin=ENSG00000164190.19|46:0.0|19:-0.0
chr5	36876834	353362	T	TC	.	.	ALLELEID=303646;CLNDN=De_Lange_syndrome;CLNDISDB=MONDO:MONDO:0016033,MedGen:C0270972,OMIM:PS122470,Orphanet:ORPHA199,SNOMED_CT:40354009;CLNHGVS=NC_000005.10:g.36876842dup;CLNREVSTAT=criteria_provided,_single_submitter;CLNSIG=Uncertain_significance;CLNVC=Duplication;CLNVCSO=SO:1000035;CLNVI=Illumina_Clinical_Services_Laboratory,Illumina:658262;GENEINFO=NIPBL:25836;MC=SO:0001623|5_prime_UTR_variant;ORIGIN=1;RS=886060553;Pangolin=ENSG00000164190.19|47:0.0|20:-0.0
chr5	36876848	353363	C	T	.	.	ALLELEID=299488;CLNDN=Cornelia_de_Lange_syndrome_1;CLNDISDB=MONDO:MONDO:0007387,MedGen:C4551851,OMIM:122470;CLNHGVS=NC_000005.10:g.36876848C>T;CLNREVSTAT=criteria_provided,_single_submitter;CLNSIG=Uncertain_significance;CLNVC=single_nucleotide_variant;CLNVCSO=SO:0001483;CLNVI=Illumina_Clinical_Services_Laboratory,Illumina:727404;GENEINFO=NIPBL:25836;MC=SO:0001623|5_prime_UTR_variant;ORIGIN=1;RS=886060554;Pangolin=ENSG00000164190.19|5:0.0|1:-0.0
chr5	36876879	353364	G	A	.	.	ALLELEID=303949;CLNDN=Cornelia_de_Lange_syndrome_1;CLNDISDB=MONDO:MONDO:0007387,MedGen:C4551851,OMIM:122470;CLNHGVS=NC_000005.10:g.36876879G>A;CLNREVSTAT=criteria_provided,_single_submitter;CLNSIG=Uncertain_significance;CLNVC=single_nucleotide_variant;CLNVCSO=SO:0001483;CLNVI=Illumina_Clinical_Services_Laboratory,Illumina:231342;GENEINFO=NIPBL:25836;MC=SO:0001623|5_prime_UTR_variant;ORIGIN=1;RS=886060555;Pangolin=ENSG00000164190.19|7:0.0|1:-0.0
chr5	36876920	353365	C	T	.	.	ALLELEID=299494;CLNDN=Cornelia_de_Lange_syndrome_1;CLNDISDB=MONDO:MONDO:0007387,MedGen:C4551851,OMIM:122470;CLNHGVS=NC_000005.10:g.36876920C>T;CLNREVSTAT=criteria_provided,_single_submitter;CLNSIG=Uncertain_significance;CLNVC=single_nucleotide_variant;CLNVCSO=SO:0001483;CLNVI=Illumina_Clinical_Services_Laboratory,Illumina:273201;GENEINFO=NIPBL:25836;MC=SO:0001623|5_prime_UTR_variant;ORIGIN=1;RS=886060556;Pangolin=ENSG00000164190.19|29:0.0|24:-0.0
chr5	36876993	353368	A	G	.	.	ALLELEID=303649;CLNDN=Cornelia_de_Lange_syndrome_1;CLNDISDB=MONDO:MONDO:0007387,MedGen:C4551851,OMIM:122470;CLNHGVS=NC_000005.10:g.36876993A>G;CLNREVSTAT=criteria_provided,_single_submitter;CLNSIG=Uncertain_significance;CLNVC=single_nucleotide_variant;CLNVCSO=SO:0001483;CLNVI=Illumina_Clinical_Services_Laboratory,Illumina:131205;GENEINFO=NIPBL:25836;MC=SO:0001623|5_prime_UTR_variant;ORIGIN=1;RS=879291582;Pangolin=ENSG00000164190.19|-49:0.0|3:-0.0
chr5	36877098	353370	A	AC	.	.	ALLELEID=299525;CLNDN=De_Lange_syndrome;CLNDISDB=MONDO:MONDO:0016033,MedGen:C0270972,OMIM:PS122470,Orphanet:ORPHA199,SNOMED_CT:40354009;CLNHGVS=NC_000005.10:g.36877105dup;CLNREVSTAT=criteria_provided,_single_submitter;CLNSIG=Uncertain_significance;CLNVC=Duplication;CLNVCSO=SO:1000035;CLNVI=Illumina_Clinical_Services_Laboratory,Illumina:702824;GENEINFO=NIPBL:25836;MC=SO:0001623|5_prime_UTR_variant;ORIGIN=1;RS=567891305;Pangolin=ENSG00000164190.19|27:0.0|-20:-0.0
chr5	36877189	907506	G	C	.	.	ALLELEID=896097;CLNDN=Cornelia_de_Lange_syndrome_1;CLNDISDB=MONDO:MONDO:0007387,MedGen:C4551851,OMIM:122470;CLNHGVS=NC_000005.10:g.36877189G>C;CLNREVSTAT=criteria_provided,_single_submitter;CLNSIG=Uncertain_significance;CLNVC=single_nucleotide_variant;CLNVCSO=SO:0001483;CLNVI=Illumina_Clinical_Services_Laboratory,Illumina:546902;GENEINFO=NIPBL:25836;MC=SO:0001627|intron_variant;ORIGIN=1;Pangolin=ENSG00000164190.19|-11:0.0|40:-0.0
chr5	36953762	998799	TA	T	.	.	ALLELEID=990948;CLNDN=Cornelia_de_Lange_syndrome_1;CLNDISDB=MONDO:MONDO:0007387,MedGen:C4551851,OMIM:122470;CLNHGVS=NC_000005.10:g.36953764del;CLNREVSTAT=criteria_provided,_single_submitter;CLNSIG=Uncertain_significance;CLNVC=Deletion;CLNVCSO=SO:0000159;CLNVI=Invitae:11547751;GENEINFO=NIPBL:25836;MC=SO:0001627|intron_variant;ORIGIN=1;Pangolin=ENSG00000164190.19|7:0.0|-2:-0.98
chr5	36953765	159193	G	A	.	.	ALLELEID=168301;CLNDN=Cornelia_de_Lange_syndrome_1;CLNDISDB=MONDO:MONDO:0007387,MedGen:C4551851,OMIM:122470;CLNHGVS=NC_000005.10:g.36953765G>A;CLNREVSTAT=criteria_provided,_conflicting_interpretations;CLNSIG=Conflicting_interpretations_of_pathogenicity;CLNSIGCONF=Likely_pathogenic(1),Uncertain_significance(1);CLNVC=single_nucleotide_variant;CLNVCSO=SO:0001483;GENEINFO=NIPBL:25836;MC=SO:0001627|intron_variant;ORIGIN=1;RS=587784011;Pangolin=ENSG00000164190.19|4:0.01|-5:-0.94
chr5	36953766	543052	T	A	.	.	ALLELEID=521185;CLNDN=Cornelia_de_Lange_syndrome_1;CLNDISDB=MONDO:MONDO:0007387,MedGen:C4551851,OMIM:122470;CLNHGVS=NC_000005.10:g.36953766T>A;CLNREVSTAT=criteria_provided,_single_submitter;CLNSIG=Uncertain_significance;CLNVC=single_nucleotide_variant;CLNVCSO=SO:0001483;GENEINFO=NIPBL:25836;MC=SO:0001627|intron_variant;ORIGIN=1;RS=1554010766;Pangolin=ENSG00000164190.19|3:0.0|-6:-0.41
chr5	36955533	167359	T	C	.	.	AF_EXAC=4e-05;ALLELEID=177874;CLNDN=not_specified|not_provided;CLNDISDB=MedGen:CN169374|MedGen:CN517202;CLNHGVS=NC_000005.10:g.36955533T>C;CLNREVSTAT=criteria_provided,_conflicting_interpretations;CLNSIG=Conflicting_interpretations_of_pathogenicity;CLNSIGCONF=Likely_benign(1),Uncertain_significance(1);CLNVC=single_nucleotide_variant;CLNVCSO=SO:0001483;GENEINFO=NIPBL:25836;MC=SO:0001819|synonymous_variant;ORIGIN=1;RS=727504046;Pangolin=ENSG00000164190.19|21:0.01|14:-0.0
chr5	36958183	589143	C	G	.	.	AF_EXAC=2e-05;ALLELEID=579135;CLNDN=History_of_neurodevelopmental_disorder;CLNDISDB=MedGen:C2711754;CLNHGVS=NC_000005.10:g.36958183C>G;CLNREVSTAT=criteria_provided,_single_submitter;CLNSIG=Uncertain_significance;CLNVC=single_nucleotide_variant;CLNVCSO=SO:0001483;GENEINFO=NIPBL:25836;MC=SO:0001583|missense_variant;ORIGIN=1;RS=772009624;Pangolin=ENSG00000164190.19|-29:0.0|48:-0.0
chr5	36958186	907507	A	G	.	.	ALLELEID=894201;CLNDN=Cornelia_de_Lange_syndrome_1;CLNDISDB=MONDO:MONDO:0007387,MedGen:C4551851,OMIM:122470;CLNHGVS=NC_000005.10:g.36958186A>G;CLNREVSTAT=criteria_provided,_single_submitter;CLNSIG=Uncertain_significance;CLNVC=single_nucleotide_variant;CLNVCSO=SO:0001483;CLNVI=Illumina_Clinical_Services_Laboratory,Illumina:856616;GENEINFO=NIPBL:25836;MC=SO:0001583|missense_variant;ORIGIN=1;Pangolin=ENSG00000164190.19|-21:0.05|-45:-0.0
chr5	36958205	159079	G	A	.	.	ALLELEID=168310;CLNDN=Cornelia_de_Lange_syndrome_1;CLNDISDB=MONDO:MONDO:0007387,MedGen:C4551851,OMIM:122470;CLNHGVS=NC_000005.10:g.36958205G>A;CLNREVSTAT=criteria_provided,_single_submitter;CLNSIG=Uncertain_significance;CLNVC=single_nucleotide_variant;CLNVCSO=SO:0001483;GENEINFO=NIPBL:25836;MC=SO:0001583|missense_variant;ORIGIN=1;RS=587783920;Pangolin=ENSG00000164190.19|26:0.01|-40:-0.01
chr5	36958234	651523	G	C	.	.	ALLELEID=651349;CLNDN=Cornelia_de_Lange_syndrome_1;CLNDISDB=MONDO:MONDO:0007387,MedGen:C4551851,OMIM:122470;CLNHGVS=NC_000005.10:g.36958234G>C;CLNREVSTAT=criteria_provided,_single_submitter;CLNSIG=Uncertain_significance;CLNVC=single_nucleotide_variant;CLNVCSO=SO:0001483;GENEINFO=NIPBL:25836;MC=SO:0001627|intron_variant;ORIGIN=1;RS=1580330420;Pangolin=ENSG00000164190.19|-13:0.0|-3:-0.89
chr5	36961511	1007210	C	G	.	.	ALLELEID=990949;CLNDN=Cornelia_de_Lange_syndrome_1;CLNDISDB=MONDO:MONDO:0007387,MedGen:C4551851,OMIM:122470;CLNHGVS=NC_000005.10:g.36961511C>G;CLNREVSTAT=criteria_provided,_single_submitter;CLNSIG=Uncertain_significance;CLNVC=single_nucleotide_variant;CLNVCSO=SO:0001483;GENEINFO=NIPBL:25836;MC=SO:0001583|missense_variant;ORIGIN=1;Pangolin=ENSG00000164190.19|-1:0.0|-27:-0.0
chr5	36961532	907508	G	A	.	.	ALLELEID=894202;CLNDN=Cornelia_de_Lange_syndrome_1;CLNDISDB=MONDO:MONDO:0007387,MedGen:C4551851,OMIM:122470;CLNHGVS=NC_000005.10:g.36961532G>A;CLNREVSTAT=criteria_provided,_single_submitter;CLNSIG=Uncertain_significance;CLNVC=single_nucleotide_variant;CLNVCSO=SO:0001483;CLNVI=Illumina_Clinical_Services_Laboratory,Illumina:1337798;GENEINFO=NIPBL:25836;MC=SO:0001583|missense_variant;ORIGIN=1;Pangolin=ENSG00000164190.19|-16:0.0|-48:-0.0
chr5	36961557	988743	A	C	.	.	ALLELEID=976650;CLNDN=Cornelia_de_Lange_syndrome_1;CLNDISDB=MONDO:MONDO:0007387,MedGen:C4551851,OMIM:122470;CLNHGVS=NC_000005.10:g.36961557A>C;CLNREVSTAT=no_assertion_criteria_provided;CLNSIG=Uncertain_significance;CLNVC=single_nucleotide_variant;CLNVCSO=SO:0001483;CLNVI=Service_de_Génétique_Moléculaire,Hôpital_Robert_Debré:100765;GENEINFO=NIPBL:25836;MC=SO:0001583|missense_variant;ORIGIN=32;Pangolin=ENSG00000164190.19|26:0.0|-41:-0.0
chr5	36961590	197869	T	C	.	.	AF_ESP=0.00023;AF_EXAC=0.0001;ALLELEID=195030;CLNDN=not_provided;CLNDISDB=MedGen:CN517202;CLNHGVS=NC_000005.10:g.36961590T>C;CLNREVSTAT=criteria_provided,_single_submitter;CLNSIG=Uncertain_significance;CLNVC=single_nucleotide_variant;CLNVCSO=SO:0001483;GENEINFO=NIPBL:25836;MC=SO:0001627|intron_variant;ORIGIN=1;RS=200829209;Pangolin=ENSG00000164190.19|2:0.01|-7:-0.0
chr5	36962125	871191	G	A	.	.	ALLELEID=859427;CLNDN=not_provided;CLNDISDB=MedGen:CN517202;CLNHGVS=NC_000005.10:g.36962125G>A;CLNREVSTAT=criteria_provided,_single_submitter;CLNSIG=Uncertain_significance;CLNVC=single_nucleotide_variant;CLNVCSO=SO:0001483;GENEINFO=NIPBL:25836;MC=SO:0001583|missense_variant;ORIGIN=1;Pangolin=ENSG00000164190.19|2:0.36|-2:-0.01
chr5	36962143	978121	C	T	.	.	ALLELEID=966249;CLNDN=Intellectual_disability;CLNDISDB=Human_Phenotype_Ontology:HP:0000730,Human_Phenotype_Ontology:HP:0001249,Human_Phenotype_Ontology:HP:0001267,Human_Phenotype_Ontology:HP:0001286,Human_Phenotype_Ontology:HP:0002122,Human_Phenotype_Ontology:HP:0002192,Human_Phenotype_Ontology:HP:0002316,Human_Phenotype_Ontology:HP:0002382,Human_Phenotype_Ontology:HP:0002386,Human_Phenotype_Ontology:HP:0002402,Human_Phenotype_Ontology:HP:0002458,Human_Phenotype_Ontology:HP:0002482,Human_Phenotype_Ontology:HP:0002499,Human_Phenotype_Ontology:HP:0002543,Human_Phenotype_Ontology:HP:0003767,Human_Phenotype_Ontology:HP:0006833,Human_Phenotype_Ontology:HP:0007154,Human_Phenotype_Ontology:HP:0007176,Human_Phenotype_Ontology:HP:0007180,Human_Phenotype_Ontology:HP:HP:0001249,MONDO:MONDO:0001071,MedGen:C3714756,SNOMED_CT:228156007;CLNHGVS=NC_000005.10:g.36962143C>T;CLNREVSTAT=criteria_provided,_single_submitter;CLNSIG=Uncertain_significance;CLNVC=single_nucleotide_variant;CLNVCSO=SO:0001483;GENEINFO=NIPBL:25836;MC=SO:0001583|missense_variant;ORIGIN=16;Pangolin=ENSG00000164190.19|-1:0.03|-20:-0.01
chr5	36970866	159175	T	C	.	.	AF_ESP=8e-05;AF_EXAC=2e-05;ALLELEID=168318;CLNDN=Cornelia_de_Lange_syndrome_1;CLNDISDB=MONDO:MONDO:0007387,MedGen:C4551851,OMIM:122470;CLNHGVS=NC_000005.10:g.36970866T>C;CLNREVSTAT=criteria_provided,_single_submitter;CLNSIG=Uncertain_significance;CLNVC=single_nucleotide_variant;CLNVCSO=SO:0001483;GENEINFO=NIPBL:25836;MC=SO:0001627|intron_variant;ORIGIN=1;RS=368836554;Pangolin=ENSG00000164190.19|37:0.0|10:-0.17
chr5	36970880	159178	G	A	.	.	AF_ESP=0.00062;AF_EXAC=0.00053;AF_TGP=0.0002;ALLELEID=168319;CLNDN=Cornelia_de_Lange_syndrome_1|not_specified|not_provided;CLNDISDB=MONDO:MONDO:0007387,MedGen:C4551851,OMIM:122470|MedGen:CN169374|MedGen:CN517202;CLNHGVS=NC_000005.10:g.36970880G>A;CLNREVSTAT=criteria_provided,_conflicting_interpretations;CLNSIG=Conflicting_interpretations_of_pathogenicity;CLNSIGCONF=Benign(1),Likely_benign(2),Uncertain_significance(1);CLNVC=single_nucleotide_variant;CLNVCSO=SO:0001483;CLNVI=Illumina_Clinical_Services_Laboratory,Illumina:608015;GENEINFO=NIPBL:25836;MC=SO:0001819|synonymous_variant;ORIGIN=1;RS=150678035;Pangolin=ENSG00000164190.19|2:0.01|-4:-0.09
chr5	36970882	1044966	T	A	.	.	ALLELEID=1026626;CLNDN=Cornelia_de_Lange_syndrome_1;CLNDISDB=MONDO:MONDO:0007387,MedGen:C4551851,OMIM:122470;CLNHGVS=NC_000005.10:g.36970882T>A;CLNREVSTAT=criteria_provided,_single_submitter;CLNSIG=Uncertain_significance;CLNVC=single_nucleotide_variant;CLNVCSO=SO:0001483;GENEINFO=NIPBL:25836;MC=SO:0001583|missense_variant;ORIGIN=1;Pangolin=ENSG00000164190.19|-6:0.06|21:-0.0
chr5	36970943	159209	G	A	.	.	ALLELEID=168320;CLNDN=Cornelia_de_Lange_syndrome_1;CLNDISDB=MONDO:MONDO:0007387,MedGen:C4551851,OMIM:122470;CLNHGVS=NC_000005.10:g.36970943G>A;CLNREVSTAT=criteria_provided,_single_submitter;CLNSIG=Uncertain_significance;CLNVC=single_nucleotide_variant;CLNVCSO=SO:0001483;GENEINFO=NIPBL:25836;MC=SO:0001819|synonymous_variant;ORIGIN=1;RS=192822119;Pangolin=ENSG00000164190.19|-41:0.0|-5:-0.0
chr5	36970954	904179	A	G	.	.	ALLELEID=894203;CLNDN=Cornelia_de_Lange_syndrome_1;CLNDISDB=MONDO:MONDO:0007387,MedGen:C4551851,OMIM:122470;CLNHGVS=NC_000005.10:g.36970954A>G;CLNREVSTAT=criteria_provided,_single_submitter;CLNSIG=Uncertain_significance;CLNVC=single_nucleotide_variant;CLNVCSO=SO:0001483;CLNVI=Illumina_Clinical_Services_Laboratory,Illumina:562736;GENEINFO=NIPBL:25836;MC=SO:0001583|missense_variant;ORIGIN=1;Pangolin=ENSG00000164190.19|1:0.01|6:-0.0
chr5	36970962	167348	A	G	.	.	ALLELEID=177360;CLNDN=not_provided;CLNDISDB=MedGen:CN517202;CLNHGVS=NC_000005.10:g.36970962A>G;CLNREVSTAT=criteria_provided,_single_submitter;CLNSIG=Uncertain_significance;CLNVC=single_nucleotide_variant;CLNVCSO=SO:0001483;GENEINFO=NIPBL:25836;MC=SO:0001583|missense_variant;ORIGIN=1;RS=727504038;Pangolin=ENSG00000164190.19|33:0.01|23:-0.0
chr5	36971937	96354	A	G	.	.	AF_EXAC=1e-05;ALLELEID=102248;CLNDN=not_provided;CLNDISDB=MedGen:CN517202;CLNHGVS=NC_000005.10:g.36971937A>G;CLNREVSTAT=criteria_provided,_conflicting_interpretations;CLNSIG=Conflicting_interpretations_of_pathogenicity;CLNSIGCONF=Likely_benign(1),Uncertain_significance(1);CLNVC=single_nucleotide_variant;CLNVCSO=SO:0001483;GENEINFO=NIPBL:25836;MC=SO:0001627|intron_variant;ORIGIN=1;RS=398124473;Pangolin=ENSG00000164190.19|8:0.01|-48:-0.0
chr5	36972014	978845	C	G	.	.	ALLELEID=966948;CLNDN=Intellectual_disability;CLNDISDB=Human_Phenotype_Ontology:HP:0000730,Human_Phenotype_Ontology:HP:0001249,Human_Phenotype_Ontology:HP:0001267,Human_Phenotype_Ontology:HP:0001286,Human_Phenotype_Ontology:HP:0002122,Human_Phenotype_Ontology:HP:0002192,Human_Phenotype_Ontology:HP:0002316,Human_Phenotype_Ontology:HP:0002382,Human_Phenotype_Ontology:HP:0002386,Human_Phenotype_Ontology:HP:0002402,Human_Phenotype_Ontology:HP:0002458,Human_Phenotype_Ontology:HP:0002482,Human_Phenotype_Ontology:HP:0002499,Human_Phenotype_Ontology:HP:0002543,Human_Phenotype_Ontology:HP:0003767,Human_Phenotype_Ontology:HP:0006833,Human_Phenotype_Ontology:HP:0007154,Human_Phenotype_Ontology:HP:0007176,Human_Phenotype_Ontology:HP:0007180,Human_Phenotype_Ontology:HP:HP:0001249,MONDO:MONDO:0001071,MedGen:C3714756,SNOMED_CT:228156007;CLNHGVS=NC_000005.10:g.36972014C>G;CLNREVSTAT=criteria_provided,_single_submitter;CLNSIG=Uncertain_significance;CLNVC=single_nucleotide_variant;CLNVCSO=SO:0001483;GENEINFO=NIPBL:25836;MC=SO:0001583|missense_variant;ORIGIN=0;Pangolin=ENSG00000164190.19|27:0.0|27:-0.0
chr5	36975780	904180	A	C	.	.	ALLELEID=894204;CLNDN=Cornelia_de_Lange_syndrome_1;CLNDISDB=MONDO:MONDO:0007387,MedGen:C4551851,OMIM:122470;CLNHGVS=NC_000005.10:g.36975780A>C;CLNREVSTAT=criteria_provided,_single_submitter;CLNSIG=Uncertain_significance;CLNVC=single_nucleotide_variant;CLNVCSO=SO:0001483;CLNVI=Illumina_Clinical_Services_Laboratory,Illumina:827440;GENEINFO=NIPBL:25836;MC=SO:0001819|synonymous_variant;ORIGIN=1;Pangolin=ENSG00000164190.19|3:0.0|28:-0.0
chr5	36975801	159253	A	G	.	.	ALLELEID=168328;CLNDN=Cornelia_de_Lange_syndrome_1;CLNDISDB=MONDO:MONDO:0007387,MedGen:C4551851,OMIM:122470;CLNHGVS=NC_000005.10:g.36975801A>G;CLNREVSTAT=criteria_provided,_single_submitter;CLNSIG=Uncertain_significance;CLNVC=single_nucleotide_variant;CLNVCSO=SO:0001483;GENEINFO=NIPBL:25836;MC=SO:0001819|synonymous_variant;ORIGIN=1;RS=587784064;Pangolin=ENSG00000164190.19|-25:0.02|7:-0.0
chr5	36975924	285497	T	C	.	.	ALLELEID=269734;CLNDN=not_provided;CLNDISDB=MedGen:CN517202;CLNHGVS=NC_000005.10:g.36975924T>C;CLNREVSTAT=criteria_provided,_single_submitter;CLNSIG=Uncertain_significance;CLNVC=single_nucleotide_variant;CLNVCSO=SO:0001483;GENEINFO=NIPBL:25836;MC=SO:0001819|synonymous_variant;ORIGIN=1;RS=886043120;Pangolin=ENSG00000164190.19|14:0.01|-2:-0.01
chr5	36975965	904181	A	G	.	.	ALLELEID=894205;CLNDN=Cornelia_de_Lange_syndrome_1;CLNDISDB=MONDO:MONDO:0007387,MedGen:C4551851,OMIM:122470;CLNHGVS=NC_000005.10:g.36975965A>G;CLNREVSTAT=criteria_provided,_single_submitter;CLNSIG=Uncertain_significance;CLNVC=single_nucleotide_variant;CLNVCSO=SO:0001483;CLNVI=Illumina_Clinical_Services_Laboratory,Illumina:778949;GENEINFO=NIPBL:25836;MC=SO:0001583|missense_variant;ORIGIN=1;Pangolin=ENSG00000164190.19|-43:0.01|34:-0.0
chr5	36975984	283578	A	G	.	.	AF_EXAC=2e-05;ALLELEID=267815;CLNDN=not_provided;CLNDISDB=MedGen:CN517202;CLNHGVS=NC_000005.10:g.36975984A>G;CLNREVSTAT=criteria_provided,_single_submitter;CLNSIG=Uncertain_significance;CLNVC=single_nucleotide_variant;CLNVCSO=SO:0001483;GENEINFO=NIPBL:25836;MC=SO:0001819|synonymous_variant;ORIGIN=1;RS=767162047;Pangolin=ENSG00000164190.19|15:0.0|21:-0.0
chr5	36976059	1030171	T	A	.	.	ALLELEID=1016564;CLNDN=Cornelia_de_Lange_syndrome_1;CLNDISDB=MONDO:MONDO:0007387,MedGen:C4551851,OMIM:122470;CLNHGVS=NC_000005.10:g.36976059T>A;CLNREVSTAT=criteria_provided,_single_submitter;CLNSIG=Uncertain_significance;CLNVC=single_nucleotide_variant;CLNVCSO=SO:0001483;GENEINFO=NIPBL:25836;MC=SO:0001583|missense_variant;ORIGIN=0;Pangolin=ENSG00000164190.19|2:0.0|34:-0.0
chr5	36976117	445878	C	T	.	.	AF_EXAC=3e-05;AF_TGP=0.0004;ALLELEID=439150;CLNDN=not_provided;CLNDISDB=MedGen:CN517202;CLNHGVS=NC_000005.10:g.36976117C>T;CLNREVSTAT=criteria_provided,_single_submitter;CLNSIG=Uncertain_significance;CLNVC=single_nucleotide_variant;CLNVCSO=SO:0001483;GENEINFO=NIPBL:25836;MC=SO:0001583|missense_variant;ORIGIN=1;RS=560785308;Pangolin=ENSG00000164190.19|-24:0.0|1:-0.0
chr5	36976119	99919	C	T	.	.	AF_ESP=0.00077;AF_EXAC=0.00018;AF_TGP=0.0008;ALLELEID=105808;CLNDN=Cornelia_de_Lange_syndrome_1|not_specified|not_provided;CLNDISDB=MONDO:MONDO:0007387,MedGen:C4551851,OMIM:122470|MedGen:CN169374|MedGen:CN517202;CLNHGVS=NC_000005.10:g.36976119C>T;CLNREVSTAT=criteria_provided,_conflicting_interpretations;CLNSIG=Conflicting_interpretations_of_pathogenicity;CLNSIGCONF=Benign(1),Likely_benign(1),Uncertain_significance(1);CLNVC=single_nucleotide_variant;CLNVCSO=SO:0001483;GENEINFO=NIPBL:25836;MC=SO:0001819|synonymous_variant;ORIGIN=1;RS=80358349;Pangolin=ENSG00000164190.19|-26:0.0|-26:-0.0
chr5	36976128	281752	A	G	.	.	ALLELEID=265989;CLNDN=not_provided;CLNDISDB=MedGen:CN517202;CLNHGVS=NC_000005.10:g.36976128A>G;CLNREVSTAT=criteria_provided,_single_submitter;CLNSIG=Uncertain_significance;CLNVC=single_nucleotide_variant;CLNVCSO=SO:0001483;GENEINFO=NIPBL:25836;MC=SO:0001819|synonymous_variant;ORIGIN=1;RS=886042232;Pangolin=ENSG00000164190.19|-35:0.01|46:-0.0
chr5	36976131	1018993	A	G	.	.	ALLELEID=1006129;CLNDN=Cornelia_de_Lange_syndrome_1;CLNDISDB=MONDO:MONDO:0007387,MedGen:C4551851,OMIM:122470;CLNHGVS=NC_000005.10:g.36976131A>G;CLNREVSTAT=criteria_provided,_single_submitter;CLNSIG=Uncertain_significance;CLNVC=single_nucleotide_variant;CLNVCSO=SO:0001483;GENEINFO=NIPBL:25836;MC=SO:0001819|synonymous_variant;ORIGIN=1;Pangolin=ENSG00000164190.19|1:0.02|-38:-0.01
chr5	36976135	904960	A	G	.	.	ALLELEID=894206;CLNDN=Cornelia_de_Lange_syndrome_1;CLNDISDB=MONDO:MONDO:0007387,MedGen:C4551851,OMIM:122470;CLNHGVS=NC_000005.10:g.36976135A>G;CLNREVSTAT=criteria_provided,_single_submitter;CLNSIG=Uncertain_significance;CLNVC=single_nucleotide_variant;CLNVCSO=SO:0001483;CLNVI=Illumina_Clinical_Services_Laboratory,Illumina:885121;GENEINFO=NIPBL:25836;MC=SO:0001583|missense_variant;ORIGIN=1;Pangolin=ENSG00000164190.19|39:0.0|39:-0.0
chr5	36976141	967243	C	T	.	.	ALLELEID=954173;CLNDN=Cornelia_de_Lange_syndrome_1;CLNDISDB=MONDO:MONDO:0007387,MedGen:C4551851,OMIM:122470;CLNHGVS=NC_000005.10:g.36976141C>T;CLNREVSTAT=criteria_provided,_single_submitter;CLNSIG=Uncertain_significance;CLNVC=single_nucleotide_variant;CLNVCSO=SO:0001483;GENEINFO=NIPBL:25836;MC=SO:0001583|missense_variant;ORIGIN=1;Pangolin=ENSG00000164190.19|33:0.0|-48:-0.0
chr5	36976154	476583	C	G	.	.	ALLELEID=455168;CLNDN=Cornelia_de_Lange_syndrome_1;CLNDISDB=MONDO:MONDO:0007387,MedGen:C4551851,OMIM:122470;CLNHGVS=NC_000005.10:g.36976154C>G;CLNREVSTAT=criteria_provided,_single_submitter;CLNSIG=Uncertain_significance;CLNVC=single_nucleotide_variant;CLNVCSO=SO:0001483;GENEINFO=NIPBL:25836;MC=SO:0001583|missense_variant;ORIGIN=1;RS=894352601;Pangolin=ENSG00000164190.19|-1:0.0|20:-0.01
chr5	36976180	431862	C	G	.	.	ALLELEID=425641;CLNDN=not_provided;CLNDISDB=MedGen:CN517202;CLNHGVS=NC_000005.10:g.36976180C>G;CLNREVSTAT=criteria_provided,_single_submitter;CLNSIG=Uncertain_significance;CLNVC=single_nucleotide_variant;CLNVCSO=SO:0001483;GENEINFO=NIPBL:25836;MC=SO:0001583|missense_variant;ORIGIN=1;RS=1554015229;Pangolin=ENSG00000164190.19|-6:0.07|45:-0.0
chr5	36976192	976348	C	G	.	.	ALLELEID=964255;CLNDN=Cornelia_de_Lange_syndrome_1;CLNDISDB=MONDO:MONDO:0007387,MedGen:C4551851,OMIM:122470;CLNHGVS=NC_000005.10:g.36976192C>G;CLNREVSTAT=criteria_provided,_single_submitter;CLNSIG=Uncertain_significance;CLNVC=single_nucleotide_variant;CLNVCSO=SO:0001483;CLNVI=Institute_of_Human_Genetics,_University_of_Leipzig_Medical_Center:CV_636;GENEINFO=NIPBL:25836;MC=SO:0001583|missense_variant;ORIGIN=1;Pangolin=ENSG00000164190.19|-18:0.01|33:-0.0
chr5	36976259	447768	C	T	.	.	ALLELEID=440890;CLNDN=not_specified;CLNDISDB=MedGen:CN169374;CLNHGVS=NC_000005.10:g.36976259C>T;CLNREVSTAT=criteria_provided,_single_submitter;CLNSIG=Uncertain_significance;CLNVC=single_nucleotide_variant;CLNVCSO=SO:0001483;GENEINFO=NIPBL:25836;MC=SO:0001583|missense_variant;ORIGIN=1;RS=1554015273;Pangolin=ENSG00000164190.19|11:0.0|-34:-0.0
chr5	36976283	353373	T	G	.	.	AF_ESP=0.00023;AF_EXAC=9e-05;ALLELEID=297429;CLNDN=De_Lange_syndrome;CLNDISDB=MONDO:MONDO:0016033,MedGen:C0270972,OMIM:PS122470,Orphanet:ORPHA199,SNOMED_CT:40354009;CLNHGVS=NC_000005.10:g.36976283T>G;CLNREVSTAT=criteria_provided,_single_submitter;CLNSIG=Uncertain_significance;CLNVC=single_nucleotide_variant;CLNVCSO=SO:0001483;CLNVI=Illumina_Clinical_Services_Laboratory,Illumina:71313;GENEINFO=NIPBL:25836;MC=SO:0001583|missense_variant;ORIGIN=1;RS=150837768;Pangolin=ENSG00000164190.19|-13:0.0|11:-0.0
chr5	36976299	199182	T	A	.	.	AF_EXAC=4e-05;AF_TGP=0.0002;ALLELEID=196341;CLNDN=Cornelia_de_Lange_syndrome_1|not_specified|not_provided;CLNDISDB=MONDO:MONDO:0007387,MedGen:C4551851,OMIM:122470|MedGen:CN169374|MedGen:CN517202;CLNHGVS=NC_000005.10:g.36976299T>A;CLNREVSTAT=criteria_provided,_conflicting_interpretations;CLNSIG=Conflicting_interpretations_of_pathogenicity;CLNSIGCONF=Likely_benign(2),Uncertain_significance(1);CLNVC=single_nucleotide_variant;CLNVCSO=SO:0001483;CLNVI=Illumina_Clinical_Services_Laboratory,Illumina:870137;GENEINFO=NIPBL:25836;MC=SO:0001819|synonymous_variant;ORIGIN=1;RS=555179389;Pangolin=ENSG00000164190.19|-5:0.0|-1:-0.0
chr5	36976363	289263	A	G	.	.	ALLELEID=273500;CLNDN=not_provided;CLNDISDB=MedGen:CN517202;CLNHGVS=NC_000005.10:g.36976363A>G;CLNREVSTAT=criteria_provided,_single_submitter;CLNSIG=Uncertain_significance;CLNVC=single_nucleotide_variant;CLNVCSO=SO:0001483;GENEINFO=NIPBL:25836;MC=SO:0001583|missense_variant;ORIGIN=1;RS=886044139;Pangolin=ENSG00000164190.19|39:0.0|39:-0.0
chr5	36984762	193758	A	T	.	.	ALLELEID=190921;CLNDN=not_provided;CLNDISDB=MedGen:CN517202;CLNHGVS=NC_000005.10:g.36984762A>T;CLNREVSTAT=criteria_provided,_single_submitter;CLNSIG=Uncertain_significance;CLNVC=single_nucleotide_variant;CLNVCSO=SO:0001483;GENEINFO=NIPBL:25836;MC=SO:0001583|missense_variant;ORIGIN=1;RS=794727009;Pangolin=ENSG00000164190.19|-24:0.04|38:-0.02
chr5	36984763	543050	C	T	.	.	AF_EXAC=3e-05;AF_TGP=0.0002;ALLELEID=521187;CLNDN=Cornelia_de_Lange_syndrome_1;CLNDISDB=MONDO:MONDO:0007387,MedGen:C4551851,OMIM:122470;CLNHGVS=NC_000005.10:g.36984763C>T;CLNREVSTAT=criteria_provided,_single_submitter;CLNSIG=Uncertain_significance;CLNVC=single_nucleotide_variant;CLNVCSO=SO:0001483;GENEINFO=NIPBL:25836;MC=SO:0001583|missense_variant;ORIGIN=1;RS=574981584;Pangolin=ENSG00000164190.19|-25:0.16|37:-0.05
chr5	36984771	159039	A	G	.	.	AF_EXAC=3e-05;ALLELEID=168344;CLNDN=Cornelia_de_Lange_syndrome_1;CLNDISDB=MONDO:MONDO:0007387,MedGen:C4551851,OMIM:122470;CLNHGVS=NC_000005.10:g.36984771A>G;CLNREVSTAT=criteria_provided,_single_submitter;CLNSIG=Uncertain_significance;CLNVC=single_nucleotide_variant;CLNVCSO=SO:0001483;GENEINFO=NIPBL:25836;MC=SO:0001583|missense_variant;ORIGIN=1;RS=587783890;Pangolin=ENSG00000164190.19|-33:0.08|29:-0.02
chr5	36984773	904961	G	A	.	.	ALLELEID=894207;CLNDN=Cornelia_de_Lange_syndrome_1;CLNDISDB=MONDO:MONDO:0007387,MedGen:C4551851,OMIM:122470;CLNHGVS=NC_000005.10:g.36984773G>A;CLNREVSTAT=criteria_provided,_single_submitter;CLNSIG=Uncertain_significance;CLNVC=single_nucleotide_variant;CLNVCSO=SO:0001483;CLNVI=Illumina_Clinical_Services_Laboratory,Illumina:907197;GENEINFO=NIPBL:25836;MC=SO:0001819|synonymous_variant;ORIGIN=1;Pangolin=ENSG00000164190.19|27:0.05|-35:-0.22
chr5	36984857	809748	G	A	.	.	ALLELEID=795699;CLNDN=not_provided;CLNDISDB=MedGen:CN517202;CLNHGVS=NC_000005.10:g.36984857G>A;CLNREVSTAT=criteria_provided,_single_submitter;CLNSIG=Uncertain_significance;CLNVC=single_nucleotide_variant;CLNVCSO=SO:0001483;GENEINFO=NIPBL:25836;MC=SO:0001819|synonymous_variant;ORIGIN=1;RS=1580394271;Pangolin=ENSG00000164190.19|-35:0.02|1:-0.0
chr5	36984897	982882	T	C	.	.	ALLELEID=970805;CLNDN=Cornelia_de_Lange_syndrome_1;CLNDISDB=MONDO:MONDO:0007387,MedGen:C4551851,OMIM:122470;CLNHGVS=NC_000005.10:g.36984897T>C;CLNREVSTAT=criteria_provided,_single_submitter;CLNSIG=Uncertain_significance;CLNVC=single_nucleotide_variant;CLNVCSO=SO:0001483;CLNVI=Institute_of_Human_Genetics,_University_of_Leipzig_Medical_Center:CV_varv_498;GENEINFO=NIPBL:25836;MC=SO:0001583|missense_variant;ORIGIN=0;Pangolin=ENSG00000164190.19|0:0.0|30:-0.1
chr5	36984901	353374	A	G	.	.	AF_ESP=8e-05;ALLELEID=303958;CLNDN=Cornelia_de_Lange_syndrome_1;CLNDISDB=MONDO:MONDO:0007387,MedGen:C4551851,OMIM:122470;CLNHGVS=NC_000005.10:g.36984901A>G;CLNREVSTAT=criteria_provided,_single_submitter;CLNSIG=Uncertain_significance;CLNVC=single_nucleotide_variant;CLNVCSO=SO:0001483;CLNVI=Illumina_Clinical_Services_Laboratory,Illumina:791139;GENEINFO=NIPBL:25836;MC=SO:0001583|missense_variant;ORIGIN=1;RS=144289137;Pangolin=ENSG00000164190.19|1:0.0|26:-0.15
chr5	36985013	193759	T	A	.	.	AF_EXAC=5e-05;ALLELEID=190922;CLNDN=Cornelia_de_Lange_syndrome_1|not_provided;CLNDISDB=MONDO:MONDO:0007387,MedGen:C4551851,OMIM:122470|MedGen:CN517202;CLNHGVS=NC_000005.10:g.36985013T>A;CLNREVSTAT=criteria_provided,_multiple_submitters,_no_conflicts;CLNSIG=Uncertain_significance;CLNVC=single_nucleotide_variant;CLNVCSO=SO:0001483;CLNVI=Illumina_Clinical_Services_Laboratory,Illumina:304136;GENEINFO=NIPBL:25836;MC=SO:0001583|missense_variant;ORIGIN=1;RS=199546324;Pangolin=ENSG00000164190.19|13:0.0|-25:-0.0
chr5	36985029	1031109	G	A	.	.	ALLELEID=1016565;CLNDN=Cornelia_de_Lange_syndrome_1;CLNDISDB=MONDO:MONDO:0007387,MedGen:C4551851,OMIM:122470;CLNHGVS=NC_000005.10:g.36985029G>A;CLNREVSTAT=criteria_provided,_single_submitter;CLNSIG=Uncertain_significance;CLNVC=single_nucleotide_variant;CLNVCSO=SO:0001483;GENEINFO=NIPBL:25836;MC=SO:0001583|missense_variant;ORIGIN=0;Pangolin=ENSG00000164190.19|-3:0.0|-50:-0.0
chr5	36985029	931572	G	C	.	.	ALLELEID=918957;CLNDN=Cornelia_de_Lange_syndrome_1;CLNDISDB=MONDO:MONDO:0007387,MedGen:C4551851,OMIM:122470;CLNHGVS=NC_000005.10:g.36985029G>C;CLNREVSTAT=criteria_provided,_single_submitter;CLNSIG=Uncertain_significance;CLNVC=single_nucleotide_variant;CLNVCSO=SO:0001483;GENEINFO=NIPBL:25836;MC=SO:0001583|missense_variant;ORIGIN=0;Pangolin=ENSG00000164190.19|3:0.0|-50:-0.0
chr5	36985105	983016	C	T	.	.	ALLELEID=970806;CLNDN=Cornelia_de_Lange_syndrome_1;CLNDISDB=MONDO:MONDO:0007387,MedGen:C4551851,OMIM:122470;CLNHGVS=NC_000005.10:g.36985105C>T;CLNREVSTAT=criteria_provided,_single_submitter;CLNSIG=Uncertain_significance;CLNVC=single_nucleotide_variant;CLNVCSO=SO:0001483;CLNVI=Institute_of_Human_Genetics,_University_of_Leipzig_Medical_Center:CV_varv_639;GENEINFO=NIPBL:25836;MC=SO:0001583|missense_variant;ORIGIN=0;Pangolin=ENSG00000164190.19|4:0.0|4:-0.0
chr5	36985159	378274	A	G	.	.	ALLELEID=368475;CLNDN=not_specified;CLNDISDB=MedGen:CN169374;CLNHGVS=NC_000005.10:g.36985159A>G;CLNREVSTAT=criteria_provided,_single_submitter;CLNSIG=Uncertain_significance;CLNVC=single_nucleotide_variant;CLNVCSO=SO:0001483;GENEINFO=NIPBL:25836;MC=SO:0001583|missense_variant;ORIGIN=1;RS=867081982;Pangolin=ENSG00000164190.19|-3:0.0|32:-0.0
chr5	36985168	167349	A	C	.	.	AF_ESP=8e-05;AF_EXAC=1e-05;ALLELEID=176966;CLNDN=not_provided;CLNDISDB=MedGen:CN517202;CLNHGVS=NC_000005.10:g.36985168A>C;CLNREVSTAT=criteria_provided,_conflicting_interpretations;CLNSIG=Conflicting_interpretations_of_pathogenicity;CLNSIGCONF=Likely_benign(1),Uncertain_significance(2);CLNVC=single_nucleotide_variant;CLNVCSO=SO:0001483;GENEINFO=NIPBL:25836;MC=SO:0001583|missense_variant;ORIGIN=1;RS=149892167;Pangolin=ENSG00000164190.19|0:0.0|-12:-0.0
chr5	36985215	1031110	T	A	.	.	ALLELEID=1016566;CLNDN=Cornelia_de_Lange_syndrome_1;CLNDISDB=MONDO:MONDO:0007387,MedGen:C4551851,OMIM:122470;CLNHGVS=NC_000005.10:g.36985215T>A;CLNREVSTAT=criteria_provided,_single_submitter;CLNSIG=Uncertain_significance;CLNVC=single_nucleotide_variant;CLNVCSO=SO:0001483;GENEINFO=NIPBL:25836;MC=SO:0001583|missense_variant;ORIGIN=0;Pangolin=ENSG00000164190.19|2:0.0|-2:-0.0
chr5	36985245	159044	A	T	.	.	AF_EXAC=2e-05;ALLELEID=168348;CLNDN=Cornelia_de_Lange_syndrome_1;CLNDISDB=MONDO:MONDO:0007387,MedGen:C4551851,OMIM:122470;CLNHGVS=NC_000005.10:g.36985245A>T;CLNREVSTAT=criteria_provided,_multiple_submitters,_no_conflicts;CLNSIG=Uncertain_significance;CLNVC=single_nucleotide_variant;CLNVCSO=SO:0001483;CLNVI=Illumina_Clinical_Services_Laboratory,Illumina:809960;GENEINFO=NIPBL:25836;MC=SO:0001583|missense_variant;ORIGIN=1;RS=201482152;Pangolin=ENSG00000164190.19|11:0.0|33:-0.0
chr5	36985261	286332	A	G	.	.	AF_ESP=8e-05;AF_EXAC=2e-05;ALLELEID=270569;CLNDN=not_provided;CLNDISDB=MedGen:CN517202;CLNHGVS=NC_000005.10:g.36985261A>G;CLNREVSTAT=criteria_provided,_single_submitter;CLNSIG=Uncertain_significance;CLNVC=single_nucleotide_variant;CLNVCSO=SO:0001483;GENEINFO=NIPBL:25836;MC=SO:0001583|missense_variant;ORIGIN=1;RS=144812404;Pangolin=ENSG00000164190.19|38:0.0|16:-0.0
chr5	36985285	436006	C	T	.	.	AF_EXAC=0.00023;ALLELEID=428417;CLNDN=not_specified;CLNDISDB=MedGen:CN169374;CLNHGVS=NC_000005.10:g.36985285C>T;CLNREVSTAT=criteria_provided,_single_submitter;CLNSIG=Uncertain_significance;CLNVC=single_nucleotide_variant;CLNVCSO=SO:0001483;GENEINFO=NIPBL:25836;MC=SO:0001583|missense_variant;ORIGIN=1;RS=372162252;Pangolin=ENSG00000164190.19|14:0.0|1:-0.0
chr5	36985308	839748	C	T	.	.	ALLELEID=830849;CLNDN=Cornelia_de_Lange_syndrome_1;CLNDISDB=MONDO:MONDO:0007387,MedGen:C4551851,OMIM:122470;CLNHGVS=NC_000005.10:g.36985308C>T;CLNREVSTAT=criteria_provided,_single_submitter;CLNSIG=Uncertain_significance;CLNVC=single_nucleotide_variant;CLNVCSO=SO:0001483;GENEINFO=NIPBL:25836;MC=SO:0001583|missense_variant;ORIGIN=1;Pangolin=ENSG00000164190.19|-2:0.0|-9:-0.0
chr5	36985317	906550	A	G	.	.	ALLELEID=894209;CLNDN=Cornelia_de_Lange_syndrome_1;CLNDISDB=MONDO:MONDO:0007387,MedGen:C4551851,OMIM:122470;CLNHGVS=NC_000005.10:g.36985317A>G;CLNREVSTAT=criteria_provided,_single_submitter;CLNSIG=Uncertain_significance;CLNVC=single_nucleotide_variant;CLNVCSO=SO:0001483;CLNVI=Illumina_Clinical_Services_Laboratory,Illumina:894660;GENEINFO=NIPBL:25836;MC=SO:0001583|missense_variant;ORIGIN=1;Pangolin=ENSG00000164190.19|0:0.0|-18:-0.0
chr5	36985351	282380	C	T	.	.	ALLELEID=266617;CLNDN=not_provided;CLNDISDB=MedGen:CN517202;CLNHGVS=NC_000005.10:g.36985351C>T;CLNREVSTAT=criteria_provided,_single_submitter;CLNSIG=Uncertain_significance;CLNVC=single_nucleotide_variant;CLNVCSO=SO:0001483;GENEINFO=NIPBL:25836;MC=SO:0001583|missense_variant;ORIGIN=1;RS=886042385;Pangolin=ENSG00000164190.19|47:0.0|47:-0.0
chr5	36985376	498138	GCCTGAAACTCCAAAGCAAAAAGGTGAGAGCCGC	G	.	.	ALLELEID=489562;CLNDN=not_provided;CLNDISDB=MedGen:CN517202;CLNHGVS=NC_000005.10:g.36985398_36985430del;CLNREVSTAT=criteria_provided,_single_submitter;CLNSIG=Uncertain_significance;CLNVC=Deletion;CLNVCSO=SO:0000159;GENEINFO=NIPBL:25836;MC=SO:0001822|inframe_deletion;ORIGIN=1;RS=761493578;Pangolin=ENSG00000164190.19|68:0.01|22:-0.08
chr5	36985399	500352	G	A	.	.	AF_ESP=0.00031;AF_EXAC=5e-05;AF_TGP=0.0002;ALLELEID=491776;CLNDN=not_provided;CLNDISDB=MedGen:CN517202;CLNHGVS=NC_000005.10:g.36985399G>A;CLNREVSTAT=criteria_provided,_single_submitter;CLNSIG=Uncertain_significance;CLNVC=single_nucleotide_variant;CLNVCSO=SO:0001483;GENEINFO=NIPBL:25836;MC=SO:0001583|missense_variant;ORIGIN=1;RS=148420552;Pangolin=ENSG00000164190.19|45:0.0|-1:-0.08
chr5	36985436	159049	A	G	.	.	AF_ESP=0.001;AF_EXAC=0.00027;AF_TGP=0.0008;ALLELEID=168352;CLNDN=Cornelia_de_Lange_syndrome_1;CLNDISDB=MONDO:MONDO:0007387,MedGen:C4551851,OMIM:122470;CLNHGVS=NC_000005.10:g.36985436A>G;CLNREVSTAT=criteria_provided,_conflicting_interpretations;CLNSIG=Conflicting_interpretations_of_pathogenicity;CLNSIGCONF=Benign(1),Uncertain_significance(1);CLNVC=single_nucleotide_variant;CLNVCSO=SO:0001483;GENEINFO=NIPBL:25836;MC=SO:0001819|synonymous_variant;ORIGIN=1;RS=148075057;Pangolin=ENSG00000164190.19|-38:0.01|8:-0.0
chr5	36985441	522128	G	T	.	.	AF_EXAC=2e-05;ALLELEID=511598;CLNDN=Inborn_genetic_diseases;CLNDISDB=MeSH:D030342,MedGen:C0950123;CLNHGVS=NC_000005.10:g.36985441G>T;CLNREVSTAT=criteria_provided,_single_submitter;CLNSIG=Uncertain_significance;CLNVC=single_nucleotide_variant;CLNVCSO=SO:0001483;GENEINFO=NIPBL:25836;MC=SO:0001583|missense_variant;ORIGIN=1;RS=748268539;Pangolin=ENSG00000164190.19|-43:0.01|3:-0.0
chr5	36985474	159051	G	A	.	.	AF_ESP=0.00054;AF_EXAC=0.00055;AF_TGP=0.0004;ALLELEID=168354;CLNDN=Cornelia_de_Lange_syndrome_1|History_of_neurodevelopmental_disorder|not_specified|not_provided;CLNDISDB=MONDO:MONDO:0007387,MedGen:C4551851,OMIM:122470|MedGen:C2711754|MedGen:CN169374|MedGen:CN517202;CLNHGVS=NC_000005.10:g.36985474G>A;CLNREVSTAT=criteria_provided,_conflicting_interpretations;CLNSIG=Conflicting_interpretations_of_pathogenicity;CLNSIGCONF=Benign(1),Likely_benign(5),Uncertain_significance(1);CLNVC=single_nucleotide_variant;CLNVCSO=SO:0001483;CLNVI=Illumina_Clinical_Services_Laboratory,Illumina:448888;GENEINFO=NIPBL:25836;MC=SO:0001583|missense_variant;ORIGIN=1;RS=185678374;Pangolin=ENSG00000164190.19|35:0.0|1:-0.0
chr5	36985512	1004327	G	C	.	.	ALLELEID=990950;CLNDN=Cornelia_de_Lange_syndrome_1;CLNDISDB=MONDO:MONDO:0007387,MedGen:C4551851,OMIM:122470;CLNHGVS=NC_000005.10:g.36985512G>C;CLNREVSTAT=criteria_provided,_single_submitter;CLNSIG=Uncertain_significance;CLNVC=single_nucleotide_variant;CLNVCSO=SO:0001483;GENEINFO=NIPBL:25836;MC=SO:0001583|missense_variant;ORIGIN=1;Pangolin=ENSG00000164190.19|-2:0.0|40:-0.0
chr5	36985585	1031111	A	G	.	.	ALLELEID=1016567;CLNDN=Cornelia_de_Lange_syndrome_1;CLNDISDB=MONDO:MONDO:0007387,MedGen:C4551851,OMIM:122470;CLNHGVS=NC_000005.10:g.36985585A>G;CLNREVSTAT=criteria_provided,_single_submitter;CLNSIG=Uncertain_significance;CLNVC=single_nucleotide_variant;CLNVCSO=SO:0001483;GENEINFO=NIPBL:25836;MC=SO:0001583|missense_variant;ORIGIN=0;Pangolin=ENSG00000164190.19|9:0.0|-33:-0.0
chr5	36985603	805088	G	A	.	.	ALLELEID=793088;CLNDN=not_provided;CLNDISDB=MedGen:CN517202;CLNHGVS=NC_000005.10:g.36985603G>A;CLNREVSTAT=criteria_provided,_single_submitter;CLNSIG=Uncertain_significance;CLNVC=single_nucleotide_variant;CLNVCSO=SO:0001483;GENEINFO=NIPBL:25836;MC=SO:0001583|missense_variant;ORIGIN=1;RS=142574933;Pangolin=ENSG00000164190.19|-9:0.0|-36:-0.0
chr5	36985619	288067	A	C	.	.	ALLELEID=272304;CLNDN=not_provided;CLNDISDB=MedGen:CN517202;CLNHGVS=NC_000005.10:g.36985619A>C;CLNREVSTAT=criteria_provided,_single_submitter;CLNSIG=Uncertain_significance;CLNVC=single_nucleotide_variant;CLNVCSO=SO:0001483;GENEINFO=NIPBL:25836;MC=SO:0001819|synonymous_variant;ORIGIN=1;RS=886043800;Pangolin=ENSG00000164190.19|-25:0.0|8:-0.0
chr5	36985627	96334	G	A	.	.	AF_ESP=0.00015;AF_EXAC=0.00037;AF_TGP=0.0004;ALLELEID=102228;CLNDN=Cornelia_de_Lange_syndrome_1|not_specified|not_provided;CLNDISDB=MONDO:MONDO:0007387,MedGen:C4551851,OMIM:122470|MedGen:CN169374|MedGen:CN517202;CLNHGVS=NC_000005.10:g.36985627G>A;CLNREVSTAT=criteria_provided,_conflicting_interpretations;CLNSIG=Conflicting_interpretations_of_pathogenicity;CLNSIGCONF=Likely_benign(4),Uncertain_significance(1);CLNVC=single_nucleotide_variant;CLNVCSO=SO:0001483;CLNVI=Illumina_Clinical_Services_Laboratory,Illumina:88730;GENEINFO=NIPBL:25836;MC=SO:0001583|missense_variant;ORIGIN=1;RS=80358359;Pangolin=ENSG00000164190.19|-33:0.0|-1:-0.0
chr5	36985628	771803	T	C	.	.	AF_ESP=0.00015;AF_EXAC=3e-05;AF_TGP=0.0002;ALLELEID=699078;CLNDN=Cornelia_de_Lange_syndrome_1;CLNDISDB=MONDO:MONDO:0007387,MedGen:C4551851,OMIM:122470;CLNHGVS=NC_000005.10:g.36985628T>C;CLNREVSTAT=criteria_provided,_conflicting_interpretations;CLNSIG=Conflicting_interpretations_of_pathogenicity;CLNSIGCONF=Likely_benign(1),Uncertain_significance(1);CLNVC=single_nucleotide_variant;CLNVCSO=SO:0001483;CLNVI=Illumina_Clinical_Services_Laboratory,Illumina:584145;GENEINFO=NIPBL:25836;MC=SO:0001819|synonymous_variant;ORIGIN=1;RS=139177541;Pangolin=ENSG00000164190.19|34:0.0|-2:-0.0
chr5	36985651	159056	C	T	.	.	ALLELEID=168359;CLNDN=Cornelia_de_Lange_syndrome_1|History_of_neurodevelopmental_disorder;CLNDISDB=MONDO:MONDO:0007387,MedGen:C4551851,OMIM:122470|MedGen:C2711754;CLNHGVS=NC_000005.10:g.36985651C>T;CLNREVSTAT=criteria_provided,_conflicting_interpretations;CLNSIG=Conflicting_interpretations_of_pathogenicity;CLNSIGCONF=Likely_benign(1),Uncertain_significance(1);CLNVC=single_nucleotide_variant;CLNVCSO=SO:0001483;GENEINFO=NIPBL:25836;MC=SO:0001583|missense_variant;ORIGIN=1;RS=587783904;Pangolin=ENSG00000164190.19|-24:0.0|11:-0.0
chr5	36985659	932615	A	G	.	.	ALLELEID=920737;CLNDN=not_provided;CLNDISDB=MedGen:CN517202;CLNHGVS=NC_000005.10:g.36985659A>G;CLNREVSTAT=criteria_provided,_single_submitter;CLNSIG=Uncertain_significance;CLNVC=single_nucleotide_variant;CLNVCSO=SO:0001483;GENEINFO=NIPBL:25836;MC=SO:0001583|missense_variant;ORIGIN=1;Pangolin=ENSG00000164190.19|38:0.0|3:-0.0
chr5	36985681	353375	G	A	.	.	ALLELEID=303650;CLNDN=Cornelia_de_Lange_syndrome_1;CLNDISDB=MONDO:MONDO:0007387,MedGen:C4551851,OMIM:122470;CLNHGVS=NC_000005.10:g.36985681G>A;CLNREVSTAT=criteria_provided,_single_submitter;CLNSIG=Uncertain_significance;CLNVC=single_nucleotide_variant;CLNVCSO=SO:0001483;CLNVI=Illumina_Clinical_Services_Laboratory,Illumina:659879;GENEINFO=NIPBL:25836;MC=SO:0001583|missense_variant;ORIGIN=1;RS=757394370;Pangolin=ENSG00000164190.19|3:0.0|-27:-0.0
chr5	36985685	159060	G	T	.	.	ALLELEID=168363;CLNDN=Cornelia_de_Lange_syndrome_1;CLNDISDB=MONDO:MONDO:0007387,MedGen:C4551851,OMIM:122470;CLNHGVS=NC_000005.10:g.36985685G>T;CLNREVSTAT=criteria_provided,_single_submitter;CLNSIG=Uncertain_significance;CLNVC=single_nucleotide_variant;CLNVCSO=SO:0001483;GENEINFO=NIPBL:25836;MC=SO:0001819|synonymous_variant;ORIGIN=1;RS=587783908;Pangolin=ENSG00000164190.19|-2:0.01|-23:-0.0
chr5	36985691	589000	G	C	.	.	ALLELEID=579152;CLNDN=History_of_neurodevelopmental_disorder;CLNDISDB=MedGen:C2711754;CLNHGVS=NC_000005.10:g.36985691G>C;CLNREVSTAT=criteria_provided,_single_submitter;CLNSIG=Uncertain_significance;CLNVC=single_nucleotide_variant;CLNVCSO=SO:0001483;GENEINFO=NIPBL:25836;MC=SO:0001583|missense_variant;ORIGIN=1;RS=201163469;Pangolin=ENSG00000164190.19|6:0.0|1:-0.0
chr5	36985764	450053	A	G	.	.	ALLELEID=443787;CLNDN=Cornelia_de_Lange_syndrome_1|not_provided;CLNDISDB=MONDO:MONDO:0007387,MedGen:C4551851,OMIM:122470|MedGen:CN517202;CLNHGVS=NC_000005.10:g.36985764A>G;CLNREVSTAT=criteria_provided,_multiple_submitters,_no_conflicts;CLNSIG=Uncertain_significance;CLNVC=single_nucleotide_variant;CLNVCSO=SO:0001483;CLNVI=Geisinger_Autism_and_Developmental_Medicine_Institute,Geisinger_Health_System:ADMI00129;GENEINFO=NIPBL:25836;MC=SO:0001583|missense_variant;ORIGIN=1;RS=1554017428;Pangolin=ENSG00000164190.19|28:0.0|16:-0.0
chr5	36985772	99925	T	A	.	.	ALLELEID=105814;CLNDN=Cornelia_de_Lange_syndrome_1|not_specified;CLNDISDB=MONDO:MONDO:0007387,MedGen:C4551851,OMIM:122470|MedGen:CN169374;CLNHGVS=NC_000005.10:g.36985772T>A;CLNREVSTAT=criteria_provided,_conflicting_interpretations;CLNSIG=Conflicting_interpretations_of_pathogenicity;CLNSIGCONF=Likely_benign(1),Uncertain_significance(1);CLNVC=single_nucleotide_variant;CLNVCSO=SO:0001483;CLNVI=Illumina_Clinical_Services_Laboratory,Illumina:929058;GENEINFO=NIPBL:25836;MC=SO:0001583|missense_variant;ORIGIN=1;RS=80358365;Pangolin=ENSG00000164190.19|20:0.0|21:-0.0
chr5	36985783	436007	G	A	.	.	AF_ESP=0.00031;AF_EXAC=0.00025;ALLELEID=428419;CLNDN=Cornelia_de_Lange_syndrome_1|not_specified|not_provided;CLNDISDB=MONDO:MONDO:0007387,MedGen:C4551851,OMIM:122470|MedGen:CN169374|MedGen:CN517202;CLNHGVS=NC_000005.10:g.36985783G>A;CLNREVSTAT=criteria_provided,_multiple_submitters,_no_conflicts;CLNSIG=Uncertain_significance;CLNVC=single_nucleotide_variant;CLNVCSO=SO:0001483;GENEINFO=NIPBL:25836;MC=SO:0001583|missense_variant;ORIGIN=1;RS=149629686;Pangolin=ENSG00000164190.19|10:0.0|-3:-0.0
chr5	36985881	945699	A	C	.	.	ALLELEID=924071;CLNDN=Cornelia_de_Lange_syndrome_1;CLNDISDB=MONDO:MONDO:0007387,MedGen:C4551851,OMIM:122470;CLNHGVS=NC_000005.10:g.36985881A>C;CLNREVSTAT=criteria_provided,_single_submitter;CLNSIG=Uncertain_significance;CLNVC=single_nucleotide_variant;CLNVCSO=SO:0001483;GENEINFO=NIPBL:25836;MC=SO:0001583|missense_variant;ORIGIN=1;Pangolin=ENSG00000164190.19|-32:0.0|44:-0.0
chr5	36985921	988103	C	G	.	.	ALLELEID=976103;CLNDN=Nephronophthisis;CLNDISDB=Human_Phenotype_Ontology:HP:0000090,Human_Phenotype_Ontology:HP:0004748,MONDO:MONDO:0019005,MedGen:C0687120,OMIM:PS256100,Orphanet:ORPHA655,SNOMED_CT:204958008;CLNHGVS=NC_000005.10:g.36985921C>G;CLNREVSTAT=no_assertion_criteria_provided;CLNSIG=Uncertain_significance;CLNVC=single_nucleotide_variant;CLNVCSO=SO:0001483;GENEINFO=NIPBL:25836;MC=SO:0001583|missense_variant;ORIGIN=0;Pangolin=ENSG00000164190.19|1:0.0|26:-0.0
chr5	36985923	193760	A	G	.	.	ALLELEID=190923;CLNDN=not_provided;CLNDISDB=MedGen:CN517202;CLNHGVS=NC_000005.10:g.36985923A>G;CLNREVSTAT=criteria_provided,_single_submitter;CLNSIG=Uncertain_significance;CLNVC=single_nucleotide_variant;CLNVCSO=SO:0001483;GENEINFO=NIPBL:25836;MC=SO:0001583|missense_variant;ORIGIN=1;RS=794727010;Pangolin=ENSG00000164190.19|0:0.0|2:-0.0
chr5	36985948	380347	G	T	.	.	AF_EXAC=6e-05;ALLELEID=369876;CLNDN=Cornelia_de_Lange_syndrome_1|History_of_neurodevelopmental_disorder|not_specified;CLNDISDB=MONDO:MONDO:0007387,MedGen:C4551851,OMIM:122470|MedGen:C2711754|MedGen:CN169374;CLNHGVS=NC_000005.10:g.36985948G>T;CLNREVSTAT=criteria_provided,_conflicting_interpretations;CLNSIG=Conflicting_interpretations_of_pathogenicity;CLNSIGCONF=Benign(1),Likely_benign(1),Uncertain_significance(1);CLNVC=single_nucleotide_variant;CLNVCSO=SO:0001483;GENEINFO=NIPBL:25836;MC=SO:0001583|missense_variant;ORIGIN=1;RS=200991784;Pangolin=ENSG00000164190.19|-2:0.0|-1:-0.0
chr5	36986017	994655	TGGG	T	.	.	ALLELEID=982556;CLNDN=not_provided;CLNDISDB=MedGen:CN517202;CLNHGVS=NC_000005.10:g.36986021_36986023del;CLNREVSTAT=criteria_provided,_single_submitter;CLNSIG=Uncertain_significance;CLNVC=Deletion;CLNVCSO=SO:0000159;GENEINFO=NIPBL:25836;MC=SO:0001822|inframe_deletion;ORIGIN=0;Pangolin=ENSG00000164190.19|10:0.0|50:-0.0
chr5	36986044	907566	A	C	.	.	ALLELEID=894210;CLNDN=Cornelia_de_Lange_syndrome_1;CLNDISDB=MONDO:MONDO:0007387,MedGen:C4551851,OMIM:122470;CLNHGVS=NC_000005.10:g.36986044A>C;CLNREVSTAT=criteria_provided,_single_submitter;CLNSIG=Uncertain_significance;CLNVC=single_nucleotide_variant;CLNVCSO=SO:0001483;CLNVI=Illumina_Clinical_Services_Laboratory,Illumina:1642111;GENEINFO=NIPBL:25836;MC=SO:0001583|missense_variant;ORIGIN=1;Pangolin=ENSG00000164190.19|-17:0.0|50:-0.0
chr5	36986083	159066	A	G	.	.	AF_ESP=0.00015;AF_TGP=0.0004;ALLELEID=168369;CLNDN=Cornelia_de_Lange_syndrome_1;CLNDISDB=MONDO:MONDO:0007387,MedGen:C4551851,OMIM:122470;CLNHGVS=NC_000005.10:g.36986083A>G;CLNREVSTAT=criteria_provided,_conflicting_interpretations;CLNSIG=Conflicting_interpretations_of_pathogenicity;CLNSIGCONF=Likely_benign(1),Uncertain_significance(1);CLNVC=single_nucleotide_variant;CLNVCSO=SO:0001483;GENEINFO=NIPBL:25836;MC=SO:0001583|missense_variant;ORIGIN=1;RS=180747605;Pangolin=ENSG00000164190.19|-16:0.0|11:-0.0
chr5	36986106	353377	A	G	.	.	AF_EXAC=4e-05;ALLELEID=303964;CLNDN=Cornelia_de_Lange_syndrome_1;CLNDISDB=MONDO:MONDO:0007387,MedGen:C4551851,OMIM:122470;CLNHGVS=NC_000005.10:g.36986106A>G;CLNREVSTAT=criteria_provided,_single_submitter;CLNSIG=Uncertain_significance;CLNVC=single_nucleotide_variant;CLNVCSO=SO:0001483;CLNVI=Illumina_Clinical_Services_Laboratory,Illumina:465438;GENEINFO=NIPBL:25836;MC=SO:0001583|missense_variant;ORIGIN=1;RS=749926228;Pangolin=ENSG00000164190.19|-1:0.0|-12:-0.0
chr5	36986111	159068	A	G	.	.	AF_EXAC=4e-05;ALLELEID=168371;CLNDN=Cornelia_de_Lange_syndrome_1|not_specified;CLNDISDB=MONDO:MONDO:0007387,MedGen:C4551851,OMIM:122470|MedGen:CN169374;CLNHGVS=NC_000005.10:g.36986111A>G;CLNREVSTAT=criteria_provided,_conflicting_interpretations;CLNSIG=Conflicting_interpretations_of_pathogenicity;CLNSIGCONF=Likely_benign(2),Uncertain_significance(1);CLNVC=single_nucleotide_variant;CLNVCSO=SO:0001483;CLNVI=Illumina_Clinical_Services_Laboratory,Illumina:780525;GENEINFO=NIPBL:25836;MC=SO:0001819|synonymous_variant;ORIGIN=1;RS=587783913;Pangolin=ENSG00000164190.19|-17:0.0|8:-0.0
chr5	36986125	284183	C	T	.	.	ALLELEID=268420;CLNDN=not_provided;CLNDISDB=MedGen:CN517202;CLNHGVS=NC_000005.10:g.36986125C>T;CLNREVSTAT=criteria_provided,_single_submitter;CLNSIG=Uncertain_significance;CLNVC=single_nucleotide_variant;CLNVCSO=SO:0001483;GENEINFO=NIPBL:25836;MC=SO:0001583|missense_variant;ORIGIN=1;RS=886042816;Pangolin=ENSG00000164190.19|-1:0.0|-31:-0.0
chr5	36986248	638052	A	G	.	.	ALLELEID=625869;CLNDN=Cornelia_de_Lange_syndrome_1;CLNDISDB=MONDO:MONDO:0007387,MedGen:C4551851,OMIM:122470;CLNHGVS=NC_000005.10:g.36986248A>G;CLNREVSTAT=criteria_provided,_single_submitter;CLNSIG=Uncertain_significance;CLNVC=single_nucleotide_variant;CLNVCSO=SO:0001483;GENEINFO=NIPBL:25836;MC=SO:0001583|missense_variant;ORIGIN=0;RS=1580399961;Pangolin=ENSG00000164190.19|1:0.0|29:-0.0
chr5	36986282	907567	A	G	.	.	ALLELEID=894211;CLNDN=Cornelia_de_Lange_syndrome_1;CLNDISDB=MONDO:MONDO:0007387,MedGen:C4551851,OMIM:122470;CLNHGVS=NC_000005.10:g.36986282A>G;CLNREVSTAT=criteria_provided,_single_submitter;CLNSIG=Uncertain_significance;CLNVC=single_nucleotide_variant;CLNVCSO=SO:0001483;CLNVI=Illumina_Clinical_Services_Laboratory,Illumina:620701;GENEINFO=NIPBL:25836;MC=SO:0001819|synonymous_variant;ORIGIN=1;Pangolin=ENSG00000164190.19|19:0.0|19:-0.0
chr5	36986283	159071	C	G	.	.	ALLELEID=168373;CLNDN=Cornelia_de_Lange_syndrome_1;CLNDISDB=MONDO:MONDO:0007387,MedGen:C4551851,OMIM:122470;CLNHGVS=NC_000005.10:g.36986283C>G;CLNREVSTAT=criteria_provided,_single_submitter;CLNSIG=Uncertain_significance;CLNVC=single_nucleotide_variant;CLNVCSO=SO:0001483;GENEINFO=NIPBL:25836;MC=SO:0001583|missense_variant;ORIGIN=1;RS=587783915;Pangolin=ENSG00000164190.19|1:0.0|18:-0.0
chr5	36986289	159072	A	G	.	.	ALLELEID=168374;CLNDN=Cornelia_de_Lange_syndrome_1|not_provided;CLNDISDB=MONDO:MONDO:0007387,MedGen:C4551851,OMIM:122470|MedGen:CN517202;CLNHGVS=NC_000005.10:g.36986289A>G;CLNREVSTAT=criteria_provided,_multiple_submitters,_no_conflicts;CLNSIG=Uncertain_significance;CLNVC=single_nucleotide_variant;CLNVCSO=SO:0001483;GENEINFO=NIPBL:25836;MC=SO:0001583|missense_variant;ORIGIN=1;RS=587783916;Pangolin=ENSG00000164190.19|12:0.0|3:-0.0
chr5	36995639	387704	G	T	.	.	ALLELEID=368476;CLNDN=not_provided;CLNDISDB=MedGen:CN517202;CLNHGVS=NC_000005.10:g.36995639G>T;CLNREVSTAT=criteria_provided,_single_submitter;CLNSIG=Uncertain_significance;CLNVC=single_nucleotide_variant;CLNVCSO=SO:0001483;GENEINFO=NIPBL:25836;MC=SO:0001583|missense_variant;ORIGIN=1;RS=1057522878;Pangolin=ENSG00000164190.19|34:0.02|-17:-0.02
chr5	37000430	957391	A	T	.	.	ALLELEID=944625;CLNDN=Cornelia_de_Lange_syndrome_1;CLNDISDB=MONDO:MONDO:0007387,MedGen:C4551851,OMIM:122470;CLNHGVS=NC_000005.10:g.37000430A>T;CLNREVSTAT=criteria_provided,_single_submitter;CLNSIG=Uncertain_significance;CLNVC=single_nucleotide_variant;CLNVCSO=SO:0001483;GENEINFO=NIPBL:25836;MC=SO:0001583|missense_variant;ORIGIN=1;Pangolin=ENSG00000164190.19|-50:0.0|-50:-0.0
chr5	37000437	159080	A	C	.	.	AF_ESP=8e-05;ALLELEID=168380;CLNDN=Cornelia_de_Lange_syndrome_1;CLNDISDB=MONDO:MONDO:0007387,MedGen:C4551851,OMIM:122470;CLNHGVS=NC_000005.10:g.37000437A>C;CLNREVSTAT=criteria_provided,_single_submitter;CLNSIG=Uncertain_significance;CLNVC=single_nucleotide_variant;CLNVCSO=SO:0001483;GENEINFO=NIPBL:25836;MC=SO:0001583|missense_variant;ORIGIN=1;RS=140344071;Pangolin=ENSG00000164190.19|3:0.0|22:-0.0
chr5	37000491	159081	A	G	.	.	AF_EXAC=0.00035;AF_TGP=0.0008;ALLELEID=168381;CLNDN=Cornelia_de_Lange_syndrome_1|not_specified;CLNDISDB=MONDO:MONDO:0007387,MedGen:C4551851,OMIM:122470|MedGen:CN169374;CLNHGVS=NC_000005.10:g.37000491A>G;CLNREVSTAT=criteria_provided,_conflicting_interpretations;CLNSIG=Conflicting_interpretations_of_pathogenicity;CLNSIGCONF=Benign(1),Likely_benign(1),Uncertain_significance(1);CLNVC=single_nucleotide_variant;CLNVCSO=SO:0001483;CLNVI=Illumina_Clinical_Services_Laboratory,Illumina:610192;GENEINFO=NIPBL:25836;MC=SO:0001819|synonymous_variant;ORIGIN=1;RS=571024836;Pangolin=ENSG00000164190.19|25:0.0|1:-0.1
chr5	37000535	586177	T	C	.	.	ALLELEID=576814;CLNDN=not_provided;CLNDISDB=MedGen:CN517202;CLNHGVS=NC_000005.10:g.37000535T>C;CLNREVSTAT=criteria_provided,_single_submitter;CLNSIG=Uncertain_significance;CLNVC=single_nucleotide_variant;CLNVCSO=SO:0001483;GENEINFO=NIPBL:25836;MC=SO:0001583|missense_variant;ORIGIN=1;RS=914252297;Pangolin=ENSG00000164190.19|29:0.02|-43:-0.02
chr5	37000549	194127	C	T	.	.	AF_EXAC=7e-05;AF_TGP=0.0004;ALLELEID=191290;CLNDN=not_provided;CLNDISDB=MedGen:CN517202;CLNHGVS=NC_000005.10:g.37000549C>T;CLNREVSTAT=criteria_provided,_conflicting_interpretations;CLNSIG=Conflicting_interpretations_of_pathogenicity;CLNSIGCONF=Likely_benign(1),Uncertain_significance(1);CLNVC=single_nucleotide_variant;CLNVCSO=SO:0001483;GENEINFO=NIPBL:25836;MC=SO:0001583|missense_variant;ORIGIN=1;RS=557147929;Pangolin=ENSG00000164190.19|15:0.03|15:-0.01
chr5	37000555	353378	C	T	.	.	AF_EXAC=2e-05;ALLELEID=303653;CLNDN=Cornelia_de_Lange_syndrome_1;CLNDISDB=MONDO:MONDO:0007387,MedGen:C4551851,OMIM:122470;CLNHGVS=NC_000005.10:g.37000555C>T;CLNREVSTAT=criteria_provided,_single_submitter;CLNSIG=Uncertain_significance;CLNVC=single_nucleotide_variant;CLNVCSO=SO:0001483;CLNVI=Illumina_Clinical_Services_Laboratory,Illumina:687311;GENEINFO=NIPBL:25836;MC=SO:0001583|missense_variant;ORIGIN=1;RS=761353689;Pangolin=ENSG00000164190.19|9:0.02|9:-0.02
chr5	37000561	476588	C	T	.	.	AF_EXAC=1e-05;ALLELEID=455625;CLNDN=Cornelia_de_Lange_syndrome_1;CLNDISDB=MONDO:MONDO:0007387,MedGen:C4551851,OMIM:122470;CLNHGVS=NC_000005.10:g.37000561C>T;CLNREVSTAT=criteria_provided,_single_submitter;CLNSIG=Uncertain_significance;CLNVC=single_nucleotide_variant;CLNVCSO=SO:0001483;GENEINFO=NIPBL:25836;MC=SO:0001583|missense_variant;ORIGIN=1;RS=540365485;Pangolin=ENSG00000164190.19|3:0.04|3:-0.01
chr5	37000808	159085	T	G	.	.	ALLELEID=168384;CLNDN=Cornelia_de_Lange_syndrome_1;CLNDISDB=MONDO:MONDO:0007387,MedGen:C4551851,OMIM:122470;CLNHGVS=NC_000005.10:g.37000808T>G;CLNREVSTAT=criteria_provided,_single_submitter;CLNSIG=Uncertain_significance;CLNVC=single_nucleotide_variant;CLNVCSO=SO:0001483;GENEINFO=NIPBL:25836;MC=SO:0001627|intron_variant;ORIGIN=1;RS=587783924;Pangolin=ENSG00000164190.19|-13:0.0|16:-0.02
chr5	37000841	982917	A	G	.	.	ALLELEID=970807;CLNDN=Cornelia_de_Lange_syndrome_1;CLNDISDB=MONDO:MONDO:0007387,MedGen:C4551851,OMIM:122470;CLNHGVS=NC_000005.10:g.37000841A>G;CLNREVSTAT=criteria_provided,_single_submitter;CLNSIG=Uncertain_significance;CLNVC=single_nucleotide_variant;CLNVCSO=SO:0001483;CLNVI=Institute_of_Human_Genetics,_University_of_Leipzig_Medical_Center:CV_varv_1047;GENEINFO=NIPBL:25836;MC=SO:0001583|missense_variant;ORIGIN=0;Pangolin=ENSG00000164190.19|-17:0.0|-24:-0.0
chr5	37000862	931656	C	T	.	.	ALLELEID=918960;CLNDN=Cornelia_de_Lange_syndrome_1;CLNDISDB=MONDO:MONDO:0007387,MedGen:C4551851,OMIM:122470;CLNHGVS=NC_000005.10:g.37000862C>T;CLNREVSTAT=criteria_provided,_single_submitter;CLNSIG=Uncertain_significance;CLNVC=single_nucleotide_variant;CLNVCSO=SO:0001483;GENEINFO=NIPBL:25836;MC=SO:0001583|missense_variant;ORIGIN=0;Pangolin=ENSG00000164190.19|33:0.01|-38:-0.01
chr5	37000997	447770	G	A	.	.	AF_ESP=8e-05;ALLELEID=440892;CLNDN=not_specified;CLNDISDB=MedGen:CN169374;CLNHGVS=NC_000005.10:g.37000997G>A;CLNREVSTAT=criteria_provided,_single_submitter;CLNSIG=Uncertain_significance;CLNVC=single_nucleotide_variant;CLNVCSO=SO:0001483;GENEINFO=NIPBL:25836;MC=SO:0001583|missense_variant;ORIGIN=1;RS=149134659;Pangolin=ENSG00000164190.19|18:0.0|-8:-0.0
chr5	37001073	595532	C	T	.	.	ALLELEID=586594;CLNDN=not_provided;CLNDISDB=MedGen:CN517202;CLNHGVS=NC_000005.10:g.37001073C>T;CLNREVSTAT=criteria_provided,_single_submitter;CLNSIG=Uncertain_significance;CLNVC=single_nucleotide_variant;CLNVCSO=SO:0001483;GENEINFO=NIPBL:25836;MC=SO:0001583|missense_variant;ORIGIN=1;RS=1360432003;Pangolin=ENSG00000164190.19|0:0.0|5:-0.01
chr5	37001074	159092	G	A	.	.	AF_ESP=8e-05;AF_EXAC=1e-05;ALLELEID=168389;CLNDN=Cornelia_de_Lange_syndrome_1|not_specified|not_provided;CLNDISDB=MONDO:MONDO:0007387,MedGen:C4551851,OMIM:122470|MedGen:CN169374|MedGen:CN517202;CLNHGVS=NC_000005.10:g.37001074G>A;CLNREVSTAT=criteria_provided,_conflicting_interpretations;CLNSIG=Conflicting_interpretations_of_pathogenicity;CLNSIGCONF=Likely_benign(3),Uncertain_significance(1);CLNVC=single_nucleotide_variant;CLNVCSO=SO:0001483;CLNVI=Illumina_Clinical_Services_Laboratory,Illumina:1380492;GENEINFO=NIPBL:25836;MC=SO:0001819|synonymous_variant;ORIGIN=1;RS=143252734;Pangolin=ENSG00000164190.19|1:0.0|4:-0.0
chr5	37002665	930537	A	G	.	.	ALLELEID=918961;CLNDN=Cornelia_de_Lange_syndrome_1;CLNDISDB=MONDO:MONDO:0007387,MedGen:C4551851,OMIM:122470;CLNHGVS=NC_000005.10:g.37002665A>G;CLNREVSTAT=criteria_provided,_single_submitter;CLNSIG=Uncertain_significance;CLNVC=single_nucleotide_variant;CLNVCSO=SO:0001483;GENEINFO=NIPBL:25836;MC=SO:0001583|missense_variant;ORIGIN=0;Pangolin=ENSG00000164190.19|-3:0.01|-12:-0.0
chr5	37003343	159096	A	G	.	.	AF_ESP=8e-05;AF_EXAC=2e-05;ALLELEID=168393;CLNDN=Cornelia_de_Lange_syndrome_1;CLNDISDB=MONDO:MONDO:0007387,MedGen:C4551851,OMIM:122470;CLNHGVS=NC_000005.10:g.37003343A>G;CLNREVSTAT=criteria_provided,_single_submitter;CLNSIG=Uncertain_significance;CLNVC=single_nucleotide_variant;CLNVCSO=SO:0001483;GENEINFO=NIPBL:25836;MC=SO:0001583|missense_variant;ORIGIN=1;RS=143152112;Pangolin=ENSG00000164190.19|-1:0.0|4:-0.02
chr5	37003351	431893	A	C	.	.	ALLELEID=425642;CLNDN=not_provided;CLNDISDB=MedGen:CN517202;CLNHGVS=NC_000005.10:g.37003351A>C;CLNREVSTAT=criteria_provided,_single_submitter;CLNSIG=Uncertain_significance;CLNVC=single_nucleotide_variant;CLNVCSO=SO:0001483;GENEINFO=NIPBL:25836;MC=SO:0001627|intron_variant;ORIGIN=1;RS=1554021100;Pangolin=ENSG00000164190.19|44:0.0|-4:-0.35
chr5	37006345	159099	A	C	.	.	ALLELEID=168396;CLNDN=Cornelia_de_Lange_syndrome_1;CLNDISDB=MONDO:MONDO:0007387,MedGen:C4551851,OMIM:122470;CLNHGVS=NC_000005.10:g.37006345A>C;CLNREVSTAT=criteria_provided,_single_submitter;CLNSIG=Uncertain_significance;CLNVC=single_nucleotide_variant;CLNVCSO=SO:0001483;GENEINFO=NIPBL:25836;MC=SO:0001627|intron_variant;ORIGIN=1;RS=199847583;Pangolin=ENSG00000164190.19|12:0.0|12:-0.0
chr5	37006368	619126	TGAA	T	.	.	ALLELEID=610517;CLNDN=Cornelia_de_Lange_syndrome_1;CLNDISDB=MONDO:MONDO:0007387,MedGen:C4551851,OMIM:122470;CLNHGVS=NC_000005.10:g.37006369_37006371GAA[3];CLNREVSTAT=criteria_provided,_single_submitter;CLNSIG=Uncertain_significance;CLNVC=Microsatellite;CLNVCSO=SO:0000289;GENEINFO=NIPBL:25836;MC=SO:0001822|inframe_deletion;ORIGIN=0;RS=773996562;Pangolin=ENSG00000164190.19|-11:0.0|-11:-0.01
chr5	37006369	159101	G	A	.	.	ALLELEID=168398;CLNDN=Cornelia_de_Lange_syndrome_1;CLNDISDB=MONDO:MONDO:0007387,MedGen:C4551851,OMIM:122470;CLNHGVS=NC_000005.10:g.37006369G>A;CLNREVSTAT=criteria_provided,_single_submitter;CLNSIG=Uncertain_significance;CLNVC=single_nucleotide_variant;CLNVCSO=SO:0001483;GENEINFO=NIPBL:25836;MC=SO:0001583|missense_variant;ORIGIN=1;RS=587783935;Pangolin=ENSG00000164190.19|-12:0.0|-12:-0.0
chr5	37006395	1062626	C	G	.	.	ALLELEID=1043576;CLNDN=Cornelia_de_Lange_syndrome_1;CLNDISDB=MONDO:MONDO:0007387,MedGen:C4551851,OMIM:122470;CLNHGVS=NC_000005.10:g.37006395C>G;CLNREVSTAT=criteria_provided,_single_submitter;CLNSIG=Uncertain_significance;CLNVC=single_nucleotide_variant;CLNVCSO=SO:0001483;GENEINFO=NIPBL:25836;MC=SO:0001583|missense_variant;ORIGIN=1;Pangolin=ENSG00000164190.19|-38:0.0|-38:-0.0
chr5	37006424	636327	C	A	.	.	ALLELEID=624150;CLNDN=Cornelia_de_Lange_syndrome_1;CLNDISDB=MONDO:MONDO:0007387,MedGen:C4551851,OMIM:122470;CLNHGVS=NC_000005.10:g.37006424C>A;CLNREVSTAT=no_assertion_criteria_provided;CLNSIG=Uncertain_significance;CLNVC=single_nucleotide_variant;CLNVCSO=SO:0001483;GENEINFO=NIPBL:25836;MC=SO:0001583|missense_variant;ORIGIN=0;RS=1170839204;Pangolin=ENSG00000164190.19|-42:0.0|17:-0.0
chr5	37006439	281711	C	A	.	.	ALLELEID=265948;CLNDN=not_provided;CLNDISDB=MedGen:CN517202;CLNHGVS=NC_000005.10:g.37006439C>A;CLNREVSTAT=criteria_provided,_single_submitter;CLNSIG=Uncertain_significance;CLNVC=single_nucleotide_variant;CLNVCSO=SO:0001483;GENEINFO=NIPBL:25836;MC=SO:0001583|missense_variant;ORIGIN=1;RS=886042218;Pangolin=ENSG00000164190.19|-29:0.0|42:-0.0
chr5	37006450	989375	A	G	.	.	ALLELEID=977214;CLNDN=Cornelia_de_Lange_syndrome_1;CLNDISDB=MONDO:MONDO:0007387,MedGen:C4551851,OMIM:122470;CLNHGVS=NC_000005.10:g.37006450A>G;CLNREVSTAT=criteria_provided,_single_submitter;CLNSIG=Uncertain_significance;CLNVC=single_nucleotide_variant;CLNVCSO=SO:0001483;CLNVI=Illumina_Clinical_Services_Laboratory,Illumina:1692435;GENEINFO=NIPBL:25836;MC=SO:0001583|missense_variant;ORIGIN=0;Pangolin=ENSG00000164190.19|44:0.0|-9:-0.0
chr5	37006469	943426	T	A	.	.	ALLELEID=932910;CLNDN=Cornelia_de_Lange_syndrome_1;CLNDISDB=MONDO:MONDO:0007387,MedGen:C4551851,OMIM:122470;CLNHGVS=NC_000005.10:g.37006469T>A;CLNREVSTAT=criteria_provided,_single_submitter;CLNSIG=Uncertain_significance;CLNVC=single_nucleotide_variant;CLNVCSO=SO:0001483;GENEINFO=NIPBL:25836;MC=SO:0001583|missense_variant;ORIGIN=1;Pangolin=ENSG00000164190.19|25:0.0|-1:-0.0
chr5	37006479	285085	T	C	.	.	ALLELEID=269322;CLNDN=not_provided;CLNDISDB=MedGen:CN517202;CLNHGVS=NC_000005.10:g.37006479T>C;CLNREVSTAT=criteria_provided,_single_submitter;CLNSIG=Uncertain_significance;CLNVC=single_nucleotide_variant;CLNVCSO=SO:0001483;GENEINFO=NIPBL:25836;MC=SO:0001819|synonymous_variant;ORIGIN=1;RS=886043018;Pangolin=ENSG00000164190.19|15:0.01|-2:-0.0
chr5	37007396	194906	T	C	.	.	AF_EXAC=1e-05;ALLELEID=192068;CLNDN=not_provided;CLNDISDB=MedGen:CN517202;CLNHGVS=NC_000005.10:g.37007396T>C;CLNREVSTAT=criteria_provided,_single_submitter;CLNSIG=Uncertain_significance;CLNVC=single_nucleotide_variant;CLNVCSO=SO:0001483;GENEINFO=NIPBL:25836;MC=SO:0001819|synonymous_variant;ORIGIN=1;RS=752419634;Pangolin=ENSG00000164190.19|-20:0.0|27:-0.0
chr5	37007439	904235	G	C	.	.	ALLELEID=894212;CLNDN=Cornelia_de_Lange_syndrome_1;CLNDISDB=MONDO:MONDO:0007387,MedGen:C4551851,OMIM:122470;CLNHGVS=NC_000005.10:g.37007439G>C;CLNREVSTAT=criteria_provided,_single_submitter;CLNSIG=Uncertain_significance;CLNVC=single_nucleotide_variant;CLNVCSO=SO:0001483;CLNVI=Illumina_Clinical_Services_Laboratory,Illumina:1352480;GENEINFO=NIPBL:25836;MC=SO:0001583|missense_variant;ORIGIN=1;Pangolin=ENSG00000164190.19|35:0.01|35:-0.0
chr5	37008608	159114	A	G	.	.	AF_EXAC=0.00011;ALLELEID=168410;CLNDN=Cornelia_de_Lange_syndrome_1;CLNDISDB=MONDO:MONDO:0007387,MedGen:C4551851,OMIM:122470;CLNHGVS=NC_000005.10:g.37008608A>G;CLNREVSTAT=criteria_provided,_conflicting_interpretations;CLNSIG=Conflicting_interpretations_of_pathogenicity;CLNSIGCONF=Likely_benign(1),Uncertain_significance(1);CLNVC=single_nucleotide_variant;CLNVCSO=SO:0001483;CLNVI=Illumina_Clinical_Services_Laboratory,Illumina:295853;GENEINFO=NIPBL:25836;MC=SO:0001627|intron_variant;ORIGIN=1;RS=587783946;Pangolin=ENSG00000164190.19|15:0.01|2:-0.0
chr5	37008676	353380	T	G	.	.	AF_EXAC=2e-05;ALLELEID=299528;CLNDN=Cornelia_de_Lange_syndrome_1;CLNDISDB=MONDO:MONDO:0007387,MedGen:C4551851,OMIM:122470;CLNHGVS=NC_000005.10:g.37008676T>G;CLNREVSTAT=criteria_provided,_single_submitter;CLNSIG=Uncertain_significance;CLNVC=single_nucleotide_variant;CLNVCSO=SO:0001483;CLNVI=Illumina_Clinical_Services_Laboratory,Illumina:96621;GENEINFO=NIPBL:25836;MC=SO:0001819|synonymous_variant;ORIGIN=1;RS=749296628;Pangolin=ENSG00000164190.19|47:0.01|12:-0.0
chr5	37008680	802113	C	T	.	.	ALLELEID=790555;CLNDN=Cornelia_de_Lange_syndrome_1;CLNDISDB=MONDO:MONDO:0007387,MedGen:C4551851,OMIM:122470;CLNHGVS=NC_000005.10:g.37008680C>T;CLNREVSTAT=criteria_provided,_single_submitter;CLNSIG=Uncertain_significance;CLNVC=single_nucleotide_variant;CLNVCSO=SO:0001483;GENEINFO=NIPBL:25836;MC=SO:0001583|missense_variant;ORIGIN=0;RS=1580456602;Pangolin=ENSG00000164190.19|8:0.0|43:-0.0
chr5	37010087	99929	G	T	.	.	ALLELEID=105818;CLNDN=Cornelia_de_Lange_syndrome_1;CLNDISDB=MONDO:MONDO:0007387,MedGen:C4551851,OMIM:122470;CLNHGVS=NC_000005.10:g.37010087G>T;CLNREVSTAT=criteria_provided,_single_submitter;CLNSIG=Uncertain_significance;CLNVC=single_nucleotide_variant;CLNVCSO=SO:0001483;GENEINFO=NIPBL:25836;MC=SO:0001583|missense_variant;ORIGIN=1;RS=80358358;Pangolin=ENSG00000164190.19|9:0.06|0:-0.13
chr5	37010094	500373	A	C	.	.	ALLELEID=491797;CLNDN=Cornelia_de_Lange_syndrome_1|not_provided;CLNDISDB=MONDO:MONDO:0007387,MedGen:C4551851,OMIM:122470|MedGen:CN517202;CLNHGVS=NC_000005.10:g.37010094A>C;CLNREVSTAT=criteria_provided,_multiple_submitters,_no_conflicts;CLNSIG=Uncertain_significance;CLNVC=single_nucleotide_variant;CLNVCSO=SO:0001483;GENEINFO=NIPBL:25836;MC=SO:0001583|missense_variant;ORIGIN=1;RS=1554022448;Pangolin=ENSG00000164190.19|-7:0.01|2:-0.01
chr5	37010104	159116	T	G	.	.	ALLELEID=168412;CLNDN=Cornelia_de_Lange_syndrome_1;CLNDISDB=MONDO:MONDO:0007387,MedGen:C4551851,OMIM:122470;CLNHGVS=NC_000005.10:g.37010104T>G;CLNREVSTAT=criteria_provided,_conflicting_interpretations;CLNSIG=Conflicting_interpretations_of_pathogenicity;CLNSIGCONF=Likely_pathogenic(1),Uncertain_significance(1);CLNVC=single_nucleotide_variant;CLNVCSO=SO:0001483;GENEINFO=NIPBL:25836;MC=SO:0001583|missense_variant;ORIGIN=1;RS=587783948;Pangolin=ENSG00000164190.19|-8:0.0|-17:-0.07
chr5	37010181	871480	T	C	.	.	ALLELEID=859428;CLNDN=not_provided;CLNDISDB=MedGen:CN517202;CLNHGVS=NC_000005.10:g.37010181T>C;CLNREVSTAT=criteria_provided,_single_submitter;CLNSIG=Uncertain_significance;CLNVC=single_nucleotide_variant;CLNVCSO=SO:0001483;GENEINFO=NIPBL:25836;MC=SO:0001583|missense_variant;ORIGIN=1;Pangolin=ENSG00000164190.19|44:0.0|7:-0.0
chr5	37010185	195627	C	T	.	.	ALLELEID=192788;CLNDN=not_provided;CLNDISDB=MedGen:CN517202;CLNHGVS=NC_000005.10:g.37010185C>T;CLNREVSTAT=criteria_provided,_single_submitter;CLNSIG=Uncertain_significance;CLNVC=single_nucleotide_variant;CLNVCSO=SO:0001483;GENEINFO=NIPBL:25836;MC=SO:0001583|missense_variant;ORIGIN=1;RS=794727348;Pangolin=ENSG00000164190.19|3:0.0|40:-0.01
chr5	37014695	597192	G	A	.	.	ALLELEID=588253;CLNDN=not_provided;CLNDISDB=MedGen:CN517202;CLNHGVS=NC_000005.10:g.37014695G>A;CLNREVSTAT=criteria_provided,_single_submitter;CLNSIG=Uncertain_significance;CLNVC=single_nucleotide_variant;CLNVCSO=SO:0001483;GENEINFO=NIPBL:25836;MC=SO:0001583|missense_variant;ORIGIN=1;RS=1351097452;Pangolin=ENSG00000164190.19|28:0.0|-12:-0.0
chr5	37016077	195783	G	C	.	.	AF_EXAC=2e-05;ALLELEID=192944;CLNDN=not_provided;CLNDISDB=MedGen:CN517202;CLNHGVS=NC_000005.10:g.37016077G>C;CLNREVSTAT=criteria_provided,_single_submitter;CLNSIG=Uncertain_significance;CLNVC=single_nucleotide_variant;CLNVCSO=SO:0001483;GENEINFO=NIPBL:25836;MC=SO:0001819|synonymous_variant;ORIGIN=1;RS=756897581;Pangolin=ENSG00000164190.19|20:0.0|-39:-0.0
chr5	37016125	159128	A	G	.	.	AF_ESP=0.00023;AF_EXAC=0.0003;AF_TGP=0.0002;ALLELEID=168423;CLNDN=Cornelia_de_Lange_syndrome_1|not_specified;CLNDISDB=MONDO:MONDO:0007387,MedGen:C4551851,OMIM:122470|MedGen:CN169374;CLNHGVS=NC_000005.10:g.37016125A>G;CLNREVSTAT=criteria_provided,_conflicting_interpretations;CLNSIG=Conflicting_interpretations_of_pathogenicity;CLNSIGCONF=Benign(1),Likely_benign(2),Uncertain_significance(1);CLNVC=single_nucleotide_variant;CLNVCSO=SO:0001483;CLNVI=Illumina_Clinical_Services_Laboratory,Illumina:296405;GENEINFO=NIPBL:25836;MC=SO:0001819|synonymous_variant;ORIGIN=1;RS=140021654;Pangolin=ENSG00000164190.19|-1:0.0|45:-0.0
chr5	37016174	211641	A	G	.	.	ALLELEID=207235;CLNDN=not_specified;CLNDISDB=MedGen:CN169374;CLNHGVS=NC_000005.10:g.37016174A>G;CLNREVSTAT=criteria_provided,_single_submitter;CLNSIG=Uncertain_significance;CLNVC=single_nucleotide_variant;CLNVCSO=SO:0001483;GENEINFO=NIPBL:25836;MC=SO:0001627|intron_variant;ORIGIN=1;RS=797045765;Pangolin=ENSG00000164190.19|-24:0.01|-4:-0.68
chr5	37017076	852194	T	G	.	.	ALLELEID=830851;CLNDN=Cornelia_de_Lange_syndrome_1;CLNDISDB=MONDO:MONDO:0007387,MedGen:C4551851,OMIM:122470;CLNHGVS=NC_000005.10:g.37017076T>G;CLNREVSTAT=criteria_provided,_single_submitter;CLNSIG=Uncertain_significance;CLNVC=single_nucleotide_variant;CLNVCSO=SO:0001483;GENEINFO=NIPBL:25836;MC=SO:0001583|missense_variant;ORIGIN=1;Pangolin=ENSG00000164190.19|-48:0.0|3:-0.0
chr5	37017098	844388	G	T	.	.	ALLELEID=830852;CLNDN=Cornelia_de_Lange_syndrome_1;CLNDISDB=MONDO:MONDO:0007387,MedGen:C4551851,OMIM:122470;CLNHGVS=NC_000005.10:g.37017098G>T;CLNREVSTAT=criteria_provided,_single_submitter;CLNSIG=Uncertain_significance;CLNVC=single_nucleotide_variant;CLNVCSO=SO:0001483;GENEINFO=NIPBL:25836;MC=SO:0001583|missense_variant;ORIGIN=1;Pangolin=ENSG00000164190.19|7:0.0|1:-0.0
chr5	37017149	283888	G	T	.	.	ALLELEID=268125;CLNDN=not_provided;CLNDISDB=MedGen:CN517202;CLNHGVS=NC_000005.10:g.37017149G>T;CLNREVSTAT=criteria_provided,_single_submitter;CLNSIG=Uncertain_significance;CLNVC=single_nucleotide_variant;CLNVCSO=SO:0001483;GENEINFO=NIPBL:25836;MC=SO:0001583|missense_variant;ORIGIN=1;RS=886042731;Pangolin=ENSG00000164190.19|16:0.0|13:-0.0
chr5	37020466	809749	G	A	.	.	AF_EXAC=1e-05;ALLELEID=795700;CLNDN=not_provided;CLNDISDB=MedGen:CN517202;CLNHGVS=NC_000005.10:g.37020466G>A;CLNREVSTAT=criteria_provided,_single_submitter;CLNSIG=Uncertain_significance;CLNVC=single_nucleotide_variant;CLNVCSO=SO:0001483;GENEINFO=NIPBL:25836;MC=SO:0001583|missense_variant;ORIGIN=1;RS=770286768;Pangolin=ENSG00000164190.19|15:0.08|-7:-0.0
chr5	37020499	235577	C	T	.	.	ALLELEID=237258;CLNDN=not_provided;CLNDISDB=MedGen:CN517202;CLNHGVS=NC_000005.10:g.37020499C>T;CLNREVSTAT=criteria_provided,_single_submitter;CLNSIG=Uncertain_significance;CLNVC=single_nucleotide_variant;CLNVCSO=SO:0001483;GENEINFO=NIPBL:25836;MC=SO:0001583|missense_variant;ORIGIN=1;RS=774109272;Pangolin=ENSG00000164190.19|-40:0.0|-18:-0.01
chr5	37020502	973328	C	T	.	.	ALLELEID=961512;CLNDN=De_Lange_syndrome;CLNDISDB=MONDO:MONDO:0016033,MedGen:C0270972,OMIM:PS122470,Orphanet:ORPHA199,SNOMED_CT:40354009;CLNHGVS=NC_000005.10:g.37020502C>T;CLNREVSTAT=criteria_provided,_single_submitter;CLNSIG=Uncertain_significance;CLNVC=single_nucleotide_variant;CLNVCSO=SO:0001483;CLNVI=Illumina_Clinical_Services_Laboratory,Illumina:1724623;GENEINFO=NIPBL:25836;MC=SO:0001583|missense_variant;ORIGIN=0;Pangolin=ENSG00000164190.19|12:0.0|-21:-0.01
chr5	37020616	353383	G	A	.	.	ALLELEID=297434;CLNDN=Cornelia_de_Lange_syndrome_1;CLNDISDB=MONDO:MONDO:0007387,MedGen:C4551851,OMIM:122470;CLNHGVS=NC_000005.10:g.37020616G>A;CLNREVSTAT=criteria_provided,_single_submitter;CLNSIG=Uncertain_significance;CLNVC=single_nucleotide_variant;CLNVCSO=SO:0001483;CLNVI=Illumina_Clinical_Services_Laboratory,Illumina:827894;GENEINFO=NIPBL:25836;MC=SO:0001583|missense_variant;ORIGIN=1;RS=886060558;Pangolin=ENSG00000164190.19|6:0.0|-43:-0.0
chr5	37020798	196050	A	G	.	.	AF_EXAC=1e-05;ALLELEID=193211;CLNDN=not_provided;CLNDISDB=MedGen:CN517202;CLNHGVS=NC_000005.10:g.37020798A>G;CLNREVSTAT=criteria_provided,_single_submitter;CLNSIG=Uncertain_significance;CLNVC=single_nucleotide_variant;CLNVCSO=SO:0001483;GENEINFO=NIPBL:25836;MC=SO:0001583|missense_variant;ORIGIN=1;RS=374265736;Pangolin=ENSG00000164190.19|-23:0.0|-23:-0.0
chr5	37020844	436003	G	A	.	.	AF_EXAC=2e-05;ALLELEID=428425;CLNDN=not_specified|not_provided;CLNDISDB=MedGen:CN169374|MedGen:CN517202;CLNHGVS=NC_000005.10:g.37020844G>A;CLNREVSTAT=criteria_provided,_conflicting_interpretations;CLNSIG=Conflicting_interpretations_of_pathogenicity;CLNSIGCONF=Likely_benign(1),Uncertain_significance(1);CLNVC=single_nucleotide_variant;CLNVCSO=SO:0001483;GENEINFO=NIPBL:25836;MC=SO:0001819|synonymous_variant;ORIGIN=1;RS=758853244;Pangolin=ENSG00000164190.19|-27:0.0|33:-0.0
chr5	37022052	159144	T	G	.	.	ALLELEID=168439;CLNDN=Cornelia_de_Lange_syndrome_1;CLNDISDB=MONDO:MONDO:0007387,MedGen:C4551851,OMIM:122470;CLNHGVS=NC_000005.10:g.37022052T>G;CLNREVSTAT=criteria_provided,_single_submitter;CLNSIG=Uncertain_significance;CLNVC=single_nucleotide_variant;CLNVCSO=SO:0001483;GENEINFO=NIPBL:25836;MC=SO:0001583|missense_variant;ORIGIN=1;RS=587783970;Pangolin=ENSG00000164190.19|1:0.0|-1:-0.01
chr5	37022088	99932	G	A	.	.	ALLELEID=105821;CLNDN=Cornelia_de_Lange_syndrome_1;CLNDISDB=MONDO:MONDO:0007387,MedGen:C4551851,OMIM:122470;CLNHGVS=NC_000005.10:g.37022088G>A;CLNREVSTAT=criteria_provided,_conflicting_interpretations;CLNSIG=Conflicting_interpretations_of_pathogenicity;CLNSIGCONF=Likely_pathogenic(2),Uncertain_significance(1);CLNVC=single_nucleotide_variant;CLNVCSO=SO:0001483;CLNVI=Institute_of_Human_Genetics,_University_of_Leipzig_Medical_Center:CV_varv_692;GENEINFO=NIPBL:25836;MC=SO:0001583|missense_variant;ORIGIN=1;RS=80358380;Pangolin=ENSG00000164190.19|29:0.0|28:-0.02
```
