## Supplementary Data 1 for "Predicting RNA splicing from DNA sequence using Pangolin": clinvar_pangolin_all.chr.filtered.chr1-22-X-Y.uncertain.vcf (part 67 of 229)

```
chr5	37022100	133307	T	G	.	.	ALLELEID=137044;CLNDN=Cornelia_de_Lange_syndrome_1;CLNDISDB=MONDO:MONDO:0007387,MedGen:C4551851,OMIM:122470;CLNHGVS=NC_000005.10:g.37022100T>G;CLNREVSTAT=criteria_provided,_single_submitter;CLNSIG=Uncertain_significance;CLNVC=single_nucleotide_variant;CLNVCSO=SO:0001483;GENEINFO=NIPBL:25836;MC=SO:0001583|missense_variant;RS=483353060;Pangolin=ENSG00000164190.19|16:0.01|16:-0.01
chr5	37022152	545078	A	G	.	.	ALLELEID=535303;CLNDN=not_provided;CLNDISDB=MedGen:CN517202;CLNHGVS=NC_000005.10:g.37022152A>G;CLNREVSTAT=no_assertion_criteria_provided;CLNSIG=Uncertain_significance;CLNVC=single_nucleotide_variant;CLNVCSO=SO:0001483;CLNVI=Laboratory_of_Molecular_Genetics_(Pr._Bezieau's_lab),_CHU_de_Nantes:CLIN0076;GENEINFO=NIPBL:25836;MC=SO:0001627|intron_variant;ORIGIN=1;RS=1363419528;Pangolin=ENSG00000164190.19|-36:0.07|-3:-0.38
chr5	37022280	159151	G	T	.	.	ALLELEID=168445;CLNDN=Cornelia_de_Lange_syndrome_1;CLNDISDB=MONDO:MONDO:0007387,MedGen:C4551851,OMIM:122470;CLNHGVS=NC_000005.10:g.37022280G>T;CLNREVSTAT=criteria_provided,_single_submitter;CLNSIG=Uncertain_significance;CLNVC=single_nucleotide_variant;CLNVCSO=SO:0001483;GENEINFO=NIPBL:25836;MC=SO:0001583|missense_variant;ORIGIN=1;RS=587783976;Pangolin=ENSG00000164190.19|-36:0.0|42:-0.0
chr5	37022327	281879	A	G	.	.	AF_ESP=0.00023;AF_EXAC=4e-05;ALLELEID=266116;CLNDN=not_provided;CLNDISDB=MedGen:CN517202;CLNHGVS=NC_000005.10:g.37022327A>G;CLNREVSTAT=criteria_provided,_single_submitter;CLNSIG=Uncertain_significance;CLNVC=single_nucleotide_variant;CLNVCSO=SO:0001483;GENEINFO=NIPBL:25836;MC=SO:0001819|synonymous_variant;ORIGIN=1;RS=146702130;Pangolin=ENSG00000164190.19|-5:0.15|32:-0.0
chr5	37024592	1023875	G	T	.	.	ALLELEID=1006130;CLNDN=Cornelia_de_Lange_syndrome_1;CLNDISDB=MONDO:MONDO:0007387,MedGen:C4551851,OMIM:122470;CLNHGVS=NC_000005.10:g.37024592G>T;CLNREVSTAT=criteria_provided,_single_submitter;CLNSIG=Uncertain_significance;CLNVC=single_nucleotide_variant;CLNVCSO=SO:0001483;GENEINFO=NIPBL:25836;MC=SO:0001583|missense_variant;ORIGIN=1;Pangolin=ENSG00000164190.19|7:0.0|-7:-0.0
chr5	37024651	931681	A	G	.	.	ALLELEID=918962;CLNDN=Cornelia_de_Lange_syndrome_1;CLNDISDB=MONDO:MONDO:0007387,MedGen:C4551851,OMIM:122470;CLNHGVS=NC_000005.10:g.37024651A>G;CLNREVSTAT=criteria_provided,_single_submitter;CLNSIG=Uncertain_significance;CLNVC=single_nucleotide_variant;CLNVCSO=SO:0001483;GENEINFO=NIPBL:25836;MC=SO:0001583|missense_variant;ORIGIN=0;Pangolin=ENSG00000164190.19|1:0.0|19:-0.0
chr5	37026281	159160	A	G	.	.	AF_EXAC=3e-05;ALLELEID=168454;CLNDN=Cornelia_de_Lange_syndrome_1|not_specified;CLNDISDB=MONDO:MONDO:0007387,MedGen:C4551851,OMIM:122470|MedGen:CN169374;CLNHGVS=NC_000005.10:g.37026281A>G;CLNREVSTAT=criteria_provided,_conflicting_interpretations;CLNSIG=Conflicting_interpretations_of_pathogenicity;CLNSIGCONF=Likely_benign(1),Uncertain_significance(1);CLNVC=single_nucleotide_variant;CLNVCSO=SO:0001483;GENEINFO=NIPBL:25836;MC=SO:0001583|missense_variant;ORIGIN=1;RS=587783983;Pangolin=ENSG00000164190.19|46:0.01|43:-0.0
chr5	37026285	945450	CAAA	C	.	.	ALLELEID=924072;CLNDN=Cornelia_de_Lange_syndrome_1;CLNDISDB=MONDO:MONDO:0007387,MedGen:C4551851,OMIM:122470;CLNHGVS=NC_000005.10:g.37026286_37026288del;CLNREVSTAT=criteria_provided,_single_submitter;CLNSIG=Uncertain_significance;CLNVC=Deletion;CLNVCSO=SO:0000159;GENEINFO=NIPBL:25836;MC=SO:0001822|inframe_deletion;ORIGIN=1;Pangolin=ENSG00000164190.19|42:0.02|5:-0.0
chr5	37026305	96345	A	G	.	.	AF_ESP=8e-05;AF_EXAC=1e-05;ALLELEID=102239;CLNDN=not_provided;CLNDISDB=MedGen:CN517202;CLNHGVS=NC_000005.10:g.37026305A>G;CLNREVSTAT=criteria_provided,_single_submitter;CLNSIG=Uncertain_significance;CLNVC=single_nucleotide_variant;CLNVCSO=SO:0001483;GENEINFO=NIPBL:25836;MC=SO:0001583|missense_variant;ORIGIN=1;RS=374294679;Pangolin=ENSG00000164190.19|22:0.0|22:-0.0
chr5	37027393	426346	T	A	.	.	ALLELEID=415006;CLNDN=not_provided;CLNDISDB=MedGen:CN517202;CLNHGVS=NC_000005.10:g.37027393T>A;CLNREVSTAT=criteria_provided,_single_submitter;CLNSIG=Uncertain_significance;CLNVC=single_nucleotide_variant;CLNVCSO=SO:0001483;GENEINFO=NIPBL:25836;MC=SO:0001583|missense_variant;ORIGIN=1;RS=1085307579;Pangolin=ENSG00000164190.19|-3:0.02|19:-0.01
chr5	37036347	96347	G	GTA	.	.	ALLELEID=102241;CLNDN=not_specified|not_provided;CLNDISDB=MedGen:CN169374|MedGen:CN517202;CLNHGVS=NC_000005.10:g.37036349_37036350AT[11];CLNREVSTAT=criteria_provided,_conflicting_interpretations;CLNSIG=Conflicting_interpretations_of_pathogenicity;CLNSIGCONF=Likely_benign(1),Uncertain_significance(1);CLNVC=Microsatellite;CLNVCSO=SO:0000289;GENEINFO=NIPBL:25836;MC=SO:0001627|intron_variant;ORIGIN=1;RS=10554564;Pangolin=ENSG00000164190.19|34:0.02|34:-0.01
chr5	37036361	500450	A	G	.	.	ALLELEID=491874;CLNDN=not_provided;CLNDISDB=MedGen:CN517202;CLNHGVS=NC_000005.10:g.37036361A>G;CLNREVSTAT=criteria_provided,_single_submitter;CLNSIG=Uncertain_significance;CLNVC=single_nucleotide_variant;CLNVCSO=SO:0001483;GENEINFO=NIPBL:25836;MC=SO:0001627|intron_variant;ORIGIN=1;RS=1393586617;Pangolin=ENSG00000164190.19|18:0.02|-2:-0.0
chr5	37036369	593003	G	A	.	.	ALLELEID=584067;CLNDN=not_provided;CLNDISDB=MedGen:CN517202;CLNHGVS=NC_000005.10:g.37036369G>A;CLNREVSTAT=criteria_provided,_single_submitter;CLNSIG=Uncertain_significance;CLNVC=single_nucleotide_variant;CLNVCSO=SO:0001483;GENEINFO=NIPBL:25836;MC=SO:0001627|intron_variant;ORIGIN=1;RS=938697074;Pangolin=ENSG00000164190.19|19:0.0|10:-0.02
chr5	37036460	159165	A	C	.	.	AF_ESP=0.00016;AF_EXAC=4e-05;ALLELEID=168459;CLNDN=Cornelia_de_Lange_syndrome_1;CLNDISDB=MONDO:MONDO:0007387,MedGen:C4551851,OMIM:122470;CLNHGVS=NC_000005.10:g.37036460A>C;CLNREVSTAT=criteria_provided,_multiple_submitters,_no_conflicts;CLNSIG=Uncertain_significance;CLNVC=single_nucleotide_variant;CLNVCSO=SO:0001483;GENEINFO=NIPBL:25836;MC=SO:0001583|missense_variant;ORIGIN=1;RS=370593530;Pangolin=ENSG00000164190.19|27:0.03|-12:-0.0
chr5	37038609	436004	C	T	.	.	ALLELEID=428426;CLNDN=Cornelia_de_Lange_syndrome_1|not_specified;CLNDISDB=MONDO:MONDO:0007387,MedGen:C4551851,OMIM:122470|MedGen:CN169374;CLNHGVS=NC_000005.10:g.37038609C>T;CLNREVSTAT=criteria_provided,_conflicting_interpretations;CLNSIG=Conflicting_interpretations_of_pathogenicity;CLNSIGCONF=Likely_benign(1),Uncertain_significance(1);CLNVC=single_nucleotide_variant;CLNVCSO=SO:0001483;CLNVI=Illumina_Clinical_Services_Laboratory,Illumina:1358629;GENEINFO=NIPBL:25836;MC=SO:0001819|synonymous_variant;ORIGIN=1;RS=761030463;Pangolin=ENSG00000164190.19|8:0.0|-7:-0.02
chr5	37038611	159166	A	G	.	.	AF_ESP=0.00031;AF_EXAC=7e-05;AF_TGP=0.0002;ALLELEID=168460;CLNDN=Cornelia_de_Lange_syndrome_1|not_specified;CLNDISDB=MONDO:MONDO:0007387,MedGen:C4551851,OMIM:122470|MedGen:CN169374;CLNHGVS=NC_000005.10:g.37038611A>G;CLNREVSTAT=criteria_provided,_conflicting_interpretations;CLNSIG=Conflicting_interpretations_of_pathogenicity;CLNSIGCONF=Benign(1),Uncertain_significance(1);CLNVC=single_nucleotide_variant;CLNVCSO=SO:0001483;CLNVI=Illumina_Clinical_Services_Laboratory,Illumina:1340662;GENEINFO=NIPBL:25836;MC=SO:0001583|missense_variant;ORIGIN=1;RS=368028754;Pangolin=ENSG00000164190.19|1:0.0|-9:-0.02
chr5	37038663	543046	A	T	.	.	ALLELEID=521201;CLNDN=Cornelia_de_Lange_syndrome_1;CLNDISDB=MONDO:MONDO:0007387,MedGen:C4551851,OMIM:122470;CLNHGVS=NC_000005.10:g.37038663A>T;CLNREVSTAT=criteria_provided,_single_submitter;CLNSIG=Uncertain_significance;CLNVC=single_nucleotide_variant;CLNVCSO=SO:0001483;GENEINFO=NIPBL:25836;MC=SO:0001583|missense_variant;ORIGIN=1;RS=1554030218;Pangolin=ENSG00000164190.19|6:0.71|-47:-0.0
chr5	37038667	159168	A	C	.	.	ALLELEID=168461;CLNDN=Cornelia_de_Lange_syndrome_1;CLNDISDB=MONDO:MONDO:0007387,MedGen:C4551851,OMIM:122470;CLNHGVS=NC_000005.10:g.37038667A>C;CLNREVSTAT=criteria_provided,_single_submitter;CLNSIG=Uncertain_significance;CLNVC=single_nucleotide_variant;CLNVCSO=SO:0001483;GENEINFO=NIPBL:25836;MC=SO:0001583|missense_variant;ORIGIN=1;RS=587783989;Pangolin=ENSG00000164190.19|11:0.0|2:-0.01
chr5	37038695	291048	A	G	.	.	ALLELEID=275285;CLNDN=not_provided;CLNDISDB=MedGen:CN517202;CLNHGVS=NC_000005.10:g.37038695A>G;CLNREVSTAT=criteria_provided,_single_submitter;CLNSIG=Uncertain_significance;CLNVC=single_nucleotide_variant;CLNVCSO=SO:0001483;GENEINFO=NIPBL:25836;MC=SO:0001583|missense_variant;ORIGIN=1;RS=886044634;Pangolin=ENSG00000164190.19|-5:0.01|43:-0.03
chr5	37038697	159169	C	A	.	.	ALLELEID=168462;CLNDN=Cornelia_de_Lange_syndrome_1;CLNDISDB=MONDO:MONDO:0007387,MedGen:C4551851,OMIM:122470;CLNHGVS=NC_000005.10:g.37038697C>A;CLNREVSTAT=criteria_provided,_single_submitter;CLNSIG=Uncertain_significance;CLNVC=single_nucleotide_variant;CLNVCSO=SO:0001483;GENEINFO=NIPBL:25836;MC=SO:0001583|missense_variant;ORIGIN=1;RS=587783990;Pangolin=ENSG00000164190.19|36:0.0|-28:-0.0
chr5	37038698	159170	A	G	.	.	ALLELEID=168463;CLNDN=Cornelia_de_Lange_syndrome_1;CLNDISDB=MONDO:MONDO:0007387,MedGen:C4551851,OMIM:122470;CLNHGVS=NC_000005.10:g.37038698A>G;CLNREVSTAT=criteria_provided,_single_submitter;CLNSIG=Uncertain_significance;CLNVC=single_nucleotide_variant;CLNVCSO=SO:0001483;GENEINFO=NIPBL:25836;MC=SO:0001583|missense_variant;ORIGIN=1;RS=587783991;Pangolin=ENSG00000164190.19|40:0.03|38:-0.0
chr5	37038701	159171	C	A	.	.	ALLELEID=168464;CLNDN=Cornelia_de_Lange_syndrome_1;CLNDISDB=MONDO:MONDO:0007387,MedGen:C4551851,OMIM:122470;CLNHGVS=NC_000005.10:g.37038701C>A;CLNREVSTAT=criteria_provided,_single_submitter;CLNSIG=Uncertain_significance;CLNVC=single_nucleotide_variant;CLNVCSO=SO:0001483;GENEINFO=NIPBL:25836;MC=SO:0001583|missense_variant;ORIGIN=1;RS=587783992;Pangolin=ENSG00000164190.19|37:0.03|35:-0.0
chr5	37038717	436005	A	G	.	.	ALLELEID=428427;CLNDN=not_specified;CLNDISDB=MedGen:CN169374;CLNHGVS=NC_000005.10:g.37038717A>G;CLNREVSTAT=criteria_provided,_single_submitter;CLNSIG=Uncertain_significance;CLNVC=single_nucleotide_variant;CLNVCSO=SO:0001483;GENEINFO=NIPBL:25836;MC=SO:0001819|synonymous_variant;ORIGIN=1;RS=1486059319;Pangolin=ENSG00000164190.19|21:0.03|19:-0.0
chr5	37038745	159174	A	G	.	.	ALLELEID=168466;CLNDN=Cornelia_de_Lange_syndrome_1;CLNDISDB=MONDO:MONDO:0007387,MedGen:C4551851,OMIM:122470;CLNHGVS=NC_000005.10:g.37038745A>G;CLNREVSTAT=criteria_provided,_single_submitter;CLNSIG=Uncertain_significance;CLNVC=single_nucleotide_variant;CLNVCSO=SO:0001483;GENEINFO=NIPBL:25836;MC=SO:0001627|intron_variant;ORIGIN=1;RS=587783995;Pangolin=ENSG00000164190.19|-12:0.0|-7:-0.35
chr5	37044381	521782	C	G	.	.	ALLELEID=511599;CLNDN=Inborn_genetic_diseases;CLNDISDB=MeSH:D030342,MedGen:C0950123;CLNHGVS=NC_000005.10:g.37044381C>G;CLNREVSTAT=criteria_provided,_single_submitter;CLNSIG=Uncertain_significance;CLNVC=single_nucleotide_variant;CLNVCSO=SO:0001483;GENEINFO=NIPBL:25836;MC=SO:0001583|missense_variant;ORIGIN=1;RS=1554031795;Pangolin=ENSG00000164190.19|-34:0.01|12:-0.01
chr5	37044383	159176	A	G	.	.	ALLELEID=168467;CLNDN=not_specified;CLNDISDB=MedGen:CN169374;CLNHGVS=NC_000005.10:g.37044383A>G;CLNREVSTAT=criteria_provided,_single_submitter;CLNSIG=Uncertain_significance;CLNVC=single_nucleotide_variant;CLNVCSO=SO:0001483;GENEINFO=NIPBL:25836;MC=SO:0001583|missense_variant;ORIGIN=1;RS=587783996;Pangolin=ENSG00000164190.19|1:0.67|-36:-0.18
chr5	37044394	284365	G	T	.	.	ALLELEID=268602;CLNDN=not_provided;CLNDISDB=MedGen:CN517202;CLNHGVS=NC_000005.10:g.37044394G>T;CLNREVSTAT=criteria_provided,_single_submitter;CLNSIG=Uncertain_significance;CLNVC=single_nucleotide_variant;CLNVCSO=SO:0001483;GENEINFO=NIPBL:25836;MC=SO:0001583|missense_variant;ORIGIN=1;RS=886039531;Pangolin=ENSG00000164190.19|-1:0.07|-47:-0.0
chr5	37044420	647301	C	A	.	.	ALLELEID=633952;CLNDN=Cornelia_de_Lange_syndrome_1;CLNDISDB=MONDO:MONDO:0007387,MedGen:C4551851,OMIM:122470;CLNHGVS=NC_000005.10:g.37044420C>A;CLNREVSTAT=criteria_provided,_single_submitter;CLNSIG=Uncertain_significance;CLNVC=single_nucleotide_variant;CLNVCSO=SO:0001483;GENEINFO=NIPBL:25836;MC=SO:0001583|missense_variant;ORIGIN=1;RS=587783999;Pangolin=ENSG00000164190.19|29:0.0|-27:-0.0
chr5	37044420	159180	C	T	.	.	ALLELEID=168470;CLNDN=Cornelia_de_Lange_syndrome_1;CLNDISDB=MONDO:MONDO:0007387,MedGen:C4551851,OMIM:122470;CLNHGVS=NC_000005.10:g.37044420C>T;CLNREVSTAT=criteria_provided,_single_submitter;CLNSIG=Uncertain_significance;CLNVC=single_nucleotide_variant;CLNVCSO=SO:0001483;GENEINFO=NIPBL:25836;MC=SO:0001583|missense_variant;ORIGIN=1;RS=587783999;Pangolin=ENSG00000164190.19|29:0.0|-27:-0.0
chr5	37044464	502212	CTCA	C	.	.	ALLELEID=493636;CLNDN=Cornelia_de_Lange_syndrome_1|not_provided;CLNDISDB=MONDO:MONDO:0007387,MedGen:C4551851,OMIM:122470|MedGen:CN517202;CLNHGVS=NC_000005.10:g.37044465_37044467TCA[2];CLNREVSTAT=criteria_provided,_multiple_submitters,_no_conflicts;CLNSIG=Uncertain_significance;CLNVC=Microsatellite;CLNVCSO=SO:0000289;CLNVI=Invitae:10243127;GENEINFO=NIPBL:25836;MC=SO:0001822|inframe_deletion;ORIGIN=1;RS=1554031820;Pangolin=ENSG00000164190.19|15:0.0|23:-0.02
chr5	37044481	429237	C	T	.	.	ALLELEID=421548;CLNDN=not_provided;CLNDISDB=MedGen:CN517202;CLNHGVS=NC_000005.10:g.37044481C>T;CLNREVSTAT=criteria_provided,_single_submitter;CLNSIG=Uncertain_significance;CLNVC=single_nucleotide_variant;CLNVCSO=SO:0001483;GENEINFO=NIPBL:25836;MC=SO:0001819|synonymous_variant;ORIGIN=1;RS=1131691272;Pangolin=ENSG00000164190.19|-2:0.93|6:-0.26
chr5	37044649	211655	G	A	.	.	ALLELEID=207249;CLNDN=not_specified;CLNDISDB=MedGen:CN169374;CLNHGVS=NC_000005.10:g.37044649G>A;CLNREVSTAT=criteria_provided,_single_submitter;CLNSIG=Uncertain_significance;CLNVC=single_nucleotide_variant;CLNVCSO=SO:0001483;GENEINFO=NIPBL:25836;MC=SO:0001583|missense_variant;ORIGIN=1;RS=797045777;Pangolin=ENSG00000164190.19|-13:0.01|-9:-0.01
chr5	37044671	290690	T	G	.	.	ALLELEID=274927;CLNDN=not_provided;CLNDISDB=MedGen:CN517202;CLNHGVS=NC_000005.10:g.37044671T>G;CLNREVSTAT=criteria_provided,_single_submitter;CLNSIG=Uncertain_significance;CLNVC=single_nucleotide_variant;CLNVCSO=SO:0001483;GENEINFO=NIPBL:25836;MC=SO:0001819|synonymous_variant;ORIGIN=1;RS=886044532;Pangolin=ENSG00000164190.19|0:0.07|-35:-0.01
chr5	37044698	166887	A	G	.	.	AF_ESP=8e-05;AF_EXAC=2e-05;ALLELEID=177608;CLNDN=Cornelia_de_Lange_syndrome_1|not_provided;CLNDISDB=MONDO:MONDO:0007387,MedGen:C4551851,OMIM:122470|MedGen:CN517202;CLNHGVS=NC_000005.10:g.37044698A>G;CLNREVSTAT=criteria_provided,_multiple_submitters,_no_conflicts;CLNSIG=Uncertain_significance;CLNVC=single_nucleotide_variant;CLNVCSO=SO:0001483;CLNVI=Illumina_Clinical_Services_Laboratory,Illumina:1408624;GENEINFO=NIPBL:25836;MC=SO:0001819|synonymous_variant;ORIGIN=1;RS=147865925;Pangolin=ENSG00000164190.19|31:0.0|31:-0.0
chr5	37044708	159187	G	A	.	.	ALLELEID=168477;CLNDN=not_specified|not_provided;CLNDISDB=MedGen:CN169374|MedGen:CN517202;CLNHGVS=NC_000005.10:g.37044708G>A;CLNREVSTAT=criteria_provided,_conflicting_interpretations;CLNSIG=Conflicting_interpretations_of_pathogenicity;CLNSIGCONF=Likely_benign(1),Uncertain_significance(1);CLNVC=single_nucleotide_variant;CLNVCSO=SO:0001483;GENEINFO=NIPBL:25836;MC=SO:0001583|missense_variant;ORIGIN=1;RS=587784006;Pangolin=ENSG00000164190.19|21:0.01|-28:-0.0
chr5	37044733	1011910	A	T	.	.	ALLELEID=990951;CLNDN=Cornelia_de_Lange_syndrome_1;CLNDISDB=MONDO:MONDO:0007387,MedGen:C4551851,OMIM:122470;CLNHGVS=NC_000005.10:g.37044733A>T;CLNREVSTAT=criteria_provided,_single_submitter;CLNSIG=Uncertain_significance;CLNVC=single_nucleotide_variant;CLNVCSO=SO:0001483;GENEINFO=NIPBL:25836;MC=SO:0001627|intron_variant;ORIGIN=1;Pangolin=ENSG00000164190.19|35:0.0|-4:-0.55
chr5	37044734	159188	G	A	.	.	ALLELEID=168479;CLNDN=Cornelia_de_Lange_syndrome_1;CLNDISDB=MONDO:MONDO:0007387,MedGen:C4551851,OMIM:122470;CLNHGVS=NC_000005.10:g.37044734G>A;CLNREVSTAT=criteria_provided,_single_submitter;CLNSIG=Uncertain_significance;CLNVC=single_nucleotide_variant;CLNVCSO=SO:0001483;GENEINFO=NIPBL:25836;MC=SO:0001627|intron_variant;ORIGIN=1;RS=80358383;Pangolin=ENSG00000164190.19|34:0.0|-5:-0.96
chr5	37045468	907631	A	T	.	.	ALLELEID=894213;CLNDN=Cornelia_de_Lange_syndrome_1;CLNDISDB=MONDO:MONDO:0007387,MedGen:C4551851,OMIM:122470;CLNHGVS=NC_000005.10:g.37045468A>T;CLNREVSTAT=criteria_provided,_single_submitter;CLNSIG=Uncertain_significance;CLNVC=single_nucleotide_variant;CLNVCSO=SO:0001483;CLNVI=Illumina_Clinical_Services_Laboratory,Illumina:1391083;GENEINFO=NIPBL:25836;MC=SO:0001583|missense_variant;ORIGIN=1;Pangolin=ENSG00000164190.19|-25:0.0|4:-0.0
chr5	37045499	159194	C	T	.	.	AF_ESP=8e-05;AF_EXAC=3e-05;ALLELEID=168481;CLNDN=not_specified|not_provided;CLNDISDB=MedGen:CN169374|MedGen:CN517202;CLNHGVS=NC_000005.10:g.37045499C>T;CLNREVSTAT=criteria_provided,_conflicting_interpretations;CLNSIG=Conflicting_interpretations_of_pathogenicity;CLNSIGCONF=Likely_benign(1),Uncertain_significance(1);CLNVC=single_nucleotide_variant;CLNVCSO=SO:0001483;GENEINFO=NIPBL:25836;MC=SO:0001819|synonymous_variant;ORIGIN=1;RS=372730081;Pangolin=ENSG00000164190.19|16:0.01|-34:-0.0
chr5	37045501	353386	A	G	.	.	AF_EXAC=3e-05;ALLELEID=303654;CLNDN=Cornelia_de_Lange_syndrome_1;CLNDISDB=MONDO:MONDO:0007387,MedGen:C4551851,OMIM:122470;CLNHGVS=NC_000005.10:g.37045501A>G;CLNREVSTAT=criteria_provided,_single_submitter;CLNSIG=Uncertain_significance;CLNVC=single_nucleotide_variant;CLNVCSO=SO:0001483;CLNVI=Illumina_Clinical_Services_Laboratory,Illumina:681806;GENEINFO=NIPBL:25836;MC=SO:0001819|synonymous_variant;ORIGIN=1;RS=777430704;Pangolin=ENSG00000164190.19|-36:0.0|14:-0.0
chr5	37045553	647300	C	T	.	.	ALLELEID=633953;CLNDN=Cornelia_de_Lange_syndrome_1;CLNDISDB=MONDO:MONDO:0007387,MedGen:C4551851,OMIM:122470;CLNHGVS=NC_000005.10:g.37045553C>T;CLNREVSTAT=criteria_provided,_single_submitter;CLNSIG=Uncertain_significance;CLNVC=single_nucleotide_variant;CLNVCSO=SO:0001483;GENEINFO=NIPBL:25836;MC=SO:0001583|missense_variant;ORIGIN=1;RS=1579561078;Pangolin=ENSG00000164190.19|-16:0.0|50:-0.11
chr5	37045594	591098	CAAGGTA	C	.	.	ALLELEID=582092;CLNDN=not_provided;CLNDISDB=MedGen:CN517202;CLNHGVS=NC_000005.10:g.37045595_37045600AAGGTA[1];CLNREVSTAT=no_assertion_criteria_provided;CLNSIG=Uncertain_significance;CLNVC=Microsatellite;CLNVCSO=SO:0000289;GENEINFO=NIPBL:25836;MC=SO:0001575|splice_donor_variant;ORIGIN=1;RS=1167724948;Pangolin=ENSG00000164190.19|9:0.63|3:-0.98
chr5	37046167	96350	A	G	.	.	AF_EXAC=1e-05;ALLELEID=102244;CLNDN=not_provided;CLNDISDB=MedGen:CN517202;CLNHGVS=NC_000005.10:g.37046167A>G;CLNREVSTAT=criteria_provided,_single_submitter;CLNSIG=Uncertain_significance;CLNVC=single_nucleotide_variant;CLNVCSO=SO:0001483;GENEINFO=NIPBL:25836;MC=SO:0001583|missense_variant;ORIGIN=1;RS=398124469;Pangolin=ENSG00000164190.19|32:0.0|3:-0.0
chr5	37046168	197048	A	G	.	.	ALLELEID=194209;CLNDN=not_provided;CLNDISDB=MedGen:CN517202;CLNHGVS=NC_000005.10:g.37046168A>G;CLNREVSTAT=criteria_provided,_single_submitter;CLNSIG=Uncertain_significance;CLNVC=single_nucleotide_variant;CLNVCSO=SO:0001483;GENEINFO=NIPBL:25836;MC=SO:0001819|synonymous_variant;ORIGIN=1;RS=794727606;Pangolin=ENSG00000164190.19|31:0.0|-4:-0.0
chr5	37046178	159198	A	G	.	.	ALLELEID=168484;CLNDN=Cornelia_de_Lange_syndrome_1;CLNDISDB=MONDO:MONDO:0007387,MedGen:C4551851,OMIM:122470;CLNHGVS=NC_000005.10:g.37046178A>G;CLNREVSTAT=criteria_provided,_single_submitter;CLNSIG=Uncertain_significance;CLNVC=single_nucleotide_variant;CLNVCSO=SO:0001483;GENEINFO=NIPBL:25836;MC=SO:0001583|missense_variant;ORIGIN=1;RS=587784014;Pangolin=ENSG00000164190.19|-14:0.0|21:-0.0
chr5	37046187	977340	A	G	.	.	ALLELEID=965489;CLNDN=Intellectual_disability;CLNDISDB=Human_Phenotype_Ontology:HP:0000730,Human_Phenotype_Ontology:HP:0001249,Human_Phenotype_Ontology:HP:0001267,Human_Phenotype_Ontology:HP:0001286,Human_Phenotype_Ontology:HP:0002122,Human_Phenotype_Ontology:HP:0002192,Human_Phenotype_Ontology:HP:0002316,Human_Phenotype_Ontology:HP:0002382,Human_Phenotype_Ontology:HP:0002386,Human_Phenotype_Ontology:HP:0002402,Human_Phenotype_Ontology:HP:0002458,Human_Phenotype_Ontology:HP:0002482,Human_Phenotype_Ontology:HP:0002499,Human_Phenotype_Ontology:HP:0002543,Human_Phenotype_Ontology:HP:0003767,Human_Phenotype_Ontology:HP:0006833,Human_Phenotype_Ontology:HP:0007154,Human_Phenotype_Ontology:HP:0007176,Human_Phenotype_Ontology:HP:0007180,Human_Phenotype_Ontology:HP:HP:0001249,MONDO:MONDO:0001071,MedGen:C3714756,SNOMED_CT:228156007;CLNHGVS=NC_000005.10:g.37046187A>G;CLNREVSTAT=no_assertion_criteria_provided;CLNSIG=Uncertain_significance;CLNVC=single_nucleotide_variant;CLNVCSO=SO:0001483;GENEINFO=NIPBL:25836;MC=SO:0001583|missense_variant;ORIGIN=1;Pangolin=ENSG00000164190.19|-23:0.0|12:-0.0
chr5	37046208	159200	A	T	.	.	AF_ESP=0.00023;AF_EXAC=0.00015;AF_TGP=0.0002;ALLELEID=168486;CLNDN=Cornelia_de_Lange_syndrome_1|not_specified|not_provided;CLNDISDB=MONDO:MONDO:0007387,MedGen:C4551851,OMIM:122470|MedGen:CN169374|MedGen:CN517202;CLNHGVS=NC_000005.10:g.37046208A>T;CLNREVSTAT=criteria_provided,_conflicting_interpretations;CLNSIG=Conflicting_interpretations_of_pathogenicity;CLNSIGCONF=Likely_benign(2),Uncertain_significance(1);CLNVC=single_nucleotide_variant;CLNVCSO=SO:0001483;GENEINFO=NIPBL:25836;MC=SO:0001627|intron_variant;ORIGIN=1;RS=370709104;Pangolin=ENSG00000164190.19|-9:0.0|-5:-0.0
chr5	37048493	593586	C	T	.	.	AF_EXAC=7e-05;AF_TGP=0.0006;ALLELEID=584650;CLNDN=not_provided;CLNDISDB=MedGen:CN517202;CLNHGVS=NC_000005.10:g.37048493C>T;CLNREVSTAT=criteria_provided,_conflicting_interpretations;CLNSIG=Conflicting_interpretations_of_pathogenicity;CLNSIGCONF=Likely_benign(1),Uncertain_significance(1);CLNVC=single_nucleotide_variant;CLNVCSO=SO:0001483;GENEINFO=NIPBL:25836;MC=SO:0001627|intron_variant;ORIGIN=1;RS=201043922;Pangolin=ENSG00000164190.19|9:0.0|-3:-0.0
chr5	37048507	197090	G	C	.	.	ALLELEID=194251;CLNDN=not_provided;CLNDISDB=MedGen:CN517202;CLNHGVS=NC_000005.10:g.37048507G>C;CLNREVSTAT=criteria_provided,_single_submitter;CLNSIG=Uncertain_significance;CLNVC=single_nucleotide_variant;CLNVCSO=SO:0001483;GENEINFO=NIPBL:25836;MC=SO:0001583|missense_variant;ORIGIN=1;RS=794727614;Pangolin=ENSG00000164190.19|12:0.01|-5:-0.0
chr5	37048516	871481	C	A	.	.	ALLELEID=859429;CLNDN=not_provided;CLNDISDB=MedGen:CN517202;CLNHGVS=NC_000005.10:g.37048516C>A;CLNREVSTAT=criteria_provided,_single_submitter;CLNSIG=Uncertain_significance;CLNVC=single_nucleotide_variant;CLNVCSO=SO:0001483;GENEINFO=NIPBL:25836;MC=SO:0001583|missense_variant;ORIGIN=1;Pangolin=ENSG00000164190.19|-14:0.0|3:-0.0
chr5	37048525	159203	A	G	.	.	ALLELEID=168489;CLNDN=History_of_neurodevelopmental_disorder|not_specified;CLNDISDB=MedGen:C2711754|MedGen:CN169374;CLNHGVS=NC_000005.10:g.37048525A>G;CLNREVSTAT=criteria_provided,_conflicting_interpretations;CLNSIG=Conflicting_interpretations_of_pathogenicity;CLNSIGCONF=Likely_benign(1),Uncertain_significance(1);CLNVC=single_nucleotide_variant;CLNVCSO=SO:0001483;GENEINFO=NIPBL:25836;MC=SO:0001583|missense_variant;ORIGIN=1;RS=587784018;Pangolin=ENSG00000164190.19|-6:0.02|-23:-0.0
chr5	37048558	159205	T	C	.	.	ALLELEID=168491;CLNDN=Cornelia_de_Lange_syndrome_1;CLNDISDB=MONDO:MONDO:0007387,MedGen:C4551851,OMIM:122470;CLNHGVS=NC_000005.10:g.37048558T>C;CLNREVSTAT=criteria_provided,_conflicting_interpretations;CLNSIG=Conflicting_interpretations_of_pathogenicity;CLNSIGCONF=Pathogenic(1),Uncertain_significance(1);CLNVC=single_nucleotide_variant;CLNVCSO=SO:0001483;GENEINFO=NIPBL:25836;MC=SO:0001583|missense_variant;ORIGIN=1;RS=587784020;Pangolin=ENSG00000164190.19|-39:0.0|24:-0.0
chr5	37048586	805090	C	T	.	.	AF_EXAC=8e-05;ALLELEID=793090;CLNDN=not_provided;CLNDISDB=MedGen:CN517202;CLNHGVS=NC_000005.10:g.37048586C>T;CLNREVSTAT=criteria_provided,_single_submitter;CLNSIG=Uncertain_significance;CLNVC=single_nucleotide_variant;CLNVCSO=SO:0001483;GENEINFO=NIPBL:25836;MC=SO:0001583|missense_variant;ORIGIN=1;RS=750309699;Pangolin=ENSG00000164190.19|41:0.0|-4:-0.0
chr5	37048609	644755	G	A	.	.	ALLELEID=633954;CLNDN=Cornelia_de_Lange_syndrome_1;CLNDISDB=MONDO:MONDO:0007387,MedGen:C4551851,OMIM:122470;CLNHGVS=NC_000005.10:g.37048609G>A;CLNREVSTAT=criteria_provided,_single_submitter;CLNSIG=Uncertain_significance;CLNVC=single_nucleotide_variant;CLNVCSO=SO:0001483;GENEINFO=NIPBL:25836;MC=SO:0001583|missense_variant;ORIGIN=1;RS=1579570362;Pangolin=ENSG00000164190.19|18:0.0|-27:-0.0
chr5	37048619	159208	A	T	.	.	ALLELEID=168494;CLNDN=Cornelia_de_Lange_syndrome_1;CLNDISDB=MONDO:MONDO:0007387,MedGen:C4551851,OMIM:122470;CLNHGVS=NC_000005.10:g.37048619A>T;CLNREVSTAT=criteria_provided,_conflicting_interpretations;CLNSIG=Conflicting_interpretations_of_pathogenicity;CLNSIGCONF=Pathogenic(1),Uncertain_significance(1);CLNVC=single_nucleotide_variant;CLNVCSO=SO:0001483;GENEINFO=NIPBL:25836;MC=SO:0001583|missense_variant;ORIGIN=1;RS=587784023;Pangolin=ENSG00000164190.19|8:0.0|2:-0.0
chr5	37048675	197089	T	A	.	.	ALLELEID=194250;CLNDN=not_provided;CLNDISDB=MedGen:CN517202;CLNHGVS=NC_000005.10:g.37048675T>A;CLNREVSTAT=criteria_provided,_single_submitter;CLNSIG=Uncertain_significance;CLNVC=single_nucleotide_variant;CLNVCSO=SO:0001483;GENEINFO=NIPBL:25836;MC=SO:0001583|missense_variant;ORIGIN=1;RS=794727613;Pangolin=ENSG00000164190.19|4:0.0|0:-0.0
chr5	37049258	1060175	T	G	.	.	ALLELEID=1043577;CLNDN=Cornelia_de_Lange_syndrome_1;CLNDISDB=MONDO:MONDO:0007387,MedGen:C4551851,OMIM:122470;CLNHGVS=NC_000005.10:g.37049258T>G;CLNREVSTAT=criteria_provided,_single_submitter;CLNSIG=Uncertain_significance;CLNVC=single_nucleotide_variant;CLNVCSO=SO:0001483;GENEINFO=NIPBL:25836;MC=SO:0001583|missense_variant;ORIGIN=1;Pangolin=ENSG00000164190.19|43:0.0|-23:-0.0
chr5	37051805	502002	C	T	.	.	ALLELEID=493426;CLNDN=not_provided;CLNDISDB=MedGen:CN517202;CLNHGVS=NC_000005.10:g.37051805C>T;CLNREVSTAT=criteria_provided,_single_submitter;CLNSIG=Uncertain_significance;CLNVC=single_nucleotide_variant;CLNVCSO=SO:0001483;GENEINFO=NIPBL:25836;MC=SO:0001819|synonymous_variant;ORIGIN=1;RS=1554033395;Pangolin=ENSG00000164190.19|5:0.0|-26:-0.0
chr5	37051812	996259	C	G	.	.	ALLELEID=983960;CLNDN=not_specified;CLNDISDB=MedGen:CN169374;CLNHGVS=NC_000005.10:g.37051812C>G;CLNREVSTAT=criteria_provided,_single_submitter;CLNSIG=Uncertain_significance;CLNVC=single_nucleotide_variant;CLNVCSO=SO:0001483;GENEINFO=NIPBL:25836;MC=SO:0001583|missense_variant;ORIGIN=1;Pangolin=ENSG00000164190.19|4:0.0|-33:-0.0
chr5	37051817	159215	A	G	.	.	ALLELEID=168500;CLNDN=Cornelia_de_Lange_syndrome_1;CLNDISDB=MONDO:MONDO:0007387,MedGen:C4551851,OMIM:122470;CLNHGVS=NC_000005.10:g.37051817A>G;CLNREVSTAT=criteria_provided,_single_submitter;CLNSIG=Uncertain_significance;CLNVC=single_nucleotide_variant;CLNVCSO=SO:0001483;GENEINFO=NIPBL:25836;MC=SO:0001819|synonymous_variant;ORIGIN=1;RS=587784028;Pangolin=ENSG00000164190.19|-1:0.0|-38:-0.0
chr5	37051836	159217	G	C	.	.	ALLELEID=168502;CLNDN=Cornelia_de_Lange_syndrome_1|not_provided;CLNDISDB=MONDO:MONDO:0007387,MedGen:C4551851,OMIM:122470|MedGen:CN517202;CLNHGVS=NC_000005.10:g.37051836G>C;CLNREVSTAT=criteria_provided,_conflicting_interpretations;CLNSIG=Conflicting_interpretations_of_pathogenicity;CLNSIGCONF=Likely_pathogenic(1),Pathogenic(1),Uncertain_significance(1);CLNVC=single_nucleotide_variant;CLNVCSO=SO:0001483;GENEINFO=NIPBL:25836;MC=SO:0001583|missense_variant;ORIGIN=1;RS=587784030;Pangolin=ENSG00000164190.19|50:0.0|-1:-0.0
chr5	37051848	159218	C	T	.	.	ALLELEID=168503;CLNDN=Cornelia_de_Lange_syndrome_1;CLNDISDB=MONDO:MONDO:0007387,MedGen:C4551851,OMIM:122470;CLNHGVS=NC_000005.10:g.37051848C>T;CLNREVSTAT=criteria_provided,_single_submitter;CLNSIG=Uncertain_significance;CLNVC=single_nucleotide_variant;CLNVCSO=SO:0001483;GENEINFO=NIPBL:25836;MC=SO:0001583|missense_variant;ORIGIN=1;RS=587784031;Pangolin=ENSG00000164190.19|38:0.0|38:-0.0
chr5	37052400	589360	A	G	.	.	AF_EXAC=1e-05;AF_TGP=0.0002;ALLELEID=579070;CLNDN=History_of_neurodevelopmental_disorder;CLNDISDB=MedGen:C2711754;CLNHGVS=NC_000005.10:g.37052400A>G;CLNREVSTAT=criteria_provided,_single_submitter;CLNSIG=Uncertain_significance;CLNVC=single_nucleotide_variant;CLNVCSO=SO:0001483;GENEINFO=NIPBL:25836;MC=SO:0001583|missense_variant;ORIGIN=1;RS=528591545;Pangolin=ENSG00000164190.19|-34:0.01|1:-0.04
chr5	37052502	1000617	G	C	.	.	ALLELEID=990952;CLNDN=Cornelia_de_Lange_syndrome_1;CLNDISDB=MONDO:MONDO:0007387,MedGen:C4551851,OMIM:122470;CLNHGVS=NC_000005.10:g.37052502G>C;CLNREVSTAT=criteria_provided,_single_submitter;CLNSIG=Uncertain_significance;CLNVC=single_nucleotide_variant;CLNVCSO=SO:0001483;GENEINFO=NIPBL:25836;MC=SO:0001583|missense_variant;ORIGIN=1;Pangolin=ENSG00000164190.19|-16:0.0|17:-0.0
chr5	37052569	476596	A	G	.	.	ALLELEID=455189;CLNDN=Cornelia_de_Lange_syndrome_1;CLNDISDB=MONDO:MONDO:0007387,MedGen:C4551851,OMIM:122470;CLNHGVS=NC_000005.10:g.37052569A>G;CLNREVSTAT=criteria_provided,_single_submitter;CLNSIG=Uncertain_significance;CLNVC=single_nucleotide_variant;CLNVCSO=SO:0001483;GENEINFO=NIPBL:25836;MC=SO:0001627|intron_variant;ORIGIN=1;RS=1554033589;Pangolin=ENSG00000164190.19|10:0.0|-3:-0.3
chr5	37057252	497223	G	A	.	.	ALLELEID=488647;CLNDN=not_provided;CLNDISDB=MedGen:CN517202;CLNHGVS=NC_000005.10:g.37057252G>A;CLNREVSTAT=criteria_provided,_single_submitter;CLNSIG=Uncertain_significance;CLNVC=single_nucleotide_variant;CLNVCSO=SO:0001483;GENEINFO=NIPBL:25836;MC=SO:0001583|missense_variant;ORIGIN=1;RS=1554034440;Pangolin=ENSG00000164190.19|31:0.0|-6:-0.0
chr5	37057269	159228	AATG	A	.	.	ALLELEID=168513;CLNDN=Cornelia_de_Lange_syndrome_1;CLNDISDB=MONDO:MONDO:0007387,MedGen:C4551851,OMIM:122470;CLNHGVS=NC_000005.10:g.37057270_37057272del;CLNREVSTAT=criteria_provided,_single_submitter;CLNSIG=Uncertain_significance;CLNVC=Deletion;CLNVCSO=SO:0000159;GENEINFO=NIPBL:25836;MC=SO:0001822|inframe_deletion;ORIGIN=1;RS=587784041;Pangolin=ENSG00000164190.19|-23:0.0|29:-0.0
chr5	37057284	353388	C	T	.	.	ALLELEID=303657;CLNDN=Cornelia_de_Lange_syndrome_1;CLNDISDB=MONDO:MONDO:0007387,MedGen:C4551851,OMIM:122470;CLNHGVS=NC_000005.10:g.37057284C>T;CLNREVSTAT=criteria_provided,_single_submitter;CLNSIG=Uncertain_significance;CLNVC=single_nucleotide_variant;CLNVCSO=SO:0001483;CLNVI=Illumina_Clinical_Services_Laboratory,Illumina:294512;GENEINFO=NIPBL:25836;MC=SO:0001819|synonymous_variant;ORIGIN=1;RS=886060559;Pangolin=ENSG00000164190.19|48:0.0|-38:-0.0
chr5	37057301	591187	C	G	.	.	ALLELEID=582181;CLNDN=not_provided;CLNDISDB=MedGen:CN517202;CLNHGVS=NC_000005.10:g.37057301C>G;CLNREVSTAT=no_assertion_criteria_provided;CLNSIG=Uncertain_significance;CLNVC=single_nucleotide_variant;CLNVCSO=SO:0001483;GENEINFO=NIPBL:25836;MC=SO:0001583|missense_variant;ORIGIN=1;RS=1561222713;Pangolin=ENSG00000164190.19|10:0.0|31:-0.0
chr5	37058876	904293	G	A	.	.	ALLELEID=896099;CLNDN=Cornelia_de_Lange_syndrome_1;CLNDISDB=MONDO:MONDO:0007387,MedGen:C4551851,OMIM:122470;CLNHGVS=NC_000005.10:g.37058876G>A;CLNREVSTAT=criteria_provided,_single_submitter;CLNSIG=Uncertain_significance;CLNVC=single_nucleotide_variant;CLNVCSO=SO:0001483;CLNVI=Illumina_Clinical_Services_Laboratory,Illumina:847048;GENEINFO=NIPBL:25836;MC=SO:0001627|intron_variant;ORIGIN=1;Pangolin=ENSG00000164190.19|27:0.0|15:-0.0
chr5	37058898	283558	T	C	.	.	AF_EXAC=2e-05;AF_TGP=0.0006;ALLELEID=267795;CLNDN=not_provided;CLNDISDB=MedGen:CN517202;CLNHGVS=NC_000005.10:g.37058898T>C;CLNREVSTAT=criteria_provided,_multiple_submitters,_no_conflicts;CLNSIG=Uncertain_significance;CLNVC=single_nucleotide_variant;CLNVCSO=SO:0001483;GENEINFO=NIPBL:25836;MC=SO:0001583|missense_variant;ORIGIN=1;RS=185745349;Pangolin=ENSG00000164190.19|35:0.0|5:-0.01
chr5	37058945	904294	G	A	.	.	ALLELEID=894214;CLNDN=Cornelia_de_Lange_syndrome_1;CLNDISDB=MONDO:MONDO:0007387,MedGen:C4551851,OMIM:122470;CLNHGVS=NC_000005.10:g.37058945G>A;CLNREVSTAT=criteria_provided,_single_submitter;CLNSIG=Uncertain_significance;CLNVC=single_nucleotide_variant;CLNVCSO=SO:0001483;CLNVI=Illumina_Clinical_Services_Laboratory,Illumina:664084;GENEINFO=NIPBL:25836;MC=SO:0001583|missense_variant;ORIGIN=1;Pangolin=ENSG00000164190.19|-12:0.0|-42:-0.0
chr5	37058969	862209	G	T	.	.	ALLELEID=830854;CLNDN=Cornelia_de_Lange_syndrome_1;CLNDISDB=MONDO:MONDO:0007387,MedGen:C4551851,OMIM:122470;CLNHGVS=NC_000005.10:g.37058969G>T;CLNREVSTAT=criteria_provided,_single_submitter;CLNSIG=Uncertain_significance;CLNVC=single_nucleotide_variant;CLNVCSO=SO:0001483;GENEINFO=NIPBL:25836;MC=SO:0001583|missense_variant;ORIGIN=1;Pangolin=ENSG00000164190.19|-36:0.0|29:-0.0
chr5	37058983	956129	G	T	.	.	ALLELEID=944627;CLNDN=Cornelia_de_Lange_syndrome_1;CLNDISDB=MONDO:MONDO:0007387,MedGen:C4551851,OMIM:122470;CLNHGVS=NC_000005.10:g.37058983G>T;CLNREVSTAT=criteria_provided,_single_submitter;CLNSIG=Uncertain_significance;CLNVC=single_nucleotide_variant;CLNVCSO=SO:0001483;GENEINFO=NIPBL:25836;MC=SO:0001819|synonymous_variant;ORIGIN=1;Pangolin=ENSG00000164190.19|-2:0.81|-50:-0.0
chr5	37059000	159231	TAGATTC	T	.	.	ALLELEID=168515;CLNDN=Intellectual_disability|Cornelia_de_Lange_syndrome_1;CLNDISDB=Human_Phenotype_Ontology:HP:0000730,Human_Phenotype_Ontology:HP:0001249,Human_Phenotype_Ontology:HP:0001267,Human_Phenotype_Ontology:HP:0001286,Human_Phenotype_Ontology:HP:0002122,Human_Phenotype_Ontology:HP:0002192,Human_Phenotype_Ontology:HP:0002316,Human_Phenotype_Ontology:HP:0002382,Human_Phenotype_Ontology:HP:0002386,Human_Phenotype_Ontology:HP:0002402,Human_Phenotype_Ontology:HP:0002458,Human_Phenotype_Ontology:HP:0002482,Human_Phenotype_Ontology:HP:0002499,Human_Phenotype_Ontology:HP:0002543,Human_Phenotype_Ontology:HP:0003767,Human_Phenotype_Ontology:HP:0006833,Human_Phenotype_Ontology:HP:0007154,Human_Phenotype_Ontology:HP:0007176,Human_Phenotype_Ontology:HP:0007180,Human_Phenotype_Ontology:HP:HP:0001249,MONDO:MONDO:0001071,MedGen:C3714756,SNOMED_CT:228156007|MONDO:MONDO:0007387,MedGen:C4551851,OMIM:122470;CLNHGVS=NC_000005.10:g.37059004_37059009TTCAGA[3];CLNREVSTAT=criteria_provided,_single_submitter;CLNSIG=Uncertain_significance;CLNVC=Microsatellite;CLNVCSO=SO:0000289;GENEINFO=NIPBL:25836;MC=SO:0001822|inframe_deletion;ORIGIN=129;RS=587784044;Pangolin=ENSG00000164190.19|-2:0.0|-4:-0.0
chr5	37059003	1031112	A	G	.	.	ALLELEID=1016568;CLNDN=Cornelia_de_Lange_syndrome_1;CLNDISDB=MONDO:MONDO:0007387,MedGen:C4551851,OMIM:122470;CLNHGVS=NC_000005.10:g.37059003A>G;CLNREVSTAT=criteria_provided,_single_submitter;CLNSIG=Uncertain_significance;CLNVC=single_nucleotide_variant;CLNVCSO=SO:0001483;GENEINFO=NIPBL:25836;MC=SO:0001583|missense_variant;ORIGIN=0;Pangolin=ENSG00000164190.19|-5:0.74|40:-0.0
chr5	37059032	976378	G	A	.	.	ALLELEID=964256;CLNDN=Cornelia_de_Lange_syndrome_1;CLNDISDB=MONDO:MONDO:0007387,MedGen:C4551851,OMIM:122470;CLNHGVS=NC_000005.10:g.37059032G>A;CLNREVSTAT=criteria_provided,_single_submitter;CLNSIG=Uncertain_significance;CLNVC=single_nucleotide_variant;CLNVCSO=SO:0001483;CLNVI=Institute_of_Human_Genetics,_University_of_Leipzig_Medical_Center:CV_836;GENEINFO=NIPBL:25836;MC=SO:0001583|missense_variant;ORIGIN=1;Pangolin=ENSG00000164190.19|-34:0.0|0:-0.0
chr5	37059082	96353	C	T	.	.	AF_EXAC=1e-05;ALLELEID=102247;CLNDN=not_provided;CLNDISDB=MedGen:CN517202;CLNHGVS=NC_000005.10:g.37059082C>T;CLNREVSTAT=criteria_provided,_single_submitter;CLNSIG=Uncertain_significance;CLNVC=single_nucleotide_variant;CLNVCSO=SO:0001483;GENEINFO=NIPBL:25836;MC=SO:0001819|synonymous_variant;ORIGIN=1;RS=398124472;Pangolin=ENSG00000164190.19|-39:0.0|22:-0.01
chr5	37059105	159232	G	A	.	.	ALLELEID=168516;CLNDN=Cornelia_de_Lange_syndrome_1;CLNDISDB=MONDO:MONDO:0007387,MedGen:C4551851,OMIM:122470;CLNHGVS=NC_000005.10:g.37059105G>A;CLNREVSTAT=criteria_provided,_single_submitter;CLNSIG=Uncertain_significance;CLNVC=single_nucleotide_variant;CLNVCSO=SO:0001483;GENEINFO=NIPBL:25836;MC=SO:0001583|missense_variant;ORIGIN=1;RS=587784045;Pangolin=ENSG00000164190.19|-42:0.0|-1:-0.02
chr5	37059121	159233	C	T	.	.	AF_EXAC=2e-05;ALLELEID=168517;CLNDN=Cornelia_de_Lange_syndrome_1|History_of_neurodevelopmental_disorder;CLNDISDB=MONDO:MONDO:0007387,MedGen:C4551851,OMIM:122470|MedGen:C2711754;CLNHGVS=NC_000005.10:g.37059121C>T;CLNREVSTAT=criteria_provided,_conflicting_interpretations;CLNSIG=Conflicting_interpretations_of_pathogenicity;CLNSIGCONF=Likely_benign(1),Uncertain_significance(1);CLNVC=single_nucleotide_variant;CLNVCSO=SO:0001483;GENEINFO=NIPBL:25836;MC=SO:0001819|synonymous_variant;ORIGIN=1;RS=587784046;Pangolin=ENSG00000164190.19|-17:0.03|44:-0.01
chr5	37060886	197533	T	C	.	.	AF_ESP=0.00015;AF_EXAC=8e-05;AF_TGP=0.0002;ALLELEID=194694;CLNDN=not_provided;CLNDISDB=MedGen:CN517202;CLNHGVS=NC_000005.10:g.37060886T>C;CLNREVSTAT=criteria_provided,_conflicting_interpretations;CLNSIG=Conflicting_interpretations_of_pathogenicity;CLNSIGCONF=Likely_benign(1),Uncertain_significance(1);CLNVC=single_nucleotide_variant;CLNVCSO=SO:0001483;GENEINFO=NIPBL:25836;MC=SO:0001819|synonymous_variant;ORIGIN=1;RS=371347218;Pangolin=ENSG00000164190.19|-42:0.0|26:-0.0
chr5	37061001	353389	G	C	.	.	ALLELEID=303674;CLNDN=Cornelia_de_Lange_syndrome_1;CLNDISDB=MONDO:MONDO:0007387,MedGen:C4551851,OMIM:122470;CLNHGVS=NC_000005.10:g.37061001G>C;CLNREVSTAT=criteria_provided,_single_submitter;CLNSIG=Uncertain_significance;CLNVC=single_nucleotide_variant;CLNVCSO=SO:0001483;CLNVI=Illumina_Clinical_Services_Laboratory,Illumina:303624;GENEINFO=NIPBL:25836;MC=SO:0001583|missense_variant;ORIGIN=1;RS=886060560;Pangolin=ENSG00000164190.19|17:0.01|-16:-0.07
chr5	37063796	586178	C	G	.	.	ALLELEID=576815;CLNDN=not_provided;CLNDISDB=MedGen:CN517202;CLNHGVS=NC_000005.10:g.37063796C>G;CLNREVSTAT=criteria_provided,_single_submitter;CLNSIG=Uncertain_significance;CLNVC=single_nucleotide_variant;CLNVCSO=SO:0001483;GENEINFO=NIPBL:25836;MC=SO:0001583|missense_variant;ORIGIN=1;RS=1030959034;Pangolin=ENSG00000164190.19|1:0.01|-6:-0.0
chr5	37063822	283077	T	C	.	.	ALLELEID=267314;CLNDN=not_provided;CLNDISDB=MedGen:CN517202;CLNHGVS=NC_000005.10:g.37063822T>C;CLNREVSTAT=criteria_provided,_single_submitter;CLNSIG=Uncertain_significance;CLNVC=single_nucleotide_variant;CLNVCSO=SO:0001483;GENEINFO=NIPBL:25836;MC=SO:0001819|synonymous_variant;ORIGIN=1;RS=886042552;Pangolin=ENSG00000164190.19|-32:0.0|21:-0.0
chr5	37064616	904295	T	C	.	.	ALLELEID=894215;CLNDN=Cornelia_de_Lange_syndrome_1;CLNDISDB=MONDO:MONDO:0007387,MedGen:C4551851,OMIM:122470;CLNHGVS=NC_000005.10:g.37064616T>C;CLNREVSTAT=criteria_provided,_single_submitter;CLNSIG=Uncertain_significance;CLNVC=single_nucleotide_variant;CLNVCSO=SO:0001483;CLNVI=Illumina_Clinical_Services_Laboratory,Illumina:1382167;GENEINFO=NIPBL:25836|CPLANE1:65250;MC=SO:0001819|synonymous_variant,SO:0001624|3_prime_UTR_variant;ORIGIN=1;Pangolin=ENSG00000164190.19|11:0.01|13:-0.0
chr5	37064643	167362	A	G	.	.	ALLELEID=177877;CLNDN=not_provided;CLNDISDB=MedGen:CN517202;CLNHGVS=NC_000005.10:g.37064643A>G;CLNREVSTAT=criteria_provided,_single_submitter;CLNSIG=Uncertain_significance;CLNVC=single_nucleotide_variant;CLNVCSO=SO:0001483;GENEINFO=NIPBL:25836|CPLANE1:65250;MC=SO:0001819|synonymous_variant,SO:0001624|3_prime_UTR_variant;ORIGIN=1;RS=727504048;Pangolin=ENSG00000164190.19|12:0.0|-16:-0.0
chr5	37064713	353390	G	A	.	.	ALLELEID=303995;CLNDN=Cornelia_de_Lange_syndrome_1;CLNDISDB=MONDO:MONDO:0007387,MedGen:C4551851,OMIM:122470;CLNHGVS=NC_000005.10:g.37064713G>A;CLNREVSTAT=criteria_provided,_single_submitter;CLNSIG=Uncertain_significance;CLNVC=single_nucleotide_variant;CLNVCSO=SO:0001483;CLNVI=Illumina_Clinical_Services_Laboratory,Illumina:710109;GENEINFO=NIPBL:25836|CPLANE1:65250;MC=SO:0001583|missense_variant,SO:0001624|3_prime_UTR_variant;ORIGIN=1;RS=886060561;Pangolin=ENSG00000164190.19|-16:0.0|50:-0.0
chr5	37064813	159246	C	T	.	.	ALLELEID=168527;CLNDN=Cornelia_de_Lange_syndrome_1;CLNDISDB=MONDO:MONDO:0007387,MedGen:C4551851,OMIM:122470;CLNHGVS=NC_000005.10:g.37064813C>T;CLNREVSTAT=criteria_provided,_single_submitter;CLNSIG=Uncertain_significance;CLNVC=single_nucleotide_variant;CLNVCSO=SO:0001483;GENEINFO=NIPBL:25836|CPLANE1:65250;MC=SO:0001583|missense_variant,SO:0001624|3_prime_UTR_variant;ORIGIN=1;RS=587784057;Pangolin=ENSG00000164190.19|-50:0.01|48:-0.0
chr5	37064846	976313	AG	A	.	.	ALLELEID=964257;CLNDN=Cornelia_de_Lange_syndrome_1;CLNDISDB=MONDO:MONDO:0007387,MedGen:C4551851,OMIM:122470;CLNHGVS=NC_000005.10:g.37064847del;CLNREVSTAT=criteria_provided,_single_submitter;CLNSIG=Uncertain_significance;CLNVC=Deletion;CLNVCSO=SO:0000159;CLNVI=Institute_of_Human_Genetics,_University_of_Leipzig_Medical_Center:CV_209;GENEINFO=NIPBL:25836|CPLANE1:65250;MC=SO:0001589|frameshift_variant,SO:0001624|3_prime_UTR_variant;ORIGIN=1;Pangolin=ENSG00000164190.19|29:0.0|2:-0.0
chr5	37064885	159247	C	G	.	.	ALLELEID=168528;CLNDN=Cornelia_de_Lange_syndrome_1|not_specified;CLNDISDB=MONDO:MONDO:0007387,MedGen:C4551851,OMIM:122470|MedGen:CN169374;CLNHGVS=NC_000005.10:g.37064885C>G;CLNREVSTAT=criteria_provided,_conflicting_interpretations;CLNSIG=Conflicting_interpretations_of_pathogenicity;CLNSIGCONF=Likely_benign(1),Uncertain_significance(1);CLNVC=single_nucleotide_variant;CLNVCSO=SO:0001483;CLNVI=Illumina_Clinical_Services_Laboratory,Illumina:804544;GENEINFO=NIPBL:25836|CPLANE1:65250;MC=SO:0001583|missense_variant,SO:0001624|3_prime_UTR_variant;ORIGIN=1;RS=587784058;Pangolin=ENSG00000164190.19|-47:0.0|14:-0.0
chr5	37064924	905097	A	T	.	.	ALLELEID=894216;CLNDN=Cornelia_de_Lange_syndrome_1;CLNDISDB=MONDO:MONDO:0007387,MedGen:C4551851,OMIM:122470;CLNHGVS=NC_000005.10:g.37064924A>T;CLNREVSTAT=criteria_provided,_single_submitter;CLNSIG=Uncertain_significance;CLNVC=single_nucleotide_variant;CLNVCSO=SO:0001483;CLNVI=Illumina_Clinical_Services_Laboratory,Illumina:490571;GENEINFO=NIPBL:25836|CPLANE1:65250;MC=SO:0001624|3_prime_UTR_variant;ORIGIN=1;Pangolin=ENSG00000164190.19|13:0.0|-14:-0.0
chr5	37065034	353391	G	C	.	.	ALLELEID=299535;CLNDN=Cornelia_de_Lange_syndrome_1;CLNDISDB=MONDO:MONDO:0007387,MedGen:C4551851,OMIM:122470;CLNHGVS=NC_000005.10:g.37065034G>C;CLNREVSTAT=criteria_provided,_single_submitter;CLNSIG=Uncertain_significance;CLNVC=single_nucleotide_variant;CLNVCSO=SO:0001483;CLNVI=Illumina_Clinical_Services_Laboratory,Illumina:795149;GENEINFO=NIPBL:25836|CPLANE1:65250;MC=SO:0001624|3_prime_UTR_variant;ORIGIN=1;RS=886060562;Pangolin=ENSG00000164190.19|13:0.0|-43:-0.05
chr5	37065155	353392	TTC	T	.	.	ALLELEID=297448;CLNDN=De_Lange_syndrome;CLNDISDB=MONDO:MONDO:0016033,MedGen:C0270972,OMIM:PS122470,Orphanet:ORPHA199,SNOMED_CT:40354009;CLNHGVS=NC_000005.10:g.37065157_37065158del;CLNREVSTAT=criteria_provided,_single_submitter;CLNSIG=Uncertain_significance;CLNVC=Deletion;CLNVCSO=SO:0000159;CLNVI=Illumina_Clinical_Services_Laboratory,Illumina:784873;GENEINFO=NIPBL:25836|CPLANE1:65250;MC=SO:0001624|3_prime_UTR_variant;ORIGIN=1;RS=886060563;Pangolin=ENSG00000164190.19|22:0.0|-46:-0.0
chr5	37065226	353394	G	A	.	.	AF_TGP=0.0004;ALLELEID=303710;CLNDN=Cornelia_de_Lange_syndrome_1;CLNDISDB=MONDO:MONDO:0007387,MedGen:C4551851,OMIM:122470;CLNHGVS=NC_000005.10:g.37065226G>A;CLNREVSTAT=criteria_provided,_single_submitter;CLNSIG=Uncertain_significance;CLNVC=single_nucleotide_variant;CLNVCSO=SO:0001483;CLNVI=Illumina_Clinical_Services_Laboratory,Illumina:255248;GENEINFO=NIPBL:25836|CPLANE1:65250;MC=SO:0001624|3_prime_UTR_variant;ORIGIN=1;RS=181989563;Pangolin=ENSG00000164190.19|3:0.0|8:-0.0
chr5	37065243	905098	G	A	.	.	ALLELEID=894217;CLNDN=Cornelia_de_Lange_syndrome_1;CLNDISDB=MONDO:MONDO:0007387,MedGen:C4551851,OMIM:122470;CLNHGVS=NC_000005.10:g.37065243G>A;CLNREVSTAT=criteria_provided,_single_submitter;CLNSIG=Uncertain_significance;CLNVC=single_nucleotide_variant;CLNVCSO=SO:0001483;CLNVI=Illumina_Clinical_Services_Laboratory,Illumina:898848;GENEINFO=NIPBL:25836|CPLANE1:65250;MC=SO:0001624|3_prime_UTR_variant;ORIGIN=1;Pangolin=ENSG00000164190.19|33:0.0|16:-0.0
chr5	37065246	905099	T	C	.	.	ALLELEID=894218;CLNDN=Cornelia_de_Lange_syndrome_1;CLNDISDB=MONDO:MONDO:0007387,MedGen:C4551851,OMIM:122470;CLNHGVS=NC_000005.10:g.37065246T>C;CLNREVSTAT=criteria_provided,_single_submitter;CLNSIG=Uncertain_significance;CLNVC=single_nucleotide_variant;CLNVCSO=SO:0001483;CLNVI=Illumina_Clinical_Services_Laboratory,Illumina:946740;GENEINFO=NIPBL:25836|CPLANE1:65250;MC=SO:0001624|3_prime_UTR_variant;ORIGIN=1;Pangolin=ENSG00000164190.19|-12:0.0|50:-0.0
chr5	37065340	353395	GA	G	.	.	ALLELEID=297455;CLNDN=De_Lange_syndrome;CLNDISDB=MONDO:MONDO:0016033,MedGen:C0270972,OMIM:PS122470,Orphanet:ORPHA199,SNOMED_CT:40354009;CLNHGVS=NC_000005.10:g.37065352del;CLNREVSTAT=criteria_provided,_single_submitter;CLNSIG=Uncertain_significance;CLNVC=Deletion;CLNVCSO=SO:0000159;CLNVI=Illumina_Clinical_Services_Laboratory,Illumina:585361;GENEINFO=NIPBL:25836|CPLANE1:65250;MC=SO:0001624|3_prime_UTR_variant;ORIGIN=1;RS=768908921;Pangolin=ENSG00000164190.19|-44:0.0|-44:-0.0
chr5	37065437	353396	A	G	.	.	ALLELEID=303711;CLNDN=Cornelia_de_Lange_syndrome_1;CLNDISDB=MONDO:MONDO:0007387,MedGen:C4551851,OMIM:122470;CLNHGVS=NC_000005.10:g.37065437A>G;CLNREVSTAT=criteria_provided,_single_submitter;CLNSIG=Uncertain_significance;CLNVC=single_nucleotide_variant;CLNVCSO=SO:0001483;CLNVI=Illumina_Clinical_Services_Laboratory,Illumina:804055;GENEINFO=NIPBL:25836|CPLANE1:65250;MC=SO:0001624|3_prime_UTR_variant;ORIGIN=1;RS=886060566;Pangolin=ENSG00000164190.19|1:0.0|16:-0.01
chr5	37065443	353397	G	C	.	.	ALLELEID=304003;CLNDN=Cornelia_de_Lange_syndrome_1;CLNDISDB=MONDO:MONDO:0007387,MedGen:C4551851,OMIM:122470;CLNHGVS=NC_000005.10:g.37065443G>C;CLNREVSTAT=criteria_provided,_single_submitter;CLNSIG=Uncertain_significance;CLNVC=single_nucleotide_variant;CLNVCSO=SO:0001483;CLNVI=Illumina_Clinical_Services_Laboratory,Illumina:623179;GENEINFO=NIPBL:25836|CPLANE1:65250;MC=SO:0001624|3_prime_UTR_variant;ORIGIN=1;RS=760747084;Pangolin=ENSG00000164190.19|10:0.09|1:-0.0
chr5	37065632	353398	TAC	T	.	.	ALLELEID=297457;CLNDN=De_Lange_syndrome;CLNDISDB=MONDO:MONDO:0016033,MedGen:C0270972,OMIM:PS122470,Orphanet:ORPHA199,SNOMED_CT:40354009;CLNHGVS=NC_000005.10:g.37065634_37065635del;CLNREVSTAT=criteria_provided,_single_submitter;CLNSIG=Uncertain_significance;CLNVC=Deletion;CLNVCSO=SO:0000159;CLNVI=Illumina_Clinical_Services_Laboratory,Illumina:499008;GENEINFO=NIPBL:25836|CPLANE1:65250;MC=SO:0001624|3_prime_UTR_variant;ORIGIN=1;RS=886060567;Pangolin=ENSG00000164190.19|-15:0.0|32:-0.0
chr5	37106233	353399	G	T	.	.	AF_TGP=0.0016;ALLELEID=297460;CLNDN=Joubert_syndrome_17;CLNDISDB=MONDO:MONDO:0013824,MedGen:C3553264,OMIM:614615;CLNHGVS=NC_000005.10:g.37106233G>T;CLNREVSTAT=criteria_provided,_single_submitter;CLNSIG=Uncertain_significance;CLNVC=single_nucleotide_variant;CLNVCSO=SO:0001483;CLNVI=Illumina_Clinical_Services_Laboratory,Illumina:235515;GENEINFO=CPLANE1:65250;MC=SO:0001624|3_prime_UTR_variant;ORIGIN=1;RS=116197379;Pangolin=ENSG00000197603.14|3:0.0|17:-0.0
chr5	37106284	353400	T	C	.	.	AF_TGP=0.0002;ALLELEID=299540;CLNDN=Joubert_syndrome_17;CLNDISDB=MONDO:MONDO:0013824,MedGen:C3553264,OMIM:614615;CLNHGVS=NC_000005.10:g.37106284T>C;CLNREVSTAT=criteria_provided,_single_submitter;CLNSIG=Uncertain_significance;CLNVC=single_nucleotide_variant;CLNVCSO=SO:0001483;CLNVI=Illumina_Clinical_Services_Laboratory,Illumina:279306;GENEINFO=CPLANE1:65250;MC=SO:0001624|3_prime_UTR_variant;ORIGIN=1;RS=145399031;Pangolin=ENSG00000197603.14|-34:0.0|23:-0.0
chr5	37106705	906678	G	A	.	.	ALLELEID=894219;CLNDN=Joubert_syndrome_17;CLNDISDB=MONDO:MONDO:0013824,MedGen:C3553264,OMIM:614615;CLNHGVS=NC_000005.10:g.37106705G>A;CLNREVSTAT=criteria_provided,_single_submitter;CLNSIG=Uncertain_significance;CLNVC=single_nucleotide_variant;CLNVCSO=SO:0001483;CLNVI=Illumina_Clinical_Services_Laboratory,Illumina:632119;GENEINFO=CPLANE1:65250;MC=SO:0001624|3_prime_UTR_variant;ORIGIN=1;Pangolin=ENSG00000197603.14|-6:0.0|-22:-0.01
chr5	37106730	353402	T	G	.	.	ALLELEID=299542;CLNDN=Joubert_syndrome_17;CLNDISDB=MONDO:MONDO:0013824,MedGen:C3553264,OMIM:614615;CLNHGVS=NC_000005.10:g.37106730T>G;CLNREVSTAT=criteria_provided,_single_submitter;CLNSIG=Uncertain_significance;CLNVC=single_nucleotide_variant;CLNVCSO=SO:0001483;CLNVI=Illumina_Clinical_Services_Laboratory,Illumina:764690;GENEINFO=CPLANE1:65250;MC=SO:0001624|3_prime_UTR_variant;ORIGIN=1;RS=886060568;Pangolin=ENSG00000197603.14|-3:0.01|-47:-0.0
chr5	37106769	906679	A	G	.	.	ALLELEID=894220;CLNDN=Joubert_syndrome_17;CLNDISDB=MONDO:MONDO:0013824,MedGen:C3553264,OMIM:614615;CLNHGVS=NC_000005.10:g.37106769A>G;CLNREVSTAT=criteria_provided,_single_submitter;CLNSIG=Uncertain_significance;CLNVC=single_nucleotide_variant;CLNVCSO=SO:0001483;CLNVI=Illumina_Clinical_Services_Laboratory,Illumina:1355937;GENEINFO=CPLANE1:65250;MC=SO:0001624|3_prime_UTR_variant;ORIGIN=1;Pangolin=ENSG00000197603.14|21:0.0|-42:-0.0
chr5	37106789	906680	T	C	.	.	ALLELEID=894221;CLNDN=Joubert_syndrome_17;CLNDISDB=MONDO:MONDO:0013824,MedGen:C3553264,OMIM:614615;CLNHGVS=NC_000005.10:g.37106789T>C;CLNREVSTAT=criteria_provided,_single_submitter;CLNSIG=Uncertain_significance;CLNVC=single_nucleotide_variant;CLNVCSO=SO:0001483;CLNVI=Illumina_Clinical_Services_Laboratory,Illumina:864952;GENEINFO=CPLANE1:65250;MC=SO:0001624|3_prime_UTR_variant;ORIGIN=1;Pangolin=ENSG00000197603.14|43:0.0|-19:-0.0
chr5	37106888	906681	A	T	.	.	ALLELEID=894222;CLNDN=Joubert_syndrome_17;CLNDISDB=MONDO:MONDO:0013824,MedGen:C3553264,OMIM:614615;CLNHGVS=NC_000005.10:g.37106888A>T;CLNREVSTAT=criteria_provided,_single_submitter;CLNSIG=Uncertain_significance;CLNVC=single_nucleotide_variant;CLNVCSO=SO:0001483;CLNVI=Illumina_Clinical_Services_Laboratory,Illumina:637276;GENEINFO=CPLANE1:65250;MC=SO:0001624|3_prime_UTR_variant;ORIGIN=1;Pangolin=ENSG00000197603.14|-2:0.0|46:-0.0
chr5	37106941	353404	A	C	.	.	ALLELEID=297465;CLNDN=Joubert_syndrome_17;CLNDISDB=MONDO:MONDO:0013824,MedGen:C3553264,OMIM:614615;CLNHGVS=NC_000005.10:g.37106941A>C;CLNREVSTAT=criteria_provided,_single_submitter;CLNSIG=Uncertain_significance;CLNVC=single_nucleotide_variant;CLNVCSO=SO:0001483;CLNVI=Illumina_Clinical_Services_Laboratory,Illumina:125165;GENEINFO=CPLANE1:65250;MC=SO:0001624|3_prime_UTR_variant;ORIGIN=1;RS=886060569;Pangolin=ENSG00000197603.14|-7:0.0|38:-0.0
chr5	37106960	353405	C	T	.	.	AF_TGP=0.001;ALLELEID=299543;CLNDN=Joubert_syndrome_17;CLNDISDB=MONDO:MONDO:0013824,MedGen:C3553264,OMIM:614615;CLNHGVS=NC_000005.10:g.37106960C>T;CLNREVSTAT=criteria_provided,_single_submitter;CLNSIG=Uncertain_significance;CLNVC=single_nucleotide_variant;CLNVCSO=SO:0001483;CLNVI=Illumina_Clinical_Services_Laboratory,Illumina:750424;GENEINFO=CPLANE1:65250;MC=SO:0001624|3_prime_UTR_variant;ORIGIN=1;RS=543018376;Pangolin=ENSG00000197603.14|19:0.0|-26:-0.0
chr5	37107084	353407	A	G	.	.	AF_TGP=0.001;ALLELEID=303714;CLNDN=Joubert_syndrome_17;CLNDISDB=MONDO:MONDO:0013824,MedGen:C3553264,OMIM:614615;CLNHGVS=NC_000005.10:g.37107084A>G;CLNREVSTAT=criteria_provided,_single_submitter;CLNSIG=Uncertain_significance;CLNVC=single_nucleotide_variant;CLNVCSO=SO:0001483;CLNVI=Illumina_Clinical_Services_Laboratory,Illumina:56672;GENEINFO=CPLANE1:65250;MC=SO:0001624|3_prime_UTR_variant;ORIGIN=1;RS=556117030;Pangolin=ENSG00000197603.14|0:0.0|-12:-0.0
chr5	37107131	907706	T	A	.	.	ALLELEID=894223;CLNDN=Joubert_syndrome_17;CLNDISDB=MONDO:MONDO:0013824,MedGen:C3553264,OMIM:614615;CLNHGVS=NC_000005.10:g.37107131T>A;CLNREVSTAT=criteria_provided,_single_submitter;CLNSIG=Uncertain_significance;CLNVC=single_nucleotide_variant;CLNVCSO=SO:0001483;CLNVI=Illumina_Clinical_Services_Laboratory,Illumina:659236;GENEINFO=CPLANE1:65250;MC=SO:0001624|3_prime_UTR_variant;ORIGIN=1;Pangolin=ENSG00000197603.14|5:0.07|-2:-0.0
chr5	37107137	353408	C	T	.	.	ALLELEID=304023;CLNDN=Joubert_syndrome_17;CLNDISDB=MONDO:MONDO:0013824,MedGen:C3553264,OMIM:614615;CLNHGVS=NC_000005.10:g.37107137C>T;CLNREVSTAT=criteria_provided,_single_submitter;CLNSIG=Uncertain_significance;CLNVC=single_nucleotide_variant;CLNVCSO=SO:0001483;CLNVI=Illumina_Clinical_Services_Laboratory,Illumina:659238;GENEINFO=CPLANE1:65250;MC=SO:0001624|3_prime_UTR_variant;ORIGIN=1;RS=886060570;Pangolin=ENSG00000197603.14|-2:0.0|-1:-0.04
chr5	37107175	907707	C	T	.	.	ALLELEID=894224;CLNDN=Joubert_syndrome_17;CLNDISDB=MONDO:MONDO:0013824,MedGen:C3553264,OMIM:614615;CLNHGVS=NC_000005.10:g.37107175C>T;CLNREVSTAT=criteria_provided,_single_submitter;CLNSIG=Uncertain_significance;CLNVC=single_nucleotide_variant;CLNVCSO=SO:0001483;CLNVI=Illumina_Clinical_Services_Laboratory,Illumina:1662933;GENEINFO=CPLANE1:65250;MC=SO:0001624|3_prime_UTR_variant;ORIGIN=1;Pangolin=ENSG00000197603.14|-39:0.01|18:-0.0
chr5	37107194	904367	C	T	.	.	ALLELEID=894225;CLNDN=Joubert_syndrome_17;CLNDISDB=MONDO:MONDO:0013824,MedGen:C3553264,OMIM:614615;CLNHGVS=NC_000005.10:g.37107194C>T;CLNREVSTAT=criteria_provided,_single_submitter;CLNSIG=Uncertain_significance;CLNVC=single_nucleotide_variant;CLNVCSO=SO:0001483;CLNVI=Illumina_Clinical_Services_Laboratory,Illumina:619491;GENEINFO=CPLANE1:65250;MC=SO:0001624|3_prime_UTR_variant;ORIGIN=1;Pangolin=ENSG00000197603.14|-49:0.0|-1:-0.0
chr5	37107508	353412	C	A	.	.	ALLELEID=303718;CLNDN=Joubert_syndrome_17;CLNDISDB=MONDO:MONDO:0013824,MedGen:C3553264,OMIM:614615;CLNHGVS=NC_000005.10:g.37107508C>A;CLNREVSTAT=criteria_provided,_single_submitter;CLNSIG=Uncertain_significance;CLNVC=single_nucleotide_variant;CLNVCSO=SO:0001483;CLNVI=Illumina_Clinical_Services_Laboratory,Illumina:792869;GENEINFO=CPLANE1:65250;MC=SO:0001624|3_prime_UTR_variant;ORIGIN=1;RS=886060571;Pangolin=ENSG00000197603.14|25:0.0|-7:-0.0
chr5	37107562	904368	G	A	.	.	ALLELEID=894226;CLNDN=Joubert_syndrome_17;CLNDISDB=MONDO:MONDO:0013824,MedGen:C3553264,OMIM:614615;CLNHGVS=NC_000005.10:g.37107562G>A;CLNREVSTAT=criteria_provided,_single_submitter;CLNSIG=Uncertain_significance;CLNVC=single_nucleotide_variant;CLNVCSO=SO:0001483;CLNVI=Illumina_Clinical_Services_Laboratory,Illumina:1319861;GENEINFO=CPLANE1:65250;MC=SO:0001624|3_prime_UTR_variant;ORIGIN=1;Pangolin=ENSG00000197603.14|44:0.01|44:-0.0
chr5	37107584	261665	C	A	.	.	AF_ESP=0.00023;AF_EXAC=0.00074;AF_TGP=0.0002;ALLELEID=251950;CLNDN=Joubert_syndrome_17|not_specified;CLNDISDB=MONDO:MONDO:0013824,MedGen:C3553264,OMIM:614615|MedGen:CN169374;CLNHGVS=NC_000005.10:g.37107584C>A;CLNREVSTAT=criteria_provided,_conflicting_interpretations;CLNSIG=Conflicting_interpretations_of_pathogenicity;CLNSIGCONF=Likely_benign(1),Uncertain_significance(1);CLNVC=single_nucleotide_variant;CLNVCSO=SO:0001483;CLNVI=Illumina_Clinical_Services_Laboratory,Illumina:203726;GENEINFO=CPLANE1:65250;MC=SO:0001624|3_prime_UTR_variant;ORIGIN=1;RS=200332492;Pangolin=ENSG00000197603.14|22:0.02|22:-0.0
chr5	37107627	1042406	G	C	.	.	ALLELEID=1026627;CLNDN=not_provided;CLNDISDB=MedGen:CN517202;CLNHGVS=NC_000005.10:g.37107627G>C;CLNREVSTAT=criteria_provided,_single_submitter;CLNSIG=Uncertain_significance;CLNVC=single_nucleotide_variant;CLNVCSO=SO:0001483;GENEINFO=CPLANE1:65250;MC=SO:0001583|missense_variant;ORIGIN=1;Pangolin=ENSG00000197603.14|3:0.0|-21:-0.02
chr5	37107629	904369	C	T	.	.	ALLELEID=894227;CLNDN=Joubert_syndrome_17;CLNDISDB=MONDO:MONDO:0013824,MedGen:C3553264,OMIM:614615;CLNHGVS=NC_000005.10:g.37107629C>T;CLNREVSTAT=criteria_provided,_single_submitter;CLNSIG=Uncertain_significance;CLNVC=single_nucleotide_variant;CLNVCSO=SO:0001483;CLNVI=Illumina_Clinical_Services_Laboratory,Illumina:911497;GENEINFO=CPLANE1:65250;MC=SO:0001819|synonymous_variant;ORIGIN=1;Pangolin=ENSG00000197603.14|-21:0.0|-23:-0.01
chr5	37107651	591206	GCCA	G	.	.	ALLELEID=582200;CLNDN=not_provided;CLNDISDB=MedGen:CN517202;CLNHGVS=NC_000005.10:g.37107652_37107654CCA[1];CLNREVSTAT=no_assertion_criteria_provided;CLNSIG=Uncertain_significance;CLNVC=Microsatellite;CLNVCSO=SO:0000289;GENEINFO=CPLANE1:65250;MC=SO:0001822|inframe_deletion;ORIGIN=1;RS=1561271347;Pangolin=ENSG00000197603.14|-45:0.01|-45:-0.01
chr5	37107658	950480	T	A	.	.	ALLELEID=924073;CLNDN=not_provided;CLNDISDB=MedGen:CN517202;CLNHGVS=NC_000005.10:g.37107658T>A;CLNREVSTAT=criteria_provided,_single_submitter;CLNSIG=Uncertain_significance;CLNVC=single_nucleotide_variant;CLNVCSO=SO:0001483;GENEINFO=CPLANE1:65250;MC=SO:0001583|missense_variant;ORIGIN=1;Pangolin=ENSG00000197603.14|2:0.0|-2:-0.0
chr5	37107670	470169	C	A	.	.	ALLELEID=455631;CLNDN=Orofaciodigital_syndrome_type_6|Joubert_syndrome_17|not_provided;CLNDISDB=MONDO:MONDO:0010176,MedGen:C2745997,OMIM:277170,Orphanet:ORPHA2754|MONDO:MONDO:0013824,MedGen:C3553264,OMIM:614615|MedGen:CN517202;CLNHGVS=NC_000005.10:g.37107670C>A;CLNREVSTAT=criteria_provided,_single_submitter;CLNSIG=Uncertain_significance;CLNVC=single_nucleotide_variant;CLNVCSO=SO:0001483;GENEINFO=CPLANE1:65250;MC=SO:0001583|missense_variant;ORIGIN=1;RS=1421414177;Pangolin=ENSG00000197603.14|-40:0.0|-14:-0.0
chr5	37107724	353413	C	CA	.	.	AF_EXAC=1e-05;ALLELEID=304060;CLNDN=Joubert_syndrome_17;CLNDISDB=MONDO:MONDO:0013824,MedGen:C3553264,OMIM:614615;CLNHGVS=NC_000005.10:g.37107725dup;CLNREVSTAT=criteria_provided,_single_submitter;CLNSIG=Uncertain_significance;CLNVC=Duplication;CLNVCSO=SO:1000035;CLNVI=Illumina_Clinical_Services_Laboratory,Illumina:652706;GENEINFO=CPLANE1:65250;MC=SO:0001589|frameshift_variant;ORIGIN=1;RS=765432713;Pangolin=ENSG00000197603.14|-8:0.0|36:-0.0
chr5	37108298	353414	G	C	.	.	ALLELEID=297471;CLNDN=Joubert_syndrome_17;CLNDISDB=MONDO:MONDO:0013824,MedGen:C3553264,OMIM:614615;CLNHGVS=NC_000005.10:g.37108298G>C;CLNREVSTAT=criteria_provided,_single_submitter;CLNSIG=Uncertain_significance;CLNVC=single_nucleotide_variant;CLNVCSO=SO:0001483;CLNVI=Illumina_Clinical_Services_Laboratory,Illumina:153893;GENEINFO=CPLANE1:65250;MC=SO:0001583|missense_variant;ORIGIN=1;RS=886060572;Pangolin=ENSG00000197603.14|1:0.0|-5:-0.02
chr5	37108348	158061	G	A	.	.	AF_EXAC=4e-05;ALLELEID=167908;CLNDN=Joubert_syndrome_17;CLNDISDB=MONDO:MONDO:0013824,MedGen:C3553264,OMIM:614615;CLNHGVS=NC_000005.10:g.37108348G>A;CLNREVSTAT=criteria_provided,_single_submitter;CLNSIG=Uncertain_significance;CLNVC=single_nucleotide_variant;CLNVCSO=SO:0001483;GENEINFO=CPLANE1:65250;MC=SO:0001583|missense_variant;ORIGIN=1;RS=587783354;Pangolin=ENSG00000197603.14|47:0.01|46:-0.0
chr5	37108418	385186	C	T	.	.	AF_ESP=0.00054;AF_EXAC=0.00094;AF_TGP=0.0002;ALLELEID=368168;CLNDN=Joubert_syndrome_17|not_specified|not_provided;CLNDISDB=MONDO:MONDO:0013824,MedGen:C3553264,OMIM:614615|MedGen:CN169374|MedGen:CN517202;CLNHGVS=NC_000005.10:g.37108418C>T;CLNREVSTAT=criteria_provided,_conflicting_interpretations;CLNSIG=Conflicting_interpretations_of_pathogenicity;CLNSIGCONF=Likely_benign(1),Uncertain_significance(3);CLNVC=single_nucleotide_variant;CLNVCSO=SO:0001483;CLNVI=Illumina_Clinical_Services_Laboratory,Illumina:144839;GENEINFO=CPLANE1:65250;MC=SO:0001583|missense_variant;ORIGIN=1;RS=144081297;Pangolin=ENSG00000197603.14|-24:0.0|31:-0.02
chr5	37108458	388936	C	T	.	.	AF_ESP=0.00015;ALLELEID=369882;CLNDN=Orofaciodigital_syndrome_type_6|Joubert_syndrome_17|not_specified;CLNDISDB=MONDO:MONDO:0010176,MedGen:C2745997,OMIM:277170,Orphanet:ORPHA2754|MONDO:MONDO:0013824,MedGen:C3553264,OMIM:614615|MedGen:CN169374;CLNHGVS=NC_000005.10:g.37108458C>T;CLNREVSTAT=criteria_provided,_conflicting_interpretations;CLNSIG=Conflicting_interpretations_of_pathogenicity;CLNSIGCONF=Likely_benign(2),Uncertain_significance(1);CLNVC=single_nucleotide_variant;CLNVCSO=SO:0001483;CLNVI=Illumina_Clinical_Services_Laboratory,Illumina:1362011;GENEINFO=CPLANE1:65250;MC=SO:0001819|synonymous_variant;ORIGIN=1;RS=377707922;Pangolin=ENSG00000197603.14|-9:0.03|13:-0.05
chr5	37114974	905166	A	G	.	.	ALLELEID=894228;CLNDN=Joubert_syndrome_17;CLNDISDB=MONDO:MONDO:0013824,MedGen:C3553264,OMIM:614615;CLNHGVS=NC_000005.10:g.37114974A>G;CLNREVSTAT=criteria_provided,_single_submitter;CLNSIG=Uncertain_significance;CLNVC=single_nucleotide_variant;CLNVCSO=SO:0001483;CLNVI=Illumina_Clinical_Services_Laboratory,Illumina:682458;GENEINFO=CPLANE1:65250;MC=SO:0001583|missense_variant;ORIGIN=1;Pangolin=ENSG00000197603.14|-14:0.0|26:-0.0
chr5	37120263	940841	T	A	.	.	ALLELEID=932913;CLNDN=not_provided;CLNDISDB=MedGen:CN517202;CLNHGVS=NC_000005.10:g.37120263T>A;CLNREVSTAT=criteria_provided,_single_submitter;CLNSIG=Uncertain_significance;CLNVC=single_nucleotide_variant;CLNVCSO=SO:0001483;GENEINFO=CPLANE1:65250;MC=SO:0001583|missense_variant;ORIGIN=1;Pangolin=ENSG00000197603.14|7:0.0|-47:-0.01
chr5	37120263	353415	T	C	.	.	AF_EXAC=0.0001;AF_TGP=0.0004;ALLELEID=304062;CLNDN=Joubert_syndrome_17;CLNDISDB=MONDO:MONDO:0013824,MedGen:C3553264,OMIM:614615;CLNHGVS=NC_000005.10:g.37120263T>C;CLNREVSTAT=criteria_provided,_single_submitter;CLNSIG=Uncertain_significance;CLNVC=single_nucleotide_variant;CLNVCSO=SO:0001483;CLNVI=Illumina_Clinical_Services_Laboratory,Illumina:88752;GENEINFO=CPLANE1:65250;MC=SO:0001583|missense_variant;ORIGIN=1;RS=547370426;Pangolin=ENSG00000197603.14|-47:0.01|39:-0.0
chr5	37120274	353416	C	T	.	.	AF_ESP=8e-05;AF_EXAC=9e-05;ALLELEID=304066;CLNDN=Joubert_syndrome_17|not_provided;CLNDISDB=MONDO:MONDO:0013824,MedGen:C3553264,OMIM:614615|MedGen:CN517202;CLNHGVS=NC_000005.10:g.37120274C>T;CLNREVSTAT=criteria_provided,_conflicting_interpretations;CLNSIG=Conflicting_interpretations_of_pathogenicity;CLNSIGCONF=Likely_benign(1),Uncertain_significance(1);CLNVC=single_nucleotide_variant;CLNVCSO=SO:0001483;CLNVI=Illumina_Clinical_Services_Laboratory,Illumina:693104;GENEINFO=CPLANE1:65250;MC=SO:0001819|synonymous_variant;ORIGIN=1;RS=371595122;Pangolin=ENSG00000197603.14|28:0.0|45:-0.0
chr5	37121622	905167	T	C	.	.	ALLELEID=894229;CLNDN=Joubert_syndrome_17;CLNDISDB=MONDO:MONDO:0013824,MedGen:C3553264,OMIM:614615;CLNHGVS=NC_000005.10:g.37121622T>C;CLNREVSTAT=criteria_provided,_single_submitter;CLNSIG=Uncertain_significance;CLNVC=single_nucleotide_variant;CLNVCSO=SO:0001483;CLNVI=Illumina_Clinical_Services_Laboratory,Illumina:803384;GENEINFO=CPLANE1:65250;MC=SO:0001819|synonymous_variant;ORIGIN=1;Pangolin=ENSG00000197603.14|29:0.0|-5:-0.01
chr5	37121633	643028	A	C	.	.	AF_EXAC=2e-05;ALLELEID=633955;CLNDN=Orofaciodigital_syndrome_type_6|Joubert_syndrome_17|not_provided;CLNDISDB=MONDO:MONDO:0010176,MedGen:C2745997,OMIM:277170,Orphanet:ORPHA2754|MONDO:MONDO:0013824,MedGen:C3553264,OMIM:614615|MedGen:CN517202;CLNHGVS=NC_000005.10:g.37121633A>C;CLNREVSTAT=criteria_provided,_single_submitter;CLNSIG=Uncertain_significance;CLNVC=single_nucleotide_variant;CLNVCSO=SO:0001483;GENEINFO=CPLANE1:65250;MC=SO:0001583|missense_variant;ORIGIN=1;RS=760027584;Pangolin=ENSG00000197603.14|-16:0.01|-26:-0.0
chr5	37121647	733086	G	C	.	.	AF_EXAC=0.00019;AF_TGP=0.0002;ALLELEID=735090;CLNDN=Joubert_syndrome_17|not_provided;CLNDISDB=MONDO:MONDO:0013824,MedGen:C3553264,OMIM:614615|MedGen:CN517202;CLNHGVS=NC_000005.10:g.37121647G>C;CLNREVSTAT=criteria_provided,_conflicting_interpretations;CLNSIG=Conflicting_interpretations_of_pathogenicity;CLNSIGCONF=Likely_benign(1),Uncertain_significance(1);CLNVC=single_nucleotide_variant;CLNVCSO=SO:0001483;CLNVI=Illumina_Clinical_Services_Laboratory,Illumina:675210;GENEINFO=CPLANE1:65250;MC=SO:0001583|missense_variant;ORIGIN=1;RS=557372169;Pangolin=ENSG00000197603.14|4:0.0|-30:-0.01
chr5	37121709	353417	T	C	.	.	AF_ESP=0.00131;AF_EXAC=0.00139;AF_TGP=0.0008;ALLELEID=304067;CLNDN=Orofaciodigital_syndrome_type_6|Joubert_syndrome_17;CLNDISDB=MONDO:MONDO:0010176,MedGen:C2745997,OMIM:277170,Orphanet:ORPHA2754|MONDO:MONDO:0013824,MedGen:C3553264,OMIM:614615;CLNHGVS=NC_000005.10:g.37121709T>C;CLNREVSTAT=criteria_provided,_conflicting_interpretations;CLNSIG=Conflicting_interpretations_of_pathogenicity;CLNSIGCONF=Benign(1),Uncertain_significance(1);CLNVC=single_nucleotide_variant;CLNVCSO=SO:0001483;CLNVI=Illumina_Clinical_Services_Laboratory,Illumina:263836;GENEINFO=CPLANE1:65250;MC=SO:0001819|synonymous_variant;ORIGIN=1;RS=141014620;Pangolin=ENSG00000197603.14|0:0.0|4:-0.0
chr5	37121727	1052980	A	T	.	.	ALLELEID=1043578;CLNDN=not_provided;CLNDISDB=MedGen:CN517202;CLNHGVS=NC_000005.10:g.37121727A>T;CLNREVSTAT=criteria_provided,_single_submitter;CLNSIG=Uncertain_significance;CLNVC=single_nucleotide_variant;CLNVCSO=SO:0001483;GENEINFO=CPLANE1:65250;MC=SO:0001583|missense_variant;ORIGIN=1;Pangolin=ENSG00000197603.14|-14:0.0|16:-0.0
chr5	37121738	1003788	C	T	.	.	ALLELEID=990953;CLNDN=not_provided;CLNDISDB=MedGen:CN517202;CLNHGVS=NC_000005.10:g.37121738C>T;CLNREVSTAT=criteria_provided,_single_submitter;CLNSIG=Uncertain_significance;CLNVC=single_nucleotide_variant;CLNVCSO=SO:0001483;GENEINFO=CPLANE1:65250;MC=SO:0001583|missense_variant;ORIGIN=1;Pangolin=ENSG00000197603.14|46:0.0|5:-0.0
chr5	37121739	771587	G	A	.	.	AF_ESP=8e-05;AF_EXAC=0.00015;AF_TGP=0.0002;ALLELEID=699082;CLNDN=Orofaciodigital_syndrome_type_6|Joubert_syndrome_17;CLNDISDB=MONDO:MONDO:0010176,MedGen:C2745997,OMIM:277170,Orphanet:ORPHA2754|MONDO:MONDO:0013824,MedGen:C3553264,OMIM:614615;CLNHGVS=NC_000005.10:g.37121739G>A;CLNREVSTAT=criteria_provided,_conflicting_interpretations;CLNSIG=Conflicting_interpretations_of_pathogenicity;CLNSIGCONF=Likely_benign(1),Uncertain_significance(1);CLNVC=single_nucleotide_variant;CLNVCSO=SO:0001483;CLNVI=Illumina_Clinical_Services_Laboratory,Illumina:1662937;GENEINFO=CPLANE1:65250;MC=SO:0001819|synonymous_variant;ORIGIN=1;RS=377142277;Pangolin=ENSG00000197603.14|-37:0.0|4:-0.0
chr5	37121758	689747	C	T	.	.	AF_EXAC=2e-05;ALLELEID=677420;CLNDN=Orofaciodigital_syndrome_type_6|Joubert_syndrome_17;CLNDISDB=MONDO:MONDO:0010176,MedGen:C2745997,OMIM:277170,Orphanet:ORPHA2754|MONDO:MONDO:0013824,MedGen:C3553264,OMIM:614615;CLNHGVS=NC_000005.10:g.37121758C>T;CLNREVSTAT=criteria_provided,_multiple_submitters,_no_conflicts;CLNSIG=Uncertain_significance;CLNVC=single_nucleotide_variant;CLNVCSO=SO:0001483;CLNVI=Illumina_Clinical_Services_Laboratory,Illumina:615036;GENEINFO=CPLANE1:65250;MC=SO:0001583|missense_variant;ORIGIN=1;RS=771622959;Pangolin=ENSG00000197603.14|28:0.0|26:-0.01
chr5	37121771	906758	C	T	.	.	ALLELEID=894230;CLNDN=Joubert_syndrome_17|not_provided;CLNDISDB=MONDO:MONDO:0013824,MedGen:C3553264,OMIM:614615|MedGen:CN517202;CLNHGVS=NC_000005.10:g.37121771C>T;CLNREVSTAT=criteria_provided,_multiple_submitters,_no_conflicts;CLNSIG=Uncertain_significance;CLNVC=single_nucleotide_variant;CLNVCSO=SO:0001483;CLNVI=Illumina_Clinical_Services_Laboratory,Illumina:730602;GENEINFO=CPLANE1:65250;MC=SO:0001583|missense_variant;ORIGIN=1;Pangolin=ENSG00000197603.14|-11:0.0|13:-0.0
chr5	37122431	353418	T	C	.	.	AF_ESP=0.00015;AF_EXAC=0.00041;AF_TGP=0.0002;ALLELEID=299544;CLNDN=Orofaciodigital_syndrome_type_6|Joubert_syndrome_17|not_provided;CLNDISDB=MONDO:MONDO:0010176,MedGen:C2745997,OMIM:277170,Orphanet:ORPHA2754|MONDO:MONDO:0013824,MedGen:C3553264,OMIM:614615|MedGen:CN517202;CLNHGVS=NC_000005.10:g.37122431T>C;CLNREVSTAT=criteria_provided,_multiple_submitters,_no_conflicts;CLNSIG=Uncertain_significance;CLNVC=single_nucleotide_variant;CLNVCSO=SO:0001483;CLNVI=Illumina_Clinical_Services_Laboratory,Illumina:704502;GENEINFO=CPLANE1:65250;MC=SO:0001583|missense_variant;ORIGIN=1;RS=116198390;Pangolin=ENSG00000197603.14|-10:0.0|-1:-0.03
chr5	37125240	197551	T	G	.	.	AF_ESP=0.00269;AF_EXAC=0.00253;AF_TGP=0.0006;ALLELEID=194712;CLNDN=Joubert_syndrome_17|not_specified|not_provided;CLNDISDB=MONDO:MONDO:0013824,MedGen:C3553264,OMIM:614615|MedGen:CN169374|MedGen:CN517202;CLNHGVS=NC_000005.10:g.37125240T>G;CLNREVSTAT=criteria_provided,_conflicting_interpretations;CLNSIG=Conflicting_interpretations_of_pathogenicity;CLNSIGCONF=Likely_benign(3),Uncertain_significance(4);CLNVC=single_nucleotide_variant;CLNVCSO=SO:0001483;CLNVI=Illumina_Clinical_Services_Laboratory,Illumina:141409;GENEINFO=CPLANE1:65250;MC=SO:0001627|intron_variant;ORIGIN=1;RS=199810663;Pangolin=ENSG00000197603.14|-16:0.89|4:-0.56
chr5	37125244	640502	T	C	.	.	AF_ESP=0.00038;AF_EXAC=0.00017;ALLELEID=633956;CLNDN=not_provided;CLNDISDB=MedGen:CN517202;CLNHGVS=NC_000005.10:g.37125244T>C;CLNREVSTAT=criteria_provided,_conflicting_interpretations;CLNSIG=Conflicting_interpretations_of_pathogenicity;CLNSIGCONF=Likely_benign(1),Uncertain_significance(1);CLNVC=single_nucleotide_variant;CLNVCSO=SO:0001483;GENEINFO=CPLANE1:65250;MC=SO:0001819|synonymous_variant;ORIGIN=1;RS=138495618;Pangolin=ENSG00000197603.14|0:0.03|-20:-0.03
chr5	37125280	470166	C	A	.	.	AF_ESP=0.00023;ALLELEID=455640;CLNDN=Orofaciodigital_syndrome_type_6|Joubert_syndrome_17|not_provided;CLNDISDB=MONDO:MONDO:0010176,MedGen:C2745997,OMIM:277170,Orphanet:ORPHA2754|MONDO:MONDO:0013824,MedGen:C3553264,OMIM:614615|MedGen:CN517202;CLNHGVS=NC_000005.10:g.37125280C>A;CLNREVSTAT=criteria_provided,_single_submitter;CLNSIG=Uncertain_significance;CLNVC=single_nucleotide_variant;CLNVCSO=SO:0001483;GENEINFO=CPLANE1:65250;MC=SO:0001819|synonymous_variant;ORIGIN=1;RS=370013757;Pangolin=ENSG00000197603.14|-36:0.01|-36:-0.0
chr5	37125294	906759	C	T	.	.	ALLELEID=894231;CLNDN=Joubert_syndrome_17;CLNDISDB=MONDO:MONDO:0013824,MedGen:C3553264,OMIM:614615;CLNHGVS=NC_000005.10:g.37125294C>T;CLNREVSTAT=criteria_provided,_single_submitter;CLNSIG=Uncertain_significance;CLNVC=single_nucleotide_variant;CLNVCSO=SO:0001483;CLNVI=Illumina_Clinical_Services_Laboratory,Illumina:948229;GENEINFO=CPLANE1:65250;MC=SO:0001583|missense_variant;ORIGIN=1;Pangolin=ENSG00000197603.14|17:0.0|-50:-0.01
chr5	37125308	649563	T	C	.	.	AF_EXAC=2e-05;ALLELEID=633957;CLNDN=Orofaciodigital_syndrome_type_6|Joubert_syndrome_17|not_provided;CLNDISDB=MONDO:MONDO:0010176,MedGen:C2745997,OMIM:277170,Orphanet:ORPHA2754|MONDO:MONDO:0013824,MedGen:C3553264,OMIM:614615|MedGen:CN517202;CLNHGVS=NC_000005.10:g.37125308T>C;CLNREVSTAT=criteria_provided,_single_submitter;CLNSIG=Uncertain_significance;CLNVC=single_nucleotide_variant;CLNVCSO=SO:0001483;GENEINFO=CPLANE1:65250;MC=SO:0001583|missense_variant;ORIGIN=1;RS=374005945;Pangolin=ENSG00000197603.14|-27:0.0|3:-0.0
chr5	37125372	353419	C	G	.	.	AF_EXAC=3e-05;ALLELEID=304072;CLNDN=Joubert_syndrome;CLNDISDB=Human_Phenotype_Ontology:HP:0002335,Human_Phenotype_Ontology:HP:0007125,MONDO:MONDO:0018772,MedGen:C0431399,OMIM:PS213300,Orphanet:ORPHA475,SNOMED_CT:253175003,SNOMED_CT:716997004;CLNHGVS=NC_000005.10:g.37125372C>G;CLNREVSTAT=criteria_provided,_single_submitter;CLNSIG=Uncertain_significance;CLNVC=single_nucleotide_variant;CLNVCSO=SO:0001483;CLNVI=Illumina_Clinical_Services_Laboratory,Illumina:154261;GENEINFO=CPLANE1:65250;MC=SO:0001583|missense_variant;ORIGIN=1;RS=761880579;Pangolin=ENSG00000197603.14|37:0.03|16:-0.02
chr5	37125374	1063002	G	A	.	.	ALLELEID=1043579;CLNDN=not_provided;CLNDISDB=MedGen:CN517202;CLNHGVS=NC_000005.10:g.37125374G>A;CLNREVSTAT=criteria_provided,_single_submitter;CLNSIG=Uncertain_significance;CLNVC=single_nucleotide_variant;CLNVCSO=SO:0001483;GENEINFO=CPLANE1:65250;MC=SO:0001583|missense_variant;ORIGIN=1;Pangolin=ENSG00000197603.14|35:0.02|14:-0.02
chr5	37125401	571945	T	C	.	.	ALLELEID=565134;CLNDN=Orofaciodigital_syndrome_type_6|Joubert_syndrome_17|not_provided;CLNDISDB=MONDO:MONDO:0010176,MedGen:C2745997,OMIM:277170,Orphanet:ORPHA2754|MONDO:MONDO:0013824,MedGen:C3553264,OMIM:614615|MedGen:CN517202;CLNHGVS=NC_000005.10:g.37125401T>C;CLNREVSTAT=criteria_provided,_single_submitter;CLNSIG=Uncertain_significance;CLNVC=single_nucleotide_variant;CLNVCSO=SO:0001483;GENEINFO=CPLANE1:65250;MC=SO:0001583|missense_variant;ORIGIN=1;RS=1014698599;Pangolin=ENSG00000197603.14|8:0.02|-13:-0.09
chr5	37138721	907758	T	C	.	.	ALLELEID=894232;CLNDN=Joubert_syndrome_17;CLNDISDB=MONDO:MONDO:0013824,MedGen:C3553264,OMIM:614615;CLNHGVS=NC_000005.10:g.37138721T>C;CLNREVSTAT=criteria_provided,_single_submitter;CLNSIG=Uncertain_significance;CLNVC=single_nucleotide_variant;CLNVCSO=SO:0001483;CLNVI=Illumina_Clinical_Services_Laboratory,Illumina:1355577;GENEINFO=CPLANE1:65250;MC=SO:0001583|missense_variant;ORIGIN=1;Pangolin=ENSG00000197603.14|5:0.0|-1:-0.06
chr5	37138722	210554	G	A	.	.	AF_ESP=0.00146;AF_EXAC=0.00229;AF_TGP=0.0004;ALLELEID=207263;CLNDN=Orofaciodigital_syndrome_type_6|Joubert_syndrome_17|not_specified;CLNDISDB=MONDO:MONDO:0010176,MedGen:C2745997,OMIM:277170,Orphanet:ORPHA2754|MONDO:MONDO:0013824,MedGen:C3553264,OMIM:614615|MedGen:CN169374;CLNHGVS=NC_000005.10:g.37138722G>A;CLNREVSTAT=criteria_provided,_conflicting_interpretations;CLNSIG=Conflicting_interpretations_of_pathogenicity;CLNSIGCONF=Benign(1),Uncertain_significance(2);CLNVC=single_nucleotide_variant;CLNVCSO=SO:0001483;CLNVI=Illumina_Clinical_Services_Laboratory,Illumina:226478;GENEINFO=CPLANE1:65250;MC=SO:0001819|synonymous_variant;ORIGIN=1;RS=148005445;Pangolin=ENSG00000197603.14|-2:0.0|-2:-0.01
chr5	37138766	1058234	A	G	.	.	ALLELEID=1043580;CLNDN=not_provided;CLNDISDB=MedGen:CN517202;CLNHGVS=NC_000005.10:g.37138766A>G;CLNREVSTAT=criteria_provided,_single_submitter;CLNSIG=Uncertain_significance;CLNVC=single_nucleotide_variant;CLNVCSO=SO:0001483;GENEINFO=CPLANE1:65250;MC=SO:0001583|missense_variant;ORIGIN=1;Pangolin=ENSG00000197603.14|-46:0.0|-40:-0.0
chr5	37138801	353420	T	C	.	.	AF_ESP=0.00115;AF_EXAC=0.0003;AF_TGP=0.001;ALLELEID=299546;CLNDN=Joubert_syndrome_17;CLNDISDB=MONDO:MONDO:0013824,MedGen:C3553264,OMIM:614615;CLNHGVS=NC_000005.10:g.37138801T>C;CLNREVSTAT=criteria_provided,_single_submitter;CLNSIG=Uncertain_significance;CLNVC=single_nucleotide_variant;CLNVCSO=SO:0001483;CLNVI=Illumina_Clinical_Services_Laboratory,Illumina:121626;GENEINFO=CPLANE1:65250;MC=SO:0001583|missense_variant;ORIGIN=1;RS=144427399;Pangolin=ENSG00000197603.14|0:0.15|47:-0.01
chr5	37138834	353421	G	A	.	.	AF_ESP=0.00046;AF_EXAC=0.00042;AF_TGP=0.0002;ALLELEID=303719;CLNDN=Orofaciodigital_syndrome_type_6|Joubert_syndrome_17|not_provided;CLNDISDB=MONDO:MONDO:0010176,MedGen:C2745997,OMIM:277170,Orphanet:ORPHA2754|MONDO:MONDO:0013824,MedGen:C3553264,OMIM:614615|MedGen:CN517202;CLNHGVS=NC_000005.10:g.37138834G>A;CLNREVSTAT=criteria_provided,_multiple_submitters,_no_conflicts;CLNSIG=Uncertain_significance;CLNVC=single_nucleotide_variant;CLNVCSO=SO:0001483;CLNVI=Illumina_Clinical_Services_Laboratory,Illumina:791023;GENEINFO=CPLANE1:65250;MC=SO:0001583|missense_variant;ORIGIN=1;RS=147426388;Pangolin=ENSG00000197603.14|-33:0.0|14:-0.02
chr5	37138838	158057	G	A	.	.	AF_EXAC=7e-05;AF_TGP=0.0004;ALLELEID=167904;CLNDN=Joubert_syndrome_17;CLNDISDB=MONDO:MONDO:0013824,MedGen:C3553264,OMIM:614615;CLNHGVS=NC_000005.10:g.37138838G>A;CLNREVSTAT=criteria_provided,_multiple_submitters,_no_conflicts;CLNSIG=Uncertain_significance;CLNVC=single_nucleotide_variant;CLNVCSO=SO:0001483;CLNVI=Illumina_Clinical_Services_Laboratory,Illumina:279146;GENEINFO=CPLANE1:65250;MC=SO:0001583|missense_variant;ORIGIN=1;RS=201404524;Pangolin=ENSG00000197603.14|2:0.01|24:-0.0
chr5	37138842	353422	T	C	.	.	ALLELEID=303723;CLNDN=Joubert_syndrome_17;CLNDISDB=MONDO:MONDO:0013824,MedGen:C3553264,OMIM:614615;CLNHGVS=NC_000005.10:g.37138842T>C;CLNREVSTAT=criteria_provided,_single_submitter;CLNSIG=Uncertain_significance;CLNVC=single_nucleotide_variant;CLNVCSO=SO:0001483;CLNVI=Illumina_Clinical_Services_Laboratory,Illumina:803264;GENEINFO=CPLANE1:65250;MC=SO:0001819|synonymous_variant;ORIGIN=1;RS=886060573;Pangolin=ENSG00000197603.14|-16:0.2|6:-0.05
chr5	37139327	904432	T	G	.	.	ALLELEID=896100;CLNDN=Joubert_syndrome_17;CLNDISDB=MONDO:MONDO:0013824,MedGen:C3553264,OMIM:614615;CLNHGVS=NC_000005.10:g.37139327T>G;CLNREVSTAT=criteria_provided,_single_submitter;CLNSIG=Uncertain_significance;CLNVC=single_nucleotide_variant;CLNVCSO=SO:0001483;CLNVI=Illumina_Clinical_Services_Laboratory,Illumina:921721;GENEINFO=CPLANE1:65250;MC=SO:0001627|intron_variant;ORIGIN=1;Pangolin=ENSG00000197603.14|43:0.06|-2:-0.0
chr5	37139327	353423	TTAAGA	T	.	.	ALLELEID=297472;CLNDN=Joubert_syndrome;CLNDISDB=Human_Phenotype_Ontology:HP:0002335,Human_Phenotype_Ontology:HP:0007125,MONDO:MONDO:0018772,MedGen:C0431399,OMIM:PS213300,Orphanet:ORPHA475,SNOMED_CT:253175003,SNOMED_CT:716997004;CLNHGVS=NC_000005.10:g.37139330_37139334del;CLNREVSTAT=criteria_provided,_single_submitter;CLNSIG=Uncertain_significance;CLNVC=Deletion;CLNVCSO=SO:0000159;CLNVI=Illumina_Clinical_Services_Laboratory,Illumina:807141;GENEINFO=CPLANE1:65250;MC=SO:0001627|intron_variant;ORIGIN=1;RS=763664569;Pangolin=ENSG00000197603.14|-2:0.0|13:-0.32
chr5	37139373	930502	A	T	.	.	ALLELEID=920209;CLNDN=not_provided;CLNDISDB=MedGen:CN517202;CLNHGVS=NC_000005.10:g.37139373A>T;CLNREVSTAT=criteria_provided,_single_submitter;CLNSIG=Uncertain_significance;CLNVC=single_nucleotide_variant;CLNVCSO=SO:0001483;GENEINFO=CPLANE1:65250;MC=SO:0001627|intron_variant;ORIGIN=0;Pangolin=ENSG00000197603.14|31:0.0|-33:-0.68
chr5	37142311	940186	A	T	.	.	ALLELEID=932914;CLNDN=not_provided;CLNDISDB=MedGen:CN517202;CLNHGVS=NC_000005.10:g.37142311A>T;CLNREVSTAT=criteria_provided,_single_submitter;CLNSIG=Uncertain_significance;CLNVC=single_nucleotide_variant;CLNVCSO=SO:0001483;GENEINFO=CPLANE1:65250;MC=SO:0001819|synonymous_variant;ORIGIN=1;Pangolin=ENSG00000197603.14|-1:0.06|2:-0.0
chr5	37142348	957534	C	T	.	.	ALLELEID=944628;CLNDN=not_provided;CLNDISDB=MedGen:CN517202;CLNHGVS=NC_000005.10:g.37142348C>T;CLNREVSTAT=criteria_provided,_single_submitter;CLNSIG=Uncertain_significance;CLNVC=single_nucleotide_variant;CLNVCSO=SO:0001483;GENEINFO=CPLANE1:65250;MC=SO:0001583|missense_variant;ORIGIN=1;Pangolin=ENSG00000197603.14|-38:0.02|43:-0.0
chr5	37142362	904433	G	A	.	.	ALLELEID=894233;CLNDN=Joubert_syndrome_17;CLNDISDB=MONDO:MONDO:0013824,MedGen:C3553264,OMIM:614615;CLNHGVS=NC_000005.10:g.37142362G>A;CLNREVSTAT=criteria_provided,_single_submitter;CLNSIG=Uncertain_significance;CLNVC=single_nucleotide_variant;CLNVCSO=SO:0001483;CLNVI=Illumina_Clinical_Services_Laboratory,Illumina:121631;GENEINFO=CPLANE1:65250;MC=SO:0001819|synonymous_variant;ORIGIN=1;Pangolin=ENSG00000197603.14|29:0.0|40:-0.01
chr5	37142403	353424	C	G	.	.	ALLELEID=299556;CLNDN=Joubert_syndrome_17;CLNDISDB=MONDO:MONDO:0013824,MedGen:C3553264,OMIM:614615;CLNHGVS=NC_000005.10:g.37142403C>G;CLNREVSTAT=criteria_provided,_single_submitter;CLNSIG=Uncertain_significance;CLNVC=single_nucleotide_variant;CLNVCSO=SO:0001483;CLNVI=Illumina_Clinical_Services_Laboratory,Illumina:753814;GENEINFO=CPLANE1:65250;MC=SO:0001583|missense_variant;ORIGIN=1;RS=886060574;Pangolin=ENSG00000197603.14|-18:0.01|-1:-0.03
chr5	37142428	353425	A	G	.	.	AF_EXAC=6e-05;ALLELEID=303726;CLNDN=Joubert_syndrome_17;CLNDISDB=MONDO:MONDO:0013824,MedGen:C3553264,OMIM:614615;CLNHGVS=NC_000005.10:g.37142428A>G;CLNREVSTAT=criteria_provided,_single_submitter;CLNSIG=Uncertain_significance;CLNVC=single_nucleotide_variant;CLNVCSO=SO:0001483;CLNVI=Illumina_Clinical_Services_Laboratory,Illumina:125174;GENEINFO=CPLANE1:65250;MC=SO:0001819|synonymous_variant;ORIGIN=1;RS=760623510;Pangolin=ENSG00000197603.14|-26:0.01|-43:-0.0
chr5	37142468	904434	G	A	.	.	ALLELEID=894234;CLNDN=Joubert_syndrome_17|not_provided;CLNDISDB=MONDO:MONDO:0013824,MedGen:C3553264,OMIM:614615|MedGen:CN517202;CLNHGVS=NC_000005.10:g.37142468G>A;CLNREVSTAT=criteria_provided,_multiple_submitters,_no_conflicts;CLNSIG=Uncertain_significance;CLNVC=single_nucleotide_variant;CLNVCSO=SO:0001483;CLNVI=Illumina_Clinical_Services_Laboratory,Illumina:1662409;GENEINFO=CPLANE1:65250;MC=SO:0001583|missense_variant;ORIGIN=1;Pangolin=ENSG00000197603.14|-15:0.01|22:-0.01
chr5	37142481	197492	C	G	.	.	AF_ESP=0.00046;AF_EXAC=0.00036;ALLELEID=194653;CLNDN=Joubert_syndrome_17|not_provided;CLNDISDB=MONDO:MONDO:0013824,MedGen:C3553264,OMIM:614615|MedGen:CN517202;CLNHGVS=NC_000005.10:g.37142481C>G;CLNREVSTAT=criteria_provided,_conflicting_interpretations;CLNSIG=Conflicting_interpretations_of_pathogenicity;CLNSIGCONF=Likely_pathogenic(1),Pathogenic(2),Uncertain_significance(2);CLNVC=single_nucleotide_variant;CLNVCSO=SO:0001483;CLNVI=Illumina_Clinical_Services_Laboratory,Illumina:715088;GENEINFO=CPLANE1:65250;MC=SO:0001574|splice_acceptor_variant;ORIGIN=9;RS=151279194;Pangolin=ENSG00000197603.14|-28:0.69|-1:-0.92
chr5	37148201	573302	G	T	.	.	AF_EXAC=2e-05;ALLELEID=560460;CLNDN=not_provided;CLNDISDB=MedGen:CN517202;CLNHGVS=NC_000005.10:g.37148201G>T;CLNREVSTAT=criteria_provided,_single_submitter;CLNSIG=Uncertain_significance;CLNVC=single_nucleotide_variant;CLNVCSO=SO:0001483;GENEINFO=CPLANE1:65250;MC=SO:0001583|missense_variant;ORIGIN=1;RS=752852852;Pangolin=ENSG00000197603.14|-2:0.0|-20:-0.04
chr5	37153826	470165	C	T	.	.	AF_EXAC=6e-05;AF_TGP=0.0004;ALLELEID=455885;CLNDN=Orofaciodigital_syndrome_type_6|Joubert_syndrome_17|not_provided;CLNDISDB=MONDO:MONDO:0010176,MedGen:C2745997,OMIM:277170,Orphanet:ORPHA2754|MONDO:MONDO:0013824,MedGen:C3553264,OMIM:614615|MedGen:CN517202;CLNHGVS=NC_000005.10:g.37153826C>T;CLNREVSTAT=criteria_provided,_multiple_submitters,_no_conflicts;CLNSIG=Uncertain_significance;CLNVC=single_nucleotide_variant;CLNVCSO=SO:0001483;GENEINFO=CPLANE1:65250;MC=SO:0001583|missense_variant;ORIGIN=1;RS=200612080;Pangolin=ENSG00000197603.14|28:0.0|-6:-0.0
chr5	37153865	951303	G	C	.	.	ALLELEID=924074;CLNDN=not_provided;CLNDISDB=MedGen:CN517202;CLNHGVS=NC_000005.10:g.37153865G>C;CLNREVSTAT=criteria_provided,_single_submitter;CLNSIG=Uncertain_significance;CLNVC=single_nucleotide_variant;CLNVCSO=SO:0001483;GENEINFO=CPLANE1:65250;MC=SO:0001583|missense_variant;ORIGIN=1;Pangolin=ENSG00000197603.14|42:0.0|29:-0.0
chr5	37153871	497688	C	T	.	.	AF_EXAC=6e-05;ALLELEID=489112;CLNDN=not_provided;CLNDISDB=MedGen:CN517202;CLNHGVS=NC_000005.10:g.37153871C>T;CLNREVSTAT=criteria_provided,_single_submitter;CLNSIG=Uncertain_significance;CLNVC=single_nucleotide_variant;CLNVCSO=SO:0001483;GENEINFO=CPLANE1:65250;MC=SO:0001583|missense_variant;ORIGIN=1;RS=749132510;Pangolin=ENSG00000197603.14|36:0.0|-1:-0.0
chr5	37153916	353426	G	A	.	.	AF_ESP=8e-05;AF_EXAC=3e-05;ALLELEID=304089;CLNDN=Joubert_syndrome_17;CLNDISDB=MONDO:MONDO:0013824,MedGen:C3553264,OMIM:614615;CLNHGVS=NC_000005.10:g.37153916G>A;CLNREVSTAT=criteria_provided,_single_submitter;CLNSIG=Uncertain_significance;CLNVC=single_nucleotide_variant;CLNVCSO=SO:0001483;CLNVI=Illumina_Clinical_Services_Laboratory,Illumina:686831;GENEINFO=CPLANE1:65250;MC=SO:0001583|missense_variant;ORIGIN=1;RS=142792453;Pangolin=ENSG00000197603.14|-10:0.0|-9:-0.0
chr5	37153938	261676	T	G	.	.	AF_ESP=8e-05;AF_EXAC=0.00031;AF_TGP=0.0002;ALLELEID=251954;CLNDN=Orofaciodigital_syndrome_type_6|Joubert_syndrome_17|not_specified;CLNDISDB=MONDO:MONDO:0010176,MedGen:C2745997,OMIM:277170,Orphanet:ORPHA2754|MONDO:MONDO:0013824,MedGen:C3553264,OMIM:614615|MedGen:CN169374;CLNHGVS=NC_000005.10:g.37153938T>G;CLNREVSTAT=criteria_provided,_conflicting_interpretations;CLNSIG=Conflicting_interpretations_of_pathogenicity;CLNSIGCONF=Benign(1),Likely_benign(2),Uncertain_significance(1);CLNVC=single_nucleotide_variant;CLNVCSO=SO:0001483;CLNVI=Illumina_Clinical_Services_Laboratory,Illumina:564167;GENEINFO=CPLANE1:65250;MC=SO:0001819|synonymous_variant;ORIGIN=1;RS=201122718;Pangolin=ENSG00000197603.14|7:0.0|-31:-0.0
chr5	37157382	31224	C	T	.	.	AF_ESP=0.00262;AF_EXAC=0.00202;AF_TGP=0.0006;ALLELEID=40181;CLNDN=Joubert_syndrome_17;CLNDISDB=MONDO:MONDO:0013824,MedGen:C3553264,OMIM:614615;CLNHGVS=NC_000005.10:g.37157382C>T;CLNREVSTAT=criteria_provided,_single_submitter;CLNSIG=Uncertain_significance;CLNVC=single_nucleotide_variant;CLNVCSO=SO:0001483;CLNVI=OMIM_Allelic_Variant:614571.0006;GENEINFO=CPLANE1:65250;MC=SO:0001627|intron_variant;ORIGIN=1;RS=111294855;Pangolin=ENSG00000197603.14|38:0.0|35:-0.0
chr5	37157697	353427	C	G	.	.	ALLELEID=304091;CLNDN=Joubert_syndrome_17;CLNDISDB=MONDO:MONDO:0013824,MedGen:C3553264,OMIM:614615;CLNHGVS=NC_000005.10:g.37157697C>G;CLNREVSTAT=criteria_provided,_single_submitter;CLNSIG=Uncertain_significance;CLNVC=single_nucleotide_variant;CLNVCSO=SO:0001483;CLNVI=Illumina_Clinical_Services_Laboratory,Illumina:814363;GENEINFO=CPLANE1:65250;MC=SO:0001583|missense_variant;ORIGIN=1;RS=772274656;Pangolin=ENSG00000197603.14|13:0.0|-27:-0.0
chr5	37157726	353428	T	C	.	.	AF_ESP=8e-05;AF_EXAC=2e-05;ALLELEID=299564;CLNDN=Joubert_syndrome_17;CLNDISDB=MONDO:MONDO:0013824,MedGen:C3553264,OMIM:614615;CLNHGVS=NC_000005.10:g.37157726T>C;CLNREVSTAT=criteria_provided,_single_submitter;CLNSIG=Uncertain_significance;CLNVC=single_nucleotide_variant;CLNVCSO=SO:0001483;CLNVI=Illumina_Clinical_Services_Laboratory,Illumina:289982;GENEINFO=CPLANE1:65250;MC=SO:0001583|missense_variant;ORIGIN=1;RS=373755833;Pangolin=ENSG00000197603.14|6:0.0|-2:-0.0
chr5	37157767	353430	C	T	.	.	AF_EXAC=2e-05;ALLELEID=304095;CLNDN=Joubert_syndrome_17;CLNDISDB=MONDO:MONDO:0013824,MedGen:C3553264,OMIM:614615;CLNHGVS=NC_000005.10:g.37157767C>T;CLNREVSTAT=criteria_provided,_single_submitter;CLNSIG=Uncertain_significance;CLNVC=single_nucleotide_variant;CLNVCSO=SO:0001483;CLNVI=Illumina_Clinical_Services_Laboratory,Illumina:811513;GENEINFO=CPLANE1:65250;MC=SO:0001819|synonymous_variant;ORIGIN=1;RS=750429337;Pangolin=ENSG00000197603.14|47:0.01|47:-0.0
chr5	37157798	575398	T	A	.	.	AF_ESP=0.00015;AF_EXAC=0.00013;AF_TGP=0.0004;ALLELEID=560329;CLNDN=Orofaciodigital_syndrome_type_6|Joubert_syndrome_17;CLNDISDB=MONDO:MONDO:0010176,MedGen:C2745997,OMIM:277170,Orphanet:ORPHA2754|MONDO:MONDO:0013824,MedGen:C3553264,OMIM:614615;CLNHGVS=NC_000005.10:g.37157798T>A;CLNREVSTAT=criteria_provided,_single_submitter;CLNSIG=Uncertain_significance;CLNVC=single_nucleotide_variant;CLNVCSO=SO:0001483;GENEINFO=CPLANE1:65250;MC=SO:0001583|missense_variant;ORIGIN=1;RS=200930248;Pangolin=ENSG00000197603.14|-32:0.0|16:-0.14
chr5	37158238	1005331	T	C	.	.	ALLELEID=990954;CLNDN=not_provided;CLNDISDB=MedGen:CN517202;CLNHGVS=NC_000005.10:g.37158238T>C;CLNREVSTAT=criteria_provided,_single_submitter;CLNSIG=Uncertain_significance;CLNVC=single_nucleotide_variant;CLNVCSO=SO:0001483;GENEINFO=CPLANE1:65250;MC=SO:0001583|missense_variant;ORIGIN=1;Pangolin=ENSG00000197603.14|-14:0.02|-2:-0.08
chr5	37158272	905231	C	T	.	.	ALLELEID=894235;CLNDN=Joubert_syndrome_17;CLNDISDB=MONDO:MONDO:0013824,MedGen:C3553264,OMIM:614615;CLNHGVS=NC_000005.10:g.37158272C>T;CLNREVSTAT=criteria_provided,_single_submitter;CLNSIG=Uncertain_significance;CLNVC=single_nucleotide_variant;CLNVCSO=SO:0001483;CLNVI=Illumina_Clinical_Services_Laboratory,Illumina:918082;GENEINFO=CPLANE1:65250;MC=SO:0001583|missense_variant;ORIGIN=1;Pangolin=ENSG00000197603.14|-36:0.01|1:-0.01
chr5	37162525	1024699	T	C	.	.	ALLELEID=1006131;CLNDN=not_provided;CLNDISDB=MedGen:CN517202;CLNHGVS=NC_000005.10:g.37162525T>C;CLNREVSTAT=criteria_provided,_single_submitter;CLNSIG=Uncertain_significance;CLNVC=single_nucleotide_variant;CLNVCSO=SO:0001483;GENEINFO=CPLANE1:65250;MC=SO:0001583|missense_variant;ORIGIN=1;Pangolin=ENSG00000197603.14|41:0.07|29:-0.0
chr5	37162539	376868	G	A	.	.	AF_ESP=0.00031;AF_EXAC=0.00017;ALLELEID=363746;CLNDN=Joubert_syndrome_17|not_provided;CLNDISDB=MONDO:MONDO:0013824,MedGen:C3553264,OMIM:614615|MedGen:CN517202;CLNHGVS=NC_000005.10:g.37162539G>A;CLNREVSTAT=criteria_provided,_multiple_submitters,_no_conflicts;CLNSIG=Uncertain_significance;CLNVC=single_nucleotide_variant;CLNVCSO=SO:0001483;CLNVI=Illumina_Clinical_Services_Laboratory,Illumina:887745;GENEINFO=CPLANE1:65250;MC=SO:0001583|missense_variant;ORIGIN=1;RS=150595284;Pangolin=ENSG00000197603.14|-32:0.0|27:-0.11
chr5	37162559	353431	T	C	.	.	AF_ESP=0.00023;AF_EXAC=0.0003;ALLELEID=304098;CLNDN=Joubert_syndrome_17|not_provided;CLNDISDB=MONDO:MONDO:0013824,MedGen:C3553264,OMIM:614615|MedGen:CN517202;CLNHGVS=NC_000005.10:g.37162559T>C;CLNREVSTAT=criteria_provided,_conflicting_interpretations;CLNSIG=Conflicting_interpretations_of_pathogenicity;CLNSIGCONF=Likely_benign(1),Uncertain_significance(1);CLNVC=single_nucleotide_variant;CLNVCSO=SO:0001483;CLNVI=Illumina_Clinical_Services_Laboratory,Illumina:705347;GENEINFO=CPLANE1:65250;MC=SO:0001819|synonymous_variant;ORIGIN=1;RS=201502145;Pangolin=ENSG00000197603.14|7:0.05|-5:-0.0
chr5	37164265	353432	A	G	.	.	AF_ESP=8e-05;AF_EXAC=1e-05;ALLELEID=299565;CLNDN=Joubert_syndrome_17;CLNDISDB=MONDO:MONDO:0013824,MedGen:C3553264,OMIM:614615;CLNHGVS=NC_000005.10:g.37164265A>G;CLNREVSTAT=criteria_provided,_single_submitter;CLNSIG=Uncertain_significance;CLNVC=single_nucleotide_variant;CLNVCSO=SO:0001483;CLNVI=Illumina_Clinical_Services_Laboratory,Illumina:780527;GENEINFO=CPLANE1:65250;MC=SO:0001627|intron_variant;ORIGIN=1;RS=377295986;Pangolin=ENSG00000197603.14|4:0.02|8:-0.03
chr5	37164266	582245	T	C	.	.	AF_EXAC=2e-05;ALLELEID=560462;CLNDN=Orofaciodigital_syndrome_type_6|Joubert_syndrome_17|not_provided;CLNDISDB=MONDO:MONDO:0010176,MedGen:C2745997,OMIM:277170,Orphanet:ORPHA2754|MONDO:MONDO:0013824,MedGen:C3553264,OMIM:614615|MedGen:CN517202;CLNHGVS=NC_000005.10:g.37164266T>C;CLNREVSTAT=criteria_provided,_single_submitter;CLNSIG=Uncertain_significance;CLNVC=single_nucleotide_variant;CLNVCSO=SO:0001483;GENEINFO=CPLANE1:65250;MC=SO:0001627|intron_variant;ORIGIN=1;RS=773662834;Pangolin=ENSG00000197603.14|1:0.0|7:-0.42
chr5	37164302	1057161	T	C	.	.	ALLELEID=1043581;CLNDN=not_provided;CLNDISDB=MedGen:CN517202;CLNHGVS=NC_000005.10:g.37164302T>C;CLNREVSTAT=criteria_provided,_single_submitter;CLNSIG=Uncertain_significance;CLNVC=single_nucleotide_variant;CLNVCSO=SO:0001483;GENEINFO=CPLANE1:65250;MC=SO:0001583|missense_variant;ORIGIN=1;Pangolin=ENSG00000197603.14|25:0.06|-33:-0.0
chr5	37165578	906815	T	C	.	.	ALLELEID=894236;CLNDN=Joubert_syndrome_17;CLNDISDB=MONDO:MONDO:0013824,MedGen:C3553264,OMIM:614615;CLNHGVS=NC_000005.10:g.37165578T>C;CLNREVSTAT=criteria_provided,_single_submitter;CLNSIG=Uncertain_significance;CLNVC=single_nucleotide_variant;CLNVCSO=SO:0001483;CLNVI=Illumina_Clinical_Services_Laboratory,Illumina:1398709;GENEINFO=CPLANE1:65250;MC=SO:0001583|missense_variant;ORIGIN=1;Pangolin=ENSG00000197603.14|-39:0.0|27:-0.0
chr5	37165594	353433	C	A	.	.	ALLELEID=303729;CLNDN=Joubert_syndrome_17;CLNDISDB=MONDO:MONDO:0013824,MedGen:C3553264,OMIM:614615;CLNHGVS=NC_000005.10:g.37165594C>A;CLNREVSTAT=criteria_provided,_single_submitter;CLNSIG=Uncertain_significance;CLNVC=single_nucleotide_variant;CLNVCSO=SO:0001483;CLNVI=Illumina_Clinical_Services_Laboratory,Illumina:811157;GENEINFO=CPLANE1:65250;MC=SO:0001583|missense_variant;ORIGIN=1;RS=183942272;Pangolin=ENSG00000197603.14|37:0.01|-50:-0.0
chr5	37165594	906816	C	T	.	.	ALLELEID=894237;CLNDN=Joubert_syndrome_17;CLNDISDB=MONDO:MONDO:0013824,MedGen:C3553264,OMIM:614615;CLNHGVS=NC_000005.10:g.37165594C>T;CLNREVSTAT=criteria_provided,_single_submitter;CLNSIG=Uncertain_significance;CLNVC=single_nucleotide_variant;CLNVCSO=SO:0001483;CLNVI=Illumina_Clinical_Services_Laboratory,Illumina:943392;GENEINFO=CPLANE1:65250;MC=SO:0001583|missense_variant;ORIGIN=1;Pangolin=ENSG00000197603.14|37:0.0|5:-0.0
chr5	37165633	353434	C	CT	.	.	ALLELEID=299569;CLNDN=Joubert_syndrome;CLNDISDB=Human_Phenotype_Ontology:HP:0002335,Human_Phenotype_Ontology:HP:0007125,MONDO:MONDO:0018772,MedGen:C0431399,OMIM:PS213300,Orphanet:ORPHA475,SNOMED_CT:253175003,SNOMED_CT:716997004;CLNHGVS=NC_000005.10:g.37165639dup;CLNREVSTAT=criteria_provided,_single_submitter;CLNSIG=Uncertain_significance;CLNVC=Duplication;CLNVCSO=SO:1000035;CLNVI=Illumina_Clinical_Services_Laboratory,Illumina:499010;GENEINFO=CPLANE1:65250;MC=SO:0001589|frameshift_variant;ORIGIN=1;RS=886060575;Pangolin=ENSG00000197603.14|39:0.06|-2:-0.0
chr5	37165655	353435	C	T	.	.	ALLELEID=303730;CLNDN=Joubert_syndrome_17;CLNDISDB=MONDO:MONDO:0013824,MedGen:C3553264,OMIM:614615;CLNHGVS=NC_000005.10:g.37165655C>T;CLNREVSTAT=criteria_provided,_single_submitter;CLNSIG=Uncertain_significance;CLNVC=single_nucleotide_variant;CLNVCSO=SO:0001483;CLNVI=Illumina_Clinical_Services_Laboratory,Illumina:634565;GENEINFO=CPLANE1:65250;MC=SO:0001583|missense_variant;ORIGIN=1;RS=886060576;Pangolin=ENSG00000197603.14|16:0.0|-24:-0.0
chr5	37167080	1030821	G	A	.	.	ALLELEID=1016570;CLNDN=Joubert_syndrome_17;CLNDISDB=MONDO:MONDO:0013824,MedGen:C3553264,OMIM:614615;CLNHGVS=NC_000005.10:g.37167080G>A;CLNREVSTAT=criteria_provided,_single_submitter;CLNSIG=Uncertain_significance;CLNVC=single_nucleotide_variant;CLNVCSO=SO:0001483;GENEINFO=CPLANE1:65250;MC=SO:0001583|missense_variant;ORIGIN=0;Pangolin=ENSG00000197603.14|-4:0.04|45:-0.04
chr5	37167087	353436	C	T	.	.	ALLELEID=299570;CLNDN=Joubert_syndrome_17;CLNDISDB=MONDO:MONDO:0013824,MedGen:C3553264,OMIM:614615;CLNHGVS=NC_000005.10:g.37167087C>T;CLNREVSTAT=criteria_provided,_single_submitter;CLNSIG=Uncertain_significance;CLNVC=single_nucleotide_variant;CLNVCSO=SO:0001483;CLNVI=Illumina_Clinical_Services_Laboratory,Illumina:588614;GENEINFO=CPLANE1:65250;MC=SO:0001583|missense_variant;ORIGIN=1;RS=867750018;Pangolin=ENSG00000197603.14|10:0.01|38:-0.03
chr5	37167116	353437	C	T	.	.	AF_EXAC=3e-05;ALLELEID=304109;CLNDN=Joubert_syndrome_17|not_provided;CLNDISDB=MONDO:MONDO:0013824,MedGen:C3553264,OMIM:614615|MedGen:CN517202;CLNHGVS=NC_000005.10:g.37167116C>T;CLNREVSTAT=criteria_provided,_multiple_submitters,_no_conflicts;CLNSIG=Uncertain_significance;CLNVC=single_nucleotide_variant;CLNVCSO=SO:0001483;CLNVI=Illumina_Clinical_Services_Laboratory,Illumina:289108;GENEINFO=CPLANE1:65250;MC=SO:0001583|missense_variant;ORIGIN=1;RS=751548147;Pangolin=ENSG00000197603.14|10:0.01|9:-0.04
chr5	37167149	353438	A	G	.	.	AF_EXAC=0.00019;ALLELEID=297473;CLNDN=Orofaciodigital_syndrome_type_6|Joubert_syndrome_17|not_provided;CLNDISDB=MONDO:MONDO:0010176,MedGen:C2745997,OMIM:277170,Orphanet:ORPHA2754|MONDO:MONDO:0013824,MedGen:C3553264,OMIM:614615|MedGen:CN517202;CLNHGVS=NC_000005.10:g.37167149A>G;CLNREVSTAT=criteria_provided,_conflicting_interpretations;CLNSIG=Conflicting_interpretations_of_pathogenicity;CLNSIGCONF=Likely_benign(1),Uncertain_significance(2);CLNVC=single_nucleotide_variant;CLNVCSO=SO:0001483;CLNVI=Illumina_Clinical_Services_Laboratory,Illumina:780366;GENEINFO=CPLANE1:65250;MC=SO:0001583|missense_variant;ORIGIN=1;RS=372655878;Pangolin=ENSG00000197603.14|-23:0.01|-24:-0.16
chr5	37167194	571190	A	G	.	.	AF_EXAC=1e-05;ALLELEID=563172;CLNDN=not_provided;CLNDISDB=MedGen:CN517202;CLNHGVS=NC_000005.10:g.37167194A>G;CLNREVSTAT=criteria_provided,_single_submitter;CLNSIG=Uncertain_significance;CLNVC=single_nucleotide_variant;CLNVCSO=SO:0001483;GENEINFO=CPLANE1:65250;MC=SO:0001583|missense_variant;ORIGIN=1;RS=775229916;Pangolin=ENSG00000197603.14|19:0.0|19:-0.01
chr5	37168865	546388	T	C	.	.	ALLELEID=536693;CLNDN=not_provided;CLNDISDB=MedGen:CN517202;CLNHGVS=NC_000005.10:g.37168865T>C;CLNREVSTAT=criteria_provided,_single_submitter;CLNSIG=Uncertain_significance;CLNVC=single_nucleotide_variant;CLNVCSO=SO:0001483;GENEINFO=CPLANE1:65250;MC=SO:0001583|missense_variant;ORIGIN=1;RS=1351045535;Pangolin=ENSG00000197603.14|28:0.0|35:-0.0
chr5	37168925	353440	T	C	.	.	AF_EXAC=0.00021;ALLELEID=303744;CLNDN=Orofaciodigital_syndrome_type_6|Joubert_syndrome_17;CLNDISDB=MONDO:MONDO:0010176,MedGen:C2745997,OMIM:277170,Orphanet:ORPHA2754|MONDO:MONDO:0013824,MedGen:C3553264,OMIM:614615;CLNHGVS=NC_000005.10:g.37168925T>C;CLNREVSTAT=criteria_provided,_conflicting_interpretations;CLNSIG=Conflicting_interpretations_of_pathogenicity;CLNSIGCONF=Likely_benign(1),Uncertain_significance(1);CLNVC=single_nucleotide_variant;CLNVCSO=SO:0001483;CLNVI=Illumina_Clinical_Services_Laboratory,Illumina:608685;GENEINFO=CPLANE1:65250;MC=SO:0001583|missense_variant;ORIGIN=1;RS=778278672;Pangolin=ENSG00000197603.14|-4:0.0|-32:-0.0
chr5	37168929	353441	T	C	.	.	ALLELEID=299577;CLNDN=Joubert_syndrome_17;CLNDISDB=MONDO:MONDO:0013824,MedGen:C3553264,OMIM:614615;CLNHGVS=NC_000005.10:g.37168929T>C;CLNREVSTAT=criteria_provided,_single_submitter;CLNSIG=Uncertain_significance;CLNVC=single_nucleotide_variant;CLNVCSO=SO:0001483;CLNVI=Illumina_Clinical_Services_Laboratory,Illumina:822464;GENEINFO=CPLANE1:65250;MC=SO:0001819|synonymous_variant;ORIGIN=1;RS=886060577;Pangolin=ENSG00000197603.14|-8:0.0|5:-0.0
chr5	37168970	452695	A	G	.	.	AF_EXAC=7e-05;ALLELEID=443791;CLNDN=not_provided;CLNDISDB=MedGen:CN517202;CLNHGVS=NC_000005.10:g.37168970A>G;CLNREVSTAT=criteria_provided,_single_submitter;CLNSIG=Uncertain_significance;CLNVC=single_nucleotide_variant;CLNVCSO=SO:0001483;GENEINFO=CPLANE1:65250;MC=SO:0001583|missense_variant;ORIGIN=1;RS=774239772;Pangolin=ENSG00000197603.14|-1:0.0|-9:-0.0
chr5	37169035	279721	T	C	.	.	ALLELEID=264239;CLNDN=not_provided;CLNDISDB=MedGen:CN517202;CLNHGVS=NC_000005.10:g.37169035T>C;CLNREVSTAT=criteria_provided,_single_submitter;CLNSIG=Uncertain_significance;CLNVC=single_nucleotide_variant;CLNVCSO=SO:0001483;GENEINFO=CPLANE1:65250;MC=SO:0001583|missense_variant;ORIGIN=1;RS=886041152;Pangolin=ENSG00000197603.14|7:0.0|7:-0.0
chr5	37169042	916267	G	A	.	.	ALLELEID=904464;CLNDN=not_provided;CLNDISDB=MedGen:CN517202;CLNHGVS=NC_000005.10:g.37169042G>A;CLNREVSTAT=criteria_provided,_single_submitter;CLNSIG=Uncertain_significance;CLNVC=single_nucleotide_variant;CLNVCSO=SO:0001483;GENEINFO=CPLANE1:65250;MC=SO:0001583|missense_variant;ORIGIN=1;Pangolin=ENSG00000197603.14|-9:0.0|0:-0.0
chr5	37169209	940125	G	A	.	.	ALLELEID=932915;CLNDN=not_provided;CLNDISDB=MedGen:CN517202;CLNHGVS=NC_000005.10:g.37169209G>A;CLNREVSTAT=criteria_provided,_single_submitter;CLNSIG=Uncertain_significance;CLNVC=single_nucleotide_variant;CLNVCSO=SO:0001483;GENEINFO=CPLANE1:65250;MC=SO:0001583|missense_variant;ORIGIN=1;Pangolin=ENSG00000197603.14|-40:0.01|9:-0.0
chr5	37169229	591380	GTCAGATAATCCCCAAGCC	G	.	.	ALLELEID=582372;CLNDN=not_provided;CLNDISDB=MedGen:CN517202;CLNHGVS=NC_000005.10:g.37169232_37169249del;CLNREVSTAT=no_assertion_criteria_provided;CLNSIG=Uncertain_significance;CLNVC=Deletion;CLNVCSO=SO:0000159;GENEINFO=CPLANE1:65250;MC=SO:0001822|inframe_deletion;ORIGIN=1;RS=1561476971;Pangolin=ENSG00000197603.14|64:0.01|-25:-0.0
chr5	37169280	434551	T	C	.	.	AF_ESP=0.00015;AF_EXAC=0.00012;ALLELEID=428431;CLNDN=not_specified|not_provided;CLNDISDB=MedGen:CN169374|MedGen:CN517202;CLNHGVS=NC_000005.10:g.37169280T>C;CLNREVSTAT=criteria_provided,_conflicting_interpretations;CLNSIG=Conflicting_interpretations_of_pathogenicity;CLNSIGCONF=Likely_benign(1),Uncertain_significance(1);CLNVC=single_nucleotide_variant;CLNVCSO=SO:0001483;GENEINFO=CPLANE1:65250;MC=SO:0001819|synonymous_variant;ORIGIN=1;RS=142772503;Pangolin=ENSG00000197603.14|-1:0.01|13:-0.01
chr5	37169293	1008513	C	T	.	.	ALLELEID=990955;CLNDN=not_provided;CLNDISDB=MedGen:CN517202;CLNHGVS=NC_000005.10:g.37169293C>T;CLNREVSTAT=criteria_provided,_single_submitter;CLNSIG=Uncertain_significance;CLNVC=single_nucleotide_variant;CLNVCSO=SO:0001483;GENEINFO=CPLANE1:65250;MC=SO:0001583|missense_variant;ORIGIN=1;Pangolin=ENSG00000197603.14|-15:0.0|0:-0.02
chr5	37169324	577935	G	A	.	.	ALLELEID=560333;CLNDN=Orofaciodigital_syndrome_type_6|Joubert_syndrome_17;CLNDISDB=MONDO:MONDO:0010176,MedGen:C2745997,OMIM:277170,Orphanet:ORPHA2754|MONDO:MONDO:0013824,MedGen:C3553264,OMIM:614615;CLNHGVS=NC_000005.10:g.37169324G>A;CLNREVSTAT=criteria_provided,_conflicting_interpretations;CLNSIG=Conflicting_interpretations_of_pathogenicity;CLNSIGCONF=Pathogenic(1),Uncertain_significance(1);CLNVC=single_nucleotide_variant;CLNVCSO=SO:0001483;CLNVI=Illumina_Clinical_Services_Laboratory,Illumina:1664546;GENEINFO=CPLANE1:65250;MC=SO:0001587|nonsense;ORIGIN=1;RS=1381740657;Pangolin=ENSG00000197603.14|-31:0.01|6:-0.0
chr5	37169329	643477	G	A	.	.	AF_EXAC=0.00013;ALLELEID=633958;CLNDN=not_provided;CLNDISDB=MedGen:CN517202;CLNHGVS=NC_000005.10:g.37169329G>A;CLNREVSTAT=criteria_provided,_single_submitter;CLNSIG=Uncertain_significance;CLNVC=single_nucleotide_variant;CLNVCSO=SO:0001483;GENEINFO=CPLANE1:65250;MC=SO:0001583|missense_variant;ORIGIN=1;RS=751344423;Pangolin=ENSG00000197603.14|31:0.0|-17:-0.0
chr5	37169441	432559	T	C	.	.	AF_ESP=8e-05;AF_EXAC=6e-05;ALLELEID=425643;CLNDN=not_provided;CLNDISDB=MedGen:CN517202;CLNHGVS=NC_000005.10:g.37169441T>C;CLNREVSTAT=criteria_provided,_single_submitter;CLNSIG=Uncertain_significance;CLNVC=single_nucleotide_variant;CLNVCSO=SO:0001483;GENEINFO=CPLANE1:65250;MC=SO:0001583|missense_variant;ORIGIN=1;RS=374876051;Pangolin=ENSG00000197603.14|-5:0.0|-12:-0.0
chr5	37169467	871483	G	A	.	.	ALLELEID=859431;CLNDN=not_provided;CLNDISDB=MedGen:CN517202;CLNHGVS=NC_000005.10:g.37169467G>A;CLNREVSTAT=criteria_provided,_single_submitter;CLNSIG=Uncertain_significance;CLNVC=single_nucleotide_variant;CLNVCSO=SO:0001483;GENEINFO=CPLANE1:65250;MC=SO:0001583|missense_variant;ORIGIN=1;Pangolin=ENSG00000197603.14|-12:0.01|-32:-0.0
chr5	37169512	445989	C	T	.	.	AF_EXAC=0.00034;AF_TGP=0.0008;ALLELEID=439261;CLNDN=Joubert_syndrome_17|not_specified|not_provided;CLNDISDB=MONDO:MONDO:0013824,MedGen:C3553264,OMIM:614615|MedGen:CN169374|MedGen:CN517202;CLNHGVS=NC_000005.10:g.37169512C>T;CLNREVSTAT=criteria_provided,_multiple_submitters,_no_conflicts;CLNSIG=Uncertain_significance;CLNVC=single_nucleotide_variant;CLNVCSO=SO:0001483;GENEINFO=CPLANE1:65250;MC=SO:0001583|missense_variant;ORIGIN=17;RS=377742483;Pangolin=ENSG00000197603.14|34:0.0|49:-0.01
chr5	37170047	353442	G	A	.	.	AF_ESP=0.00015;AF_EXAC=0.00169;AF_TGP=0.0002;ALLELEID=299578;CLNDN=Joubert_syndrome_17;CLNDISDB=MONDO:MONDO:0013824,MedGen:C3553264,OMIM:614615;CLNHGVS=NC_000005.10:g.37170047G>A;CLNREVSTAT=criteria_provided,_single_submitter;CLNSIG=Uncertain_significance;CLNVC=single_nucleotide_variant;CLNVCSO=SO:0001483;CLNVI=Illumina_Clinical_Services_Laboratory,Illumina:232485;GENEINFO=CPLANE1:65250;MC=SO:0001819|synonymous_variant;ORIGIN=1;RS=186460995;Pangolin=ENSG00000197603.14|0:0.0|-11:-0.01
chr5	37170057	1015189	C	T	.	.	ALLELEID=1006132;CLNDN=not_provided;CLNDISDB=MedGen:CN517202;CLNHGVS=NC_000005.10:g.37170057C>T;CLNREVSTAT=criteria_provided,_single_submitter;CLNSIG=Uncertain_significance;CLNVC=single_nucleotide_variant;CLNVCSO=SO:0001483;GENEINFO=CPLANE1:65250;MC=SO:0001583|missense_variant;ORIGIN=1;Pangolin=ENSG00000197603.14|-21:0.0|-21:-0.0
chr5	37170073	988189	G	C	.	.	ALLELEID=976104;CLNDN=Nephronophthisis;CLNDISDB=Human_Phenotype_Ontology:HP:0000090,Human_Phenotype_Ontology:HP:0004748,MONDO:MONDO:0019005,MedGen:C0687120,OMIM:PS256100,Orphanet:ORPHA655,SNOMED_CT:204958008;CLNHGVS=NC_000005.10:g.37170073G>C;CLNREVSTAT=no_assertion_criteria_provided;CLNSIG=Uncertain_significance;CLNVC=single_nucleotide_variant;CLNVCSO=SO:0001483;GENEINFO=CPLANE1:65250;MC=SO:0001583|missense_variant;ORIGIN=0;Pangolin=ENSG00000197603.14|-32:0.01|-17:-0.0
chr5	37170105	1041930	T	G	.	.	ALLELEID=1026628;CLNDN=not_provided;CLNDISDB=MedGen:CN517202;CLNHGVS=NC_000005.10:g.37170105T>G;CLNREVSTAT=criteria_provided,_single_submitter;CLNSIG=Uncertain_significance;CLNVC=single_nucleotide_variant;CLNVCSO=SO:0001483;GENEINFO=CPLANE1:65250;MC=SO:0001583|missense_variant;ORIGIN=1;Pangolin=ENSG00000197603.14|7:0.0|31:-0.03
chr5	37170175	452723	T	C	.	.	AF_ESP=0.00031;AF_EXAC=0.00018;AF_TGP=0.0008;ALLELEID=443792;CLNDN=Joubert_syndrome_17|not_specified|not_provided;CLNDISDB=MONDO:MONDO:0013824,MedGen:C3553264,OMIM:614615|MedGen:CN169374|MedGen:CN517202;CLNHGVS=NC_000005.10:g.37170175T>C;CLNREVSTAT=criteria_provided,_conflicting_interpretations;CLNSIG=Conflicting_interpretations_of_pathogenicity;CLNSIGCONF=Likely_benign(2),Uncertain_significance(1);CLNVC=single_nucleotide_variant;CLNVCSO=SO:0001483;GENEINFO=CPLANE1:65250;MC=SO:0001583|missense_variant;ORIGIN=9;RS=139528477;Pangolin=ENSG00000197603.14|50:0.0|-39:-0.04
chr5	37170194	1022632	A	C	.	.	ALLELEID=1006133;CLNDN=not_provided;CLNDISDB=MedGen:CN517202;CLNHGVS=NC_000005.10:g.37170194A>C;CLNREVSTAT=criteria_provided,_single_submitter;CLNSIG=Uncertain_significance;CLNVC=single_nucleotide_variant;CLNVCSO=SO:0001483;GENEINFO=CPLANE1:65250;MC=SO:0001583|missense_variant;ORIGIN=1;Pangolin=ENSG00000197603.14|-34:0.0|31:-0.0
chr5	37170201	1002773	C	A	.	.	ALLELEID=990956;CLNDN=Joubert_syndrome_17|not_provided;CLNDISDB=MONDO:MONDO:0013824,MedGen:C3553264,OMIM:614615|MedGen:CN517202;CLNHGVS=NC_000005.10:g.37170201C>A;CLNREVSTAT=criteria_provided,_multiple_submitters,_no_conflicts;CLNSIG=Uncertain_significance;CLNVC=single_nucleotide_variant;CLNVCSO=SO:0001483;GENEINFO=CPLANE1:65250;MC=SO:0001583|missense_variant;ORIGIN=9;Pangolin=ENSG00000197603.14|-3:0.0|24:-0.01
chr5	37170219	1042913	C	A	.	.	ALLELEID=1026629;CLNDN=not_provided;CLNDISDB=MedGen:CN517202;CLNHGVS=NC_000005.10:g.37170219C>A;CLNREVSTAT=criteria_provided,_single_submitter;CLNSIG=Uncertain_significance;CLNVC=single_nucleotide_variant;CLNVCSO=SO:0001483;GENEINFO=CPLANE1:65250;MC=SO:0001583|missense_variant;ORIGIN=1;Pangolin=ENSG00000197603.14|48:0.0|48:-0.0
chr5	37170235	569664	C	T	.	.	ALLELEID=565141;CLNDN=Orofaciodigital_syndrome_type_6|Joubert_syndrome_17|not_provided;CLNDISDB=MONDO:MONDO:0010176,MedGen:C2745997,OMIM:277170,Orphanet:ORPHA2754|MONDO:MONDO:0013824,MedGen:C3553264,OMIM:614615|MedGen:CN517202;CLNHGVS=NC_000005.10:g.37170235C>T;CLNREVSTAT=criteria_provided,_single_submitter;CLNSIG=Uncertain_significance;CLNVC=single_nucleotide_variant;CLNVCSO=SO:0001483;GENEINFO=CPLANE1:65250;MC=SO:0001583|missense_variant;ORIGIN=1;RS=1561482827;Pangolin=ENSG00000197603.14|-10:0.01|32:-0.01
chr5	37170331	635059	G	C	.	.	AF_EXAC=2e-05;AF_TGP=0.0002;ALLELEID=622880;CLNDN=Joubert_syndrome_17;CLNDISDB=MONDO:MONDO:0013824,MedGen:C3553264,OMIM:614615;CLNHGVS=NC_000005.10:g.37170331G>C;CLNREVSTAT=criteria_provided,_single_submitter;CLNSIG=Uncertain_significance;CLNVC=single_nucleotide_variant;CLNVCSO=SO:0001483;GENEINFO=CPLANE1:65250;MC=SO:0001583|missense_variant;ORIGIN=1;RS=576883816;Pangolin=ENSG00000197603.14|0:0.06|-9:-0.1
chr5	37173768	392966	A	T	.	.	AF_EXAC=0.0001;AF_TGP=0.0002;ALLELEID=368486;CLNDN=Orofaciodigital_syndrome_type_6|Joubert_syndrome_17|not_provided;CLNDISDB=MONDO:MONDO:0010176,MedGen:C2745997,OMIM:277170,Orphanet:ORPHA2754|MONDO:MONDO:0013824,MedGen:C3553264,OMIM:614615|MedGen:CN517202;CLNHGVS=NC_000005.10:g.37173768A>T;CLNREVSTAT=criteria_provided,_multiple_submitters,_no_conflicts;CLNSIG=Uncertain_significance;CLNVC=single_nucleotide_variant;CLNVCSO=SO:0001483;GENEINFO=CPLANE1:65250;MC=SO:0001583|missense_variant;ORIGIN=1;RS=189493985;Pangolin=ENSG00000197603.14|-33:0.0|-13:-0.0
chr5	37173801	353444	T	G	.	.	AF_EXAC=1e-05;ALLELEID=304125;CLNDN=Joubert_syndrome_17;CLNDISDB=MONDO:MONDO:0013824,MedGen:C3553264,OMIM:614615;CLNHGVS=NC_000005.10:g.37173801T>G;CLNREVSTAT=criteria_provided,_single_submitter;CLNSIG=Uncertain_significance;CLNVC=single_nucleotide_variant;CLNVCSO=SO:0001483;CLNVI=Illumina_Clinical_Services_Laboratory,Illumina:665168;GENEINFO=CPLANE1:65250;MC=SO:0001583|missense_variant;ORIGIN=1;RS=766565364;Pangolin=ENSG00000197603.14|-46:0.0|-46:-0.0
chr5	37173803	904495	C	T	.	.	ALLELEID=894238;CLNDN=Joubert_syndrome_17;CLNDISDB=MONDO:MONDO:0013824,MedGen:C3553264,OMIM:614615;CLNHGVS=NC_000005.10:g.37173803C>T;CLNREVSTAT=criteria_provided,_single_submitter;CLNSIG=Uncertain_significance;CLNVC=single_nucleotide_variant;CLNVCSO=SO:0001483;CLNVI=Illumina_Clinical_Services_Laboratory,Illumina:1651077;GENEINFO=CPLANE1:65250;MC=SO:0001819|synonymous_variant;ORIGIN=1;Pangolin=ENSG00000197603.14|-48:0.0|-48:-0.0
chr5	37173864	904496	G	C	.	.	ALLELEID=894239;CLNDN=Joubert_syndrome_17;CLNDISDB=MONDO:MONDO:0013824,MedGen:C3553264,OMIM:614615;CLNHGVS=NC_000005.10:g.37173864G>C;CLNREVSTAT=criteria_provided,_single_submitter;CLNSIG=Uncertain_significance;CLNVC=single_nucleotide_variant;CLNVCSO=SO:0001483;CLNVI=Illumina_Clinical_Services_Laboratory,Illumina:661224;GENEINFO=CPLANE1:65250;MC=SO:0001583|missense_variant;ORIGIN=1;Pangolin=ENSG00000197603.14|21:0.0|45:-0.0
chr5	37175927	1052365	G	A	.	.	ALLELEID=1043582;CLNDN=not_provided;CLNDISDB=MedGen:CN517202;CLNHGVS=NC_000005.10:g.37175927G>A;CLNREVSTAT=criteria_provided,_single_submitter;CLNSIG=Uncertain_significance;CLNVC=single_nucleotide_variant;CLNVCSO=SO:0001483;GENEINFO=CPLANE1:65250;MC=SO:0001583|missense_variant;ORIGIN=1;Pangolin=ENSG00000197603.14|8:0.0|-18:-0.04
chr5	37175959	196711	C	T	.	.	AF_ESP=0.00123;AF_EXAC=0.00133;AF_TGP=0.0004;ALLELEID=193872;CLNDN=Orofaciodigital_syndrome_type_6|Joubert_syndrome_17|not_specified|not_provided;CLNDISDB=MONDO:MONDO:0010176,MedGen:C2745997,OMIM:277170,Orphanet:ORPHA2754|MONDO:MONDO:0013824,MedGen:C3553264,OMIM:614615|MedGen:CN169374|MedGen:CN517202;CLNHGVS=NC_000005.10:g.37175959C>T;CLNREVSTAT=criteria_provided,_conflicting_interpretations;CLNSIG=Conflicting_interpretations_of_pathogenicity;CLNSIGCONF=Likely_benign(2),Uncertain_significance(2);CLNVC=single_nucleotide_variant;CLNVCSO=SO:0001483;CLNVI=Illumina_Clinical_Services_Laboratory,Illumina:265342;GENEINFO=CPLANE1:65250;MC=SO:0001819|synonymous_variant;ORIGIN=1;RS=34161326;Pangolin=ENSG00000197603.14|27:0.01|-50:-0.0
chr5	37177621	1026845	C	G	.	.	ALLELEID=1006134;CLNDN=not_provided;CLNDISDB=MedGen:CN517202;CLNHGVS=NC_000005.10:g.37177621C>G;CLNREVSTAT=criteria_provided,_single_submitter;CLNSIG=Uncertain_significance;CLNVC=single_nucleotide_variant;CLNVCSO=SO:0001483;GENEINFO=CPLANE1:65250;MC=SO:0001583|missense_variant;ORIGIN=1;Pangolin=ENSG00000197603.14|-15:0.33|0:-0.05
chr5	37177645	689748	T	C	.	.	ALLELEID=677421;CLNDN=Orofaciodigital_syndrome_type_6|Joubert_syndrome_17;CLNDISDB=MONDO:MONDO:0010176,MedGen:C2745997,OMIM:277170,Orphanet:ORPHA2754|MONDO:MONDO:0013824,MedGen:C3553264,OMIM:614615;CLNHGVS=NC_000005.10:g.37177645T>C;CLNREVSTAT=criteria_provided,_single_submitter;CLNSIG=Uncertain_significance;CLNVC=single_nucleotide_variant;CLNVCSO=SO:0001483;GENEINFO=CPLANE1:65250;MC=SO:0001583|missense_variant;ORIGIN=1;RS=1230715850;Pangolin=ENSG00000197603.14|-39:0.0|-24:-0.0
chr5	37179398	905280	G	C	.	.	ALLELEID=894240;CLNDN=Joubert_syndrome_17;CLNDISDB=MONDO:MONDO:0013824,MedGen:C3553264,OMIM:614615;CLNHGVS=NC_000005.10:g.37179398G>C;CLNREVSTAT=criteria_provided,_single_submitter;CLNSIG=Uncertain_significance;CLNVC=single_nucleotide_variant;CLNVCSO=SO:0001483;CLNVI=Illumina_Clinical_Services_Laboratory,Illumina:1668324;GENEINFO=CPLANE1:65250;MC=SO:0001583|missense_variant;ORIGIN=1;Pangolin=ENSG00000197603.14|42:0.01|42:-0.0
chr5	37180040	999776	T	C	.	.	ALLELEID=990957;CLNDN=not_provided;CLNDISDB=MedGen:CN517202;CLNHGVS=NC_000005.10:g.37180040T>C;CLNREVSTAT=criteria_provided,_single_submitter;CLNSIG=Uncertain_significance;CLNVC=single_nucleotide_variant;CLNVCSO=SO:0001483;GENEINFO=CPLANE1:65250;MC=SO:0001583|missense_variant;ORIGIN=1;Pangolin=ENSG00000197603.14|1:0.08|-23:-0.24
chr5	37180103	387706	T	G	.	.	AF_ESP=8e-05;AF_EXAC=4e-05;ALLELEID=368169;CLNDN=not_provided;CLNDISDB=MedGen:CN517202;CLNHGVS=NC_000005.10:g.37180103T>G;CLNREVSTAT=criteria_provided,_multiple_submitters,_no_conflicts;CLNSIG=Uncertain_significance;CLNVC=single_nucleotide_variant;CLNVCSO=SO:0001483;GENEINFO=CPLANE1:65250;MC=SO:0001583|missense_variant;ORIGIN=1;RS=373865796;Pangolin=ENSG00000197603.14|-3:0.1|-12:-0.0
chr5	37180153	834240	A	T	.	.	ALLELEID=830859;CLNDN=not_provided;CLNDISDB=MedGen:CN517202;CLNHGVS=NC_000005.10:g.37180153A>T;CLNREVSTAT=criteria_provided,_single_submitter;CLNSIG=Uncertain_significance;CLNVC=single_nucleotide_variant;CLNVCSO=SO:0001483;GENEINFO=CPLANE1:65250;MC=SO:0001583|missense_variant;ORIGIN=1;Pangolin=ENSG00000197603.14|27:0.06|-8:-0.0
chr5	37180161	353445	T	G	.	.	AF_ESP=0.00023;AF_EXAC=0.0001;ALLELEID=299580;CLNDN=Joubert_syndrome_17|not_provided;CLNDISDB=MONDO:MONDO:0013824,MedGen:C3553264,OMIM:614615|MedGen:CN517202;CLNHGVS=NC_000005.10:g.37180161T>G;CLNREVSTAT=criteria_provided,_multiple_submitters,_no_conflicts;CLNSIG=Uncertain_significance;CLNVC=single_nucleotide_variant;CLNVCSO=SO:0001483;CLNVI=Illumina_Clinical_Services_Laboratory,Illumina:750104;GENEINFO=CPLANE1:65250;MC=SO:0001583|missense_variant;ORIGIN=1;RS=199524299;Pangolin=ENSG00000197603.14|19:0.06|-16:-0.0
chr5	37180852	583208	C	T	.	.	ALLELEID=560335;CLNDN=Orofaciodigital_syndrome_type_6|Joubert_syndrome_17|not_provided;CLNDISDB=MONDO:MONDO:0010176,MedGen:C2745997,OMIM:277170,Orphanet:ORPHA2754|MONDO:MONDO:0013824,MedGen:C3553264,OMIM:614615|MedGen:CN517202;CLNHGVS=NC_000005.10:g.37180852C>T;CLNREVSTAT=criteria_provided,_single_submitter;CLNSIG=Uncertain_significance;CLNVC=single_nucleotide_variant;CLNVCSO=SO:0001483;GENEINFO=CPLANE1:65250;MC=SO:0001627|intron_variant;ORIGIN=1;RS=1561516534;Pangolin=ENSG00000197603.14|36:0.45|5:-0.94
chr5	37180980	906877	C	G	.	.	ALLELEID=894241;CLNDN=Joubert_syndrome_17;CLNDISDB=MONDO:MONDO:0013824,MedGen:C3553264,OMIM:614615;CLNHGVS=NC_000005.10:g.37180980C>G;CLNREVSTAT=criteria_provided,_single_submitter;CLNSIG=Uncertain_significance;CLNVC=single_nucleotide_variant;CLNVCSO=SO:0001483;CLNVI=Illumina_Clinical_Services_Laboratory,Illumina:1341003;GENEINFO=CPLANE1:65250;MC=SO:0001583|missense_variant;ORIGIN=1;Pangolin=ENSG00000197603.14|25:0.01|7:-0.0
chr5	37180987	537710	T	C	.	.	AF_EXAC=2e-05;ALLELEID=521204;CLNDN=Orofaciodigital_syndrome_type_6|Joubert_syndrome_17|not_provided;CLNDISDB=MONDO:MONDO:0010176,MedGen:C2745997,OMIM:277170,Orphanet:ORPHA2754|MONDO:MONDO:0013824,MedGen:C3553264,OMIM:614615|MedGen:CN517202;CLNHGVS=NC_000005.10:g.37180987T>C;CLNREVSTAT=criteria_provided,_single_submitter;CLNSIG=Uncertain_significance;CLNVC=single_nucleotide_variant;CLNVCSO=SO:0001483;GENEINFO=CPLANE1:65250;MC=SO:0001583|missense_variant;ORIGIN=1;RS=760844546;Pangolin=ENSG00000197603.14|18:0.02|-12:-0.0
chr5	37181017	906878	C	T	.	.	ALLELEID=896101;CLNDN=Joubert_syndrome_17;CLNDISDB=MONDO:MONDO:0013824,MedGen:C3553264,OMIM:614615;CLNHGVS=NC_000005.10:g.37181017C>T;CLNREVSTAT=criteria_provided,_single_submitter;CLNSIG=Uncertain_significance;CLNVC=single_nucleotide_variant;CLNVCSO=SO:0001483;CLNVI=Illumina_Clinical_Services_Laboratory,Illumina:257820;GENEINFO=CPLANE1:65250;MC=SO:0001627|intron_variant;ORIGIN=1;Pangolin=ENSG00000197603.14|-2:0.74|-12:-0.82
chr5	37182760	158041	C	T	.	.	AF_ESP=0.00508;AF_EXAC=0.00942;AF_TGP=0.00599;ALLELEID=167888;CLNDN=Orofaciodigital_syndrome_type_6|Joubert_syndrome_17|not_specified|not_provided;CLNDISDB=MONDO:MONDO:0010176,MedGen:C2745997,OMIM:277170,Orphanet:ORPHA2754|MONDO:MONDO:0013824,MedGen:C3553264,OMIM:614615|MedGen:CN169374|MedGen:CN517202;CLNHGVS=NC_000005.10:g.37182760C>T;CLNREVSTAT=criteria_provided,_conflicting_interpretations;CLNSIG=Conflicting_interpretations_of_pathogenicity;CLNSIGCONF=Benign(4),Likely_benign(3),Uncertain_significance(1);CLNVC=single_nucleotide_variant;CLNVCSO=SO:0001483;CLNVI=Illumina_Clinical_Services_Laboratory,Illumina:111274;GENEINFO=CPLANE1:65250;MC=SO:0001819|synonymous_variant;ORIGIN=1;RS=149313666;Pangolin=ENSG00000197603.14|21:0.0|0:-0.13
chr5	37182763	631964	AATAAT	A	.	.	ALLELEID=620196;CLNDN=Joubert_syndrome_17;CLNDISDB=MONDO:MONDO:0013824,MedGen:C3553264,OMIM:614615;CLNHGVS=NC_000005.10:g.37182764_37182768del;CLNREVSTAT=criteria_provided,_single_submitter;CLNSIG=Uncertain_significance;CLNVC=Deletion;CLNVCSO=SO:0000159;CLNVI=Illumina_Clinical_Services_Laboratory,Illumina:809875;GENEINFO=CPLANE1:65250;MC=SO:0001587|nonsense;ORIGIN=1;RS=1202341886;Pangolin=ENSG00000197603.14|-3:0.01|17:-0.0
chr5	37182815	591389	CATA	C	.	.	ALLELEID=582381;CLNDN=not_provided;CLNDISDB=MedGen:CN517202;CLNHGVS=NC_000005.10:g.37182818_37182820del;CLNREVSTAT=no_assertion_criteria_provided;CLNSIG=Uncertain_significance;CLNVC=Deletion;CLNVCSO=SO:0000159;GENEINFO=CPLANE1:65250;MC=SO:0001822|inframe_deletion;ORIGIN=1;RS=1561522930;Pangolin=ENSG00000197603.14|50:0.0|31:-0.0
chr5	37182831	1023281	T	C	.	.	ALLELEID=1006135;CLNDN=not_provided;CLNDISDB=MedGen:CN517202;CLNHGVS=NC_000005.10:g.37182831T>C;CLNREVSTAT=criteria_provided,_single_submitter;CLNSIG=Uncertain_significance;CLNVC=single_nucleotide_variant;CLNVCSO=SO:0001483;GENEINFO=CPLANE1:65250;MC=SO:0001583|missense_variant;ORIGIN=1;Pangolin=ENSG00000197603.14|5:0.0|13:-0.0
chr5	37182852	261673	C	T	.	.	AF_ESP=0.00561;AF_EXAC=0.00195;AF_TGP=0.00419;ALLELEID=251957;CLNDN=Orofaciodigital_syndrome_type_6|Joubert_syndrome_17|not_specified;CLNDISDB=MONDO:MONDO:0010176,MedGen:C2745997,OMIM:277170,Orphanet:ORPHA2754|MONDO:MONDO:0013824,MedGen:C3553264,OMIM:614615|MedGen:CN169374;CLNHGVS=NC_000005.10:g.37182852C>T;CLNREVSTAT=criteria_provided,_conflicting_interpretations;CLNSIG=Conflicting_interpretations_of_pathogenicity;CLNSIGCONF=Benign(2),Likely_benign(1),Uncertain_significance(1);CLNVC=single_nucleotide_variant;CLNVCSO=SO:0001483;CLNVI=Illumina_Clinical_Services_Laboratory,Illumina:483153;GENEINFO=CPLANE1:65250;MC=SO:0001583|missense_variant;ORIGIN=1;RS=142777778;Pangolin=ENSG00000197603.14|-7:0.0|13:-0.0
chr5	37182870	353446	A	G	.	.	AF_EXAC=4e-05;ALLELEID=299581;CLNDN=Joubert_syndrome_17;CLNDISDB=MONDO:MONDO:0013824,MedGen:C3553264,OMIM:614615;CLNHGVS=NC_000005.10:g.37182870A>G;CLNREVSTAT=criteria_provided,_single_submitter;CLNSIG=Uncertain_significance;CLNVC=single_nucleotide_variant;CLNVCSO=SO:0001483;CLNVI=Illumina_Clinical_Services_Laboratory,Illumina:245736;GENEINFO=CPLANE1:65250;MC=SO:0001583|missense_variant;ORIGIN=1;RS=748355456;Pangolin=ENSG00000197603.14|-34:0.0|-5:-0.0
chr5	37182971	907868	A	G	.	.	ALLELEID=894242;CLNDN=Joubert_syndrome_17;CLNDISDB=MONDO:MONDO:0013824,MedGen:C3553264,OMIM:614615;CLNHGVS=NC_000005.10:g.37182971A>G;CLNREVSTAT=criteria_provided,_single_submitter;CLNSIG=Uncertain_significance;CLNVC=single_nucleotide_variant;CLNVCSO=SO:0001483;CLNVI=Illumina_Clinical_Services_Laboratory,Illumina:1373956;GENEINFO=CPLANE1:65250;MC=SO:0001583|missense_variant;ORIGIN=1;Pangolin=ENSG00000197603.14|3:0.0|-16:-0.0
chr5	37183029	353447	T	C	.	.	ALLELEID=304126;CLNDN=Joubert_syndrome_17;CLNDISDB=MONDO:MONDO:0013824,MedGen:C3553264,OMIM:614615;CLNHGVS=NC_000005.10:g.37183029T>C;CLNREVSTAT=criteria_provided,_single_submitter;CLNSIG=Uncertain_significance;CLNVC=single_nucleotide_variant;CLNVCSO=SO:0001483;CLNVI=Illumina_Clinical_Services_Laboratory,Illumina:811253;GENEINFO=CPLANE1:65250;MC=SO:0001583|missense_variant;ORIGIN=1;RS=886060578;Pangolin=ENSG00000197603.14|-10:0.0|3:-0.0
chr5	37183031	907869	C	T	.	.	ALLELEID=894243;CLNDN=Joubert_syndrome_17;CLNDISDB=MONDO:MONDO:0013824,MedGen:C3553264,OMIM:614615;CLNHGVS=NC_000005.10:g.37183031C>T;CLNREVSTAT=criteria_provided,_single_submitter;CLNSIG=Uncertain_significance;CLNVC=single_nucleotide_variant;CLNVCSO=SO:0001483;CLNVI=Illumina_Clinical_Services_Laboratory,Illumina:883334;GENEINFO=CPLANE1:65250;MC=SO:0001583|missense_variant;ORIGIN=1;Pangolin=ENSG00000197603.14|3:0.0|1:-0.0
chr5	37183085	999824	T	C	.	.	ALLELEID=990958;CLNDN=not_provided;CLNDISDB=MedGen:CN517202;CLNHGVS=NC_000005.10:g.37183085T>C;CLNREVSTAT=criteria_provided,_single_submitter;CLNSIG=Uncertain_significance;CLNVC=single_nucleotide_variant;CLNVCSO=SO:0001483;GENEINFO=CPLANE1:65250;MC=SO:0001583|missense_variant;ORIGIN=1;Pangolin=ENSG00000197603.14|47:0.0|-2:-0.0
chr5	37183127	1038141	A	C	.	.	ALLELEID=1026630;CLNDN=not_provided;CLNDISDB=MedGen:CN517202;CLNHGVS=NC_000005.10:g.37183127A>C;CLNREVSTAT=criteria_provided,_single_submitter;CLNSIG=Uncertain_significance;CLNVC=single_nucleotide_variant;CLNVCSO=SO:0001483;GENEINFO=CPLANE1:65250;MC=SO:0001583|missense_variant;ORIGIN=1;Pangolin=ENSG00000197603.14|-1:0.0|5:-0.0
chr5	37183127	353448	A	G	.	.	AF_EXAC=1e-05;ALLELEID=299585;CLNDN=Joubert_syndrome_17;CLNDISDB=MONDO:MONDO:0013824,MedGen:C3553264,OMIM:614615;CLNHGVS=NC_000005.10:g.37183127A>G;CLNREVSTAT=criteria_provided,_single_submitter;CLNSIG=Uncertain_significance;CLNVC=single_nucleotide_variant;CLNVCSO=SO:0001483;CLNVI=Illumina_Clinical_Services_Laboratory,Illumina:672557;GENEINFO=CPLANE1:65250;MC=SO:0001583|missense_variant;ORIGIN=1;RS=750439635;Pangolin=ENSG00000197603.14|5:0.0|6:-0.0
chr5	37183141	1043485	T	A	.	.	ALLELEID=1026631;CLNDN=not_provided;CLNDISDB=MedGen:CN517202;CLNHGVS=NC_000005.10:g.37183141T>A;CLNREVSTAT=criteria_provided,_single_submitter;CLNSIG=Uncertain_significance;CLNVC=single_nucleotide_variant;CLNVCSO=SO:0001483;GENEINFO=CPLANE1:65250;MC=SO:0001583|missense_variant;ORIGIN=1;Pangolin=ENSG00000197603.14|-9:0.0|5:-0.0
chr5	37183184	434552	T	A	.	.	AF_EXAC=1e-05;ALLELEID=428432;CLNDN=not_specified;CLNDISDB=MedGen:CN169374;CLNHGVS=NC_000005.10:g.37183184T>A;CLNREVSTAT=criteria_provided,_single_submitter;CLNSIG=Uncertain_significance;CLNVC=single_nucleotide_variant;CLNVCSO=SO:0001483;GENEINFO=CPLANE1:65250;MC=SO:0001583|missense_variant;ORIGIN=1;RS=748543409;Pangolin=ENSG00000197603.14|21:0.0|21:-0.0
chr5	37183227	353449	G	A	.	.	AF_ESP=0.00038;AF_EXAC=0.00061;ALLELEID=304127;CLNDN=Orofaciodigital_syndrome_type_6|Joubert_syndrome_17|not_specified|not_provided;CLNDISDB=MONDO:MONDO:0010176,MedGen:C2745997,OMIM:277170,Orphanet:ORPHA2754|MONDO:MONDO:0013824,MedGen:C3553264,OMIM:614615|MedGen:CN169374|MedGen:CN517202;CLNHGVS=NC_000005.10:g.37183227G>A;CLNREVSTAT=criteria_provided,_conflicting_interpretations;CLNSIG=Conflicting_interpretations_of_pathogenicity;CLNSIGCONF=Likely_benign(3),Uncertain_significance(1);CLNVC=single_nucleotide_variant;CLNVCSO=SO:0001483;CLNVI=Illumina_Clinical_Services_Laboratory,Illumina:282096;GENEINFO=CPLANE1:65250;MC=SO:0001819|synonymous_variant;ORIGIN=1;RS=141109938;Pangolin=ENSG00000197603.14|-13:0.0|-31:-0.0
chr5	37183228	789368	T	C	.	.	AF_ESP=8e-05;AF_EXAC=0.00019;AF_TGP=0.0002;ALLELEID=709906;CLNDN=Orofaciodigital_syndrome_type_6|Joubert_syndrome_17;CLNDISDB=MONDO:MONDO:0010176,MedGen:C2745997,OMIM:277170,Orphanet:ORPHA2754|MONDO:MONDO:0013824,MedGen:C3553264,OMIM:614615;CLNHGVS=NC_000005.10:g.37183228T>C;CLNREVSTAT=criteria_provided,_conflicting_interpretations;CLNSIG=Conflicting_interpretations_of_pathogenicity;CLNSIGCONF=Likely_benign(1),Uncertain_significance(1);CLNVC=single_nucleotide_variant;CLNVCSO=SO:0001483;CLNVI=Illumina_Clinical_Services_Laboratory,Illumina:868283;GENEINFO=CPLANE1:65250;MC=SO:0001819|synonymous_variant;ORIGIN=1;RS=373122844;Pangolin=ENSG00000197603.14|-32:0.0|-23:-0.0
chr5	37183233	907870	A	G	.	.	ALLELEID=894244;CLNDN=Joubert_syndrome_17;CLNDISDB=MONDO:MONDO:0013824,MedGen:C3553264,OMIM:614615;CLNHGVS=NC_000005.10:g.37183233A>G;CLNREVSTAT=criteria_provided,_single_submitter;CLNSIG=Uncertain_significance;CLNVC=single_nucleotide_variant;CLNVCSO=SO:0001483;CLNVI=Illumina_Clinical_Services_Laboratory,Illumina:870139;GENEINFO=CPLANE1:65250;MC=SO:0001583|missense_variant;ORIGIN=1;Pangolin=ENSG00000197603.14|-27:0.0|-37:-0.0
chr5	37183289	389868	G	A	.	.	AF_EXAC=3e-05;ALLELEID=368170;CLNDN=Orofaciodigital_syndrome_type_6|Joubert_syndrome_17|not_provided;CLNDISDB=MONDO:MONDO:0010176,MedGen:C2745997,OMIM:277170,Orphanet:ORPHA2754|MONDO:MONDO:0013824,MedGen:C3553264,OMIM:614615|MedGen:CN517202;CLNHGVS=NC_000005.10:g.37183289G>A;CLNREVSTAT=criteria_provided,_multiple_submitters,_no_conflicts;CLNSIG=Uncertain_significance;CLNVC=single_nucleotide_variant;CLNVCSO=SO:0001483;GENEINFO=CPLANE1:65250;MC=SO:0001583|missense_variant;ORIGIN=1;RS=748759724;Pangolin=ENSG00000197603.14|-3:0.0|19:-0.0
chr5	37183388	506803	G	T	.	.	AF_ESP=0.00023;AF_EXAC=0.00158;AF_TGP=0.001;ALLELEID=501350;CLNDN=Joubert_syndrome_17|not_specified|not_provided;CLNDISDB=MONDO:MONDO:0013824,MedGen:C3553264,OMIM:614615|MedGen:CN169374|MedGen:CN517202;CLNHGVS=NC_000005.10:g.37183388G>T;CLNREVSTAT=criteria_provided,_conflicting_interpretations;CLNSIG=Conflicting_interpretations_of_pathogenicity;CLNSIGCONF=Benign(1),Likely_benign(2),Uncertain_significance(1);CLNVC=single_nucleotide_variant;CLNVCSO=SO:0001483;CLNVI=Illumina_Clinical_Services_Laboratory,Illumina:231348;GENEINFO=CPLANE1:65250;MC=SO:0001583|missense_variant;ORIGIN=1;RS=147588579;Pangolin=ENSG00000197603.14|-2:0.0|43:-0.0
chr5	37183394	904555	A	G	.	.	ALLELEID=894245;CLNDN=Joubert_syndrome_17;CLNDISDB=MONDO:MONDO:0013824,MedGen:C3553264,OMIM:614615;CLNHGVS=NC_000005.10:g.37183394A>G;CLNREVSTAT=criteria_provided,_single_submitter;CLNSIG=Uncertain_significance;CLNVC=single_nucleotide_variant;CLNVCSO=SO:0001483;CLNVI=Illumina_Clinical_Services_Laboratory,Illumina:872641;GENEINFO=CPLANE1:65250;MC=SO:0001583|missense_variant;ORIGIN=1;Pangolin=ENSG00000197603.14|-26:0.0|2:-0.0
chr5	37183416	353450	G	A	.	.	AF_EXAC=2e-05;ALLELEID=304128;CLNDN=Joubert_syndrome_17;CLNDISDB=MONDO:MONDO:0013824,MedGen:C3553264,OMIM:614615;CLNHGVS=NC_000005.10:g.37183416G>A;CLNREVSTAT=criteria_provided,_single_submitter;CLNSIG=Uncertain_significance;CLNVC=single_nucleotide_variant;CLNVCSO=SO:0001483;CLNVI=Illumina_Clinical_Services_Laboratory,Illumina:232266;GENEINFO=CPLANE1:65250;MC=SO:0001583|missense_variant;ORIGIN=1;RS=751890710;Pangolin=ENSG00000197603.14|5:0.0|15:-0.0
chr5	37183482	950297	G	A	.	.	ALLELEID=924075;CLNDN=not_provided;CLNDISDB=MedGen:CN517202;CLNHGVS=NC_000005.10:g.37183482G>A;CLNREVSTAT=criteria_provided,_single_submitter;CLNSIG=Uncertain_significance;CLNVC=single_nucleotide_variant;CLNVCSO=SO:0001483;GENEINFO=CPLANE1:65250;MC=SO:0001583|missense_variant;ORIGIN=1;Pangolin=ENSG00000197603.14|-11:0.0|-1:-0.0
chr5	37183547	424117	C	T	.	.	AF_EXAC=2e-05;ALLELEID=406750;CLNDN=not_provided;CLNDISDB=MedGen:CN517202;CLNHGVS=NC_000005.10:g.37183547C>T;CLNREVSTAT=criteria_provided,_single_submitter;CLNSIG=Uncertain_significance;CLNVC=single_nucleotide_variant;CLNVCSO=SO:0001483;GENEINFO=CPLANE1:65250;MC=SO:0001583|missense_variant;ORIGIN=1;RS=765457523;Pangolin=ENSG00000197603.14|19:0.0|19:-0.0
chr5	37183552	917926	A	C	.	.	ALLELEID=906243;CLNDN=Joubert_syndrome_17;CLNDISDB=MONDO:MONDO:0013824,MedGen:C3553264,OMIM:614615;CLNHGVS=NC_000005.10:g.37183552A>C;CLNREVSTAT=criteria_provided,_single_submitter;CLNSIG=Uncertain_significance;CLNVC=single_nucleotide_variant;CLNVCSO=SO:0001483;GENEINFO=CPLANE1:65250;MC=SO:0001583|missense_variant;ORIGIN=1;Pangolin=ENSG00000197603.14|13:0.0|14:-0.0
chr5	37183620	1037421	G	T	.	.	ALLELEID=1026632;CLNDN=not_provided;CLNDISDB=MedGen:CN517202;CLNHGVS=NC_000005.10:g.37183620G>T;CLNREVSTAT=criteria_provided,_single_submitter;CLNSIG=Uncertain_significance;CLNVC=single_nucleotide_variant;CLNVCSO=SO:0001483;GENEINFO=CPLANE1:65250;MC=SO:0001583|missense_variant;ORIGIN=1;Pangolin=ENSG00000197603.14|18:0.0|-25:-0.0
chr5	37183664	210553	T	C	.	.	AF_ESP=0.00101;AF_EXAC=0.00109;AF_TGP=0.0006;ALLELEID=207264;CLNDN=Joubert_syndrome_17|not_specified|not_provided;CLNDISDB=MONDO:MONDO:0013824,MedGen:C3553264,OMIM:614615|MedGen:CN169374|MedGen:CN517202;CLNHGVS=NC_000005.10:g.37183664T>C;CLNREVSTAT=criteria_provided,_conflicting_interpretations;CLNSIG=Conflicting_interpretations_of_pathogenicity;CLNSIGCONF=Likely_benign(3),Uncertain_significance(4);CLNVC=single_nucleotide_variant;CLNVCSO=SO:0001483;CLNVI=Illumina_Clinical_Services_Laboratory,Illumina:686833;GENEINFO=CPLANE1:65250;MC=SO:0001583|missense_variant;ORIGIN=1;RS=141911199;Pangolin=ENSG00000197603.14|1:0.0|35:-0.0
chr5	37184784	904556	G	C	.	.	ALLELEID=896102;CLNDN=Joubert_syndrome_17;CLNDISDB=MONDO:MONDO:0013824,MedGen:C3553264,OMIM:614615;CLNHGVS=NC_000005.10:g.37184784G>C;CLNREVSTAT=criteria_provided,_single_submitter;CLNSIG=Uncertain_significance;CLNVC=single_nucleotide_variant;CLNVCSO=SO:0001483;CLNVI=Illumina_Clinical_Services_Laboratory,Illumina:860611;GENEINFO=CPLANE1:65250;MC=SO:0001627|intron_variant;ORIGIN=1;Pangolin=ENSG00000197603.14|26:0.39|4:-0.29
chr5	37184808	1004296	A	C	.	.	ALLELEID=990959;CLNDN=not_provided;CLNDISDB=MedGen:CN517202;CLNHGVS=NC_000005.10:g.37184808A>C;CLNREVSTAT=criteria_provided,_single_submitter;CLNSIG=Uncertain_significance;CLNVC=single_nucleotide_variant;CLNVCSO=SO:0001483;GENEINFO=CPLANE1:65250;MC=SO:0001583|missense_variant;ORIGIN=1;Pangolin=ENSG00000197603.14|-20:0.05|2:-0.2
chr5	37184809	452725	C	T	.	.	AF_ESP=0.00031;AF_EXAC=0.00018;AF_TGP=0.0008;ALLELEID=443794;CLNDN=Joubert_syndrome_17|not_specified|not_provided;CLNDISDB=MONDO:MONDO:0013824,MedGen:C3553264,OMIM:614615|MedGen:CN169374|MedGen:CN517202;CLNHGVS=NC_000005.10:g.37184809C>T;CLNREVSTAT=criteria_provided,_conflicting_interpretations;CLNSIG=Conflicting_interpretations_of_pathogenicity;CLNSIGCONF=Likely_benign(2),Uncertain_significance(1);CLNVC=single_nucleotide_variant;CLNVCSO=SO:0001483;GENEINFO=CPLANE1:65250;MC=SO:0001583|missense_variant;ORIGIN=9;RS=138157520;Pangolin=ENSG00000197603.14|-21:0.03|1:-0.2
chr5	37184866	261671	G	C	.	.	AF_ESP=0.00077;AF_EXAC=0.00023;AF_TGP=0.0012;ALLELEID=251959;CLNDN=Orofaciodigital_syndrome_type_6|Joubert_syndrome_17|not_specified;CLNDISDB=MONDO:MONDO:0010176,MedGen:C2745997,OMIM:277170,Orphanet:ORPHA2754|MONDO:MONDO:0013824,MedGen:C3553264,OMIM:614615|MedGen:CN169374;CLNHGVS=NC_000005.10:g.37184866G>C;CLNREVSTAT=criteria_provided,_conflicting_interpretations;CLNSIG=Conflicting_interpretations_of_pathogenicity;CLNSIGCONF=Likely_benign(2),Uncertain_significance(1);CLNVC=single_nucleotide_variant;CLNVCSO=SO:0001483;CLNVI=Illumina_Clinical_Services_Laboratory,Illumina:131777;GENEINFO=CPLANE1:65250;MC=SO:0001583|missense_variant;ORIGIN=1;RS=150556877;Pangolin=ENSG00000197603.14|25:0.0|-20:-0.0
chr5	37184881	195904	G	A	.	.	AF_ESP=0.00015;AF_EXAC=0.00023;ALLELEID=193065;CLNDN=Joubert_syndrome_17|not_provided;CLNDISDB=MONDO:MONDO:0013824,MedGen:C3553264,OMIM:614615|MedGen:CN517202;CLNHGVS=NC_000005.10:g.37184881G>A;CLNREVSTAT=criteria_provided,_conflicting_interpretations;CLNSIG=Conflicting_interpretations_of_pathogenicity;CLNSIGCONF=Likely_benign(1),Uncertain_significance(2);CLNVC=single_nucleotide_variant;CLNVCSO=SO:0001483;CLNVI=Illumina_Clinical_Services_Laboratory,Illumina:231972;GENEINFO=CPLANE1:65250;MC=SO:0001583|missense_variant;ORIGIN=1;RS=202103224;Pangolin=ENSG00000197603.14|49:0.03|-35:-0.0
chr5	37184890	353452	C	G	.	.	ALLELEID=304129;CLNDN=Joubert_syndrome_17;CLNDISDB=MONDO:MONDO:0013824,MedGen:C3553264,OMIM:614615;CLNHGVS=NC_000005.10:g.37184890C>G;CLNREVSTAT=criteria_provided,_single_submitter;CLNSIG=Uncertain_significance;CLNVC=single_nucleotide_variant;CLNVCSO=SO:0001483;CLNVI=Illumina_Clinical_Services_Laboratory,Illumina:806795;GENEINFO=CPLANE1:65250;MC=SO:0001583|missense_variant;ORIGIN=1;RS=886060579;Pangolin=ENSG00000197603.14|40:0.0|40:-0.01
chr5	37184906	631965	TC	T	.	.	ALLELEID=620197;CLNDN=Joubert_syndrome_17;CLNDISDB=MONDO:MONDO:0013824,MedGen:C3553264,OMIM:614615;CLNHGVS=NC_000005.10:g.37184910del;CLNREVSTAT=criteria_provided,_single_submitter;CLNSIG=Uncertain_significance;CLNVC=Deletion;CLNVCSO=SO:0000159;CLNVI=Illumina_Clinical_Services_Laboratory,Illumina:1321331;GENEINFO=CPLANE1:65250;MC=SO:0001589|frameshift_variant;ORIGIN=1;RS=1561531833;Pangolin=ENSG00000197603.14|24:0.26|-15:-0.0
chr5	37184914	905349	G	A	.	.	ALLELEID=894246;CLNDN=Joubert_syndrome_17;CLNDISDB=MONDO:MONDO:0013824,MedGen:C3553264,OMIM:614615;CLNHGVS=NC_000005.10:g.37184914G>A;CLNREVSTAT=criteria_provided,_single_submitter;CLNSIG=Uncertain_significance;CLNVC=single_nucleotide_variant;CLNVCSO=SO:0001483;CLNVI=Illumina_Clinical_Services_Laboratory,Illumina:1360386;GENEINFO=CPLANE1:65250;MC=SO:0001583|missense_variant;ORIGIN=1;Pangolin=ENSG00000197603.14|16:0.0|6:-0.0
chr5	37184963	353453	G	A	.	.	AF_ESP=8e-05;AF_TGP=0.0002;ALLELEID=299603;CLNDN=Joubert_syndrome_17|not_provided;CLNDISDB=MONDO:MONDO:0013824,MedGen:C3553264,OMIM:614615|MedGen:CN517202;CLNHGVS=NC_000005.10:g.37184963G>A;CLNREVSTAT=criteria_provided,_multiple_submitters,_no_conflicts;CLNSIG=Uncertain_significance;CLNVC=single_nucleotide_variant;CLNVCSO=SO:0001483;CLNVI=Illumina_Clinical_Services_Laboratory,Illumina:280714;GENEINFO=CPLANE1:65250;MC=SO:0001583|missense_variant;ORIGIN=1;RS=183021118;Pangolin=ENSG00000197603.14|16:0.0|-33:-0.01
chr5	37184992	522592	A	G	.	.	ALLELEID=511600;CLNDN=Inborn_genetic_diseases|not_provided;CLNDISDB=MeSH:D030342,MedGen:C0950123|MedGen:CN517202;CLNHGVS=NC_000005.10:g.37184992A>G;CLNREVSTAT=criteria_provided,_multiple_submitters,_no_conflicts;CLNSIG=Uncertain_significance;CLNVC=single_nucleotide_variant;CLNVCSO=SO:0001483;GENEINFO=CPLANE1:65250;MC=SO:0001583|missense_variant;ORIGIN=1;RS=1157940387;Pangolin=ENSG00000197603.14|-13:0.0|38:-0.0
chr5	37185008	1022442	G	A	.	.	ALLELEID=1006136;CLNDN=not_provided;CLNDISDB=MedGen:CN517202;CLNHGVS=NC_000005.10:g.37185008G>A;CLNREVSTAT=criteria_provided,_single_submitter;CLNSIG=Uncertain_significance;CLNVC=single_nucleotide_variant;CLNVCSO=SO:0001483;GENEINFO=CPLANE1:65250;MC=SO:0001583|missense_variant;ORIGIN=1;Pangolin=ENSG00000197603.14|22:0.0|-29:-0.0
chr5	37185021	905350	C	T	.	.	ALLELEID=894247;CLNDN=Joubert_syndrome_17;CLNDISDB=MONDO:MONDO:0013824,MedGen:C3553264,OMIM:614615;CLNHGVS=NC_000005.10:g.37185021C>T;CLNREVSTAT=criteria_provided,_single_submitter;CLNSIG=Uncertain_significance;CLNVC=single_nucleotide_variant;CLNVCSO=SO:0001483;CLNVI=Illumina_Clinical_Services_Laboratory,Illumina:1381006;GENEINFO=CPLANE1:65250;MC=SO:0001819|synonymous_variant;ORIGIN=1;Pangolin=ENSG00000197603.14|3:0.1|-42:-0.0
chr5	37186343	580717	G	A	.	.	AF_EXAC=1e-05;ALLELEID=560337;CLNDN=Orofaciodigital_syndrome_type_6|Joubert_syndrome_17|not_provided;CLNDISDB=MONDO:MONDO:0010176,MedGen:C2745997,OMIM:277170,Orphanet:ORPHA2754|MONDO:MONDO:0013824,MedGen:C3553264,OMIM:614615|MedGen:CN517202;CLNHGVS=NC_000005.10:g.37186343G>A;CLNREVSTAT=criteria_provided,_single_submitter;CLNSIG=Uncertain_significance;CLNVC=single_nucleotide_variant;CLNVCSO=SO:0001483;GENEINFO=CPLANE1:65250;MC=SO:0001583|missense_variant;ORIGIN=1;RS=752467139;Pangolin=ENSG00000197603.14|4:0.0|47:-0.01
chr5	37187420	771563	G	A	.	.	AF_ESP=0.00015;AF_EXAC=0.00025;ALLELEID=699084;CLNDN=Orofaciodigital_syndrome_type_6|Joubert_syndrome_17;CLNDISDB=MONDO:MONDO:0010176,MedGen:C2745997,OMIM:277170,Orphanet:ORPHA2754|MONDO:MONDO:0013824,MedGen:C3553264,OMIM:614615;CLNHGVS=NC_000005.10:g.37187420G>A;CLNREVSTAT=criteria_provided,_conflicting_interpretations;CLNSIG=Conflicting_interpretations_of_pathogenicity;CLNSIGCONF=Likely_benign(1),Uncertain_significance(1);CLNVC=single_nucleotide_variant;CLNVCSO=SO:0001483;CLNVI=Illumina_Clinical_Services_Laboratory,Illumina:65199;GENEINFO=CPLANE1:65250;MC=SO:0001819|synonymous_variant;ORIGIN=1;RS=145018253;Pangolin=ENSG00000197603.14|-6:0.0|-6:-0.01
chr5	37187420	648620	G	C	.	.	ALLELEID=633959;CLNDN=not_provided;CLNDISDB=MedGen:CN517202;CLNHGVS=NC_000005.10:g.37187420G>C;CLNREVSTAT=criteria_provided,_single_submitter;CLNSIG=Uncertain_significance;CLNVC=single_nucleotide_variant;CLNVCSO=SO:0001483;GENEINFO=CPLANE1:65250;MC=SO:0001583|missense_variant;ORIGIN=1;RS=145018253;Pangolin=ENSG00000197603.14|-6:0.0|-6:-0.0
chr5	37187430	1013249	A	C	.	.	ALLELEID=1000481;CLNDN=not_provided;CLNDISDB=MedGen:CN517202;CLNHGVS=NC_000005.10:g.37187430A>C;CLNREVSTAT=criteria_provided,_single_submitter;CLNSIG=Uncertain_significance;CLNVC=single_nucleotide_variant;CLNVCSO=SO:0001483;GENEINFO=CPLANE1:65250;MC=SO:0001583|missense_variant;ORIGIN=1;Pangolin=ENSG00000197603.14|-16:0.03|-16:-0.0
chr5	37187440	906960	T	C	.	.	ALLELEID=894248;CLNDN=Joubert_syndrome_17;CLNDISDB=MONDO:MONDO:0013824,MedGen:C3553264,OMIM:614615;CLNHGVS=NC_000005.10:g.37187440T>C;CLNREVSTAT=criteria_provided,_single_submitter;CLNSIG=Uncertain_significance;CLNVC=single_nucleotide_variant;CLNVCSO=SO:0001483;CLNVI=Illumina_Clinical_Services_Laboratory,Illumina:1311539;GENEINFO=CPLANE1:65250;MC=SO:0001583|missense_variant;ORIGIN=1;Pangolin=ENSG00000197603.14|-26:0.02|29:-0.0
chr5	37187808	501516	C	T	.	.	ALLELEID=492940;CLNDN=not_provided;CLNDISDB=MedGen:CN517202;CLNHGVS=NC_000005.10:g.37187808C>T;CLNREVSTAT=criteria_provided,_single_submitter;CLNSIG=Uncertain_significance;CLNVC=single_nucleotide_variant;CLNVCSO=SO:0001483;GENEINFO=CPLANE1:65250;MC=SO:0001583|missense_variant;ORIGIN=1;RS=1554086273;Pangolin=ENSG00000197603.14|-30:0.0|34:-0.02
chr5	37187826	195696	A	G	.	.	AF_ESP=0.00092;AF_EXAC=0.00053;AF_TGP=0.0004;ALLELEID=192857;CLNDN=Orofaciodigital_syndrome_type_6|Joubert_syndrome_17|not_specified|not_provided;CLNDISDB=MONDO:MONDO:0010176,MedGen:C2745997,OMIM:277170,Orphanet:ORPHA2754|MONDO:MONDO:0013824,MedGen:C3553264,OMIM:614615|MedGen:CN169374|MedGen:CN517202;CLNHGVS=NC_000005.10:g.37187826A>G;CLNREVSTAT=criteria_provided,_conflicting_interpretations;CLNSIG=Conflicting_interpretations_of_pathogenicity;CLNSIGCONF=Benign(1),Likely_benign(2),Likely_pathogenic(1),Uncertain_significance(2);CLNVC=single_nucleotide_variant;CLNVCSO=SO:0001483;CLNVI=Illumina_Clinical_Services_Laboratory,Illumina:825997;GENEINFO=CPLANE1:65250;MC=SO:0001819|synonymous_variant;ORIGIN=1;RS=145520487;Pangolin=ENSG00000197603.14|16:0.01|16:-0.0
chr5	37187847	716718	A	C	.	.	AF_ESP=8e-05;AF_EXAC=0.00011;ALLELEID=730360;CLNDN=Joubert_syndrome_17|not_provided;CLNDISDB=MONDO:MONDO:0013824,MedGen:C3553264,OMIM:614615|MedGen:CN517202;CLNHGVS=NC_000005.10:g.37187847A>C;CLNREVSTAT=criteria_provided,_conflicting_interpretations;CLNSIG=Conflicting_interpretations_of_pathogenicity;CLNSIGCONF=Likely_benign(1),Uncertain_significance(1);CLNVC=single_nucleotide_variant;CLNVCSO=SO:0001483;CLNVI=Illumina_Clinical_Services_Laboratory,Illumina:899930;GENEINFO=CPLANE1:65250;MC=SO:0001627|intron_variant;ORIGIN=1;RS=375780513;Pangolin=ENSG00000197603.14|-15:0.0|-5:-0.08
chr5	37195864	848883	C	G	.	.	ALLELEID=830861;CLNDN=not_provided;CLNDISDB=MedGen:CN517202;CLNHGVS=NC_000005.10:g.37195864C>G;CLNREVSTAT=criteria_provided,_single_submitter;CLNSIG=Uncertain_significance;CLNVC=single_nucleotide_variant;CLNVCSO=SO:0001483;GENEINFO=CPLANE1:65250;MC=SO:0001583|missense_variant;ORIGIN=1;Pangolin=ENSG00000197603.14|-6:0.0|-6:-0.0
chr5	37195880	1035340	ATCAAGCTTGTGG	A	.	.	ALLELEID=1026633;CLNDN=not_provided;CLNDISDB=MedGen:CN517202;CLNHGVS=NC_000005.10:g.37195883_37195894del;CLNREVSTAT=criteria_provided,_single_submitter;CLNSIG=Uncertain_significance;CLNVC=Deletion;CLNVCSO=SO:0000159;CLNVI=Invitae:3350287;GENEINFO=CPLANE1:65250;MC=SO:0001822|inframe_deletion;ORIGIN=1;Pangolin=ENSG00000197603.14|47:0.01|-22:-0.0
chr5	37195922	906961	G	A	.	.	ALLELEID=894249;CLNDN=Joubert_syndrome_17;CLNDISDB=MONDO:MONDO:0013824,MedGen:C3553264,OMIM:614615;CLNHGVS=NC_000005.10:g.37195922G>A;CLNREVSTAT=criteria_provided,_single_submitter;CLNSIG=Uncertain_significance;CLNVC=single_nucleotide_variant;CLNVCSO=SO:0001483;CLNVI=Illumina_Clinical_Services_Laboratory,Illumina:866970;GENEINFO=CPLANE1:65250;MC=SO:0001819|synonymous_variant;ORIGIN=1;Pangolin=ENSG00000197603.14|5:0.0|29:-0.0
chr5	37195984	385619	C	G	.	.	ALLELEID=368172;CLNDN=not_provided;CLNDISDB=MedGen:CN517202;CLNHGVS=NC_000005.10:g.37195984C>G;CLNREVSTAT=criteria_provided,_single_submitter;CLNSIG=Uncertain_significance;CLNVC=single_nucleotide_variant;CLNVCSO=SO:0001483;GENEINFO=CPLANE1:65250;MC=SO:0001583|missense_variant;ORIGIN=1;RS=1057522278;Pangolin=ENSG00000197603.14|-33:0.0|12:-0.0
chr5	37198709	546508	A	G	.	.	AF_EXAC=2e-05;ALLELEID=536694;CLNDN=not_provided;CLNDISDB=MedGen:CN517202;CLNHGVS=NC_000005.10:g.37198709A>G;CLNREVSTAT=criteria_provided,_single_submitter;CLNSIG=Uncertain_significance;CLNVC=single_nucleotide_variant;CLNVCSO=SO:0001483;GENEINFO=CPLANE1:65250;MC=SO:0001583|missense_variant;ORIGIN=1;RS=768751619;Pangolin=ENSG00000197603.14|-7:0.0|18:-0.01
chr5	37198748	434554	T	G	.	.	ALLELEID=428433;CLNDN=not_specified;CLNDISDB=MedGen:CN169374;CLNHGVS=NC_000005.10:g.37198748T>G;CLNREVSTAT=criteria_provided,_single_submitter;CLNSIG=Uncertain_significance;CLNVC=single_nucleotide_variant;CLNVCSO=SO:0001483;GENEINFO=CPLANE1:65250;MC=SO:0001583|missense_variant;ORIGIN=1;RS=762591555;Pangolin=ENSG00000197603.14|-46:0.01|-3:-0.0
chr5	37198775	217591	G	A	.	.	AF_EXAC=2e-05;ALLELEID=214213;CLNDN=Orofaciodigital_syndrome_type_6|Joubert_syndrome_17|not_provided;CLNDISDB=MONDO:MONDO:0010176,MedGen:C2745997,OMIM:277170,Orphanet:ORPHA2754|MONDO:MONDO:0013824,MedGen:C3553264,OMIM:614615|MedGen:CN517202;CLNHGVS=NC_000005.10:g.37198775G>A;CLNREVSTAT=criteria_provided,_conflicting_interpretations;CLNSIG=Conflicting_interpretations_of_pathogenicity;CLNSIGCONF=Pathogenic(3),Uncertain_significance(1);CLNVC=single_nucleotide_variant;CLNVCSO=SO:0001483;GENEINFO=CPLANE1:65250;MC=SO:0001583|missense_variant;ORIGIN=1;RS=141153181;Pangolin=ENSG00000197603.14|41:0.07|-48:-0.0
chr5	37198779	353454	G	A	.	.	AF_EXAC=2e-05;ALLELEID=297474;CLNDN=Joubert_syndrome_17|not_provided;CLNDISDB=MONDO:MONDO:0013824,MedGen:C3553264,OMIM:614615|MedGen:CN517202;CLNHGVS=NC_000005.10:g.37198779G>A;CLNREVSTAT=criteria_provided,_multiple_submitters,_no_conflicts;CLNSIG=Uncertain_significance;CLNVC=single_nucleotide_variant;CLNVCSO=SO:0001483;CLNVI=Illumina_Clinical_Services_Laboratory,Illumina:725898;GENEINFO=CPLANE1:65250;MC=SO:0001583|missense_variant;ORIGIN=1;RS=374075447;Pangolin=ENSG00000197603.14|37:0.13|-34:-0.0
chr5	37201648	353455	G	A	.	.	AF_EXAC=2e-05;ALLELEID=299605;CLNDN=Joubert_syndrome_17;CLNDISDB=MONDO:MONDO:0013824,MedGen:C3553264,OMIM:614615;CLNHGVS=NC_000005.10:g.37201648G>A;CLNREVSTAT=criteria_provided,_single_submitter;CLNSIG=Uncertain_significance;CLNVC=single_nucleotide_variant;CLNVCSO=SO:0001483;CLNVI=Illumina_Clinical_Services_Laboratory,Illumina:211030;GENEINFO=CPLANE1:65250;MC=SO:0001819|synonymous_variant;ORIGIN=1;RS=200449169;Pangolin=ENSG00000197603.14|29:0.0|-26:-0.0
chr5	37201651	261670	T	C	.	.	AF_ESP=8e-05;AF_EXAC=0.00021;ALLELEID=251960;CLNDN=Joubert_syndrome_17|not_specified;CLNDISDB=MONDO:MONDO:0013824,MedGen:C3553264,OMIM:614615|MedGen:CN169374;CLNHGVS=NC_000005.10:g.37201651T>C;CLNREVSTAT=criteria_provided,_conflicting_interpretations;CLNSIG=Conflicting_interpretations_of_pathogenicity;CLNSIGCONF=Likely_benign(1),Uncertain_significance(1);CLNVC=single_nucleotide_variant;CLNVCSO=SO:0001483;CLNVI=Illumina_Clinical_Services_Laboratory,Illumina:665018;GENEINFO=CPLANE1:65250;MC=SO:0001819|synonymous_variant;ORIGIN=1;RS=141425550;Pangolin=ENSG00000197603.14|-29:0.0|-8:-0.0
chr5	37201670	907932	C	T	.	.	ALLELEID=894250;CLNDN=Joubert_syndrome_17;CLNDISDB=MONDO:MONDO:0013824,MedGen:C3553264,OMIM:614615;CLNHGVS=NC_000005.10:g.37201670C>T;CLNREVSTAT=criteria_provided,_single_submitter;CLNSIG=Uncertain_significance;CLNVC=single_nucleotide_variant;CLNVCSO=SO:0001483;CLNVI=Illumina_Clinical_Services_Laboratory,Illumina:898102;GENEINFO=CPLANE1:65250;MC=SO:0001583|missense_variant;ORIGIN=1;Pangolin=ENSG00000197603.14|-3:0.0|-27:-0.0
chr5	37201717	194985	C	G	.	.	AF_TGP=0.0004;ALLELEID=192147;CLNDN=Orofaciodigital_syndrome_type_6|Joubert_syndrome_17|not_provided;CLNDISDB=MONDO:MONDO:0010176,MedGen:C2745997,OMIM:277170,Orphanet:ORPHA2754|MONDO:MONDO:0013824,MedGen:C3553264,OMIM:614615|MedGen:CN517202;CLNHGVS=NC_000005.10:g.37201717C>G;CLNREVSTAT=criteria_provided,_conflicting_interpretations;CLNSIG=Conflicting_interpretations_of_pathogenicity;CLNSIGCONF=Likely_benign(1),Uncertain_significance(1);CLNVC=single_nucleotide_variant;CLNVCSO=SO:0001483;GENEINFO=CPLANE1:65250;MC=SO:0001819|synonymous_variant;ORIGIN=1;RS=566190241;Pangolin=ENSG00000197603.14|11:0.0|-40:-0.0
chr5	37201717	1059994	C	T	.	.	ALLELEID=1043583;CLNDN=not_provided;CLNDISDB=MedGen:CN517202;CLNHGVS=NC_000005.10:g.37201717C>T;CLNREVSTAT=criteria_provided,_single_submitter;CLNSIG=Uncertain_significance;CLNVC=single_nucleotide_variant;CLNVCSO=SO:0001483;GENEINFO=CPLANE1:65250;MC=SO:0001819|synonymous_variant;ORIGIN=1;Pangolin=ENSG00000197603.14|-2:0.0|-40:-0.0
chr5	37201757	288020	A	T	.	.	ALLELEID=272257;CLNDN=not_provided;CLNDISDB=MedGen:CN517202;CLNHGVS=NC_000005.10:g.37201757A>T;CLNREVSTAT=criteria_provided,_single_submitter;CLNSIG=Uncertain_significance;CLNVC=single_nucleotide_variant;CLNVCSO=SO:0001483;GENEINFO=CPLANE1:65250;MC=SO:0001583|missense_variant;ORIGIN=1;RS=746467519;Pangolin=ENSG00000197603.14|-29:0.0|2:-0.0
chr5	37201803	291090	T	C	.	.	ALLELEID=275327;CLNDN=not_provided;CLNDISDB=MedGen:CN517202;CLNHGVS=NC_000005.10:g.37201803T>C;CLNREVSTAT=criteria_provided,_single_submitter;CLNSIG=Uncertain_significance;CLNVC=single_nucleotide_variant;CLNVCSO=SO:0001483;GENEINFO=CPLANE1:65250;MC=SO:0001583|missense_variant;ORIGIN=1;RS=768197468;Pangolin=ENSG00000197603.14|-44:0.0|5:-0.0
chr5	37206246	957288	T	C	.	.	ALLELEID=944629;CLNDN=not_provided;CLNDISDB=MedGen:CN517202;CLNHGVS=NC_000005.10:g.37206246T>C;CLNREVSTAT=criteria_provided,_single_submitter;CLNSIG=Uncertain_significance;CLNVC=single_nucleotide_variant;CLNVCSO=SO:0001483;GENEINFO=CPLANE1:65250;MC=SO:0001583|missense_variant;ORIGIN=1;Pangolin=ENSG00000197603.14|-49:0.0|50:-0.0
chr5	37206256	353456	C	T	.	.	AF_EXAC=5e-05;ALLELEID=299615;CLNDN=Joubert_syndrome_17;CLNDISDB=MONDO:MONDO:0013824,MedGen:C3553264,OMIM:614615;CLNHGVS=NC_000005.10:g.37206256C>T;CLNREVSTAT=criteria_provided,_single_submitter;CLNSIG=Uncertain_significance;CLNVC=single_nucleotide_variant;CLNVCSO=SO:0001483;CLNVI=Illumina_Clinical_Services_Laboratory,Illumina:230704;GENEINFO=CPLANE1:65250;MC=SO:0001819|synonymous_variant;ORIGIN=1;RS=768564404;Pangolin=ENSG00000197603.14|-28:0.0|40:-0.0
chr5	37206306	470163	G	C	.	.	ALLELEID=455194;CLNDN=Orofaciodigital_syndrome_type_6|Joubert_syndrome_17;CLNDISDB=MONDO:MONDO:0010176,MedGen:C2745997,OMIM:277170,Orphanet:ORPHA2754|MONDO:MONDO:0013824,MedGen:C3553264,OMIM:614615;CLNHGVS=NC_000005.10:g.37206306G>C;CLNREVSTAT=criteria_provided,_single_submitter;CLNSIG=Uncertain_significance;CLNVC=single_nucleotide_variant;CLNVCSO=SO:0001483;GENEINFO=CPLANE1:65250;MC=SO:0001583|missense_variant;ORIGIN=1;RS=969126655;Pangolin=ENSG00000197603.14|35:0.0|-10:-0.01
chr5	37206408	591997	T	TA	.	.	ALLELEID=582986;CLNDN=not_provided;CLNDISDB=MedGen:CN517202;CLNHGVS=NC_000005.10:g.37206410dup;CLNREVSTAT=no_assertion_criteria_provided;CLNSIG=Uncertain_significance;CLNVC=Duplication;CLNVCSO=SO:1000035;GENEINFO=CPLANE1:65250;MC=SO:0001589|frameshift_variant;ORIGIN=1;RS=1561601398;Pangolin=ENSG00000197603.14|18:0.01|18:-0.08
chr5	37206413	907933	C	T	.	.	ALLELEID=894251;CLNDN=Joubert_syndrome_17;CLNDISDB=MONDO:MONDO:0013824,MedGen:C3553264,OMIM:614615;CLNHGVS=NC_000005.10:g.37206413C>T;CLNREVSTAT=criteria_provided,_single_submitter;CLNSIG=Uncertain_significance;CLNVC=single_nucleotide_variant;CLNVCSO=SO:0001483;CLNVI=Illumina_Clinical_Services_Laboratory,Illumina:1389658;GENEINFO=CPLANE1:65250;MC=SO:0001583|missense_variant;ORIGIN=1;Pangolin=ENSG00000197603.14|-26:0.04|12:-0.11
chr5	37206423	578160	G	C	.	.	ALLELEID=565142;CLNDN=not_provided;CLNDISDB=MedGen:CN517202;CLNHGVS=NC_000005.10:g.37206423G>C;CLNREVSTAT=criteria_provided,_single_submitter;CLNSIG=Uncertain_significance;CLNVC=single_nucleotide_variant;CLNVCSO=SO:0001483;GENEINFO=CPLANE1:65250;MC=SO:0001583|missense_variant;ORIGIN=1;RS=863225166;Pangolin=ENSG00000197603.14|2:0.03|-3:-0.03
chr5	37213594	907934	T	C	.	.	ALLELEID=894252;CLNDN=Joubert_syndrome_17;CLNDISDB=MONDO:MONDO:0013824,MedGen:C3553264,OMIM:614615;CLNHGVS=NC_000005.10:g.37213594T>C;CLNREVSTAT=criteria_provided,_single_submitter;CLNSIG=Uncertain_significance;CLNVC=single_nucleotide_variant;CLNVCSO=SO:0001483;CLNVI=Illumina_Clinical_Services_Laboratory,Illumina:943823;GENEINFO=CPLANE1:65250;MC=SO:0001583|missense_variant;ORIGIN=1;Pangolin=ENSG00000197603.14|-35:0.02|-1:-0.0
chr5	37213624	569892	T	C	.	.	AF_EXAC=0.00028;AF_TGP=0.0004;ALLELEID=565154;CLNDN=Orofaciodigital_syndrome_type_6|Joubert_syndrome_17|not_provided;CLNDISDB=MONDO:MONDO:0010176,MedGen:C2745997,OMIM:277170,Orphanet:ORPHA2754|MONDO:MONDO:0013824,MedGen:C3553264,OMIM:614615|MedGen:CN517202;CLNHGVS=NC_000005.10:g.37213624T>C;CLNREVSTAT=criteria_provided,_single_submitter;CLNSIG=Uncertain_significance;CLNVC=single_nucleotide_variant;CLNVCSO=SO:0001483;GENEINFO=CPLANE1:65250;MC=SO:0001583|missense_variant;ORIGIN=1;RS=554483416;Pangolin=ENSG00000197603.14|-1:0.0|-5:-0.0
chr5	37213631	194673	A	C	.	.	ALLELEID=191836;CLNDN=not_provided;CLNDISDB=MedGen:CN517202;CLNHGVS=NC_000005.10:g.37213631A>C;CLNREVSTAT=criteria_provided,_single_submitter;CLNSIG=Uncertain_significance;CLNVC=single_nucleotide_variant;CLNVCSO=SO:0001483;GENEINFO=CPLANE1:65250;MC=SO:0001583|missense_variant;ORIGIN=1;RS=794727177;Pangolin=ENSG00000197603.14|44:0.0|-12:-0.0
chr5	37221406	907935	A	T	.	.	ALLELEID=894253;CLNDN=Joubert_syndrome_17;CLNDISDB=MONDO:MONDO:0013824,MedGen:C3553264,OMIM:614615;CLNHGVS=NC_000005.10:g.37221406A>T;CLNREVSTAT=criteria_provided,_single_submitter;CLNSIG=Uncertain_significance;CLNVC=single_nucleotide_variant;CLNVCSO=SO:0001483;CLNVI=Illumina_Clinical_Services_Laboratory,Illumina:1388835;GENEINFO=CPLANE1:65250;MC=SO:0001583|missense_variant;ORIGIN=1;Pangolin=ENSG00000197603.14|15:0.08|-8:-0.0
chr5	37221425	928879	T	C	.	.	ALLELEID=916954;CLNDN=Joubert_syndrome_17|not_specified;CLNDISDB=MONDO:MONDO:0013824,MedGen:C3553264,OMIM:614615|MedGen:CN169374;CLNHGVS=NC_000005.10:g.37221425T>C;CLNREVSTAT=criteria_provided,_multiple_submitters,_no_conflicts;CLNSIG=Uncertain_significance;CLNVC=single_nucleotide_variant;CLNVCSO=SO:0001483;GENEINFO=CPLANE1:65250;MC=SO:0001583|missense_variant;ORIGIN=17;Pangolin=ENSG00000197603.14|5:0.0|-4:-0.04
chr5	37221446	194561	G	A	.	.	ALLELEID=191724;CLNDN=Joubert_syndrome_17|not_provided;CLNDISDB=MONDO:MONDO:0013824,MedGen:C3553264,OMIM:614615|MedGen:CN517202;CLNHGVS=NC_000005.10:g.37221446G>A;CLNREVSTAT=criteria_provided,_conflicting_interpretations;CLNSIG=Conflicting_interpretations_of_pathogenicity;CLNSIGCONF=Pathogenic(1),Uncertain_significance(1);CLNVC=single_nucleotide_variant;CLNVCSO=SO:0001483;CLNVI=UniProtKB_(protein):Q9H799#VAR_076777;GENEINFO=CPLANE1:65250;MC=SO:0001583|missense_variant;ORIGIN=5;RS=794727154;Pangolin=ENSG00000197603.14|-25:0.07|42:-0.03
chr5	37224274	1038909	G	C	.	.	ALLELEID=1026634;CLNDN=not_provided;CLNDISDB=MedGen:CN517202;CLNHGVS=NC_000005.10:g.37224274G>C;CLNREVSTAT=criteria_provided,_single_submitter;CLNSIG=Uncertain_significance;CLNVC=single_nucleotide_variant;CLNVCSO=SO:0001483;GENEINFO=CPLANE1:65250;MC=SO:0001583|missense_variant;ORIGIN=1;Pangolin=ENSG00000197603.14|-21:0.0|38:-0.0
chr5	37224276	353457	G	T	.	.	ALLELEID=303749;CLNDN=Joubert_syndrome_17;CLNDISDB=MONDO:MONDO:0013824,MedGen:C3553264,OMIM:614615;CLNHGVS=NC_000005.10:g.37224276G>T;CLNREVSTAT=criteria_provided,_single_submitter;CLNSIG=Uncertain_significance;CLNVC=single_nucleotide_variant;CLNVCSO=SO:0001483;CLNVI=Illumina_Clinical_Services_Laboratory,Illumina:783711;GENEINFO=CPLANE1:65250;MC=SO:0001583|missense_variant;ORIGIN=1;RS=886060580;Pangolin=ENSG00000197603.14|36:0.0|-23:-0.0
chr5	37224290	1008209	C	G	.	.	ALLELEID=990960;CLNDN=not_provided;CLNDISDB=MedGen:CN517202;CLNHGVS=NC_000005.10:g.37224290C>G;CLNREVSTAT=criteria_provided,_single_submitter;CLNSIG=Uncertain_significance;CLNVC=single_nucleotide_variant;CLNVCSO=SO:0001483;GENEINFO=CPLANE1:65250;MC=SO:0001583|missense_variant;ORIGIN=1;Pangolin=ENSG00000197603.14|22:0.0|-37:-0.0
chr5	37224586	970947	G	C	.	.	ALLELEID=954175;CLNDN=not_provided;CLNDISDB=MedGen:CN517202;CLNHGVS=NC_000005.10:g.37224586G>C;CLNREVSTAT=criteria_provided,_single_submitter;CLNSIG=Uncertain_significance;CLNVC=single_nucleotide_variant;CLNVCSO=SO:0001483;GENEINFO=CPLANE1:65250;MC=SO:0001583|missense_variant;ORIGIN=1;Pangolin=ENSG00000197603.14|-9:0.0|6:-0.05
chr5	37224604	353458	A	C	.	.	ALLELEID=299618;CLNDN=Joubert_syndrome_17;CLNDISDB=MONDO:MONDO:0013824,MedGen:C3553264,OMIM:614615;CLNHGVS=NC_000005.10:g.37224604A>C;CLNREVSTAT=criteria_provided,_single_submitter;CLNSIG=Uncertain_significance;CLNVC=single_nucleotide_variant;CLNVCSO=SO:0001483;CLNVI=Illumina_Clinical_Services_Laboratory,Illumina:744737;GENEINFO=CPLANE1:65250;MC=SO:0001583|missense_variant;ORIGIN=1;RS=886060581;Pangolin=ENSG00000197603.14|-1:0.0|-12:-0.86
chr5	37224619	1029873	C	T	.	.	ALLELEID=1016571;CLNDN=Joubert_syndrome_17;CLNDISDB=MONDO:MONDO:0013824,MedGen:C3553264,OMIM:614615;CLNHGVS=NC_000005.10:g.37224619C>T;CLNREVSTAT=criteria_provided,_single_submitter;CLNSIG=Uncertain_significance;CLNVC=single_nucleotide_variant;CLNVCSO=SO:0001483;GENEINFO=CPLANE1:65250;MC=SO:0001583|missense_variant;ORIGIN=0;Pangolin=ENSG00000197603.14|-27:0.15|-39:-0.0
chr5	37224639	904631	A	T	.	.	ALLELEID=894254;CLNDN=Joubert_syndrome_17;CLNDISDB=MONDO:MONDO:0013824,MedGen:C3553264,OMIM:614615;CLNHGVS=NC_000005.10:g.37224639A>T;CLNREVSTAT=criteria_provided,_single_submitter;CLNSIG=Uncertain_significance;CLNVC=single_nucleotide_variant;CLNVCSO=SO:0001483;CLNVI=Illumina_Clinical_Services_Laboratory,Illumina:1415275;GENEINFO=CPLANE1:65250;MC=SO:0001583|missense_variant;ORIGIN=1;Pangolin=ENSG00000197603.14|35:0.0|-47:-0.14
chr5	37224693	546424	T	C	.	.	ALLELEID=536695;CLNDN=not_provided;CLNDISDB=MedGen:CN517202;CLNHGVS=NC_000005.10:g.37224693T>C;CLNREVSTAT=criteria_provided,_single_submitter;CLNSIG=Uncertain_significance;CLNVC=single_nucleotide_variant;CLNVCSO=SO:0001483;GENEINFO=CPLANE1:65250;MC=SO:0001583|missense_variant;ORIGIN=1;RS=1289028361;Pangolin=ENSG00000197603.14|47:0.17|-3:-0.0
chr5	37224707	904632	T	A	.	.	ALLELEID=894255;CLNDN=Joubert_syndrome_17;CLNDISDB=MONDO:MONDO:0013824,MedGen:C3553264,OMIM:614615;CLNHGVS=NC_000005.10:g.37224707T>A;CLNREVSTAT=criteria_provided,_single_submitter;CLNSIG=Uncertain_significance;CLNVC=single_nucleotide_variant;CLNVCSO=SO:0001483;CLNVI=Illumina_Clinical_Services_Laboratory,Illumina:607487;GENEINFO=CPLANE1:65250;MC=SO:0001583|missense_variant;ORIGIN=1;Pangolin=ENSG00000197603.14|-17:0.0|33:-0.07
chr5	37224714	383862	T	C	.	.	ALLELEID=368178;CLNDN=not_provided;CLNDISDB=MedGen:CN517202;CLNHGVS=NC_000005.10:g.37224714T>C;CLNREVSTAT=criteria_provided,_single_submitter;CLNSIG=Uncertain_significance;CLNVC=single_nucleotide_variant;CLNVCSO=SO:0001483;GENEINFO=CPLANE1:65250;MC=SO:0001583|missense_variant;ORIGIN=1;RS=1057521766;Pangolin=ENSG00000197603.14|26:0.1|-24:-0.0
chr5	37226296	904633	G	A	.	.	ALLELEID=896103;CLNDN=Joubert_syndrome_17;CLNDISDB=MONDO:MONDO:0013824,MedGen:C3553264,OMIM:614615;CLNHGVS=NC_000005.10:g.37226296G>A;CLNREVSTAT=criteria_provided,_single_submitter;CLNSIG=Uncertain_significance;CLNVC=single_nucleotide_variant;CLNVCSO=SO:0001483;CLNVI=Illumina_Clinical_Services_Laboratory,Illumina:1354801;GENEINFO=CPLANE1:65250;MC=SO:0001627|intron_variant;ORIGIN=1;Pangolin=ENSG00000197603.14|8:0.0|5:-0.0
chr5	37226388	904634	C	T	.	.	ALLELEID=894256;CLNDN=Joubert_syndrome_17;CLNDISDB=MONDO:MONDO:0013824,MedGen:C3553264,OMIM:614615;CLNHGVS=NC_000005.10:g.37226388C>T;CLNREVSTAT=criteria_provided,_single_submitter;CLNSIG=Uncertain_significance;CLNVC=single_nucleotide_variant;CLNVCSO=SO:0001483;CLNVI=Illumina_Clinical_Services_Laboratory,Illumina:664086;GENEINFO=CPLANE1:65250;MC=SO:0001583|missense_variant;ORIGIN=1;Pangolin=ENSG00000197603.14|13:0.06|-1:-0.0
chr5	37226410	537709	T	C	.	.	ALLELEID=521469;CLNDN=Orofaciodigital_syndrome_type_6|Joubert_syndrome_17|not_provided;CLNDISDB=MONDO:MONDO:0010176,MedGen:C2745997,OMIM:277170,Orphanet:ORPHA2754|MONDO:MONDO:0013824,MedGen:C3553264,OMIM:614615|MedGen:CN517202;CLNHGVS=NC_000005.10:g.37226410T>C;CLNREVSTAT=criteria_provided,_single_submitter;CLNSIG=Uncertain_significance;CLNVC=single_nucleotide_variant;CLNVCSO=SO:0001483;GENEINFO=CPLANE1:65250;MC=SO:0001583|missense_variant;ORIGIN=1;RS=1010091096;Pangolin=ENSG00000197603.14|-9:0.03|7:-0.0
chr5	37226413	434553	G	C	.	.	ALLELEID=428434;CLNDN=not_specified;CLNDISDB=MedGen:CN169374;CLNHGVS=NC_000005.10:g.37226413G>C;CLNREVSTAT=criteria_provided,_single_submitter;CLNSIG=Uncertain_significance;CLNVC=single_nucleotide_variant;CLNVCSO=SO:0001483;GENEINFO=CPLANE1:65250;MC=SO:0001583|missense_variant;ORIGIN=1;RS=1467926733;Pangolin=ENSG00000197603.14|-1:0.07|-12:-0.82
chr5	37226457	389971	G	A	.	.	AF_EXAC=0.00014;ALLELEID=368660;CLNDN=not_provided;CLNDISDB=MedGen:CN517202;CLNHGVS=NC_000005.10:g.37226457G>A;CLNREVSTAT=criteria_provided,_single_submitter;CLNSIG=Uncertain_significance;CLNVC=single_nucleotide_variant;CLNVCSO=SO:0001483;GENEINFO=CPLANE1:65250;MC=SO:0001583|missense_variant;ORIGIN=1;RS=765005739;Pangolin=ENSG00000197603.14|37:0.0|12:-0.0
chr5	37226463	507650	G	A	.	.	AF_EXAC=0.00023;AF_TGP=0.001;ALLELEID=500898;CLNDN=not_specified|not_provided;CLNDISDB=MedGen:CN169374|MedGen:CN517202;CLNHGVS=NC_000005.10:g.37226463G>A;CLNREVSTAT=criteria_provided,_conflicting_interpretations;CLNSIG=Conflicting_interpretations_of_pathogenicity;CLNSIGCONF=Likely_benign(2),Uncertain_significance(1);CLNVC=single_nucleotide_variant;CLNVCSO=SO:0001483;GENEINFO=CPLANE1:65250;MC=SO:0001583|missense_variant;ORIGIN=1;RS=116237993;Pangolin=ENSG00000197603.14|-36:0.0|6:-0.0
chr5	37226541	1003870	A	C	.	.	ALLELEID=990961;CLNDN=not_provided;CLNDISDB=MedGen:CN517202;CLNHGVS=NC_000005.10:g.37226541A>C;CLNREVSTAT=criteria_provided,_single_submitter;CLNSIG=Uncertain_significance;CLNVC=single_nucleotide_variant;CLNVCSO=SO:0001483;GENEINFO=CPLANE1:65250;MC=SO:0001583|missense_variant;ORIGIN=1;Pangolin=ENSG00000197603.14|-28:0.0|22:-0.02
chr5	37226723	353459	G	A	.	.	ALLELEID=304136;CLNDN=Joubert_syndrome_17|not_provided;CLNDISDB=MONDO:MONDO:0013824,MedGen:C3553264,OMIM:614615|MedGen:CN517202;CLNHGVS=NC_000005.10:g.37226723G>A;CLNREVSTAT=criteria_provided,_conflicting_interpretations;CLNSIG=Conflicting_interpretations_of_pathogenicity;CLNSIGCONF=Likely_benign(1),Uncertain_significance(1);CLNVC=single_nucleotide_variant;CLNVCSO=SO:0001483;CLNVI=Illumina_Clinical_Services_Laboratory,Illumina:780911;GENEINFO=CPLANE1:65250;MC=SO:0001819|synonymous_variant;ORIGIN=1;RS=886060582;Pangolin=ENSG00000197603.14|2:0.0|0:-0.0
chr5	37226755	988190	A	G	.	.	ALLELEID=976105;CLNDN=Nephronophthisis;CLNDISDB=Human_Phenotype_Ontology:HP:0000090,Human_Phenotype_Ontology:HP:0004748,MONDO:MONDO:0019005,MedGen:C0687120,OMIM:PS256100,Orphanet:ORPHA655,SNOMED_CT:204958008;CLNHGVS=NC_000005.10:g.37226755A>G;CLNREVSTAT=no_assertion_criteria_provided;CLNSIG=Uncertain_significance;CLNVC=single_nucleotide_variant;CLNVCSO=SO:0001483;GENEINFO=CPLANE1:65250;MC=SO:0001583|missense_variant;ORIGIN=0;Pangolin=ENSG00000197603.14|-1:0.0|43:-0.0
chr5	37226756	279719	T	G	.	.	AF_TGP=0.0004;ALLELEID=264270;CLNDN=Orofaciodigital_syndrome_type_6|Joubert_syndrome_17|not_specified|not_provided;CLNDISDB=MONDO:MONDO:0010176,MedGen:C2745997,OMIM:277170,Orphanet:ORPHA2754|MONDO:MONDO:0013824,MedGen:C3553264,OMIM:614615|MedGen:CN169374|MedGen:CN517202;CLNHGVS=NC_000005.10:g.37226756T>G;CLNREVSTAT=criteria_provided,_multiple_submitters,_no_conflicts;CLNSIG=Uncertain_significance;CLNVC=single_nucleotide_variant;CLNVCSO=SO:0001483;CLNVI=Illumina_Clinical_Services_Laboratory,Illumina:486363;GENEINFO=CPLANE1:65250;MC=SO:0001583|missense_variant;ORIGIN=1;RS=533310477;Pangolin=ENSG00000197603.14|42:0.0|42:-0.0
chr5	37226840	261667	T	C	.	.	AF_ESP=0.00131;AF_EXAC=0.00052;AF_TGP=0.0004;ALLELEID=251962;CLNDN=Orofaciodigital_syndrome_type_6|Joubert_syndrome_17|not_specified|not_provided;CLNDISDB=MONDO:MONDO:0010176,MedGen:C2745997,OMIM:277170,Orphanet:ORPHA2754|MONDO:MONDO:0013824,MedGen:C3553264,OMIM:614615|MedGen:CN169374|MedGen:CN517202;CLNHGVS=NC_000005.10:g.37226840T>C;CLNREVSTAT=criteria_provided,_conflicting_interpretations;CLNSIG=Conflicting_interpretations_of_pathogenicity;CLNSIGCONF=Likely_benign(3),Uncertain_significance(1);CLNVC=single_nucleotide_variant;CLNVCSO=SO:0001483;CLNVI=Illumina_Clinical_Services_Laboratory,Illumina:292958;GENEINFO=CPLANE1:65250;MC=SO:0001819|synonymous_variant;ORIGIN=1;RS=186970259;Pangolin=ENSG00000197603.14|-6:0.02|32:-0.0
chr5	37226850	1031355	A	G	.	.	ALLELEID=1020087;CLNDN=Joubert_syndrome_17;CLNDISDB=MONDO:MONDO:0013824,MedGen:C3553264,OMIM:614615;CLNHGVS=NC_000005.10:g.37226850A>G;CLNREVSTAT=criteria_provided,_single_submitter;CLNSIG=Uncertain_significance;CLNVC=single_nucleotide_variant;CLNVCSO=SO:0001483;GENEINFO=CPLANE1:65250;MC=SO:0001583|missense_variant;ORIGIN=16;Pangolin=ENSG00000197603.14|-16:0.09|22:-0.0
chr5	37226859	261666	G	A	.	.	AF_EXAC=0.00061;AF_TGP=0.0026;ALLELEID=251963;CLNDN=Orofaciodigital_syndrome_type_6|Joubert_syndrome_17|not_specified;CLNDISDB=MONDO:MONDO:0010176,MedGen:C2745997,OMIM:277170,Orphanet:ORPHA2754|MONDO:MONDO:0013824,MedGen:C3553264,OMIM:614615|MedGen:CN169374;CLNHGVS=NC_000005.10:g.37226859G>A;CLNREVSTAT=criteria_provided,_conflicting_interpretations;CLNSIG=Conflicting_interpretations_of_pathogenicity;CLNSIGCONF=Benign(3),Likely_benign(1),Uncertain_significance(1);CLNVC=single_nucleotide_variant;CLNVCSO=SO:0001483;CLNVI=Illumina_Clinical_Services_Laboratory,Illumina:72002;GENEINFO=CPLANE1:65250;MC=SO:0001583|missense_variant;ORIGIN=1;RS=191239995;Pangolin=ENSG00000197603.14|2:0.0|-25:-0.02
chr5	37226915	353460	C	T	.	.	AF_EXAC=5e-05;ALLELEID=299627;CLNDN=Orofaciodigital_syndrome_type_6|Joubert_syndrome_17;CLNDISDB=MONDO:MONDO:0010176,MedGen:C2745997,OMIM:277170,Orphanet:ORPHA2754|MONDO:MONDO:0013824,MedGen:C3553264,OMIM:614615;CLNHGVS=NC_000005.10:g.37226915C>T;CLNREVSTAT=criteria_provided,_conflicting_interpretations;CLNSIG=Conflicting_interpretations_of_pathogenicity;CLNSIGCONF=Likely_benign(1),Uncertain_significance(1);CLNVC=single_nucleotide_variant;CLNVCSO=SO:0001483;CLNVI=Illumina_Clinical_Services_Laboratory,Illumina:806995;GENEINFO=CPLANE1:65250;MC=SO:0001819|synonymous_variant;ORIGIN=1;RS=749473632;Pangolin=ENSG00000197603.14|-43:0.0|5:-0.02
chr5	37226940	452314	G	A	.	.	AF_EXAC=0.00032;AF_TGP=0.001;ALLELEID=443795;CLNDN=not_provided;CLNDISDB=MedGen:CN517202;CLNHGVS=NC_000005.10:g.37226940G>A;CLNREVSTAT=criteria_provided,_single_submitter;CLNSIG=Uncertain_significance;CLNVC=single_nucleotide_variant;CLNVCSO=SO:0001483;GENEINFO=CPLANE1:65250;MC=SO:0001583|missense_variant;ORIGIN=1;RS=77739540;Pangolin=ENSG00000197603.14|35:0.0|-20:-0.01
chr5	37227041	353461	T	A	.	.	ALLELEID=299628;CLNDN=Joubert_syndrome;CLNDISDB=Human_Phenotype_Ontology:HP:0002335,Human_Phenotype_Ontology:HP:0007125,MONDO:MONDO:0018772,MedGen:C0431399,OMIM:PS213300,Orphanet:ORPHA475,SNOMED_CT:253175003,SNOMED_CT:716997004;CLNHGVS=NC_000005.10:g.37227041T>A;CLNREVSTAT=criteria_provided,_single_submitter;CLNSIG=Uncertain_significance;CLNVC=single_nucleotide_variant;CLNVCSO=SO:0001483;CLNVI=Illumina_Clinical_Services_Laboratory,Illumina:600502;GENEINFO=CPLANE1:65250;MC=SO:0001583|missense_variant;ORIGIN=1;RS=886060583;Pangolin=ENSG00000197603.14|32:0.0|32:-0.0
chr5	37227049	1031353	C	T	.	.	ALLELEID=1020089;CLNDN=Joubert_syndrome_17;CLNDISDB=MONDO:MONDO:0013824,MedGen:C3553264,OMIM:614615;CLNHGVS=NC_000005.10:g.37227049C>T;CLNREVSTAT=criteria_provided,_single_submitter;CLNSIG=Uncertain_significance;CLNVC=single_nucleotide_variant;CLNVCSO=SO:0001483;GENEINFO=CPLANE1:65250;MC=SO:0001583|missense_variant;ORIGIN=0;Pangolin=ENSG00000197603.14|-19:0.0|24:-0.01
chr5	37227238	1016689	AG	A	.	.	ALLELEID=1006137;CLNDN=not_provided;CLNDISDB=MedGen:CN517202;CLNHGVS=NC_000005.10:g.37227239del;CLNREVSTAT=criteria_provided,_single_submitter;CLNSIG=Uncertain_significance;CLNVC=Deletion;CLNVCSO=SO:0000159;GENEINFO=CPLANE1:65250;MC=SO:0001627|intron_variant;ORIGIN=1;Pangolin=ENSG00000197603.14|5:0.01|43:-0.01
chr5	37227257	423697	C	T	.	.	ALLELEID=406751;CLNDN=not_provided;CLNDISDB=MedGen:CN517202;CLNHGVS=NC_000005.10:g.37227257C>T;CLNREVSTAT=criteria_provided,_single_submitter;CLNSIG=Uncertain_significance;CLNVC=single_nucleotide_variant;CLNVCSO=SO:0001483;GENEINFO=CPLANE1:65250;MC=SO:0001583|missense_variant;ORIGIN=1;RS=1064796585;Pangolin=ENSG00000197603.14|-14:0.0|24:-0.01
chr5	37227299	389974	C	A	.	.	AF_EXAC=4e-05;ALLELEID=369909;CLNDN=Joubert_syndrome_17|not_provided;CLNDISDB=MONDO:MONDO:0013824,MedGen:C3553264,OMIM:614615|MedGen:CN517202;CLNHGVS=NC_000005.10:g.37227299C>A;CLNREVSTAT=criteria_provided,_multiple_submitters,_no_conflicts;CLNSIG=Uncertain_significance;CLNVC=single_nucleotide_variant;CLNVCSO=SO:0001483;GENEINFO=CPLANE1:65250;MC=SO:0001583|missense_variant;ORIGIN=17;RS=372187548;Pangolin=ENSG00000197603.14|-18:0.07|49:-0.0
chr5	37227308	193928	C	T	.	.	AF_ESP=0.00022;AF_TGP=0.0002;ALLELEID=191091;CLNDN=Joubert_syndrome_17|not_specified|not_provided;CLNDISDB=MONDO:MONDO:0013824,MedGen:C3553264,OMIM:614615|MedGen:CN169374|MedGen:CN517202;CLNHGVS=NC_000005.10:g.37227308C>T;CLNREVSTAT=criteria_provided,_multiple_submitters,_no_conflicts;CLNSIG=Uncertain_significance;CLNVC=single_nucleotide_variant;CLNVCSO=SO:0001483;CLNVI=Illumina_Clinical_Services_Laboratory,Illumina:742717;GENEINFO=CPLANE1:65250;MC=SO:0001583|missense_variant;ORIGIN=1;RS=374411782;Pangolin=ENSG00000197603.14|-27:0.02|40:-0.0
chr5	37227342	1060998	G	C	.	.	ALLELEID=1043584;CLNDN=not_provided;CLNDISDB=MedGen:CN517202;CLNHGVS=NC_000005.10:g.37227342G>C;CLNREVSTAT=criteria_provided,_single_submitter;CLNSIG=Uncertain_significance;CLNVC=single_nucleotide_variant;CLNVCSO=SO:0001483;GENEINFO=CPLANE1:65250;MC=SO:0001583|missense_variant;ORIGIN=1;Pangolin=ENSG00000197603.14|43:0.0|50:-0.03
chr5	37227353	193929	G	C	.	.	AF_ESP=0.00153;AF_EXAC=0.00053;AF_TGP=0.003;ALLELEID=191092;CLNDN=Joubert_syndrome_17|not_specified|not_provided;CLNDISDB=MONDO:MONDO:0013824,MedGen:C3553264,OMIM:614615|MedGen:CN169374|MedGen:CN517202;CLNHGVS=NC_000005.10:g.37227353G>C;CLNREVSTAT=criteria_provided,_conflicting_interpretations;CLNSIG=Conflicting_interpretations_of_pathogenicity;CLNSIGCONF=Benign(1),Likely_benign(1),Uncertain_significance(2);CLNVC=single_nucleotide_variant;CLNVCSO=SO:0001483;CLNVI=Illumina_Clinical_Services_Laboratory,Illumina:121656;GENEINFO=CPLANE1:65250;MC=SO:0001583|missense_variant;ORIGIN=1;RS=139940282;Pangolin=ENSG00000197603.14|1:0.0|-5:-0.01
chr5	37227563	193738	T	C	.	.	ALLELEID=190901;CLNDN=not_provided;CLNDISDB=MedGen:CN517202;CLNHGVS=NC_000005.10:g.37227563T>C;CLNREVSTAT=criteria_provided,_single_submitter;CLNSIG=Uncertain_significance;CLNVC=single_nucleotide_variant;CLNVCSO=SO:0001483;GENEINFO=CPLANE1:65250;MC=SO:0001627|intron_variant;ORIGIN=1;RS=794727005;Pangolin=ENSG00000197603.14|5:0.04|22:-0.0
chr5	37227592	905425	T	C	.	.	ALLELEID=894257;CLNDN=Joubert_syndrome_17;CLNDISDB=MONDO:MONDO:0013824,MedGen:C3553264,OMIM:614615;CLNHGVS=NC_000005.10:g.37227592T>C;CLNREVSTAT=criteria_provided,_single_submitter;CLNSIG=Uncertain_significance;CLNVC=single_nucleotide_variant;CLNVCSO=SO:0001483;CLNVI=Illumina_Clinical_Services_Laboratory,Illumina:911250;GENEINFO=CPLANE1:65250;MC=SO:0001583|missense_variant;ORIGIN=1;Pangolin=ENSG00000197603.14|-24:0.01|-7:-0.0
chr5	37227627	905939	G	A	.	.	ALLELEID=894258;CLNDN=Joubert_syndrome_17;CLNDISDB=MONDO:MONDO:0013824,MedGen:C3553264,OMIM:614615;CLNHGVS=NC_000005.10:g.37227627G>A;CLNREVSTAT=criteria_provided,_single_submitter;CLNSIG=Uncertain_significance;CLNVC=single_nucleotide_variant;CLNVCSO=SO:0001483;CLNVI=Illumina_Clinical_Services_Laboratory,Illumina:125089;GENEINFO=CPLANE1:65250;MC=SO:0001583|missense_variant;ORIGIN=1;Pangolin=ENSG00000197603.14|-23:0.0|28:-0.03
chr5	37227646	1039742	T	C	.	.	ALLELEID=1026635;CLNDN=not_provided;CLNDISDB=MedGen:CN517202;CLNHGVS=NC_000005.10:g.37227646T>C;CLNREVSTAT=criteria_provided,_single_submitter;CLNSIG=Uncertain_significance;CLNVC=single_nucleotide_variant;CLNVCSO=SO:0001483;GENEINFO=CPLANE1:65250;MC=SO:0001819|synonymous_variant;ORIGIN=1;Pangolin=ENSG00000197603.14|9:0.01|-5:-0.0
chr5	37227658	445950	A	T	.	.	ALLELEID=439222;CLNDN=not_provided;CLNDISDB=MedGen:CN517202;CLNHGVS=NC_000005.10:g.37227658A>T;CLNREVSTAT=criteria_provided,_single_submitter;CLNSIG=Uncertain_significance;CLNVC=single_nucleotide_variant;CLNVCSO=SO:0001483;GENEINFO=CPLANE1:65250;MC=SO:0001583|missense_variant;ORIGIN=1;RS=1416115425;Pangolin=ENSG00000197603.14|48:0.0|-3:-0.07
chr5	37227668	1047040	C	T	.	.	ALLELEID=1026636;CLNDN=not_provided;CLNDISDB=MedGen:CN517202;CLNHGVS=NC_000005.10:g.37227668C>T;CLNREVSTAT=criteria_provided,_single_submitter;CLNSIG=Uncertain_significance;CLNVC=single_nucleotide_variant;CLNVCSO=SO:0001483;GENEINFO=CPLANE1:65250;MC=SO:0001583|missense_variant;ORIGIN=1;Pangolin=ENSG00000197603.14|-13:0.04|5:-0.0
chr5	37227717	1017216	G	A	.	.	ALLELEID=1006138;CLNDN=not_provided;CLNDISDB=MedGen:CN517202;CLNHGVS=NC_000005.10:g.37227717G>A;CLNREVSTAT=criteria_provided,_single_submitter;CLNSIG=Uncertain_significance;CLNVC=single_nucleotide_variant;CLNVCSO=SO:0001483;GENEINFO=CPLANE1:65250;MC=SO:0001583|missense_variant;ORIGIN=1;Pangolin=ENSG00000197603.14|-12:0.0|50:-0.0
chr5	37227725	944319	G	A	.	.	ALLELEID=924077;CLNDN=not_provided;CLNDISDB=MedGen:CN517202;CLNHGVS=NC_000005.10:g.37227725G>A;CLNREVSTAT=criteria_provided,_single_submitter;CLNSIG=Uncertain_significance;CLNVC=single_nucleotide_variant;CLNVCSO=SO:0001483;GENEINFO=CPLANE1:65250;MC=SO:0001583|missense_variant;ORIGIN=1;Pangolin=ENSG00000197603.14|2:0.0|42:-0.0
chr5	37227748	1006387	C	T	.	.	ALLELEID=990962;CLNDN=not_provided;CLNDISDB=MedGen:CN517202;CLNHGVS=NC_000005.10:g.37227748C>T;CLNREVSTAT=criteria_provided,_single_submitter;CLNSIG=Uncertain_significance;CLNVC=single_nucleotide_variant;CLNVCSO=SO:0001483;GENEINFO=CPLANE1:65250;MC=SO:0001583|missense_variant;ORIGIN=1;Pangolin=ENSG00000197603.14|-43:0.0|19:-0.01
chr5	37227816	353462	G	A	.	.	AF_EXAC=0.00016;ALLELEID=297478;CLNDN=Joubert_syndrome_17;CLNDISDB=MONDO:MONDO:0013824,MedGen:C3553264,OMIM:614615;CLNHGVS=NC_000005.10:g.37227816G>A;CLNREVSTAT=criteria_provided,_single_submitter;CLNSIG=Uncertain_significance;CLNVC=single_nucleotide_variant;CLNVCSO=SO:0001483;CLNVI=Illumina_Clinical_Services_Laboratory,Illumina:457885;GENEINFO=CPLANE1:65250;MC=SO:0001583|missense_variant;ORIGIN=1;RS=774016809;Pangolin=ENSG00000197603.14|1:0.03|-49:-0.01
chr5	37230872	353463	C	T	.	.	AF_EXAC=0.00045;ALLELEID=304137;CLNDN=Joubert_syndrome_17|not_provided;CLNDISDB=MONDO:MONDO:0013824,MedGen:C3553264,OMIM:614615|MedGen:CN517202;CLNHGVS=NC_000005.10:g.37230872C>T;CLNREVSTAT=criteria_provided,_conflicting_interpretations;CLNSIG=Conflicting_interpretations_of_pathogenicity;CLNSIGCONF=Benign(1),Uncertain_significance(1);CLNVC=single_nucleotide_variant;CLNVCSO=SO:0001483;CLNVI=Illumina_Clinical_Services_Laboratory,Illumina:822322;GENEINFO=CPLANE1:65250;MC=SO:0001819|synonymous_variant;ORIGIN=1;RS=551066377;Pangolin=ENSG00000197603.14|-5:0.06|1:-0.0
chr5	37230892	905940	G	A	.	.	ALLELEID=894259;CLNDN=Joubert_syndrome_17;CLNDISDB=MONDO:MONDO:0013824,MedGen:C3553264,OMIM:614615;CLNHGVS=NC_000005.10:g.37230892G>A;CLNREVSTAT=criteria_provided,_single_submitter;CLNSIG=Uncertain_significance;CLNVC=single_nucleotide_variant;CLNVCSO=SO:0001483;CLNVI=Illumina_Clinical_Services_Laboratory,Illumina:474068;GENEINFO=CPLANE1:65250;MC=SO:0001583|missense_variant;ORIGIN=1;Pangolin=ENSG00000197603.14|2:0.0|23:-0.21
chr5	37230933	905941	G	A	.	.	ALLELEID=894260;CLNDN=Joubert_syndrome_17|not_provided;CLNDISDB=MONDO:MONDO:0013824,MedGen:C3553264,OMIM:614615|MedGen:CN517202;CLNHGVS=NC_000005.10:g.37230933G>A;CLNREVSTAT=criteria_provided,_multiple_submitters,_no_conflicts;CLNSIG=Uncertain_significance;CLNVC=single_nucleotide_variant;CLNVCSO=SO:0001483;CLNVI=Illumina_Clinical_Services_Laboratory,Illumina:932070;GENEINFO=CPLANE1:65250;MC=SO:0001583|missense_variant;ORIGIN=1;Pangolin=ENSG00000197603.14|-18:0.2|21:-0.0
chr5	37230933	452313	G	T	.	.	ALLELEID=443796;CLNDN=not_provided;CLNDISDB=MedGen:CN517202;CLNHGVS=NC_000005.10:g.37230933G>T;CLNREVSTAT=criteria_provided,_single_submitter;CLNSIG=Uncertain_significance;CLNVC=single_nucleotide_variant;CLNVCSO=SO:0001483;GENEINFO=CPLANE1:65250;MC=SO:0001583|missense_variant;ORIGIN=1;RS=1443893630;Pangolin=ENSG00000197603.14|22:0.01|-18:-0.05
chr5	37231011	1001752	C	T	.	.	ALLELEID=990963;CLNDN=Joubert_syndrome_17|not_provided;CLNDISDB=MONDO:MONDO:0013824,MedGen:C3553264,OMIM:614615|MedGen:CN517202;CLNHGVS=NC_000005.10:g.37231011C>T;CLNREVSTAT=criteria_provided,_multiple_submitters,_no_conflicts;CLNSIG=Uncertain_significance;CLNVC=single_nucleotide_variant;CLNVCSO=SO:0001483;GENEINFO=CPLANE1:65250;MC=SO:0001583|missense_variant;ORIGIN=1;Pangolin=ENSG00000197603.14|38:0.09|-14:-0.0
chr5	37231020	199170	G	A	.	.	AF_ESP=0.00022;AF_EXAC=5e-05;AF_TGP=0.0002;ALLELEID=196329;CLNDN=Joubert_syndrome_17|not_provided;CLNDISDB=MONDO:MONDO:0013824,MedGen:C3553264,OMIM:614615|MedGen:CN517202;CLNHGVS=NC_000005.10:g.37231020G>A;CLNREVSTAT=criteria_provided,_conflicting_interpretations;CLNSIG=Conflicting_interpretations_of_pathogenicity;CLNSIGCONF=Pathogenic(1),Uncertain_significance(1);CLNVC=single_nucleotide_variant;CLNVCSO=SO:0001483;GENEINFO=CPLANE1:65250;MC=SO:0001583|missense_variant;ORIGIN=1;RS=373704405;Pangolin=ENSG00000197603.14|20:0.01|29:-0.1
chr5	37231029	353464	A	G	.	.	ALLELEID=297479;CLNDN=Joubert_syndrome_17;CLNDISDB=MONDO:MONDO:0013824,MedGen:C3553264,OMIM:614615;CLNHGVS=NC_000005.10:g.37231029A>G;CLNREVSTAT=criteria_provided,_single_submitter;CLNSIG=Uncertain_significance;CLNVC=single_nucleotide_variant;CLNVCSO=SO:0001483;CLNVI=Illumina_Clinical_Services_Laboratory,Illumina:810048;GENEINFO=CPLANE1:65250;MC=SO:0001583|missense_variant;ORIGIN=1;RS=886060584;Pangolin=ENSG00000197603.14|20:0.05|11:-0.01
chr5	37238847	908009	G	C	.	.	ALLELEID=896104;CLNDN=Joubert_syndrome_17;CLNDISDB=MONDO:MONDO:0013824,MedGen:C3553264,OMIM:614615;CLNHGVS=NC_000005.10:g.37238847G>C;CLNREVSTAT=criteria_provided,_single_submitter;CLNSIG=Uncertain_significance;CLNVC=single_nucleotide_variant;CLNVCSO=SO:0001483;CLNVI=Illumina_Clinical_Services_Laboratory,Illumina:1316723;GENEINFO=CPLANE1:65250;MC=SO:0001627|intron_variant;ORIGIN=1;Pangolin=ENSG00000197603.14|10:0.0|10:-0.0
chr5	37238879	470167	C	T	.	.	AF_EXAC=5e-05;ALLELEID=455653;CLNDN=Orofaciodigital_syndrome_type_6|Joubert_syndrome_17;CLNDISDB=MONDO:MONDO:0010176,MedGen:C2745997,OMIM:277170,Orphanet:ORPHA2754|MONDO:MONDO:0013824,MedGen:C3553264,OMIM:614615;CLNHGVS=NC_000005.10:g.37238879C>T;CLNREVSTAT=criteria_provided,_single_submitter;CLNSIG=Uncertain_significance;CLNVC=single_nucleotide_variant;CLNVCSO=SO:0001483;GENEINFO=CPLANE1:65250;MC=SO:0001583|missense_variant;ORIGIN=1;RS=776434510;Pangolin=ENSG00000197603.14|-22:0.0|28:-0.01
chr5	37238900	591961	C	A	.	.	ALLELEID=582950;CLNDN=not_provided;CLNDISDB=MedGen:CN517202;CLNHGVS=NC_000005.10:g.37238900C>A;CLNREVSTAT=no_assertion_criteria_provided;CLNSIG=Uncertain_significance;CLNVC=single_nucleotide_variant;CLNVCSO=SO:0001483;GENEINFO=CPLANE1:65250;MC=SO:0001587|nonsense;ORIGIN=1;RS=1561704278;Pangolin=ENSG00000197603.14|-31:0.0|-43:-0.11
chr5	37239714	635058	T	C	.	.	AF_TGP=0.0002;ALLELEID=622881;CLNDN=Joubert_syndrome_17;CLNDISDB=MONDO:MONDO:0013824,MedGen:C3553264,OMIM:614615;CLNHGVS=NC_000005.10:g.37239714T>C;CLNREVSTAT=criteria_provided,_single_submitter;CLNSIG=Uncertain_significance;CLNVC=single_nucleotide_variant;CLNVCSO=SO:0001483;GENEINFO=CPLANE1:65250;MC=SO:0001583|missense_variant;ORIGIN=1;RS=566588740;Pangolin=ENSG00000197603.14|-25:0.0|-1:-0.78
chr5	37239730	217593	T	G	.	.	ALLELEID=214226;CLNDN=Joubert_syndrome_17|not_provided;CLNDISDB=MONDO:MONDO:0013824,MedGen:C3553264,OMIM:614615|MedGen:CN517202;CLNHGVS=NC_000005.10:g.37239730T>G;CLNREVSTAT=criteria_provided,_conflicting_interpretations;CLNSIG=Conflicting_interpretations_of_pathogenicity;CLNSIGCONF=Pathogenic(1),Uncertain_significance(1);CLNVC=single_nucleotide_variant;CLNVCSO=SO:0001483;GENEINFO=CPLANE1:65250;MC=SO:0001583|missense_variant;ORIGIN=1;RS=863225167;Pangolin=ENSG00000197603.14|-17:0.09|21:-0.0
chr5	37239755	353465	A	G	.	.	ALLELEID=303750;CLNDN=Joubert_syndrome;CLNDISDB=Human_Phenotype_Ontology:HP:0002335,Human_Phenotype_Ontology:HP:0007125,MONDO:MONDO:0018772,MedGen:C0431399,OMIM:PS213300,Orphanet:ORPHA475,SNOMED_CT:253175003,SNOMED_CT:716997004;CLNHGVS=NC_000005.10:g.37239755A>G;CLNREVSTAT=criteria_provided,_single_submitter;CLNSIG=Uncertain_significance;CLNVC=single_nucleotide_variant;CLNVCSO=SO:0001483;CLNVI=Illumina_Clinical_Services_Laboratory,Illumina:165311;GENEINFO=CPLANE1:65250;MC=SO:0001819|synonymous_variant;ORIGIN=1;RS=886060585;Pangolin=ENSG00000197603.14|-42:0.02|-17:-0.0
chr5	37239789	1030822	G	A	.	.	ALLELEID=1016572;CLNDN=Joubert_syndrome_17;CLNDISDB=MONDO:MONDO:0013824,MedGen:C3553264,OMIM:614615;CLNHGVS=NC_000005.10:g.37239789G>A;CLNREVSTAT=criteria_provided,_single_submitter;CLNSIG=Uncertain_significance;CLNVC=single_nucleotide_variant;CLNVCSO=SO:0001483;GENEINFO=CPLANE1:65250;MC=SO:0001583|missense_variant;ORIGIN=0;Pangolin=ENSG00000197603.14|-31:0.0|29:-0.01
chr5	37239802	908010	C	G	.	.	ALLELEID=894261;CLNDN=Joubert_syndrome_17;CLNDISDB=MONDO:MONDO:0013824,MedGen:C3553264,OMIM:614615;CLNHGVS=NC_000005.10:g.37239802C>G;CLNREVSTAT=criteria_provided,_single_submitter;CLNSIG=Uncertain_significance;CLNVC=single_nucleotide_variant;CLNVCSO=SO:0001483;CLNVI=Illumina_Clinical_Services_Laboratory,Illumina:729776;GENEINFO=CPLANE1:65250;MC=SO:0001583|missense_variant;ORIGIN=1;Pangolin=ENSG00000197603.14|-7:0.0|16:-0.0
chr5	37243064	353467	T	C	.	.	AF_EXAC=0.00023;ALLELEID=304138;CLNDN=Orofaciodigital_syndrome_type_6|Joubert_syndrome_17;CLNDISDB=MONDO:MONDO:0010176,MedGen:C2745997,OMIM:277170,Orphanet:ORPHA2754|MONDO:MONDO:0013824,MedGen:C3553264,OMIM:614615;CLNHGVS=NC_000005.10:g.37243064T>C;CLNREVSTAT=criteria_provided,_multiple_submitters,_no_conflicts;CLNSIG=Uncertain_significance;CLNVC=single_nucleotide_variant;CLNVCSO=SO:0001483;CLNVI=Illumina_Clinical_Services_Laboratory,Illumina:545989;GENEINFO=CPLANE1:65250;MC=SO:0001583|missense_variant;ORIGIN=1;RS=770630520;Pangolin=ENSG00000197603.14|-1:0.0|-2:-0.0
chr5	37243082	288541	T	C	.	.	AF_EXAC=0.00014;AF_TGP=0.0006;ALLELEID=272778;CLNDN=Joubert_syndrome_17|not_provided;CLNDISDB=MONDO:MONDO:0013824,MedGen:C3553264,OMIM:614615|MedGen:CN517202;CLNHGVS=NC_000005.10:g.37243082T>C;CLNREVSTAT=criteria_provided,_multiple_submitters,_no_conflicts;CLNSIG=Uncertain_significance;CLNVC=single_nucleotide_variant;CLNVCSO=SO:0001483;CLNVI=Illumina_Clinical_Services_Laboratory,Illumina:943135;GENEINFO=CPLANE1:65250;MC=SO:0001583|missense_variant;ORIGIN=1;RS=144969169;Pangolin=ENSG00000197603.14|37:0.03|37:-0.02
chr5	37243092	948129	A	G	.	.	ALLELEID=924078;CLNDN=not_provided;CLNDISDB=MedGen:CN517202;CLNHGVS=NC_000005.10:g.37243092A>G;CLNREVSTAT=criteria_provided,_single_submitter;CLNSIG=Uncertain_significance;CLNVC=single_nucleotide_variant;CLNVCSO=SO:0001483;GENEINFO=CPLANE1:65250;MC=SO:0001583|missense_variant;ORIGIN=1;Pangolin=ENSG00000197603.14|27:0.05|-43:-0.0
chr5	37244410	285112	CTTT	C	.	.	ALLELEID=269349;CLNDN=not_provided;CLNDISDB=MedGen:CN517202;CLNHGVS=NC_000005.10:g.37244411_37244413del;CLNREVSTAT=criteria_provided,_single_submitter;CLNSIG=Uncertain_significance;CLNVC=Deletion;CLNVCSO=SO:0000159;GENEINFO=CPLANE1:65250;MC=SO:0001822|inframe_deletion;ORIGIN=1;RS=886043021;Pangolin=ENSG00000197603.14|-35:0.1|45:-0.0
chr5	37244422	353468	T	C	.	.	ALLELEID=303753;CLNDN=Joubert_syndrome_17;CLNDISDB=MONDO:MONDO:0013824,MedGen:C3553264,OMIM:614615;CLNHGVS=NC_000005.10:g.37244422T>C;CLNREVSTAT=criteria_provided,_single_submitter;CLNSIG=Uncertain_significance;CLNVC=single_nucleotide_variant;CLNVCSO=SO:0001483;CLNVI=Illumina_Clinical_Services_Laboratory,Illumina:651814;GENEINFO=CPLANE1:65250;MC=SO:0001583|missense_variant;ORIGIN=1;RS=886060586;Pangolin=ENSG00000197603.14|-47:0.05|48:-0.0
chr5	37244521	217592	C	T	.	.	AF_EXAC=9e-05;ALLELEID=214229;CLNDN=Nephronophthisis|Joubert_syndrome_17|not_specified|not_provided;CLNDISDB=Human_Phenotype_Ontology:HP:0000090,Human_Phenotype_Ontology:HP:0004748,MONDO:MONDO:0019005,MedGen:C0687120,OMIM:PS256100,Orphanet:ORPHA655,SNOMED_CT:204958008|MONDO:MONDO:0013824,MedGen:C3553264,OMIM:614615|MedGen:CN169374|MedGen:CN517202;CLNHGVS=NC_000005.10:g.37244521C>T;CLNREVSTAT=criteria_provided,_conflicting_interpretations;CLNSIG=Conflicting_interpretations_of_pathogenicity;CLNSIGCONF=Likely_pathogenic(1),Pathogenic(2),Uncertain_significance(1);CLNVC=single_nucleotide_variant;CLNVCSO=SO:0001483;GENEINFO=CPLANE1:65250;MC=SO:0001583|missense_variant;ORIGIN=1;RS=756856188;Pangolin=ENSG00000197603.14|-38:0.01|-38:-0.0
chr5	37244527	952396	G	T	.	.	ALLELEID=924079;CLNDN=not_provided;CLNDISDB=MedGen:CN517202;CLNHGVS=NC_000005.10:g.37244527G>T;CLNREVSTAT=criteria_provided,_single_submitter;CLNSIG=Uncertain_significance;CLNVC=single_nucleotide_variant;CLNVCSO=SO:0001483;GENEINFO=CPLANE1:65250;MC=SO:0001583|missense_variant;ORIGIN=1;Pangolin=ENSG00000197603.14|-44:0.03|-24:-0.0
chr5	37244584	353469	A	G	.	.	ALLELEID=297485;CLNDN=Joubert_syndrome_17;CLNDISDB=MONDO:MONDO:0013824,MedGen:C3553264,OMIM:614615;CLNHGVS=NC_000005.10:g.37244584A>G;CLNREVSTAT=criteria_provided,_single_submitter;CLNSIG=Uncertain_significance;CLNVC=single_nucleotide_variant;CLNVCSO=SO:0001483;CLNVI=Illumina_Clinical_Services_Laboratory,Illumina:736117;GENEINFO=CPLANE1:65250;MC=SO:0001583|missense_variant;ORIGIN=1;RS=886060587;Pangolin=ENSG00000197603.14|23:0.15|2:-0.0
chr5	37244597	944359	C	G	.	.	ALLELEID=924080;CLNDN=not_provided;CLNDISDB=MedGen:CN517202;CLNHGVS=NC_000005.10:g.37244597C>G;CLNREVSTAT=criteria_provided,_single_submitter;CLNSIG=Uncertain_significance;CLNVC=single_nucleotide_variant;CLNVCSO=SO:0001483;GENEINFO=CPLANE1:65250;MC=SO:0001583|missense_variant;ORIGIN=1;Pangolin=ENSG00000197603.14|6:0.01|10:-0.08
chr5	37245583	537708	C	A	.	.	ALLELEID=521797;CLNDN=Orofaciodigital_syndrome_type_6|Joubert_syndrome_17;CLNDISDB=MONDO:MONDO:0010176,MedGen:C2745997,OMIM:277170,Orphanet:ORPHA2754|MONDO:MONDO:0013824,MedGen:C3553264,OMIM:614615;CLNHGVS=NC_000005.10:g.37245583C>A;CLNREVSTAT=criteria_provided,_single_submitter;CLNSIG=Uncertain_significance;CLNVC=single_nucleotide_variant;CLNVCSO=SO:0001483;GENEINFO=CPLANE1:65250;MC=SO:0001583|missense_variant;ORIGIN=1;RS=1554117507;Pangolin=ENSG00000197603.14|15:0.17|46:-0.01
chr5	37245595	197337	G	A	.	.	ALLELEID=194498;CLNDN=Joubert_syndrome_17|not_provided;CLNDISDB=MONDO:MONDO:0013824,MedGen:C3553264,OMIM:614615|MedGen:CN517202;CLNHGVS=NC_000005.10:g.37245595G>A;CLNREVSTAT=criteria_provided,_multiple_submitters,_no_conflicts;CLNSIG=Uncertain_significance;CLNVC=single_nucleotide_variant;CLNVCSO=SO:0001483;CLNVI=Illumina_Clinical_Services_Laboratory,Illumina:685192;GENEINFO=CPLANE1:65250;MC=SO:0001583|missense_variant;ORIGIN=1;RS=139496915;Pangolin=ENSG00000197603.14|34:0.0|3:-0.15
chr5	37245737	904701	C	A	.	.	ALLELEID=894262;CLNDN=Joubert_syndrome_17;CLNDISDB=MONDO:MONDO:0013824,MedGen:C3553264,OMIM:614615;CLNHGVS=NC_000005.10:g.37245737C>A;CLNREVSTAT=criteria_provided,_single_submitter;CLNSIG=Uncertain_significance;CLNVC=single_nucleotide_variant;CLNVCSO=SO:0001483;CLNVI=Illumina_Clinical_Services_Laboratory,Illumina:1383256;GENEINFO=CPLANE1:65250;MC=SO:0001583|missense_variant;ORIGIN=1;Pangolin=ENSG00000197603.14|2:0.0|-27:-0.1
chr5	37245778	1035418	A	T	.	.	ALLELEID=1026637;CLNDN=not_provided;CLNDISDB=MedGen:CN517202;CLNHGVS=NC_000005.10:g.37245778A>T;CLNREVSTAT=criteria_provided,_single_submitter;CLNSIG=Uncertain_significance;CLNVC=single_nucleotide_variant;CLNVCSO=SO:0001483;GENEINFO=CPLANE1:65250;MC=SO:0001583|missense_variant;ORIGIN=1;Pangolin=ENSG00000197603.14|6:0.03|1:-0.0
chr5	37245780	1061560	C	G	.	.	ALLELEID=1043585;CLNDN=not_provided;CLNDISDB=MedGen:CN517202;CLNHGVS=NC_000005.10:g.37245780C>G;CLNREVSTAT=criteria_provided,_single_submitter;CLNSIG=Uncertain_significance;CLNVC=single_nucleotide_variant;CLNVCSO=SO:0001483;GENEINFO=CPLANE1:65250;MC=SO:0001583|missense_variant;ORIGIN=1;Pangolin=ENSG00000197603.14|4:0.01|-1:-0.0
chr5	37247613	389027	C	A	.	.	ALLELEID=368661;CLNDN=not_provided;CLNDISDB=MedGen:CN517202;CLNHGVS=NC_000005.10:g.37247613C>A;CLNREVSTAT=criteria_provided,_single_submitter;CLNSIG=Uncertain_significance;CLNVC=single_nucleotide_variant;CLNVCSO=SO:0001483;GENEINFO=CPLANE1:65250;MC=SO:0001627|intron_variant;ORIGIN=1;RS=1057523306;Pangolin=ENSG00000197603.14|2:0.0|5:-0.6
chr5	37247722	904703	A	G	.	.	ALLELEID=894263;CLNDN=Joubert_syndrome_17;CLNDISDB=MONDO:MONDO:0013824,MedGen:C3553264,OMIM:614615;CLNHGVS=NC_000005.10:g.37247722A>G;CLNREVSTAT=criteria_provided,_single_submitter;CLNSIG=Uncertain_significance;CLNVC=single_nucleotide_variant;CLNVCSO=SO:0001483;CLNVI=Illumina_Clinical_Services_Laboratory,Illumina:883922;GENEINFO=CPLANE1:65250;MC=SO:0001623|5_prime_UTR_variant;ORIGIN=1;Pangolin=ENSG00000197603.14|23:0.09|-35:-0.0
chr5	37249274	904704	G	A	.	.	ALLELEID=894264;CLNDN=Joubert_syndrome_17;CLNDISDB=MONDO:MONDO:0013824,MedGen:C3553264,OMIM:614615;CLNHGVS=NC_000005.10:g.37249274G>A;CLNREVSTAT=criteria_provided,_single_submitter;CLNSIG=Uncertain_significance;CLNVC=single_nucleotide_variant;CLNVCSO=SO:0001483;CLNVI=Illumina_Clinical_Services_Laboratory,Illumina:943825;GENEINFO=CPLANE1:65250|LOC105374727:105374727;MC=SO:0001623|5_prime_UTR_variant;ORIGIN=1;Pangolin=ENSG00000286193.2|34:0.01|-14:-0.0ENSG00000197603.14|-29:0.0|-29:-0.02
chr5	37249348	353470	G	A	.	.	ALLELEID=299629;CLNDN=Joubert_syndrome_17;CLNDISDB=MONDO:MONDO:0013824,MedGen:C3553264,OMIM:614615;CLNHGVS=NC_000005.10:g.37249348G>A;CLNREVSTAT=criteria_provided,_single_submitter;CLNSIG=Uncertain_significance;CLNVC=single_nucleotide_variant;CLNVCSO=SO:0001483;CLNVI=Illumina_Clinical_Services_Laboratory,Illumina:601785;GENEINFO=CPLANE1:65250|LOC105374727:105374727;MC=SO:0001623|5_prime_UTR_variant;ORIGIN=1;RS=769827950;Pangolin=ENSG00000286193.2|-40:0.0|13:-0.0ENSG00000197603.14|2:0.0|-5:-0.0
chr5	37249431	905488	C	T	.	.	ALLELEID=896106;CLNDN=Joubert_syndrome_17;CLNDISDB=MONDO:MONDO:0013824,MedGen:C3553264,OMIM:614615;CLNHGVS=NC_000005.10:g.37249431C>T;CLNREVSTAT=criteria_provided,_single_submitter;CLNSIG=Uncertain_significance;CLNVC=single_nucleotide_variant;CLNVCSO=SO:0001483;CLNVI=Illumina_Clinical_Services_Laboratory,Illumina:1388838;GENEINFO=CPLANE1:65250|LOC105374727:105374727;ORIGIN=1;Pangolin=ENSG00000286193.2|-2:0.02|18:-0.0
chr5	37303351	1032504	G	A	.	.	ALLELEID=1020091;CLNDN=Atrial_fibrillation,_familial,_15;CLNDISDB=MONDO:MONDO:0014340,MedGen:C4014269,OMIM:615770;CLNHGVS=NC_000005.10:g.37303351G>A;CLNREVSTAT=criteria_provided,_single_submitter;CLNSIG=Uncertain_significance;CLNVC=single_nucleotide_variant;CLNVCSO=SO:0001483;GENEINFO=NUP155:9631;MC=SO:0001583|missense_variant;ORIGIN=8;Pangolin=ENSG00000113569.16|-36:0.0|4:-0.0
chr5	37333633	977374	T	C	.	.	ALLELEID=965490;CLNDN=Atrial_fibrillation;CLNDISDB=EFO:EFO_0000275,Human_Phenotype_Ontology:HP:0001715,Human_Phenotype_Ontology:HP:0005110,Human_Phenotype_Ontology:HP:0005179,MONDO:MONDO:0004981,MedGen:C0004238;CLNHGVS=NC_000005.10:g.37333633T>C;CLNREVSTAT=no_assertion_criteria_provided;CLNSIG=Uncertain_significance;CLNVC=single_nucleotide_variant;CLNVCSO=SO:0001483;GENEINFO=NUP155:9631;MC=SO:0001583|missense_variant;ORIGIN=1;Pangolin=ENSG00000113569.16|0:0.0|-46:-0.0
chr5	37341132	870608	C	T	.	.	ALLELEID=858770;CLNDN=Atrial_fibrillation,_familial,_15;CLNDISDB=MONDO:MONDO:0014340,MedGen:C4014269,OMIM:615770;CLNHGVS=NC_000005.10:g.37341132C>T;CLNREVSTAT=criteria_provided,_single_submitter;CLNSIG=Uncertain_significance;CLNVC=single_nucleotide_variant;CLNVCSO=SO:0001483;GENEINFO=NUP155:9631;MC=SO:0001583|missense_variant;ORIGIN=0;Pangolin=ENSG00000113569.16|-42:0.0|11:-0.01
chr5	37370653	619074	GAAAGGAAAAAAC	G	.	.	ALLELEID=610455;CLNDN=Premature_ovarian_insufficiency;CLNDISDB=Human_Phenotype_Ontology:HP:0001587,Human_Phenotype_Ontology:HP:0008209,Human_Phenotype_Ontology:HP:0100805,MONDO:MONDO:0001119,MedGen:C0025322;CLNHGVS=NC_000005.10:g.37370654_37370665del;CLNREVSTAT=no_assertion_criteria_provided;CLNSIG=Uncertain_significance;CLNVC=Deletion;CLNVCSO=SO:0000159;GENEINFO=NUP155:9631;MC=SO:0001575|splice_donor_variant,SO:0001627|intron_variant;ORIGIN=1;RS=1030414530;Pangolin=ENSG00000113569.16|0:0.0|13:-0.2
chr5	37812820	353472	GGT	G	.	.	ALLELEID=304144;CLNDN=Hirschsprung_Disease,_Dominant;CLNDISDB=MedGen:CN239304;CLNHGVS=NC_000005.10:g.37812821_37812822del;CLNREVSTAT=criteria_provided,_single_submitter;CLNSIG=Uncertain_significance;CLNVC=Deletion;CLNVCSO=SO:0000159;CLNVI=Illumina_Clinical_Services_Laboratory,Illumina:560499;GENEINFO=GDNF:2668;MC=SO:0001624|3_prime_UTR_variant;ORIGIN=1;RS=141939066;Pangolin=ENSG00000248587.8|10:0.0|0:-0.0ENSG00000168621.15|47:0.0|0:-0.0
chr5	37812823	353473	A	T	.	.	ALLELEID=299632;CLNDN=Hirschsprung_disease_3;CLNDISDB=MONDO:MONDO:0013383,MedGen:C3150974,OMIM:613711;CLNHGVS=NC_000005.10:g.37812823A>T;CLNREVSTAT=criteria_provided,_single_submitter;CLNSIG=Uncertain_significance;CLNVC=single_nucleotide_variant;CLNVCSO=SO:0001483;CLNVI=Illumina_Clinical_Services_Laboratory,Illumina:560501;GENEINFO=GDNF:2668;MC=SO:0001624|3_prime_UTR_variant;ORIGIN=1;RS=200003002;Pangolin=ENSG00000248587.8|5:0.0|-3:-0.0ENSG00000168621.15|-3:0.0|44:-0.0
chr5	37813000	353475	G	C	.	.	AF_TGP=0.0002;ALLELEID=304145;CLNDN=Hirschsprung_disease_3;CLNDISDB=MONDO:MONDO:0013383,MedGen:C3150974,OMIM:613711;CLNHGVS=NC_000005.10:g.37813000G>C;CLNREVSTAT=criteria_provided,_single_submitter;CLNSIG=Uncertain_significance;CLNVC=single_nucleotide_variant;CLNVCSO=SO:0001483;CLNVI=Illumina_Clinical_Services_Laboratory,Illumina:704950;GENEINFO=GDNF:2668;MC=SO:0001624|3_prime_UTR_variant;ORIGIN=1;RS=369707461;Pangolin=ENSG00000248587.8|-32:0.0|-24:-0.0ENSG00000168621.15|26:0.0|19:-0.0
chr5	37813005	905489	G	C	.	.	ALLELEID=894265;CLNDN=Hirschsprung_disease_3;CLNDISDB=MONDO:MONDO:0013383,MedGen:C3150974,OMIM:613711;CLNHGVS=NC_000005.10:g.37813005G>C;CLNREVSTAT=criteria_provided,_single_submitter;CLNSIG=Uncertain_significance;CLNVC=single_nucleotide_variant;CLNVCSO=SO:0001483;CLNVI=Illumina_Clinical_Services_Laboratory,Illumina:678474;GENEINFO=GDNF:2668;MC=SO:0001624|3_prime_UTR_variant;ORIGIN=1;Pangolin=ENSG00000248587.8|50:0.0|-29:-0.0ENSG00000168621.15|21:0.0|4:-0.0
chr5	37813095	353477	A	T	.	.	ALLELEID=304146;CLNDN=Hirschsprung_disease_3;CLNDISDB=MONDO:MONDO:0013383,MedGen:C3150974,OMIM:613711;CLNHGVS=NC_000005.10:g.37813095A>T;CLNREVSTAT=criteria_provided,_single_submitter;CLNSIG=Uncertain_significance;CLNVC=single_nucleotide_variant;CLNVCSO=SO:0001483;CLNVI=Illumina_Clinical_Services_Laboratory,Illumina:664088;GENEINFO=GDNF:2668;MC=SO:0001624|3_prime_UTR_variant;ORIGIN=1;RS=886060588;Pangolin=ENSG00000248587.8|-40:0.0|31:-0.0ENSG00000168621.15|-40:0.0|-40:-0.0
chr5	37813205	905999	C	T	.	.	ALLELEID=894266;CLNDN=Hirschsprung_disease_3;CLNDISDB=MONDO:MONDO:0013383,MedGen:C3150974,OMIM:613711;CLNHGVS=NC_000005.10:g.37813205C>T;CLNREVSTAT=criteria_provided,_single_submitter;CLNSIG=Uncertain_significance;CLNVC=single_nucleotide_variant;CLNVCSO=SO:0001483;CLNVI=Illumina_Clinical_Services_Laboratory,Illumina:686515;GENEINFO=GDNF:2668;MC=SO:0001624|3_prime_UTR_variant;ORIGIN=1;Pangolin=ENSG00000248587.8|5:0.0|-28:-0.0ENSG00000168621.15|-14:0.0|-50:-0.0
chr5	37813333	906000	C	T	.	.	ALLELEID=894267;CLNDN=Hirschsprung_disease_3;CLNDISDB=MONDO:MONDO:0013383,MedGen:C3150974,OMIM:613711;CLNHGVS=NC_000005.10:g.37813333C>T;CLNREVSTAT=criteria_provided,_single_submitter;CLNSIG=Uncertain_significance;CLNVC=single_nucleotide_variant;CLNVCSO=SO:0001483;CLNVI=Illumina_Clinical_Services_Laboratory,Illumina:1373781;GENEINFO=GDNF:2668;MC=SO:0001624|3_prime_UTR_variant;ORIGIN=1;Pangolin=ENSG00000248587.8|-2:0.03|-41:-0.0ENSG00000168621.15|-2:0.0|-44:-0.0
chr5	37813384	906001	C	T	.	.	ALLELEID=894268;CLNDN=Hirschsprung_disease_3;CLNDISDB=MONDO:MONDO:0013383,MedGen:C3150974,OMIM:613711;CLNHGVS=NC_000005.10:g.37813384C>T;CLNREVSTAT=criteria_provided,_single_submitter;CLNSIG=Uncertain_significance;CLNVC=single_nucleotide_variant;CLNVCSO=SO:0001483;CLNVI=Illumina_Clinical_Services_Laboratory,Illumina:623555;GENEINFO=GDNF:2668;MC=SO:0001624|3_prime_UTR_variant;ORIGIN=1;Pangolin=ENSG00000248587.8|4:0.0|8:-0.0ENSG00000168621.15|4:0.0|-1:-0.0
chr5	37813386	906002	A	G	.	.	ALLELEID=894269;CLNDN=Hirschsprung_disease_3;CLNDISDB=MONDO:MONDO:0013383,MedGen:C3150974,OMIM:613711;CLNHGVS=NC_000005.10:g.37813386A>G;CLNREVSTAT=criteria_provided,_single_submitter;CLNSIG=Uncertain_significance;CLNVC=single_nucleotide_variant;CLNVCSO=SO:0001483;CLNVI=Illumina_Clinical_Services_Laboratory,Illumina:1320775;GENEINFO=GDNF:2668;MC=SO:0001624|3_prime_UTR_variant;ORIGIN=1;Pangolin=ENSG00000248587.8|6:0.0|2:-0.0ENSG00000168621.15|2:0.0|6:-0.0
chr5	37813438	906003	C	T	.	.	ALLELEID=894270;CLNDN=Hirschsprung_disease_3;CLNDISDB=MONDO:MONDO:0013383,MedGen:C3150974,OMIM:613711;CLNHGVS=NC_000005.10:g.37813438C>T;CLNREVSTAT=criteria_provided,_single_submitter;CLNSIG=Uncertain_significance;CLNVC=single_nucleotide_variant;CLNVCSO=SO:0001483;CLNVI=Illumina_Clinical_Services_Laboratory,Illumina:560503;GENEINFO=GDNF:2668;MC=SO:0001624|3_prime_UTR_variant;ORIGIN=1;Pangolin=ENSG00000248587.8|-50:0.0|-50:-0.0ENSG00000168621.15|-2:0.0|37:-0.0
chr5	37813532	907022	G	C	.	.	ALLELEID=894272;CLNDN=Hirschsprung_disease_3;CLNDISDB=MONDO:MONDO:0013383,MedGen:C3150974,OMIM:613711;CLNHGVS=NC_000005.10:g.37813532G>C;CLNREVSTAT=criteria_provided,_single_submitter;CLNSIG=Uncertain_significance;CLNVC=single_nucleotide_variant;CLNVCSO=SO:0001483;CLNVI=Illumina_Clinical_Services_Laboratory,Illumina:627693;GENEINFO=GDNF:2668;MC=SO:0001624|3_prime_UTR_variant;ORIGIN=1;Pangolin=ENSG00000248587.8|-13:0.0|26:-0.0ENSG00000168621.15|26:0.0|25:-0.0
chr5	37813583	353481	TG	T	.	.	ALLELEID=303754;CLNDN=Hirschsprung_Disease,_Dominant;CLNDISDB=MedGen:CN239304;CLNHGVS=NC_000005.10:g.37813584del;CLNREVSTAT=criteria_provided,_single_submitter;CLNSIG=Uncertain_significance;CLNVC=Deletion;CLNVCSO=SO:0000159;CLNVI=Illumina_Clinical_Services_Laboratory,Illumina:803688;GENEINFO=GDNF:2668;MC=SO:0001624|3_prime_UTR_variant;ORIGIN=1;RS=886060589;Pangolin=ENSG00000248587.8|4:0.07|8:-0.04ENSG00000168621.15|8:0.0|-26:-0.0
chr5	37813592	353482	G	A	.	.	ALLELEID=303756;CLNDN=Hirschsprung_disease_3;CLNDISDB=MONDO:MONDO:0013383,MedGen:C3150974,OMIM:613711;CLNHGVS=NC_000005.10:g.37813592G>A;CLNREVSTAT=criteria_provided,_single_submitter;CLNSIG=Uncertain_significance;CLNVC=single_nucleotide_variant;CLNVCSO=SO:0001483;CLNVI=Illumina_Clinical_Services_Laboratory,Illumina:673353;GENEINFO=GDNF:2668;MC=SO:0001624|3_prime_UTR_variant;ORIGIN=1;RS=886060590;Pangolin=ENSG00000248587.8|-1:0.01|19:-0.0ENSG00000168621.15|4:0.0|-1:-0.0
chr5	37813724	353484	G	A	.	.	ALLELEID=299644;CLNDN=Hirschsprung_disease_3;CLNDISDB=MONDO:MONDO:0013383,MedGen:C3150974,OMIM:613711;CLNHGVS=NC_000005.10:g.37813724G>A;CLNREVSTAT=criteria_provided,_single_submitter;CLNSIG=Uncertain_significance;CLNVC=single_nucleotide_variant;CLNVCSO=SO:0001483;CLNVI=Illumina_Clinical_Services_Laboratory,Illumina:682334;GENEINFO=GDNF:2668;MC=SO:0001624|3_prime_UTR_variant;ORIGIN=1;RS=886060591;Pangolin=ENSG00000248587.8|-19:0.02|-2:-0.0ENSG00000168621.15|2:0.0|-19:-0.0
chr5	37813863	353486	C	T	.	.	ALLELEID=297496;CLNDN=Hirschsprung_disease_3;CLNDISDB=MONDO:MONDO:0013383,MedGen:C3150974,OMIM:613711;CLNHGVS=NC_000005.10:g.37813863C>T;CLNREVSTAT=criteria_provided,_single_submitter;CLNSIG=Uncertain_significance;CLNVC=single_nucleotide_variant;CLNVCSO=SO:0001483;CLNVI=Illumina_Clinical_Services_Laboratory,Illumina:783713;GENEINFO=GDNF:2668;MC=SO:0001624|3_prime_UTR_variant;ORIGIN=1;RS=886060592;Pangolin=ENSG00000248587.8|19:0.0|33:-0.0ENSG00000168621.15|-2:0.0|7:-0.0
chr5	37813938	353488	G	A	.	.	ALLELEID=303764;CLNDN=Hirschsprung_disease_3;CLNDISDB=MONDO:MONDO:0013383,MedGen:C3150974,OMIM:613711;CLNHGVS=NC_000005.10:g.37813938G>A;CLNREVSTAT=criteria_provided,_single_submitter;CLNSIG=Uncertain_significance;CLNVC=single_nucleotide_variant;CLNVCSO=SO:0001483;CLNVI=Illumina_Clinical_Services_Laboratory,Illumina:651816;GENEINFO=GDNF:2668;MC=SO:0001624|3_prime_UTR_variant;ORIGIN=1;RS=886060593;Pangolin=ENSG00000248587.8|-42:0.0|48:-0.0ENSG00000168621.15|2:0.0|41:-0.0
chr5	37813952	904777	C	G	.	.	ALLELEID=894274;CLNDN=Hirschsprung_disease_3;CLNDISDB=MONDO:MONDO:0013383,MedGen:C3150974,OMIM:613711;CLNHGVS=NC_000005.10:g.37813952C>G;CLNREVSTAT=criteria_provided,_single_submitter;CLNSIG=Uncertain_significance;CLNVC=single_nucleotide_variant;CLNVCSO=SO:0001483;CLNVI=Illumina_Clinical_Services_Laboratory,Illumina:819573;GENEINFO=GDNF:2668;MC=SO:0001624|3_prime_UTR_variant;ORIGIN=1;Pangolin=ENSG00000248587.8|34:0.0|0:-0.0ENSG00000168621.15|27:0.0|34:-0.0
chr5	37813994	353490	G	T	.	.	ALLELEID=297498;CLNDN=Hirschsprung_disease_3;CLNDISDB=MONDO:MONDO:0013383,MedGen:C3150974,OMIM:613711;CLNHGVS=NC_000005.10:g.37813994G>T;CLNREVSTAT=criteria_provided,_single_submitter;CLNSIG=Uncertain_significance;CLNVC=single_nucleotide_variant;CLNVCSO=SO:0001483;CLNVI=Illumina_Clinical_Services_Laboratory,Illumina:825999;GENEINFO=GDNF:2668;MC=SO:0001624|3_prime_UTR_variant;ORIGIN=1;RS=886060594;Pangolin=ENSG00000248587.8|-8:0.0|0:-0.0ENSG00000168621.15|-7:0.0|-15:-0.0
chr5	37814024	353492	G	A	.	.	ALLELEID=297499;CLNDN=Hirschsprung_disease_3;CLNDISDB=MONDO:MONDO:0013383,MedGen:C3150974,OMIM:613711;CLNHGVS=NC_000005.10:g.37814024G>A;CLNREVSTAT=criteria_provided,_single_submitter;CLNSIG=Uncertain_significance;CLNVC=single_nucleotide_variant;CLNVCSO=SO:0001483;CLNVI=Illumina_Clinical_Services_Laboratory,Illumina:820500;GENEINFO=GDNF:2668;MC=SO:0001624|3_prime_UTR_variant;ORIGIN=1;RS=748498805;Pangolin=ENSG00000248587.8|40:0.0|0:-0.0ENSG00000168621.15|41:0.0|-45:-0.0
chr5	37814039	353493	G	T	.	.	AF_TGP=0.0004;ALLELEID=299646;CLNDN=Hirschsprung_disease_3;CLNDISDB=MONDO:MONDO:0013383,MedGen:C3150974,OMIM:613711;CLNHGVS=NC_000005.10:g.37814039G>T;CLNREVSTAT=criteria_provided,_single_submitter;CLNSIG=Uncertain_significance;CLNVC=single_nucleotide_variant;CLNVCSO=SO:0001483;CLNVI=Illumina_Clinical_Services_Laboratory,Illumina:682336;GENEINFO=GDNF:2668;MC=SO:0001624|3_prime_UTR_variant;ORIGIN=1;RS=200969412;Pangolin=ENSG00000248587.8|-2:0.0|-45:-0.0ENSG00000168621.15|26:0.0|26:-0.0
chr5	37814064	353496	C	A	.	.	ALLELEID=304170;CLNDN=Hirschsprung_disease_3;CLNDISDB=MONDO:MONDO:0013383,MedGen:C3150974,OMIM:613711;CLNHGVS=NC_000005.10:g.37814064C>A;CLNREVSTAT=criteria_provided,_single_submitter;CLNSIG=Uncertain_significance;CLNVC=single_nucleotide_variant;CLNVCSO=SO:0001483;CLNVI=Illumina_Clinical_Services_Laboratory,Illumina:796536;GENEINFO=GDNF:2668;MC=SO:0001624|3_prime_UTR_variant;ORIGIN=1;RS=886060595;Pangolin=ENSG00000248587.8|-11:0.0|1:-0.0ENSG00000168621.15|-14:0.0|1:-0.01
chr5	37814111	905567	T	C	.	.	ALLELEID=894275;CLNDN=Hirschsprung_disease_3;CLNDISDB=MONDO:MONDO:0013383,MedGen:C3150974,OMIM:613711;CLNHGVS=NC_000005.10:g.37814111T>C;CLNREVSTAT=criteria_provided,_single_submitter;CLNSIG=Uncertain_significance;CLNVC=single_nucleotide_variant;CLNVCSO=SO:0001483;CLNVI=Illumina_Clinical_Services_Laboratory,Illumina:1308827;GENEINFO=GDNF:2668;MC=SO:0001624|3_prime_UTR_variant;ORIGIN=1;Pangolin=ENSG00000248587.8|19:0.0|-2:-0.0ENSG00000168621.15|-46:0.0|-46:-0.0
chr5	37814117	353498	C	T	.	.	ALLELEID=303769;CLNDN=Hirschsprung_disease_3;CLNDISDB=MONDO:MONDO:0013383,MedGen:C3150974,OMIM:613711;CLNHGVS=NC_000005.10:g.37814117C>T;CLNREVSTAT=criteria_provided,_single_submitter;CLNSIG=Uncertain_significance;CLNVC=single_nucleotide_variant;CLNVCSO=SO:0001483;CLNVI=Illumina_Clinical_Services_Laboratory,Illumina:602653;GENEINFO=GDNF:2668;MC=SO:0001624|3_prime_UTR_variant;ORIGIN=1;RS=886060596;Pangolin=ENSG00000248587.8|-8:0.0|13:-0.0ENSG00000168621.15|-3:0.0|48:-0.0
chr5	37814218	906072	T	A	.	.	ALLELEID=894276;CLNDN=Hirschsprung_disease_3;CLNDISDB=MONDO:MONDO:0013383,MedGen:C3150974,OMIM:613711;CLNHGVS=NC_000005.10:g.37814218T>A;CLNREVSTAT=criteria_provided,_single_submitter;CLNSIG=Uncertain_significance;CLNVC=single_nucleotide_variant;CLNVCSO=SO:0001483;CLNVI=Illumina_Clinical_Services_Laboratory,Illumina:664090;GENEINFO=GDNF:2668;MC=SO:0001624|3_prime_UTR_variant;ORIGIN=1;Pangolin=ENSG00000248587.8|-20:0.02|47:-0.0ENSG00000168621.15|-48:0.0|3:-0.0
chr5	37814291	906074	T	C	.	.	ALLELEID=894278;CLNDN=Hirschsprung_disease_3;CLNDISDB=MONDO:MONDO:0013383,MedGen:C3150974,OMIM:613711;CLNHGVS=NC_000005.10:g.37814291T>C;CLNREVSTAT=criteria_provided,_single_submitter;CLNSIG=Uncertain_significance;CLNVC=single_nucleotide_variant;CLNVCSO=SO:0001483;CLNVI=Illumina_Clinical_Services_Laboratory,Illumina:1360824;GENEINFO=GDNF:2668;MC=SO:0001624|3_prime_UTR_variant;ORIGIN=1;Pangolin=ENSG00000248587.8|-26:0.01|49:-0.0ENSG00000168621.15|40:0.0|-17:-0.0
chr5	37814320	353501	C	G	.	.	ALLELEID=304174;CLNDN=Hirschsprung_disease_3;CLNDISDB=MONDO:MONDO:0013383,MedGen:C3150974,OMIM:613711;CLNHGVS=NC_000005.10:g.37814320C>G;CLNREVSTAT=criteria_provided,_single_submitter;CLNSIG=Uncertain_significance;CLNVC=single_nucleotide_variant;CLNVCSO=SO:0001483;CLNVI=Illumina_Clinical_Services_Laboratory,Illumina:686229;GENEINFO=GDNF:2668;MC=SO:0001624|3_prime_UTR_variant;ORIGIN=1;RS=886060597;Pangolin=ENSG00000248587.8|0:0.0|20:-0.0ENSG00000168621.15|0:0.0|5:-0.0
chr5	37814405	907077	G	A	.	.	ALLELEID=894279;CLNDN=Hirschsprung_disease_3;CLNDISDB=MONDO:MONDO:0013383,MedGen:C3150974,OMIM:613711;CLNHGVS=NC_000005.10:g.37814405G>A;CLNREVSTAT=criteria_provided,_single_submitter;CLNSIG=Uncertain_significance;CLNVC=single_nucleotide_variant;CLNVCSO=SO:0001483;CLNVI=Illumina_Clinical_Services_Laboratory,Illumina:819575;GENEINFO=GDNF:2668;MC=SO:0001624|3_prime_UTR_variant;ORIGIN=1;Pangolin=ENSG00000248587.8|-8:0.0|-43:-0.0ENSG00000168621.15|6:0.0|47:-0.0
chr5	37814407	353504	T	C	.	.	ALLELEID=299650;CLNDN=Hirschsprung_disease_3;CLNDISDB=MONDO:MONDO:0013383,MedGen:C3150974,OMIM:613711;CLNHGVS=NC_000005.10:g.37814407T>C;CLNREVSTAT=criteria_provided,_single_submitter;CLNSIG=Uncertain_significance;CLNVC=single_nucleotide_variant;CLNVCSO=SO:0001483;CLNVI=Illumina_Clinical_Services_Laboratory,Illumina:783715;GENEINFO=GDNF:2668;MC=SO:0001624|3_prime_UTR_variant;ORIGIN=1;RS=886060598;Pangolin=ENSG00000248587.8|-1:0.0|-45:-0.0ENSG00000168621.15|-1:0.0|45:-0.0
chr5	37814693	353508	T	G	.	.	ALLELEID=299654;CLNDN=Hirschsprung_disease_3;CLNDISDB=MONDO:MONDO:0013383,MedGen:C3150974,OMIM:613711;CLNHGVS=NC_000005.10:g.37814693T>G;CLNREVSTAT=criteria_provided,_single_submitter;CLNSIG=Uncertain_significance;CLNVC=single_nucleotide_variant;CLNVCSO=SO:0001483;CLNVI=Illumina_Clinical_Services_Laboratory,Illumina:710398;GENEINFO=GDNF:2668;MC=SO:0001624|3_prime_UTR_variant;ORIGIN=1;RS=886060599;Pangolin=ENSG00000248587.8|40:0.01|40:-0.0ENSG00000168621.15|-6:0.0|-2:-0.0
chr5	37814739	353509	T	C	.	.	ALLELEID=299660;CLNDN=Hirschsprung_disease_3;CLNDISDB=MONDO:MONDO:0013383,MedGen:C3150974,OMIM:613711;CLNHGVS=NC_000005.10:g.37814739T>C;CLNREVSTAT=criteria_provided,_single_submitter;CLNSIG=Uncertain_significance;CLNVC=single_nucleotide_variant;CLNVCSO=SO:0001483;CLNVI=Illumina_Clinical_Services_Laboratory,Illumina:674860;GENEINFO=GDNF:2668;MC=SO:0001624|3_prime_UTR_variant;ORIGIN=1;RS=886060600;Pangolin=ENSG00000248587.8|-6:0.16|12:-0.0ENSG00000168621.15|-15:0.0|3:-0.0
chr5	37814744	353510	C	T	.	.	ALLELEID=299667;CLNDN=Hirschsprung_disease_3;CLNDISDB=MONDO:MONDO:0013383,MedGen:C3150974,OMIM:613711;CLNHGVS=NC_000005.10:g.37814744C>T;CLNREVSTAT=criteria_provided,_single_submitter;CLNSIG=Uncertain_significance;CLNVC=single_nucleotide_variant;CLNVCSO=SO:0001483;CLNVI=Illumina_Clinical_Services_Laboratory,Illumina:796358;GENEINFO=GDNF:2668;MC=SO:0001624|3_prime_UTR_variant;ORIGIN=1;RS=751619765;Pangolin=ENSG00000248587.8|50:0.0|-11:-0.14ENSG00000168621.15|-21:0.0|-20:-0.0
chr5	37814844	353511	C	T	.	.	ALLELEID=299669;CLNDN=Hirschsprung_disease_3;CLNDISDB=MONDO:MONDO:0013383,MedGen:C3150974,OMIM:613711;CLNHGVS=NC_000005.10:g.37814844C>T;CLNREVSTAT=criteria_provided,_single_submitter;CLNSIG=Uncertain_significance;CLNVC=single_nucleotide_variant;CLNVCSO=SO:0001483;CLNVI=Illumina_Clinical_Services_Laboratory,Illumina:718852;GENEINFO=GDNF:2668;MC=SO:0001624|3_prime_UTR_variant;ORIGIN=1;RS=886060601;Pangolin=ENSG00000248587.8|-1:0.0|-21:-0.01ENSG00000168621.15|-1:0.0|-36:-0.0
chr5	37814856	903707	G	A	.	.	ALLELEID=894281;CLNDN=Hirschsprung_disease_3;CLNDISDB=MONDO:MONDO:0013383,MedGen:C3150974,OMIM:613711;CLNHGVS=NC_000005.10:g.37814856G>A;CLNREVSTAT=criteria_provided,_single_submitter;CLNSIG=Uncertain_significance;CLNVC=single_nucleotide_variant;CLNVCSO=SO:0001483;CLNVI=Illumina_Clinical_Services_Laboratory,Illumina:766109;GENEINFO=GDNF:2668;MC=SO:0001624|3_prime_UTR_variant;ORIGIN=1;Pangolin=ENSG00000248587.8|28:0.0|-33:-0.08ENSG00000168621.15|31:0.0|-48:-0.0
chr5	37814934	353512	A	C	.	.	ALLELEID=304177;CLNDN=Hirschsprung_disease_3;CLNDISDB=MONDO:MONDO:0013383,MedGen:C3150974,OMIM:613711;CLNHGVS=NC_000005.10:g.37814934A>C;CLNREVSTAT=criteria_provided,_single_submitter;CLNSIG=Uncertain_significance;CLNVC=single_nucleotide_variant;CLNVCSO=SO:0001483;CLNVI=Illumina_Clinical_Services_Laboratory,Illumina:623181;GENEINFO=GDNF:2668;MC=SO:0001624|3_prime_UTR_variant;ORIGIN=1;RS=753516612;Pangolin=ENSG00000248587.8|10:0.06|35:-0.0ENSG00000168621.15|5:0.04|-23:-0.04
chr5	37815034	903708	T	C	.	.	ALLELEID=894282;CLNDN=Hirschsprung_disease_3;CLNDISDB=MONDO:MONDO:0013383,MedGen:C3150974,OMIM:613711;CLNHGVS=NC_000005.10:g.37815034T>C;CLNREVSTAT=criteria_provided,_single_submitter;CLNSIG=Uncertain_significance;CLNVC=single_nucleotide_variant;CLNVCSO=SO:0001483;CLNVI=Illumina_Clinical_Services_Laboratory,Illumina:674620;GENEINFO=GDNF:2668;MC=SO:0001624|3_prime_UTR_variant;ORIGIN=1;Pangolin=ENSG00000248587.8|-49:0.0|-2:-0.0ENSG00000168621.15|-25:0.01|-2:-0.04
chr5	37815119	353513	T	C	.	.	ALLELEID=303770;CLNDN=Hirschsprung_disease_3;CLNDISDB=MONDO:MONDO:0013383,MedGen:C3150974,OMIM:613711;CLNHGVS=NC_000005.10:g.37815119T>C;CLNREVSTAT=criteria_provided,_single_submitter;CLNSIG=Uncertain_significance;CLNVC=single_nucleotide_variant;CLNVCSO=SO:0001483;CLNVI=Illumina_Clinical_Services_Laboratory,Illumina:678476;GENEINFO=GDNF:2668;MC=SO:0001624|3_prime_UTR_variant;ORIGIN=1;RS=886060602;Pangolin=ENSG00000248587.8|17:0.0|17:-0.0ENSG00000168621.15|50:0.0|28:-0.0
chr5	37815305	353516	G	A	.	.	ALLELEID=299671;CLNDN=Hirschsprung_disease_3;CLNDISDB=MONDO:MONDO:0013383,MedGen:C3150974,OMIM:613711;CLNHGVS=NC_000005.10:g.37815305G>A;CLNREVSTAT=criteria_provided,_single_submitter;CLNSIG=Uncertain_significance;CLNVC=single_nucleotide_variant;CLNVCSO=SO:0001483;CLNVI=Illumina_Clinical_Services_Laboratory,Illumina:655691;GENEINFO=GDNF:2668;MC=SO:0001624|3_prime_UTR_variant;ORIGIN=1;RS=753233921;Pangolin=ENSG00000248587.8|-34:0.0|0:-0.07ENSG00000168621.15|14:0.0|27:-0.0
chr5	37815416	905625	C	A	.	.	ALLELEID=894284;CLNDN=Hirschsprung_disease_3;CLNDISDB=MONDO:MONDO:0013383,MedGen:C3150974,OMIM:613711;CLNHGVS=NC_000005.10:g.37815416C>A;CLNREVSTAT=criteria_provided,_single_submitter;CLNSIG=Uncertain_significance;CLNVC=single_nucleotide_variant;CLNVCSO=SO:0001483;CLNVI=Illumina_Clinical_Services_Laboratory,Illumina:1660680;GENEINFO=GDNF:2668;MC=SO:0001624|3_prime_UTR_variant;ORIGIN=1;Pangolin=ENSG00000248587.8|-3:0.0|-2:-0.0ENSG00000168621.15|-18:0.0|-1:-0.0
chr5	37815517	353518	CTCCTCT	C	.	.	ALLELEID=297514;CLNDN=Hirschsprung_Disease,_Dominant;CLNDISDB=MedGen:CN239304;CLNHGVS=NC_000005.10:g.37815520_37815525del;CLNREVSTAT=criteria_provided,_single_submitter;CLNSIG=Uncertain_significance;CLNVC=Deletion;CLNVCSO=SO:0000159;CLNVI=Illumina_Clinical_Services_Laboratory,Illumina:658264;GENEINFO=GDNF:2668;MC=SO:0001624|3_prime_UTR_variant;ORIGIN=1;RS=886060603;Pangolin=ENSG00000248587.8|26:0.0|2:-0.0ENSG00000168621.15|-13:0.0|-31:-0.0
chr5	37815520	905626	C	T	.	.	ALLELEID=894285;CLNDN=Hirschsprung_disease_3;CLNDISDB=MONDO:MONDO:0013383,MedGen:C3150974,OMIM:613711;CLNHGVS=NC_000005.10:g.37815520C>T;CLNREVSTAT=criteria_provided,_single_submitter;CLNSIG=Uncertain_significance;CLNVC=single_nucleotide_variant;CLNVCSO=SO:0001483;CLNVI=Illumina_Clinical_Services_Laboratory,Illumina:623407;GENEINFO=GDNF:2668;MC=SO:0001624|3_prime_UTR_variant;ORIGIN=1;Pangolin=ENSG00000248587.8|23:0.0|-1:-0.0ENSG00000168621.15|46:0.0|-1:-0.0
chr5	37815535	905627	C	A	.	.	ALLELEID=894286;CLNDN=Hirschsprung_disease_3;CLNDISDB=MONDO:MONDO:0013383,MedGen:C3150974,OMIM:613711;CLNHGVS=NC_000005.10:g.37815535C>A;CLNREVSTAT=criteria_provided,_single_submitter;CLNSIG=Uncertain_significance;CLNVC=single_nucleotide_variant;CLNVCSO=SO:0001483;CLNVI=Illumina_Clinical_Services_Laboratory,Illumina:929503;GENEINFO=GDNF:2668;MC=SO:0001624|3_prime_UTR_variant;ORIGIN=1;Pangolin=ENSG00000248587.8|2:0.0|-1:-0.0ENSG00000168621.15|2:0.0|-1:-0.0
chr5	37815646	667238	C	T	.	.	AF_ESP=0.00046;AF_EXAC=0.00049;AF_TGP=0.0004;ALLELEID=654382;CLNDN=Hirschsprung_disease_3|not_specified;CLNDISDB=MONDO:MONDO:0013383,MedGen:C3150974,OMIM:613711|MedGen:CN169374;CLNHGVS=NC_000005.10:g.37815646C>T;CLNREVSTAT=criteria_provided,_conflicting_interpretations;CLNSIG=Conflicting_interpretations_of_pathogenicity;CLNSIGCONF=Likely_benign(1),Uncertain_significance(1);CLNVC=single_nucleotide_variant;CLNVCSO=SO:0001483;CLNVI=Illumina_Clinical_Services_Laboratory,Illumina:866791;GENEINFO=GDNF:2668;MC=SO:0001624|3_prime_UTR_variant;ORIGIN=1;RS=145996577;Pangolin=ENSG00000248587.8|-2:0.0|49:-0.0ENSG00000168621.15|-2:0.02|20:-0.0
chr5	37815656	274009	TACATCC	T	.	.	ALLELEID=263839;CLNDN=Hirschsprung_disease_1;CLNDISDB=MONDO:MONDO:0007723,MedGen:C3888239,OMIM:142623;CLNHGVS=NC_000005.10:g.37815660_37815665del;CLNREVSTAT=no_assertion_criteria_provided;CLNSIG=Uncertain_significance;CLNVC=Deletion;CLNVCSO=SO:0000159;GENEINFO=GDNF:2668;MC=SO:0001822|inframe_deletion;ORIGIN=32;RS=1554020079;Pangolin=ENSG00000248587.8|48:0.0|39:-0.0ENSG00000168621.15|-18:0.01|56:-0.0
chr5	37815897	930475	C	A	.	.	ALLELEID=918964;CLNDN=Hirschsprung_disease_3;CLNDISDB=MONDO:MONDO:0013383,MedGen:C3150974,OMIM:613711;CLNHGVS=NC_000005.10:g.37815897C>A;CLNREVSTAT=criteria_provided,_single_submitter;CLNSIG=Uncertain_significance;CLNVC=single_nucleotide_variant;CLNVCSO=SO:0001483;GENEINFO=GDNF:2668;MC=SO:0001583|missense_variant;ORIGIN=0;Pangolin=ENSG00000248587.8|2:0.0|-8:-0.0ENSG00000168621.15|-38:0.0|-39:-0.01
chr5	37815940	906137	C	T	.	.	ALLELEID=894287;CLNDN=Hirschsprung_disease_3;CLNDISDB=MONDO:MONDO:0013383,MedGen:C3150974,OMIM:613711;CLNHGVS=NC_000005.10:g.37815940C>T;CLNREVSTAT=criteria_provided,_single_submitter;CLNSIG=Uncertain_significance;CLNVC=single_nucleotide_variant;CLNVCSO=SO:0001483;CLNVI=Illumina_Clinical_Services_Laboratory,Illumina:1301318;GENEINFO=GDNF:2668;MC=SO:0001583|missense_variant;ORIGIN=1;Pangolin=ENSG00000248587.8|27:0.0|-14:-0.0ENSG00000168621.15|-2:0.0|28:-0.1
chr5	37816015	906139	C	T	.	.	ALLELEID=894289;CLNDN=Hirschsprung_disease_3;CLNDISDB=MONDO:MONDO:0013383,MedGen:C3150974,OMIM:613711;CLNHGVS=NC_000005.10:g.37816015C>T;CLNREVSTAT=criteria_provided,_single_submitter;CLNSIG=Uncertain_significance;CLNVC=single_nucleotide_variant;CLNVCSO=SO:0001483;CLNVI=Illumina_Clinical_Services_Laboratory,Illumina:794213;GENEINFO=GDNF:2668;MC=SO:0001583|missense_variant;ORIGIN=1;Pangolin=ENSG00000248587.8|13:0.0|-17:-0.0ENSG00000168621.15|42:0.0|-47:-0.04
chr5	37834637	906140	G	C	.	.	ALLELEID=896107;CLNDN=Hirschsprung_disease_3;CLNDISDB=MONDO:MONDO:0013383,MedGen:C3150974,OMIM:613711;CLNHGVS=NC_000005.10:g.37834637G>C;CLNREVSTAT=criteria_provided,_single_submitter;CLNSIG=Uncertain_significance;CLNVC=single_nucleotide_variant;CLNVCSO=SO:0001483;CLNVI=Illumina_Clinical_Services_Laboratory,Illumina:1314207;GENEINFO=GDNF:2668;MC=SO:0001627|intron_variant;ORIGIN=1;Pangolin=ENSG00000248587.8|11:0.0|22:-0.0ENSG00000168621.15|11:0.0|9:-0.04
chr5	37834659	497943	C	T	.	.	AF_ESP=0.0006;AF_EXAC=0.00014;AF_TGP=0.001;ALLELEID=489367;CLNDN=not_provided;CLNDISDB=MedGen:CN517202;CLNHGVS=NC_000005.10:g.37834659C>T;CLNREVSTAT=criteria_provided,_conflicting_interpretations;CLNSIG=Conflicting_interpretations_of_pathogenicity;CLNSIGCONF=Likely_benign(1),Uncertain_significance(1);CLNVC=single_nucleotide_variant;CLNVCSO=SO:0001483;GENEINFO=GDNF:2668;MC=SO:0001819|synonymous_variant,SO:0001627|intron_variant;ORIGIN=1;RS=375385439;Pangolin=ENSG00000248587.8|0:0.0|-11:-0.0ENSG00000168621.15|-13:0.0|-13:-0.01
chr5	37834736	285762	G	A	.	.	AF_EXAC=2e-05;ALLELEID=269999;CLNDN=not_provided;CLNDISDB=MedGen:CN517202;CLNHGVS=NC_000005.10:g.37834736G>A;CLNREVSTAT=criteria_provided,_single_submitter;CLNSIG=Uncertain_significance;CLNVC=single_nucleotide_variant;CLNVCSO=SO:0001483;CLNVI=UniProtKB_(protein):P39905#VAR_009494;GENEINFO=GDNF:2668;MC=SO:0001583|missense_variant,SO:0001623|5_prime_UTR_variant;ORIGIN=1;RS=777451569;Pangolin=ENSG00000248587.8|13:0.0|-29:-0.0ENSG00000168621.15|-12:0.01|11:-0.0
chr5	37834822	931232	C	A	.	.	ALLELEID=918965;CLNDN=Hirschsprung_disease_3;CLNDISDB=MONDO:MONDO:0013383,MedGen:C3150974,OMIM:613711;CLNHGVS=NC_000005.10:g.37834822C>A;CLNREVSTAT=criteria_provided,_single_submitter;CLNSIG=Uncertain_significance;CLNVC=single_nucleotide_variant;CLNVCSO=SO:0001483;GENEINFO=GDNF:2668;MC=SO:0001583|missense_variant,SO:0001623|5_prime_UTR_variant;ORIGIN=0;Pangolin=ENSG00000248587.8|19:0.0|0:-0.0ENSG00000168621.15|19:0.0|0:-0.13
chr5	37839514	906141	C	A	.	.	ALLELEID=894290;CLNDN=Hirschsprung_disease_3;CLNDISDB=MONDO:MONDO:0013383,MedGen:C3150974,OMIM:613711;CLNHGVS=NC_000005.10:g.37839514C>A;CLNREVSTAT=criteria_provided,_single_submitter;CLNSIG=Uncertain_significance;CLNVC=single_nucleotide_variant;CLNVCSO=SO:0001483;CLNVI=Illumina_Clinical_Services_Laboratory,Illumina:1373647;GENEINFO=GDNF:2668;MC=SO:0001623|5_prime_UTR_variant;ORIGIN=1;Pangolin=ENSG00000248587.8|2:0.0|13:-0.03ENSG00000168621.15|-7:0.0|-7:-0.01
chr5	37839522	907134	C	A	.	.	ALLELEID=894291;CLNDN=Hirschsprung_disease_3;CLNDISDB=MONDO:MONDO:0013383,MedGen:C3150974,OMIM:613711;CLNHGVS=NC_000005.10:g.37839522C>A;CLNREVSTAT=criteria_provided,_single_submitter;CLNSIG=Uncertain_significance;CLNVC=single_nucleotide_variant;CLNVCSO=SO:0001483;CLNVI=Illumina_Clinical_Services_Laboratory,Illumina:732885;GENEINFO=GDNF:2668;MC=SO:0001623|5_prime_UTR_variant;ORIGIN=1;Pangolin=ENSG00000248587.8|2:0.01|5:-0.03ENSG00000168621.15|-15:0.01|-15:-0.0
chr5	37839612	907135	C	G	.	.	ALLELEID=894292;CLNDN=Hirschsprung_disease_3;CLNDISDB=MONDO:MONDO:0013383,MedGen:C3150974,OMIM:613711;CLNHGVS=NC_000005.10:g.37839612C>G;CLNREVSTAT=criteria_provided,_single_submitter;CLNSIG=Uncertain_significance;CLNVC=single_nucleotide_variant;CLNVCSO=SO:0001483;CLNVI=Illumina_Clinical_Services_Laboratory,Illumina:872643;GENEINFO=GDNF:2668;MC=SO:0001623|5_prime_UTR_variant;ORIGIN=1;Pangolin=ENSG00000248587.8|6:0.01|7:-0.0ENSG00000168621.15|-20:0.0|6:-0.0
chr5	38412514	623445	G	A	.	.	AF_ESP=0.00015;AF_EXAC=0.0022;AF_TGP=0.001;ALLELEID=612384;CLNDN=Severe_Myopia;CLNDISDB=Human_Phenotype_Ontology:HP:0000569,Human_Phenotype_Ontology:HP:0011003,MedGen:C0271183;CLNHGVS=NC_000005.10:g.38412514G>A;CLNREVSTAT=no_assertion_criteria_provided;CLNSIG=Uncertain_significance;CLNVC=single_nucleotide_variant;CLNVCSO=SO:0001483;GENEINFO=EGFLAM:133584;MC=SO:0001583|missense_variant;ORIGIN=0;RS=150754556;Pangolin=ENSG00000164318.18|2:0.0|-10:-0.03
chr5	38475031	353521	G	A	.	.	AF_TGP=0.0012;ALLELEID=299681;CLNDN=Stüve-Wiedemann_syndrome;CLNDISDB=MONDO:MONDO:0011108,MedGen:C0796176,OMIM:601559,Orphanet:ORPHA3206;CLNHGVS=NC_000005.10:g.38475031G>A;CLNREVSTAT=criteria_provided,_single_submitter;CLNSIG=Uncertain_significance;CLNVC=single_nucleotide_variant;CLNVCSO=SO:0001483;CLNVI=Illumina_Clinical_Services_Laboratory,Illumina:672559;GENEINFO=LIFR:3977;MC=SO:0001624|3_prime_UTR_variant;ORIGIN=1;RS=566612340;Pangolin=ENSG00000113594.10|15:0.0|-6:-0.0
chr5	38475104	907136	T	C	.	.	ALLELEID=894293;CLNDN=Stüve-Wiedemann_syndrome;CLNDISDB=MONDO:MONDO:0011108,MedGen:C0796176,OMIM:601559,Orphanet:ORPHA3206;CLNHGVS=NC_000005.10:g.38475104T>C;CLNREVSTAT=criteria_provided,_single_submitter;CLNSIG=Uncertain_significance;CLNVC=single_nucleotide_variant;CLNVCSO=SO:0001483;CLNVI=Illumina_Clinical_Services_Laboratory,Illumina:603041;GENEINFO=LIFR:3977;MC=SO:0001624|3_prime_UTR_variant;ORIGIN=1;Pangolin=ENSG00000113594.10|-13:0.0|-12:-0.0
chr5	38475112	907137	G	T	.	.	ALLELEID=894294;CLNDN=Stüve-Wiedemann_syndrome;CLNDISDB=MONDO:MONDO:0011108,MedGen:C0796176,OMIM:601559,Orphanet:ORPHA3206;CLNHGVS=NC_000005.10:g.38475112G>T;CLNREVSTAT=criteria_provided,_single_submitter;CLNSIG=Uncertain_significance;CLNVC=single_nucleotide_variant;CLNVCSO=SO:0001483;CLNVI=Illumina_Clinical_Services_Laboratory,Illumina:1392491;GENEINFO=LIFR:3977;MC=SO:0001624|3_prime_UTR_variant;ORIGIN=1;Pangolin=ENSG00000113594.10|-15:0.0|46:-0.0
chr5	38475200	907138	A	G	.	.	ALLELEID=894295;CLNDN=Stüve-Wiedemann_syndrome;CLNDISDB=MONDO:MONDO:0011108,MedGen:C0796176,OMIM:601559,Orphanet:ORPHA3206;CLNHGVS=NC_000005.10:g.38475200A>G;CLNREVSTAT=criteria_provided,_single_submitter;CLNSIG=Uncertain_significance;CLNVC=single_nucleotide_variant;CLNVCSO=SO:0001483;CLNVI=Illumina_Clinical_Services_Laboratory,Illumina:64382;GENEINFO=LIFR:3977;MC=SO:0001624|3_prime_UTR_variant;ORIGIN=1;Pangolin=ENSG00000113594.10|-18:0.0|16:-0.0
chr5	38475209	907139	T	C	.	.	ALLELEID=894296;CLNDN=Stüve-Wiedemann_syndrome;CLNDISDB=MONDO:MONDO:0011108,MedGen:C0796176,OMIM:601559,Orphanet:ORPHA3206;CLNHGVS=NC_000005.10:g.38475209T>C;CLNREVSTAT=criteria_provided,_single_submitter;CLNSIG=Uncertain_significance;CLNVC=single_nucleotide_variant;CLNVCSO=SO:0001483;CLNVI=Illumina_Clinical_Services_Laboratory,Illumina:232272;GENEINFO=LIFR:3977;MC=SO:0001624|3_prime_UTR_variant;ORIGIN=1;Pangolin=ENSG00000113594.10|1:0.0|7:-0.0
chr5	38475215	903783	C	G	.	.	ALLELEID=894297;CLNDN=Stüve-Wiedemann_syndrome;CLNDISDB=MONDO:MONDO:0011108,MedGen:C0796176,OMIM:601559,Orphanet:ORPHA3206;CLNHGVS=NC_000005.10:g.38475215C>G;CLNREVSTAT=criteria_provided,_single_submitter;CLNSIG=Uncertain_significance;CLNVC=single_nucleotide_variant;CLNVCSO=SO:0001483;CLNVI=Illumina_Clinical_Services_Laboratory,Illumina:609252;GENEINFO=LIFR:3977;MC=SO:0001624|3_prime_UTR_variant;ORIGIN=1;Pangolin=ENSG00000113594.10|26:0.0|1:-0.0
chr5	38475347	903784	G	C	.	.	ALLELEID=894298;CLNDN=Stüve-Wiedemann_syndrome;CLNDISDB=MONDO:MONDO:0011108,MedGen:C0796176,OMIM:601559,Orphanet:ORPHA3206;CLNHGVS=NC_000005.10:g.38475347G>C;CLNREVSTAT=criteria_provided,_single_submitter;CLNSIG=Uncertain_significance;CLNVC=single_nucleotide_variant;CLNVCSO=SO:0001483;CLNVI=Illumina_Clinical_Services_Laboratory,Illumina:654750;GENEINFO=LIFR:3977;MC=SO:0001624|3_prime_UTR_variant;ORIGIN=1;Pangolin=ENSG00000113594.10|1:0.0|8:-0.0
chr5	38475369	903785	T	C	.	.	ALLELEID=894299;CLNDN=Stüve-Wiedemann_syndrome;CLNDISDB=MONDO:MONDO:0011108,MedGen:C0796176,OMIM:601559,Orphanet:ORPHA3206;CLNHGVS=NC_000005.10:g.38475369T>C;CLNREVSTAT=criteria_provided,_single_submitter;CLNSIG=Uncertain_significance;CLNVC=single_nucleotide_variant;CLNVCSO=SO:0001483;CLNVI=Illumina_Clinical_Services_Laboratory,Illumina:863209;GENEINFO=LIFR:3977;MC=SO:0001624|3_prime_UTR_variant;ORIGIN=1;Pangolin=ENSG00000113594.10|-1:0.0|-14:-0.0
chr5	38475495	353525	C	T	.	.	AF_TGP=0.0008;ALLELEID=297525;CLNDN=Stüve-Wiedemann_syndrome;CLNDISDB=MONDO:MONDO:0011108,MedGen:C0796176,OMIM:601559,Orphanet:ORPHA3206;CLNHGVS=NC_000005.10:g.38475495C>T;CLNREVSTAT=criteria_provided,_single_submitter;CLNSIG=Uncertain_significance;CLNVC=single_nucleotide_variant;CLNVCSO=SO:0001483;CLNVI=Illumina_Clinical_Services_Laboratory,Illumina:786883;GENEINFO=LIFR:3977;MC=SO:0001624|3_prime_UTR_variant;ORIGIN=1;RS=188682396;Pangolin=ENSG00000113594.10|4:0.0|25:-0.11
chr5	38475553	353526	T	TTAA	.	.	AF_TGP=0.0008;ALLELEID=297526;CLNDN=Stüve-Wiedemann_syndrome;CLNDISDB=MONDO:MONDO:0011108,MedGen:C0796176,OMIM:601559,Orphanet:ORPHA3206;CLNHGVS=NC_000005.10:g.38475553_38475554insTAA;CLNREVSTAT=criteria_provided,_single_submitter;CLNSIG=Uncertain_significance;CLNVC=Insertion;CLNVCSO=SO:0000667;CLNVI=Illumina_Clinical_Services_Laboratory,Illumina:672561;GENEINFO=LIFR:3977;MC=SO:0001624|3_prime_UTR_variant;ORIGIN=1;RS=542021288;Pangolin=ENSG00000113594.10|-8:0.0|-33:-0.07
chr5	38475609	353527	A	G	.	.	ALLELEID=299687;CLNDN=Stüve-Wiedemann_syndrome;CLNDISDB=MONDO:MONDO:0011108,MedGen:C0796176,OMIM:601559,Orphanet:ORPHA3206;CLNHGVS=NC_000005.10:g.38475609A>G;CLNREVSTAT=criteria_provided,_single_submitter;CLNSIG=Uncertain_significance;CLNVC=single_nucleotide_variant;CLNVCSO=SO:0001483;CLNVI=Illumina_Clinical_Services_Laboratory,Illumina:236311;GENEINFO=LIFR:3977;MC=SO:0001624|3_prime_UTR_variant;ORIGIN=1;RS=886060604;Pangolin=ENSG00000113594.10|28:0.0|2:-0.0
chr5	38475670	905686	G	T	.	.	ALLELEID=894300;CLNDN=Stüve-Wiedemann_syndrome;CLNDISDB=MONDO:MONDO:0011108,MedGen:C0796176,OMIM:601559,Orphanet:ORPHA3206;CLNHGVS=NC_000005.10:g.38475670G>T;CLNREVSTAT=criteria_provided,_single_submitter;CLNSIG=Uncertain_significance;CLNVC=single_nucleotide_variant;CLNVCSO=SO:0001483;CLNVI=Illumina_Clinical_Services_Laboratory,Illumina:899376;GENEINFO=LIFR:3977;MC=SO:0001624|3_prime_UTR_variant;ORIGIN=1;Pangolin=ENSG00000113594.10|-34:0.0|-33:-0.0
chr5	38475799	353528	T	G	.	.	ALLELEID=303775;CLNDN=Stüve-Wiedemann_syndrome;CLNDISDB=MONDO:MONDO:0011108,MedGen:C0796176,OMIM:601559,Orphanet:ORPHA3206;CLNHGVS=NC_000005.10:g.38475799T>G;CLNREVSTAT=criteria_provided,_single_submitter;CLNSIG=Uncertain_significance;CLNVC=single_nucleotide_variant;CLNVCSO=SO:0001483;CLNVI=Illumina_Clinical_Services_Laboratory,Illumina:582341;GENEINFO=LIFR:3977;MC=SO:0001624|3_prime_UTR_variant;ORIGIN=1;RS=886060605;Pangolin=ENSG00000113594.10|-48:0.0|37:-0.0
chr5	38475802	353529	G	C	.	.	ALLELEID=299694;CLNDN=Stüve-Wiedemann_syndrome;CLNDISDB=MONDO:MONDO:0011108,MedGen:C0796176,OMIM:601559,Orphanet:ORPHA3206;CLNHGVS=NC_000005.10:g.38475802G>C;CLNREVSTAT=criteria_provided,_single_submitter;CLNSIG=Uncertain_significance;CLNVC=single_nucleotide_variant;CLNVCSO=SO:0001483;CLNVI=Illumina_Clinical_Services_Laboratory,Illumina:706007;GENEINFO=LIFR:3977;MC=SO:0001624|3_prime_UTR_variant;ORIGIN=1;RS=556240742;Pangolin=ENSG00000113594.10|34:0.0|-16:-0.0
chr5	38475827	353530	T	G	.	.	ALLELEID=303776;CLNDN=Stüve-Wiedemann_syndrome;CLNDISDB=MONDO:MONDO:0011108,MedGen:C0796176,OMIM:601559,Orphanet:ORPHA3206;CLNHGVS=NC_000005.10:g.38475827T>G;CLNREVSTAT=criteria_provided,_single_submitter;CLNSIG=Uncertain_significance;CLNVC=single_nucleotide_variant;CLNVCSO=SO:0001483;CLNVI=Illumina_Clinical_Services_Laboratory,Illumina:302410;GENEINFO=LIFR:3977;MC=SO:0001624|3_prime_UTR_variant;ORIGIN=1;RS=886060606;Pangolin=ENSG00000113594.10|9:0.0|21:-0.0
chr5	38475928	353532	A	G	.	.	ALLELEID=304204;CLNDN=Stüve-Wiedemann_syndrome;CLNDISDB=MONDO:MONDO:0011108,MedGen:C0796176,OMIM:601559,Orphanet:ORPHA3206;CLNHGVS=NC_000005.10:g.38475928A>G;CLNREVSTAT=criteria_provided,_single_submitter;CLNSIG=Uncertain_significance;CLNVC=single_nucleotide_variant;CLNVCSO=SO:0001483;CLNVI=Illumina_Clinical_Services_Laboratory,Illumina:747714;GENEINFO=LIFR:3977;MC=SO:0001624|3_prime_UTR_variant;ORIGIN=1;RS=886060607;Pangolin=ENSG00000113594.10|19:0.0|-15:-0.0
chr5	38476053	353534	C	T	.	.	ALLELEID=304207;CLNDN=Stüve-Wiedemann_syndrome;CLNDISDB=MONDO:MONDO:0011108,MedGen:C0796176,OMIM:601559,Orphanet:ORPHA3206;CLNHGVS=NC_000005.10:g.38476053C>T;CLNREVSTAT=criteria_provided,_single_submitter;CLNSIG=Uncertain_significance;CLNVC=single_nucleotide_variant;CLNVCSO=SO:0001483;CLNVI=Illumina_Clinical_Services_Laboratory,Illumina:482825;GENEINFO=LIFR:3977;MC=SO:0001624|3_prime_UTR_variant;ORIGIN=1;RS=886060608;Pangolin=ENSG00000113594.10|-2:0.0|-41:-0.02
chr5	38476174	906209	T	C	.	.	ALLELEID=894301;CLNDN=Stüve-Wiedemann_syndrome;CLNDISDB=MONDO:MONDO:0011108,MedGen:C0796176,OMIM:601559,Orphanet:ORPHA3206;CLNHGVS=NC_000005.10:g.38476174T>C;CLNREVSTAT=criteria_provided,_single_submitter;CLNSIG=Uncertain_significance;CLNVC=single_nucleotide_variant;CLNVCSO=SO:0001483;CLNVI=Illumina_Clinical_Services_Laboratory,Illumina:236167;GENEINFO=LIFR:3977;MC=SO:0001624|3_prime_UTR_variant;ORIGIN=1;Pangolin=ENSG00000113594.10|0:0.0|-2:-0.0
chr5	38476389	906210	T	C	.	.	ALLELEID=894302;CLNDN=Stüve-Wiedemann_syndrome;CLNDISDB=MONDO:MONDO:0011108,MedGen:C0796176,OMIM:601559,Orphanet:ORPHA3206;CLNHGVS=NC_000005.10:g.38476389T>C;CLNREVSTAT=criteria_provided,_single_submitter;CLNSIG=Uncertain_significance;CLNVC=single_nucleotide_variant;CLNVCSO=SO:0001483;CLNVI=Illumina_Clinical_Services_Laboratory,Illumina:814747;GENEINFO=LIFR:3977;MC=SO:0001624|3_prime_UTR_variant;ORIGIN=1;Pangolin=ENSG00000113594.10|1:0.0|-3:-0.0
chr5	38476411	353537	C	T	.	.	ALLELEID=303796;CLNDN=Stüve-Wiedemann_syndrome;CLNDISDB=MONDO:MONDO:0011108,MedGen:C0796176,OMIM:601559,Orphanet:ORPHA3206;CLNHGVS=NC_000005.10:g.38476411C>T;CLNREVSTAT=criteria_provided,_single_submitter;CLNSIG=Uncertain_significance;CLNVC=single_nucleotide_variant;CLNVCSO=SO:0001483;CLNVI=Illumina_Clinical_Services_Laboratory,Illumina:716922;GENEINFO=LIFR:3977;MC=SO:0001624|3_prime_UTR_variant;ORIGIN=1;RS=886060609;Pangolin=ENSG00000113594.10|9:0.0|-25:-0.0
chr5	38476488	906211	T	C	.	.	ALLELEID=894303;CLNDN=Stüve-Wiedemann_syndrome;CLNDISDB=MONDO:MONDO:0011108,MedGen:C0796176,OMIM:601559,Orphanet:ORPHA3206;CLNHGVS=NC_000005.10:g.38476488T>C;CLNREVSTAT=criteria_provided,_single_submitter;CLNSIG=Uncertain_significance;CLNVC=single_nucleotide_variant;CLNVCSO=SO:0001483;CLNVI=Illumina_Clinical_Services_Laboratory,Illumina:846214;GENEINFO=LIFR:3977;MC=SO:0001624|3_prime_UTR_variant;ORIGIN=1;Pangolin=ENSG00000113594.10|-39:0.0|19:-0.0
chr5	38476535	907201	A	T	.	.	ALLELEID=894304;CLNDN=Stüve-Wiedemann_syndrome;CLNDISDB=MONDO:MONDO:0011108,MedGen:C0796176,OMIM:601559,Orphanet:ORPHA3206;CLNHGVS=NC_000005.10:g.38476535A>T;CLNREVSTAT=criteria_provided,_single_submitter;CLNSIG=Uncertain_significance;CLNVC=single_nucleotide_variant;CLNVCSO=SO:0001483;CLNVI=Illumina_Clinical_Services_Laboratory,Illumina:453035;GENEINFO=LIFR:3977;MC=SO:0001624|3_prime_UTR_variant;ORIGIN=1;Pangolin=ENSG00000113594.10|-13:0.0|18:-0.0
chr5	38476578	353541	T	C	.	.	ALLELEID=299702;CLNDN=Stüve-Wiedemann_syndrome;CLNDISDB=MONDO:MONDO:0011108,MedGen:C0796176,OMIM:601559,Orphanet:ORPHA3206;CLNHGVS=NC_000005.10:g.38476578T>C;CLNREVSTAT=criteria_provided,_single_submitter;CLNSIG=Uncertain_significance;CLNVC=single_nucleotide_variant;CLNVCSO=SO:0001483;CLNVI=Illumina_Clinical_Services_Laboratory,Illumina:287670;GENEINFO=LIFR:3977;MC=SO:0001624|3_prime_UTR_variant;ORIGIN=1;RS=886060610;Pangolin=ENSG00000113594.10|1:0.0|-14:-0.0
chr5	38476591	907202	T	C	.	.	ALLELEID=894305;CLNDN=Stüve-Wiedemann_syndrome;CLNDISDB=MONDO:MONDO:0011108,MedGen:C0796176,OMIM:601559,Orphanet:ORPHA3206;CLNHGVS=NC_000005.10:g.38476591T>C;CLNREVSTAT=criteria_provided,_single_submitter;CLNSIG=Uncertain_significance;CLNVC=single_nucleotide_variant;CLNVCSO=SO:0001483;CLNVI=Illumina_Clinical_Services_Laboratory,Illumina:230706;GENEINFO=LIFR:3977;MC=SO:0001624|3_prime_UTR_variant;ORIGIN=1;Pangolin=ENSG00000113594.10|41:0.0|41:-0.0
chr5	38476667	353542	CA	C	.	.	ALLELEID=297533;CLNDN=Stüve-Wiedemann_syndrome;CLNDISDB=MONDO:MONDO:0011108,MedGen:C0796176,OMIM:601559,Orphanet:ORPHA3206;CLNHGVS=NC_000005.10:g.38476678del;CLNREVSTAT=criteria_provided,_single_submitter;CLNSIG=Uncertain_significance;CLNVC=Deletion;CLNVCSO=SO:0000159;CLNVI=Illumina_Clinical_Services_Laboratory,Illumina:584157;GENEINFO=LIFR:3977;MC=SO:0001624|3_prime_UTR_variant;ORIGIN=1;RS=764162435;Pangolin=ENSG00000113594.10|-39:0.0|-35:-0.0
chr5	38476667	353543	CAA	C	.	.	ALLELEID=297532;CLNDN=Stüve-Wiedemann_syndrome;CLNDISDB=MONDO:MONDO:0011108,MedGen:C0796176,OMIM:601559,Orphanet:ORPHA3206;CLNHGVS=NC_000005.10:g.38476677_38476678del;CLNREVSTAT=criteria_provided,_single_submitter;CLNSIG=Uncertain_significance;CLNVC=Deletion;CLNVCSO=SO:0000159;CLNVI=Illumina_Clinical_Services_Laboratory,Illumina:674328;GENEINFO=LIFR:3977;MC=SO:0001624|3_prime_UTR_variant;ORIGIN=1;RS=764162435;Pangolin=ENSG00000113594.10|-39:0.0|-35:-0.0
chr5	38476754	907203	C	T	.	.	ALLELEID=894306;CLNDN=Stüve-Wiedemann_syndrome;CLNDISDB=MONDO:MONDO:0011108,MedGen:C0796176,OMIM:601559,Orphanet:ORPHA3206;CLNHGVS=NC_000005.10:g.38476754C>T;CLNREVSTAT=criteria_provided,_single_submitter;CLNSIG=Uncertain_significance;CLNVC=single_nucleotide_variant;CLNVCSO=SO:0001483;CLNVI=Illumina_Clinical_Services_Laboratory,Illumina:923125;GENEINFO=LIFR:3977;MC=SO:0001624|3_prime_UTR_variant;ORIGIN=1;Pangolin=ENSG00000113594.10|37:0.0|19:-0.0
chr5	38476794	353546	T	C	.	.	ALLELEID=304212;CLNDN=Stüve-Wiedemann_syndrome;CLNDISDB=MONDO:MONDO:0011108,MedGen:C0796176,OMIM:601559,Orphanet:ORPHA3206;CLNHGVS=NC_000005.10:g.38476794T>C;CLNREVSTAT=criteria_provided,_single_submitter;CLNSIG=Uncertain_significance;CLNVC=single_nucleotide_variant;CLNVCSO=SO:0001483;CLNVI=Illumina_Clinical_Services_Laboratory,Illumina:553093;GENEINFO=LIFR:3977;MC=SO:0001624|3_prime_UTR_variant;ORIGIN=1;RS=555849365;Pangolin=ENSG00000113594.10|-21:0.0|19:-0.0
chr5	38476796	907204	T	C	.	.	ALLELEID=894307;CLNDN=Stüve-Wiedemann_syndrome;CLNDISDB=MONDO:MONDO:0011108,MedGen:C0796176,OMIM:601559,Orphanet:ORPHA3206;CLNHGVS=NC_000005.10:g.38476796T>C;CLNREVSTAT=criteria_provided,_single_submitter;CLNSIG=Uncertain_significance;CLNVC=single_nucleotide_variant;CLNVCSO=SO:0001483;CLNVI=Illumina_Clinical_Services_Laboratory,Illumina:1395389;GENEINFO=LIFR:3977;MC=SO:0001624|3_prime_UTR_variant;ORIGIN=1;Pangolin=ENSG00000113594.10|17:0.0|-23:-0.0
chr5	38476860	903858	G	T	.	.	ALLELEID=894308;CLNDN=Stüve-Wiedemann_syndrome;CLNDISDB=MONDO:MONDO:0011108,MedGen:C0796176,OMIM:601559,Orphanet:ORPHA3206;CLNHGVS=NC_000005.10:g.38476860G>T;CLNREVSTAT=criteria_provided,_single_submitter;CLNSIG=Uncertain_significance;CLNVC=single_nucleotide_variant;CLNVCSO=SO:0001483;CLNVI=Illumina_Clinical_Services_Laboratory,Illumina:949425;GENEINFO=LIFR:3977;MC=SO:0001624|3_prime_UTR_variant;ORIGIN=1;Pangolin=ENSG00000113594.10|-40:0.0|49:-0.0
chr5	38476977	353547	A	G	.	.	ALLELEID=304213;CLNDN=Stüve-Wiedemann_syndrome;CLNDISDB=MONDO:MONDO:0011108,MedGen:C0796176,OMIM:601559,Orphanet:ORPHA3206;CLNHGVS=NC_000005.10:g.38476977A>G;CLNREVSTAT=criteria_provided,_single_submitter;CLNSIG=Uncertain_significance;CLNVC=single_nucleotide_variant;CLNVCSO=SO:0001483;CLNVI=Illumina_Clinical_Services_Laboratory,Illumina:753148;GENEINFO=LIFR:3977;MC=SO:0001624|3_prime_UTR_variant;ORIGIN=1;RS=576106981;Pangolin=ENSG00000113594.10|-44:0.0|8:-0.0
chr5	38477157	353548	T	C	.	.	ALLELEID=297537;CLNDN=Stüve-Wiedemann_syndrome;CLNDISDB=MONDO:MONDO:0011108,MedGen:C0796176,OMIM:601559,Orphanet:ORPHA3206;CLNHGVS=NC_000005.10:g.38477157T>C;CLNREVSTAT=criteria_provided,_single_submitter;CLNSIG=Uncertain_significance;CLNVC=single_nucleotide_variant;CLNVCSO=SO:0001483;CLNVI=Illumina_Clinical_Services_Laboratory,Illumina:665931;GENEINFO=LIFR:3977;MC=SO:0001624|3_prime_UTR_variant;ORIGIN=1;RS=886060613;Pangolin=ENSG00000113594.10|1:0.0|25:-0.0
chr5	38477167	353549	A	G	.	.	ALLELEID=303801;CLNDN=Stüve-Wiedemann_syndrome;CLNDISDB=MONDO:MONDO:0011108,MedGen:C0796176,OMIM:601559,Orphanet:ORPHA3206;CLNHGVS=NC_000005.10:g.38477167A>G;CLNREVSTAT=criteria_provided,_single_submitter;CLNSIG=Uncertain_significance;CLNVC=single_nucleotide_variant;CLNVCSO=SO:0001483;CLNVI=Illumina_Clinical_Services_Laboratory,Illumina:645772;GENEINFO=LIFR:3977;MC=SO:0001624|3_prime_UTR_variant;ORIGIN=1;RS=10056657;Pangolin=ENSG00000113594.10|-1:0.0|18:-0.0
chr5	38477178	353550	T	C	.	.	ALLELEID=304223;CLNDN=Stüve-Wiedemann_syndrome;CLNDISDB=MONDO:MONDO:0011108,MedGen:C0796176,OMIM:601559,Orphanet:ORPHA3206;CLNHGVS=NC_000005.10:g.38477178T>C;CLNREVSTAT=criteria_provided,_single_submitter;CLNSIG=Uncertain_significance;CLNVC=single_nucleotide_variant;CLNVCSO=SO:0001483;CLNVI=Illumina_Clinical_Services_Laboratory,Illumina:285152;GENEINFO=LIFR:3977;MC=SO:0001624|3_prime_UTR_variant;ORIGIN=1;RS=886060614;Pangolin=ENSG00000113594.10|7:0.0|7:-0.0
chr5	38477181	353551	C	T	.	.	AF_TGP=0.0006;ALLELEID=299706;CLNDN=Stüve-Wiedemann_syndrome;CLNDISDB=MONDO:MONDO:0011108,MedGen:C0796176,OMIM:601559,Orphanet:ORPHA3206;CLNHGVS=NC_000005.10:g.38477181C>T;CLNREVSTAT=criteria_provided,_single_submitter;CLNSIG=Uncertain_significance;CLNVC=single_nucleotide_variant;CLNVCSO=SO:0001483;CLNVI=Illumina_Clinical_Services_Laboratory,Illumina:763472;GENEINFO=LIFR:3977;MC=SO:0001624|3_prime_UTR_variant;ORIGIN=1;RS=542094343;Pangolin=ENSG00000113594.10|4:0.0|1:-0.0
chr5	38477190	353552	C	G	.	.	AF_TGP=0.0002;ALLELEID=303802;CLNDN=Stüve-Wiedemann_syndrome;CLNDISDB=MONDO:MONDO:0011108,MedGen:C0796176,OMIM:601559,Orphanet:ORPHA3206;CLNHGVS=NC_000005.10:g.38477190C>G;CLNREVSTAT=criteria_provided,_single_submitter;CLNSIG=Uncertain_significance;CLNVC=single_nucleotide_variant;CLNVCSO=SO:0001483;CLNVI=Illumina_Clinical_Services_Laboratory,Illumina:448966;GENEINFO=LIFR:3977;MC=SO:0001624|3_prime_UTR_variant;ORIGIN=1;RS=191397058;Pangolin=ENSG00000113594.10|-8:0.0|-5:-0.0
chr5	38477249	903859	C	T	.	.	ALLELEID=894309;CLNDN=Stüve-Wiedemann_syndrome;CLNDISDB=MONDO:MONDO:0011108,MedGen:C0796176,OMIM:601559,Orphanet:ORPHA3206;CLNHGVS=NC_000005.10:g.38477249C>T;CLNREVSTAT=criteria_provided,_single_submitter;CLNSIG=Uncertain_significance;CLNVC=single_nucleotide_variant;CLNVCSO=SO:0001483;CLNVI=Illumina_Clinical_Services_Laboratory,Illumina:948231;GENEINFO=LIFR:3977;MC=SO:0001624|3_prime_UTR_variant;ORIGIN=1;Pangolin=ENSG00000113594.10|-28:0.0|5:-0.01
chr5	38477331	353553	A	C	.	.	ALLELEID=303806;CLNDN=Stüve-Wiedemann_syndrome;CLNDISDB=MONDO:MONDO:0011108,MedGen:C0796176,OMIM:601559,Orphanet:ORPHA3206;CLNHGVS=NC_000005.10:g.38477331A>C;CLNREVSTAT=criteria_provided,_single_submitter;CLNSIG=Uncertain_significance;CLNVC=single_nucleotide_variant;CLNVCSO=SO:0001483;CLNVI=Illumina_Clinical_Services_Laboratory,Illumina:295859;GENEINFO=LIFR:3977;MC=SO:0001624|3_prime_UTR_variant;ORIGIN=1;RS=886060615;Pangolin=ENSG00000113594.10|27:0.0|-10:-0.0
chr5	38477571	353556	C	T	.	.	AF_TGP=0.0004;ALLELEID=303810;CLNDN=Stüve-Wiedemann_syndrome;CLNDISDB=MONDO:MONDO:0011108,MedGen:C0796176,OMIM:601559,Orphanet:ORPHA3206;CLNHGVS=NC_000005.10:g.38477571C>T;CLNREVSTAT=criteria_provided,_single_submitter;CLNSIG=Uncertain_significance;CLNVC=single_nucleotide_variant;CLNVCSO=SO:0001483;CLNVI=Illumina_Clinical_Services_Laboratory,Illumina:753150;GENEINFO=LIFR:3977;MC=SO:0001624|3_prime_UTR_variant;ORIGIN=1;RS=140501581;Pangolin=ENSG00000113594.10|38:0.0|38:-0.0
chr5	38477575	905755	A	C	.	.	ALLELEID=894311;CLNDN=Stüve-Wiedemann_syndrome;CLNDISDB=MONDO:MONDO:0011108,MedGen:C0796176,OMIM:601559,Orphanet:ORPHA3206;CLNHGVS=NC_000005.10:g.38477575A>C;CLNREVSTAT=criteria_provided,_single_submitter;CLNSIG=Uncertain_significance;CLNVC=single_nucleotide_variant;CLNVCSO=SO:0001483;CLNVI=Illumina_Clinical_Services_Laboratory,Illumina:564395;GENEINFO=LIFR:3977;MC=SO:0001624|3_prime_UTR_variant;ORIGIN=1;Pangolin=ENSG00000113594.10|1:0.33|34:-0.0
chr5	38477743	905756	G	C	.	.	ALLELEID=894312;CLNDN=Stüve-Wiedemann_syndrome;CLNDISDB=MONDO:MONDO:0011108,MedGen:C0796176,OMIM:601559,Orphanet:ORPHA3206;CLNHGVS=NC_000005.10:g.38477743G>C;CLNREVSTAT=criteria_provided,_single_submitter;CLNSIG=Uncertain_significance;CLNVC=single_nucleotide_variant;CLNVCSO=SO:0001483;CLNVI=Illumina_Clinical_Services_Laboratory,Illumina:1335695;GENEINFO=LIFR:3977;MC=SO:0001624|3_prime_UTR_variant;ORIGIN=1;Pangolin=ENSG00000113594.10|-27:0.0|13:-0.01
chr5	38477745	353558	A	C	.	.	ALLELEID=297541;CLNDN=Stüve-Wiedemann_syndrome;CLNDISDB=MONDO:MONDO:0011108,MedGen:C0796176,OMIM:601559,Orphanet:ORPHA3206;CLNHGVS=NC_000005.10:g.38477745A>C;CLNREVSTAT=criteria_provided,_single_submitter;CLNSIG=Uncertain_significance;CLNVC=single_nucleotide_variant;CLNVCSO=SO:0001483;CLNVI=Illumina_Clinical_Services_Laboratory,Illumina:219157;GENEINFO=LIFR:3977;MC=SO:0001624|3_prime_UTR_variant;ORIGIN=1;RS=886060616;Pangolin=ENSG00000113594.10|22:0.0|11:-0.0
chr5	38477842	906266	C	G	.	.	ALLELEID=894313;CLNDN=Stüve-Wiedemann_syndrome;CLNDISDB=MONDO:MONDO:0011108,MedGen:C0796176,OMIM:601559,Orphanet:ORPHA3206;CLNHGVS=NC_000005.10:g.38477842C>G;CLNREVSTAT=criteria_provided,_single_submitter;CLNSIG=Uncertain_significance;CLNVC=single_nucleotide_variant;CLNVCSO=SO:0001483;CLNVI=Illumina_Clinical_Services_Laboratory,Illumina:927121;GENEINFO=LIFR:3977;MC=SO:0001624|3_prime_UTR_variant;ORIGIN=1;Pangolin=ENSG00000113594.10|19:0.0|19:-0.0
chr5	38477847	353560	A	G	.	.	AF_TGP=0.0016;ALLELEID=299710;CLNDN=Stüve-Wiedemann_syndrome;CLNDISDB=MONDO:MONDO:0011108,MedGen:C0796176,OMIM:601559,Orphanet:ORPHA3206;CLNHGVS=NC_000005.10:g.38477847A>G;CLNREVSTAT=criteria_provided,_single_submitter;CLNSIG=Uncertain_significance;CLNVC=single_nucleotide_variant;CLNVCSO=SO:0001483;CLNVI=Illumina_Clinical_Services_Laboratory,Illumina:117676;GENEINFO=LIFR:3977;MC=SO:0001624|3_prime_UTR_variant;ORIGIN=1;RS=144332222;Pangolin=ENSG00000113594.10|14:0.0|9:-0.0
chr5	38478032	906267	A	G	.	.	ALLELEID=894314;CLNDN=Stüve-Wiedemann_syndrome;CLNDISDB=MONDO:MONDO:0011108,MedGen:C0796176,OMIM:601559,Orphanet:ORPHA3206;CLNHGVS=NC_000005.10:g.38478032A>G;CLNREVSTAT=criteria_provided,_single_submitter;CLNSIG=Uncertain_significance;CLNVC=single_nucleotide_variant;CLNVCSO=SO:0001483;CLNVI=Illumina_Clinical_Services_Laboratory,Illumina:721417;GENEINFO=LIFR:3977;MC=SO:0001624|3_prime_UTR_variant;ORIGIN=1;Pangolin=ENSG00000113594.10|0:0.0|-18:-0.0
chr5	38478125	906268	C	A	.	.	ALLELEID=894315;CLNDN=Stüve-Wiedemann_syndrome;CLNDISDB=MONDO:MONDO:0011108,MedGen:C0796176,OMIM:601559,Orphanet:ORPHA3206;CLNHGVS=NC_000005.10:g.38478125C>A;CLNREVSTAT=criteria_provided,_single_submitter;CLNSIG=Uncertain_significance;CLNVC=single_nucleotide_variant;CLNVCSO=SO:0001483;CLNVI=Illumina_Clinical_Services_Laboratory,Illumina:785429;GENEINFO=LIFR:3977;MC=SO:0001624|3_prime_UTR_variant;ORIGIN=1;Pangolin=ENSG00000113594.10|22:0.0|1:-0.0
chr5	38478146	906269	C	A	.	.	ALLELEID=894316;CLNDN=Stüve-Wiedemann_syndrome;CLNDISDB=MONDO:MONDO:0011108,MedGen:C0796176,OMIM:601559,Orphanet:ORPHA3206;CLNHGVS=NC_000005.10:g.38478146C>A;CLNREVSTAT=criteria_provided,_single_submitter;CLNSIG=Uncertain_significance;CLNVC=single_nucleotide_variant;CLNVCSO=SO:0001483;CLNVI=Illumina_Clinical_Services_Laboratory,Illumina:824556;GENEINFO=LIFR:3977;MC=SO:0001624|3_prime_UTR_variant;ORIGIN=1;Pangolin=ENSG00000113594.10|-5:0.0|1:-0.0
chr5	38478220	353562	T	C	.	.	ALLELEID=299722;CLNDN=Stüve-Wiedemann_syndrome;CLNDISDB=MONDO:MONDO:0011108,MedGen:C0796176,OMIM:601559,Orphanet:ORPHA3206;CLNHGVS=NC_000005.10:g.38478220T>C;CLNREVSTAT=criteria_provided,_single_submitter;CLNSIG=Uncertain_significance;CLNVC=single_nucleotide_variant;CLNVCSO=SO:0001483;CLNVI=Illumina_Clinical_Services_Laboratory,Illumina:255936;GENEINFO=LIFR:3977;MC=SO:0001624|3_prime_UTR_variant;ORIGIN=1;RS=778888227;Pangolin=ENSG00000113594.10|1:0.0|31:-0.0
chr5	38478293	353563	A	C	.	.	ALLELEID=299723;CLNDN=Stüve-Wiedemann_syndrome;CLNDISDB=MONDO:MONDO:0011108,MedGen:C0796176,OMIM:601559,Orphanet:ORPHA3206;CLNHGVS=NC_000005.10:g.38478293A>C;CLNREVSTAT=criteria_provided,_single_submitter;CLNSIG=Uncertain_significance;CLNVC=single_nucleotide_variant;CLNVCSO=SO:0001483;CLNVI=Illumina_Clinical_Services_Laboratory,Illumina:72043;GENEINFO=LIFR:3977;MC=SO:0001624|3_prime_UTR_variant;ORIGIN=1;RS=868197411;Pangolin=ENSG00000113594.10|-42:0.02|2:-0.0
chr5	38478293	353564	A	G	.	.	ALLELEID=297543;CLNDN=Stüve-Wiedemann_syndrome;CLNDISDB=MONDO:MONDO:0011108,MedGen:C0796176,OMIM:601559,Orphanet:ORPHA3206;CLNHGVS=NC_000005.10:g.38478293A>G;CLNREVSTAT=criteria_provided,_single_submitter;CLNSIG=Uncertain_significance;CLNVC=single_nucleotide_variant;CLNVCSO=SO:0001483;CLNVI=Illumina_Clinical_Services_Laboratory,Illumina:503229;GENEINFO=LIFR:3977;MC=SO:0001624|3_prime_UTR_variant;ORIGIN=1;RS=868197411;Pangolin=ENSG00000113594.10|-42:0.01|2:-0.0
chr5	38478413	907265	C	T	.	.	ALLELEID=894318;CLNDN=Stüve-Wiedemann_syndrome;CLNDISDB=MONDO:MONDO:0011108,MedGen:C0796176,OMIM:601559,Orphanet:ORPHA3206;CLNHGVS=NC_000005.10:g.38478413C>T;CLNREVSTAT=criteria_provided,_single_submitter;CLNSIG=Uncertain_significance;CLNVC=single_nucleotide_variant;CLNVCSO=SO:0001483;CLNVI=Illumina_Clinical_Services_Laboratory,Illumina:441048;GENEINFO=LIFR:3977;MC=SO:0001624|3_prime_UTR_variant;ORIGIN=1;Pangolin=ENSG00000113594.10|-18:0.03|-1:-0.0
chr5	38478432	353565	A	G	.	.	AF_TGP=0.0008;ALLELEID=303834;CLNDN=Stüve-Wiedemann_syndrome;CLNDISDB=MONDO:MONDO:0011108,MedGen:C0796176,OMIM:601559,Orphanet:ORPHA3206;CLNHGVS=NC_000005.10:g.38478432A>G;CLNREVSTAT=criteria_provided,_single_submitter;CLNSIG=Uncertain_significance;CLNVC=single_nucleotide_variant;CLNVCSO=SO:0001483;CLNVI=Illumina_Clinical_Services_Laboratory,Illumina:632121;GENEINFO=LIFR:3977;MC=SO:0001624|3_prime_UTR_variant;ORIGIN=1;RS=142495539;Pangolin=ENSG00000113594.10|-19:0.0|-37:-0.01
chr5	38478432	907266	A	T	.	.	ALLELEID=894319;CLNDN=Stüve-Wiedemann_syndrome;CLNDISDB=MONDO:MONDO:0011108,MedGen:C0796176,OMIM:601559,Orphanet:ORPHA3206;CLNHGVS=NC_000005.10:g.38478432A>T;CLNREVSTAT=criteria_provided,_single_submitter;CLNSIG=Uncertain_significance;CLNVC=single_nucleotide_variant;CLNVCSO=SO:0001483;CLNVI=Illumina_Clinical_Services_Laboratory,Illumina:203236;GENEINFO=LIFR:3977;MC=SO:0001624|3_prime_UTR_variant;ORIGIN=1;Pangolin=ENSG00000113594.10|-37:0.0|-37:-0.0
chr5	38478433	907267	A	C	.	.	ALLELEID=894320;CLNDN=Stüve-Wiedemann_syndrome;CLNDISDB=MONDO:MONDO:0011108,MedGen:C0796176,OMIM:601559,Orphanet:ORPHA3206;CLNHGVS=NC_000005.10:g.38478433A>C;CLNREVSTAT=criteria_provided,_single_submitter;CLNSIG=Uncertain_significance;CLNVC=single_nucleotide_variant;CLNVCSO=SO:0001483;CLNVI=Illumina_Clinical_Services_Laboratory,Illumina:1350426;GENEINFO=LIFR:3977;MC=SO:0001624|3_prime_UTR_variant;ORIGIN=1;Pangolin=ENSG00000113594.10|-21:0.0|-38:-0.01
chr5	38478510	907268	C	A	.	.	ALLELEID=894321;CLNDN=Stüve-Wiedemann_syndrome;CLNDISDB=MONDO:MONDO:0011108,MedGen:C0796176,OMIM:601559,Orphanet:ORPHA3206;CLNHGVS=NC_000005.10:g.38478510C>A;CLNREVSTAT=criteria_provided,_single_submitter;CLNSIG=Uncertain_significance;CLNVC=single_nucleotide_variant;CLNVCSO=SO:0001483;CLNVI=Illumina_Clinical_Services_Laboratory,Illumina:600991;GENEINFO=LIFR:3977;MC=SO:0001624|3_prime_UTR_variant;ORIGIN=1;Pangolin=ENSG00000113594.10|-26:0.0|1:-0.0
chr5	38478521	907269	T	C	.	.	ALLELEID=894322;CLNDN=Stüve-Wiedemann_syndrome;CLNDISDB=MONDO:MONDO:0011108,MedGen:C0796176,OMIM:601559,Orphanet:ORPHA3206;CLNHGVS=NC_000005.10:g.38478521T>C;CLNREVSTAT=criteria_provided,_single_submitter;CLNSIG=Uncertain_significance;CLNVC=single_nucleotide_variant;CLNVCSO=SO:0001483;CLNVI=Illumina_Clinical_Services_Laboratory,Illumina:927229;GENEINFO=LIFR:3977;MC=SO:0001624|3_prime_UTR_variant;ORIGIN=1;Pangolin=ENSG00000113594.10|35:0.0|3:-0.0
chr5	38478604	353566	TAAATA	T	.	.	ALLELEID=297547;CLNDN=Stüve-Wiedemann_syndrome;CLNDISDB=MONDO:MONDO:0011108,MedGen:C0796176,OMIM:601559,Orphanet:ORPHA3206;CLNHGVS=NC_000005.10:g.38478605_38478609AAATA[1];CLNREVSTAT=criteria_provided,_single_submitter;CLNSIG=Uncertain_significance;CLNVC=Microsatellite;CLNVCSO=SO:0000289;CLNVI=Illumina_Clinical_Services_Laboratory,Illumina:672563;GENEINFO=LIFR:3977;MC=SO:0001624|3_prime_UTR_variant;ORIGIN=1;RS=540513218;Pangolin=ENSG00000113594.10|32:0.0|-47:-0.0
chr5	38478685	353567	C	T	.	.	AF_TGP=0.0012;ALLELEID=304250;CLNDN=Stüve-Wiedemann_syndrome;CLNDISDB=MONDO:MONDO:0011108,MedGen:C0796176,OMIM:601559,Orphanet:ORPHA3206;CLNHGVS=NC_000005.10:g.38478685C>T;CLNREVSTAT=criteria_provided,_single_submitter;CLNSIG=Uncertain_significance;CLNVC=single_nucleotide_variant;CLNVCSO=SO:0001483;CLNVI=Illumina_Clinical_Services_Laboratory,Illumina:218301;GENEINFO=LIFR:3977;MC=SO:0001624|3_prime_UTR_variant;ORIGIN=1;RS=368109984;Pangolin=ENSG00000113594.10|6:0.0|42:-0.0
chr5	38478770	903925	C	T	.	.	ALLELEID=894323;CLNDN=Stüve-Wiedemann_syndrome;CLNDISDB=MONDO:MONDO:0011108,MedGen:C0796176,OMIM:601559,Orphanet:ORPHA3206;CLNHGVS=NC_000005.10:g.38478770C>T;CLNREVSTAT=criteria_provided,_single_submitter;CLNSIG=Uncertain_significance;CLNVC=single_nucleotide_variant;CLNVCSO=SO:0001483;CLNVI=Illumina_Clinical_Services_Laboratory,Illumina:263822;GENEINFO=LIFR:3977;MC=SO:0001624|3_prime_UTR_variant;ORIGIN=1;Pangolin=ENSG00000113594.10|4:0.0|-13:-0.0
chr5	38478849	903926	A	T	.	.	ALLELEID=894324;CLNDN=Stüve-Wiedemann_syndrome;CLNDISDB=MONDO:MONDO:0011108,MedGen:C0796176,OMIM:601559,Orphanet:ORPHA3206;CLNHGVS=NC_000005.10:g.38478849A>T;CLNREVSTAT=criteria_provided,_single_submitter;CLNSIG=Uncertain_significance;CLNVC=single_nucleotide_variant;CLNVCSO=SO:0001483;CLNVI=Illumina_Clinical_Services_Laboratory,Illumina:1415278;GENEINFO=LIFR:3977;MC=SO:0001624|3_prime_UTR_variant;ORIGIN=1;Pangolin=ENSG00000113594.10|-28:0.0|-12:-0.0
chr5	38478898	353569	T	C	.	.	ALLELEID=297559;CLNDN=Stüve-Wiedemann_syndrome;CLNDISDB=MONDO:MONDO:0011108,MedGen:C0796176,OMIM:601559,Orphanet:ORPHA3206;CLNHGVS=NC_000005.10:g.38478898T>C;CLNREVSTAT=criteria_provided,_single_submitter;CLNSIG=Uncertain_significance;CLNVC=single_nucleotide_variant;CLNVCSO=SO:0001483;CLNVI=Illumina_Clinical_Services_Laboratory,Illumina:819793;GENEINFO=LIFR:3977;MC=SO:0001624|3_prime_UTR_variant;ORIGIN=1;RS=886060617;Pangolin=ENSG00000113594.10|1:0.0|5:-0.0
chr5	38478984	903927	G	A	.	.	ALLELEID=894325;CLNDN=Stüve-Wiedemann_syndrome;CLNDISDB=MONDO:MONDO:0011108,MedGen:C0796176,OMIM:601559,Orphanet:ORPHA3206;CLNHGVS=NC_000005.10:g.38478984G>A;CLNREVSTAT=criteria_provided,_single_submitter;CLNSIG=Uncertain_significance;CLNVC=single_nucleotide_variant;CLNVCSO=SO:0001483;CLNVI=Illumina_Clinical_Services_Laboratory,Illumina:721729;GENEINFO=LIFR:3977;MC=SO:0001624|3_prime_UTR_variant;ORIGIN=1;Pangolin=ENSG00000113594.10|6:0.0|-25:-0.0
chr5	38479010	903928	A	T	.	.	ALLELEID=894326;CLNDN=Stüve-Wiedemann_syndrome;CLNDISDB=MONDO:MONDO:0011108,MedGen:C0796176,OMIM:601559,Orphanet:ORPHA3206;CLNHGVS=NC_000005.10:g.38479010A>T;CLNREVSTAT=criteria_provided,_single_submitter;CLNSIG=Uncertain_significance;CLNVC=single_nucleotide_variant;CLNVCSO=SO:0001483;CLNVI=Illumina_Clinical_Services_Laboratory,Illumina:948233;GENEINFO=LIFR:3977;MC=SO:0001624|3_prime_UTR_variant;ORIGIN=1;Pangolin=ENSG00000113594.10|-20:0.0|29:-0.0
chr5	38479119	353571	C	A	.	.	AF_TGP=0.0002;ALLELEID=304252;CLNDN=Stüve-Wiedemann_syndrome;CLNDISDB=MONDO:MONDO:0011108,MedGen:C0796176,OMIM:601559,Orphanet:ORPHA3206;CLNHGVS=NC_000005.10:g.38479119C>A;CLNREVSTAT=criteria_provided,_single_submitter;CLNSIG=Uncertain_significance;CLNVC=single_nucleotide_variant;CLNVCSO=SO:0001483;CLNVI=Illumina_Clinical_Services_Laboratory,Illumina:779978;GENEINFO=LIFR:3977;MC=SO:0001624|3_prime_UTR_variant;ORIGIN=1;RS=555848744;Pangolin=ENSG00000113594.10|-6:0.0|5:-0.0
chr5	38479131	353572	G	C	.	.	AF_TGP=0.0014;ALLELEID=297560;CLNDN=Stüve-Wiedemann_syndrome;CLNDISDB=MONDO:MONDO:0011108,MedGen:C0796176,OMIM:601559,Orphanet:ORPHA3206;CLNHGVS=NC_000005.10:g.38479131G>C;CLNREVSTAT=criteria_provided,_single_submitter;CLNSIG=Uncertain_significance;CLNVC=single_nucleotide_variant;CLNVCSO=SO:0001483;CLNVI=Illumina_Clinical_Services_Laboratory,Illumina:262412;GENEINFO=LIFR:3977;MC=SO:0001624|3_prime_UTR_variant;ORIGIN=1;RS=140583327;Pangolin=ENSG00000113594.10|-7:0.0|11:-0.0
chr5	38479158	905813	T	C	.	.	ALLELEID=894328;CLNDN=Stüve-Wiedemann_syndrome;CLNDISDB=MONDO:MONDO:0011108,MedGen:C0796176,OMIM:601559,Orphanet:ORPHA3206;CLNHGVS=NC_000005.10:g.38479158T>C;CLNREVSTAT=criteria_provided,_single_submitter;CLNSIG=Uncertain_significance;CLNVC=single_nucleotide_variant;CLNVCSO=SO:0001483;CLNVI=Illumina_Clinical_Services_Laboratory,Illumina:898306;GENEINFO=LIFR:3977;MC=SO:0001624|3_prime_UTR_variant;ORIGIN=1;Pangolin=ENSG00000113594.10|-36:0.0|-16:-0.0
chr5	38479235	905814	T	G	.	.	ALLELEID=894329;CLNDN=Stüve-Wiedemann_syndrome;CLNDISDB=MONDO:MONDO:0011108,MedGen:C0796176,OMIM:601559,Orphanet:ORPHA3206;CLNHGVS=NC_000005.10:g.38479235T>G;CLNREVSTAT=criteria_provided,_single_submitter;CLNSIG=Uncertain_significance;CLNVC=single_nucleotide_variant;CLNVCSO=SO:0001483;CLNVI=Illumina_Clinical_Services_Laboratory,Illumina:785338;GENEINFO=LIFR:3977;MC=SO:0001624|3_prime_UTR_variant;ORIGIN=1;Pangolin=ENSG00000113594.10|2:0.0|12:-0.0
chr5	38479456	353573	G	GT	.	.	ALLELEID=304253;CLNDN=Stüve-Wiedemann_syndrome;CLNDISDB=MONDO:MONDO:0011108,MedGen:C0796176,OMIM:601559,Orphanet:ORPHA3206;CLNHGVS=NC_000005.10:g.38479458dup;CLNREVSTAT=criteria_provided,_single_submitter;CLNSIG=Uncertain_significance;CLNVC=Duplication;CLNVCSO=SO:1000035;CLNVI=Illumina_Clinical_Services_Laboratory,Illumina:499012;GENEINFO=LIFR:3977;MC=SO:0001624|3_prime_UTR_variant;ORIGIN=1;RS=141563662;Pangolin=ENSG00000113594.10|10:0.0|9:-0.0
chr5	38479553	353574	T	C	.	.	ALLELEID=299739;CLNDN=Stüve-Wiedemann_syndrome;CLNDISDB=MONDO:MONDO:0011108,MedGen:C0796176,OMIM:601559,Orphanet:ORPHA3206;CLNHGVS=NC_000005.10:g.38479553T>C;CLNREVSTAT=criteria_provided,_single_submitter;CLNSIG=Uncertain_significance;CLNVC=single_nucleotide_variant;CLNVCSO=SO:0001483;CLNVI=Illumina_Clinical_Services_Laboratory,Illumina:251925;GENEINFO=LIFR:3977;MC=SO:0001624|3_prime_UTR_variant;ORIGIN=1;RS=551424232;Pangolin=ENSG00000113594.10|43:0.0|-6:-0.0
chr5	38479623	905815	G	A	.	.	ALLELEID=894330;CLNDN=Stüve-Wiedemann_syndrome;CLNDISDB=MONDO:MONDO:0011108,MedGen:C0796176,OMIM:601559,Orphanet:ORPHA3206;CLNHGVS=NC_000005.10:g.38479623G>A;CLNREVSTAT=criteria_provided,_single_submitter;CLNSIG=Uncertain_significance;CLNVC=single_nucleotide_variant;CLNVCSO=SO:0001483;CLNVI=Illumina_Clinical_Services_Laboratory,Illumina:922654;GENEINFO=LIFR:3977;MC=SO:0001624|3_prime_UTR_variant;ORIGIN=1;Pangolin=ENSG00000113594.10|-6:0.03|-16:-0.0
chr5	38479627	905816	T	G	.	.	ALLELEID=894331;CLNDN=Stüve-Wiedemann_syndrome;CLNDISDB=MONDO:MONDO:0011108,MedGen:C0796176,OMIM:601559,Orphanet:ORPHA3206;CLNHGVS=NC_000005.10:g.38479627T>G;CLNREVSTAT=criteria_provided,_single_submitter;CLNSIG=Uncertain_significance;CLNVC=single_nucleotide_variant;CLNVCSO=SO:0001483;CLNVI=Illumina_Clinical_Services_Laboratory,Illumina:211034;GENEINFO=LIFR:3977;MC=SO:0001624|3_prime_UTR_variant;ORIGIN=1;Pangolin=ENSG00000113594.10|-10:0.02|49:-0.0
chr5	38479643	905817	T	C	.	.	ALLELEID=894332;CLNDN=Stüve-Wiedemann_syndrome;CLNDISDB=MONDO:MONDO:0011108,MedGen:C0796176,OMIM:601559,Orphanet:ORPHA3206;CLNHGVS=NC_000005.10:g.38479643T>C;CLNREVSTAT=criteria_provided,_single_submitter;CLNSIG=Uncertain_significance;CLNVC=single_nucleotide_variant;CLNVCSO=SO:0001483;CLNVI=Illumina_Clinical_Services_Laboratory,Illumina:685987;GENEINFO=LIFR:3977;MC=SO:0001624|3_prime_UTR_variant;ORIGIN=1;Pangolin=ENSG00000113594.10|-32:0.0|-26:-0.0
chr5	38479735	353576	A	C	.	.	ALLELEID=299744;CLNDN=Stüve-Wiedemann_syndrome;CLNDISDB=MONDO:MONDO:0011108,MedGen:C0796176,OMIM:601559,Orphanet:ORPHA3206;CLNHGVS=NC_000005.10:g.38479735A>C;CLNREVSTAT=criteria_provided,_single_submitter;CLNSIG=Uncertain_significance;CLNVC=single_nucleotide_variant;CLNVCSO=SO:0001483;CLNVI=Illumina_Clinical_Services_Laboratory,Illumina:734573;GENEINFO=LIFR:3977;MC=SO:0001624|3_prime_UTR_variant;ORIGIN=1;RS=748353397;Pangolin=ENSG00000113594.10|15:0.0|-6:-0.0
chr5	38479736	353577	T	G	.	.	ALLELEID=304254;CLNDN=Stüve-Wiedemann_syndrome;CLNDISDB=MONDO:MONDO:0011108,MedGen:C0796176,OMIM:601559,Orphanet:ORPHA3206;CLNHGVS=NC_000005.10:g.38479736T>G;CLNREVSTAT=criteria_provided,_single_submitter;CLNSIG=Uncertain_significance;CLNVC=single_nucleotide_variant;CLNVCSO=SO:0001483;CLNVI=Illumina_Clinical_Services_Laboratory,Illumina:734575;GENEINFO=LIFR:3977;MC=SO:0001624|3_prime_UTR_variant;ORIGIN=1;RS=772252918;Pangolin=ENSG00000113594.10|0:0.0|14:-0.0
chr5	38479740	353578	T	A	.	.	ALLELEID=303838;CLNDN=Stüve-Wiedemann_syndrome;CLNDISDB=MONDO:MONDO:0011108,MedGen:C0796176,OMIM:601559,Orphanet:ORPHA3206;CLNHGVS=NC_000005.10:g.38479740T>A;CLNREVSTAT=criteria_provided,_single_submitter;CLNSIG=Uncertain_significance;CLNVC=single_nucleotide_variant;CLNVCSO=SO:0001483;CLNVI=Illumina_Clinical_Services_Laboratory,Illumina:450385;GENEINFO=LIFR:3977;MC=SO:0001624|3_prime_UTR_variant;ORIGIN=1;RS=886060618;Pangolin=ENSG00000113594.10|10:0.0|10:-0.0
chr5	38479741	353579	G	A	.	.	ALLELEID=304257;CLNDN=Stüve-Wiedemann_syndrome;CLNDISDB=MONDO:MONDO:0011108,MedGen:C0796176,OMIM:601559,Orphanet:ORPHA3206;CLNHGVS=NC_000005.10:g.38479741G>A;CLNREVSTAT=criteria_provided,_single_submitter;CLNSIG=Uncertain_significance;CLNVC=single_nucleotide_variant;CLNVCSO=SO:0001483;CLNVI=Illumina_Clinical_Services_Laboratory,Illumina:582345;GENEINFO=LIFR:3977;MC=SO:0001624|3_prime_UTR_variant;ORIGIN=1;RS=886060619;Pangolin=ENSG00000113594.10|36:0.0|9:-0.0
chr5	38479816	906325	T	C	.	.	ALLELEID=894334;CLNDN=Stüve-Wiedemann_syndrome;CLNDISDB=MONDO:MONDO:0011108,MedGen:C0796176,OMIM:601559,Orphanet:ORPHA3206;CLNHGVS=NC_000005.10:g.38479816T>C;CLNREVSTAT=criteria_provided,_single_submitter;CLNSIG=Uncertain_significance;CLNVC=single_nucleotide_variant;CLNVCSO=SO:0001483;CLNVI=Illumina_Clinical_Services_Laboratory,Illumina:1355707;GENEINFO=LIFR:3977;MC=SO:0001624|3_prime_UTR_variant;ORIGIN=1;Pangolin=ENSG00000113594.10|-39:0.0|-5:-0.0
chr5	38479952	906326	C	T	.	.	ALLELEID=894335;CLNDN=Stüve-Wiedemann_syndrome;CLNDISDB=MONDO:MONDO:0011108,MedGen:C0796176,OMIM:601559,Orphanet:ORPHA3206;CLNHGVS=NC_000005.10:g.38479952C>T;CLNREVSTAT=criteria_provided,_single_submitter;CLNSIG=Uncertain_significance;CLNVC=single_nucleotide_variant;CLNVCSO=SO:0001483;CLNVI=Illumina_Clinical_Services_Laboratory,Illumina:280720;GENEINFO=LIFR:3977;MC=SO:0001624|3_prime_UTR_variant;ORIGIN=1;Pangolin=ENSG00000113594.10|22:0.0|30:-0.0
chr5	38480055	353582	T	C	.	.	ALLELEID=297562;CLNDN=Stüve-Wiedemann_syndrome;CLNDISDB=MONDO:MONDO:0011108,MedGen:C0796176,OMIM:601559,Orphanet:ORPHA3206;CLNHGVS=NC_000005.10:g.38480055T>C;CLNREVSTAT=criteria_provided,_single_submitter;CLNSIG=Uncertain_significance;CLNVC=single_nucleotide_variant;CLNVCSO=SO:0001483;CLNVI=Illumina_Clinical_Services_Laboratory,Illumina:150878;GENEINFO=LIFR:3977;MC=SO:0001624|3_prime_UTR_variant;ORIGIN=1;RS=547319835;Pangolin=ENSG00000113594.10|-1:0.0|-2:-0.0
chr5	38480121	907332	A	C	.	.	ALLELEID=894336;CLNDN=Stüve-Wiedemann_syndrome;CLNDISDB=MONDO:MONDO:0011108,MedGen:C0796176,OMIM:601559,Orphanet:ORPHA3206;CLNHGVS=NC_000005.10:g.38480121A>C;CLNREVSTAT=criteria_provided,_single_submitter;CLNSIG=Uncertain_significance;CLNVC=single_nucleotide_variant;CLNVCSO=SO:0001483;CLNVI=Illumina_Clinical_Services_Laboratory,Illumina:117689;GENEINFO=LIFR:3977;MC=SO:0001624|3_prime_UTR_variant;ORIGIN=1;Pangolin=ENSG00000113594.10|-1:0.0|36:-0.0
chr5	38480127	353585	A	C	.	.	ALLELEID=297572;CLNDN=Stüve-Wiedemann_syndrome;CLNDISDB=MONDO:MONDO:0011108,MedGen:C0796176,OMIM:601559,Orphanet:ORPHA3206;CLNHGVS=NC_000005.10:g.38480127A>C;CLNREVSTAT=criteria_provided,_single_submitter;CLNSIG=Uncertain_significance;CLNVC=single_nucleotide_variant;CLNVCSO=SO:0001483;CLNVI=Illumina_Clinical_Services_Laboratory,Illumina:280640;GENEINFO=LIFR:3977;MC=SO:0001624|3_prime_UTR_variant;ORIGIN=1;RS=886060620;Pangolin=ENSG00000113594.10|0:0.0|30:-0.0
chr5	38480130	353586	C	CA	.	.	ALLELEID=297573;CLNDN=Stüve-Wiedemann_syndrome;CLNDISDB=MONDO:MONDO:0011108,MedGen:C0796176,OMIM:601559,Orphanet:ORPHA3206;CLNHGVS=NC_000005.10:g.38480138dup;CLNREVSTAT=criteria_provided,_single_submitter;CLNSIG=Uncertain_significance;CLNVC=Duplication;CLNVCSO=SO:1000035;CLNVI=Illumina_Clinical_Services_Laboratory,Illumina:499014;GENEINFO=LIFR:3977;MC=SO:0001624|3_prime_UTR_variant;ORIGIN=1;RS=560124949;Pangolin=ENSG00000113594.10|28:0.0|28:-0.0
chr5	38480293	353588	A	C	.	.	ALLELEID=304267;CLNDN=Stüve-Wiedemann_syndrome;CLNDISDB=MONDO:MONDO:0011108,MedGen:C0796176,OMIM:601559,Orphanet:ORPHA3206;CLNHGVS=NC_000005.10:g.38480293A>C;CLNREVSTAT=criteria_provided,_single_submitter;CLNSIG=Uncertain_significance;CLNVC=single_nucleotide_variant;CLNVCSO=SO:0001483;CLNVI=Illumina_Clinical_Services_Laboratory,Illumina:753152;GENEINFO=LIFR:3977;MC=SO:0001624|3_prime_UTR_variant;ORIGIN=1;RS=886060621;Pangolin=ENSG00000113594.10|0:0.0|-41:-0.0
chr5	38480304	903996	C	T	.	.	ALLELEID=894337;CLNDN=Stüve-Wiedemann_syndrome;CLNDISDB=MONDO:MONDO:0011108,MedGen:C0796176,OMIM:601559,Orphanet:ORPHA3206;CLNHGVS=NC_000005.10:g.38480304C>T;CLNREVSTAT=criteria_provided,_single_submitter;CLNSIG=Uncertain_significance;CLNVC=single_nucleotide_variant;CLNVCSO=SO:0001483;CLNVI=Illumina_Clinical_Services_Laboratory,Illumina:304558;GENEINFO=LIFR:3977;MC=SO:0001624|3_prime_UTR_variant;ORIGIN=1;Pangolin=ENSG00000113594.10|17:0.0|-50:-0.0
chr5	38480397	353589	G	A	.	.	ALLELEID=299756;CLNDN=Stüve-Wiedemann_syndrome;CLNDISDB=MONDO:MONDO:0011108,MedGen:C0796176,OMIM:601559,Orphanet:ORPHA3206;CLNHGVS=NC_000005.10:g.38480397G>A;CLNREVSTAT=criteria_provided,_single_submitter;CLNSIG=Uncertain_significance;CLNVC=single_nucleotide_variant;CLNVCSO=SO:0001483;CLNVI=Illumina_Clinical_Services_Laboratory,Illumina:705269;GENEINFO=LIFR:3977;MC=SO:0001624|3_prime_UTR_variant;ORIGIN=1;RS=775264074;Pangolin=ENSG00000113594.10|-12:0.17|0:-0.0
chr5	38480509	903997	T	G	.	.	ALLELEID=894338;CLNDN=Stüve-Wiedemann_syndrome;CLNDISDB=MONDO:MONDO:0011108,MedGen:C0796176,OMIM:601559,Orphanet:ORPHA3206;CLNHGVS=NC_000005.10:g.38480509T>G;CLNREVSTAT=criteria_provided,_single_submitter;CLNSIG=Uncertain_significance;CLNVC=single_nucleotide_variant;CLNVCSO=SO:0001483;CLNVI=Illumina_Clinical_Services_Laboratory,Illumina:893790;GENEINFO=LIFR:3977;MC=SO:0001624|3_prime_UTR_variant;ORIGIN=1;Pangolin=ENSG00000113594.10|-49:0.0|-2:-0.0
chr5	38480544	353590	G	A	.	.	AF_TGP=0.0002;ALLELEID=304277;CLNDN=Stüve-Wiedemann_syndrome;CLNDISDB=MONDO:MONDO:0011108,MedGen:C0796176,OMIM:601559,Orphanet:ORPHA3206;CLNHGVS=NC_000005.10:g.38480544G>A;CLNREVSTAT=criteria_provided,_single_submitter;CLNSIG=Uncertain_significance;CLNVC=single_nucleotide_variant;CLNVCSO=SO:0001483;CLNVI=Illumina_Clinical_Services_Laboratory,Illumina:110504;GENEINFO=LIFR:3977;MC=SO:0001624|3_prime_UTR_variant;ORIGIN=1;RS=189674684;Pangolin=ENSG00000113594.10|19:0.0|25:-0.0
chr5	38480608	353593	G	A	.	.	ALLELEID=304279;CLNDN=Stüve-Wiedemann_syndrome;CLNDISDB=MONDO:MONDO:0011108,MedGen:C0796176,OMIM:601559,Orphanet:ORPHA3206;CLNHGVS=NC_000005.10:g.38480608G>A;CLNREVSTAT=criteria_provided,_single_submitter;CLNSIG=Uncertain_significance;CLNVC=single_nucleotide_variant;CLNVCSO=SO:0001483;CLNVI=Illumina_Clinical_Services_Laboratory,Illumina:245742;GENEINFO=LIFR:3977;MC=SO:0001624|3_prime_UTR_variant;ORIGIN=1;RS=886060622;Pangolin=ENSG00000113594.10|-39:0.0|10:-0.0
chr5	38480611	353594	A	G	.	.	ALLELEID=304291;CLNDN=Stüve-Wiedemann_syndrome;CLNDISDB=MONDO:MONDO:0011108,MedGen:C0796176,OMIM:601559,Orphanet:ORPHA3206;CLNHGVS=NC_000005.10:g.38480611A>G;CLNREVSTAT=criteria_provided,_single_submitter;CLNSIG=Uncertain_significance;CLNVC=single_nucleotide_variant;CLNVCSO=SO:0001483;CLNVI=Illumina_Clinical_Services_Laboratory,Illumina:451837;GENEINFO=LIFR:3977;MC=SO:0001624|3_prime_UTR_variant;ORIGIN=1;RS=558681338;Pangolin=ENSG00000113594.10|7:0.0|-23:-0.0
chr5	38480623	905873	G	A	.	.	ALLELEID=894339;CLNDN=Stüve-Wiedemann_syndrome;CLNDISDB=MONDO:MONDO:0011108,MedGen:C0796176,OMIM:601559,Orphanet:ORPHA3206;CLNHGVS=NC_000005.10:g.38480623G>A;CLNREVSTAT=criteria_provided,_single_submitter;CLNSIG=Uncertain_significance;CLNVC=single_nucleotide_variant;CLNVCSO=SO:0001483;CLNVI=Illumina_Clinical_Services_Laboratory,Illumina:882998;GENEINFO=LIFR:3977;MC=SO:0001624|3_prime_UTR_variant;ORIGIN=1;Pangolin=ENSG00000113594.10|-5:0.0|-8:-0.0
chr5	38480629	353595	A	C	.	.	ALLELEID=299757;CLNDN=Stüve-Wiedemann_syndrome;CLNDISDB=MONDO:MONDO:0011108,MedGen:C0796176,OMIM:601559,Orphanet:ORPHA3206;CLNHGVS=NC_000005.10:g.38480629A>C;CLNREVSTAT=criteria_provided,_single_submitter;CLNSIG=Uncertain_significance;CLNVC=single_nucleotide_variant;CLNVCSO=SO:0001483;CLNVI=Illumina_Clinical_Services_Laboratory,Illumina:110529;GENEINFO=LIFR:3977;MC=SO:0001624|3_prime_UTR_variant;ORIGIN=1;RS=886060623;Pangolin=ENSG00000113594.10|-41:0.0|-11:-0.0
chr5	38480662	905874	C	T	.	.	ALLELEID=894340;CLNDN=Stüve-Wiedemann_syndrome;CLNDISDB=MONDO:MONDO:0011108,MedGen:C0796176,OMIM:601559,Orphanet:ORPHA3206;CLNHGVS=NC_000005.10:g.38480662C>T;CLNREVSTAT=criteria_provided,_single_submitter;CLNSIG=Uncertain_significance;CLNVC=single_nucleotide_variant;CLNVCSO=SO:0001483;CLNVI=Illumina_Clinical_Services_Laboratory,Illumina:1377150;GENEINFO=LIFR:3977;MC=SO:0001624|3_prime_UTR_variant;ORIGIN=1;Pangolin=ENSG00000113594.10|-47:0.0|-44:-0.0
chr5	38480938	905875	G	A	.	.	ALLELEID=894341;CLNDN=Stüve-Wiedemann_syndrome;CLNDISDB=MONDO:MONDO:0011108,MedGen:C0796176,OMIM:601559,Orphanet:ORPHA3206;CLNHGVS=NC_000005.10:g.38480938G>A;CLNREVSTAT=criteria_provided,_single_submitter;CLNSIG=Uncertain_significance;CLNVC=single_nucleotide_variant;CLNVCSO=SO:0001483;CLNVI=Illumina_Clinical_Services_Laboratory,Illumina:1341193;GENEINFO=LIFR:3977;MC=SO:0001624|3_prime_UTR_variant;ORIGIN=1;Pangolin=ENSG00000113594.10|26:0.0|-43:-0.0
chr5	38480947	353596	G	C	.	.	ALLELEID=304312;CLNDN=Stüve-Wiedemann_syndrome;CLNDISDB=MONDO:MONDO:0011108,MedGen:C0796176,OMIM:601559,Orphanet:ORPHA3206;CLNHGVS=NC_000005.10:g.38480947G>C;CLNREVSTAT=criteria_provided,_single_submitter;CLNSIG=Uncertain_significance;CLNVC=single_nucleotide_variant;CLNVCSO=SO:0001483;CLNVI=Illumina_Clinical_Services_Laboratory,Illumina:571395;GENEINFO=LIFR:3977;MC=SO:0001624|3_prime_UTR_variant;ORIGIN=1;RS=886060624;Pangolin=ENSG00000113594.10|27:0.0|9:-0.0
chr5	38481078	906386	A	G	.	.	ALLELEID=894342;CLNDN=Stüve-Wiedemann_syndrome;CLNDISDB=MONDO:MONDO:0011108,MedGen:C0796176,OMIM:601559,Orphanet:ORPHA3206;CLNHGVS=NC_000005.10:g.38481078A>G;CLNREVSTAT=criteria_provided,_single_submitter;CLNSIG=Uncertain_significance;CLNVC=single_nucleotide_variant;CLNVCSO=SO:0001483;CLNVI=Illumina_Clinical_Services_Laboratory,Illumina:747435;GENEINFO=LIFR:3977;MC=SO:0001624|3_prime_UTR_variant;ORIGIN=1;Pangolin=ENSG00000113594.10|-1:0.0|-4:-0.0
chr5	38481152	906387	G	A	.	.	ALLELEID=894343;CLNDN=Stüve-Wiedemann_syndrome;CLNDISDB=MONDO:MONDO:0011108,MedGen:C0796176,OMIM:601559,Orphanet:ORPHA3206;CLNHGVS=NC_000005.10:g.38481152G>A;CLNREVSTAT=criteria_provided,_single_submitter;CLNSIG=Uncertain_significance;CLNVC=single_nucleotide_variant;CLNVCSO=SO:0001483;CLNVI=Illumina_Clinical_Services_Laboratory,Illumina:1361883;GENEINFO=LIFR:3977;MC=SO:0001624|3_prime_UTR_variant;ORIGIN=1;Pangolin=ENSG00000113594.10|20:0.0|46:-0.0
chr5	38481180	906389	T	C	.	.	ALLELEID=894345;CLNDN=Stüve-Wiedemann_syndrome;CLNDISDB=MONDO:MONDO:0011108,MedGen:C0796176,OMIM:601559,Orphanet:ORPHA3206;CLNHGVS=NC_000005.10:g.38481180T>C;CLNREVSTAT=criteria_provided,_single_submitter;CLNSIG=Uncertain_significance;CLNVC=single_nucleotide_variant;CLNVCSO=SO:0001483;CLNVI=Illumina_Clinical_Services_Laboratory,Illumina:1650434;GENEINFO=LIFR:3977;MC=SO:0001624|3_prime_UTR_variant;ORIGIN=1;Pangolin=ENSG00000113594.10|-8:0.0|-1:-0.0
chr5	38481202	353600	C	A	.	.	ALLELEID=297584;CLNDN=Stüve-Wiedemann_syndrome;CLNDISDB=MONDO:MONDO:0011108,MedGen:C0796176,OMIM:601559,Orphanet:ORPHA3206;CLNHGVS=NC_000005.10:g.38481202C>A;CLNREVSTAT=criteria_provided,_single_submitter;CLNSIG=Uncertain_significance;CLNVC=single_nucleotide_variant;CLNVCSO=SO:0001483;CLNVI=Illumina_Clinical_Services_Laboratory,Illumina:285524;GENEINFO=LIFR:3977;MC=SO:0001624|3_prime_UTR_variant;ORIGIN=1;RS=779132960;Pangolin=ENSG00000113594.10|13:0.0|-30:-0.01
chr5	38481227	353601	T	G	.	.	ALLELEID=304315;CLNDN=Stüve-Wiedemann_syndrome;CLNDISDB=MONDO:MONDO:0011108,MedGen:C0796176,OMIM:601559,Orphanet:ORPHA3206;CLNHGVS=NC_000005.10:g.38481227T>G;CLNREVSTAT=criteria_provided,_single_submitter;CLNSIG=Uncertain_significance;CLNVC=single_nucleotide_variant;CLNVCSO=SO:0001483;CLNVI=Illumina_Clinical_Services_Laboratory,Illumina:753154;GENEINFO=LIFR:3977;MC=SO:0001624|3_prime_UTR_variant;ORIGIN=1;RS=886060625;Pangolin=ENSG00000113594.10|-12:0.0|-2:-0.0
chr5	38481275	907393	G	A	.	.	ALLELEID=894347;CLNDN=Stüve-Wiedemann_syndrome;CLNDISDB=MONDO:MONDO:0011108,MedGen:C0796176,OMIM:601559,Orphanet:ORPHA3206;CLNHGVS=NC_000005.10:g.38481275G>A;CLNREVSTAT=criteria_provided,_single_submitter;CLNSIG=Uncertain_significance;CLNVC=single_nucleotide_variant;CLNVCSO=SO:0001483;CLNVI=Illumina_Clinical_Services_Laboratory,Illumina:660078;GENEINFO=LIFR:3977;MC=SO:0001624|3_prime_UTR_variant;ORIGIN=1;Pangolin=ENSG00000113594.10|24:0.0|24:-0.01
chr5	38481333	353604	T	C	.	.	ALLELEID=303839;CLNDN=Stüve-Wiedemann_syndrome;CLNDISDB=MONDO:MONDO:0011108,MedGen:C0796176,OMIM:601559,Orphanet:ORPHA3206;CLNHGVS=NC_000005.10:g.38481333T>C;CLNREVSTAT=criteria_provided,_single_submitter;CLNSIG=Uncertain_significance;CLNVC=single_nucleotide_variant;CLNVCSO=SO:0001483;CLNVI=Illumina_Clinical_Services_Laboratory,Illumina:782689;GENEINFO=LIFR:3977;MC=SO:0001624|3_prime_UTR_variant;ORIGIN=1;RS=763998777;Pangolin=ENSG00000113594.10|-34:0.0|-34:-0.0
chr5	38481383	907394	A	G	.	.	ALLELEID=894348;CLNDN=Stüve-Wiedemann_syndrome;CLNDISDB=MONDO:MONDO:0011108,MedGen:C0796176,OMIM:601559,Orphanet:ORPHA3206;CLNHGVS=NC_000005.10:g.38481383A>G;CLNREVSTAT=criteria_provided,_single_submitter;CLNSIG=Uncertain_significance;CLNVC=single_nucleotide_variant;CLNVCSO=SO:0001483;CLNVI=Illumina_Clinical_Services_Laboratory,Illumina:921860;GENEINFO=LIFR:3977;MC=SO:0001624|3_prime_UTR_variant;ORIGIN=1;Pangolin=ENSG00000113594.10|-5:0.0|46:-0.0
chr5	38481585	907395	G	A	.	.	ALLELEID=894349;CLNDN=Stüve-Wiedemann_syndrome;CLNDISDB=MONDO:MONDO:0011108,MedGen:C0796176,OMIM:601559,Orphanet:ORPHA3206;CLNHGVS=NC_000005.10:g.38481585G>A;CLNREVSTAT=criteria_provided,_single_submitter;CLNSIG=Uncertain_significance;CLNVC=single_nucleotide_variant;CLNVCSO=SO:0001483;CLNVI=Illumina_Clinical_Services_Laboratory,Illumina:937992;GENEINFO=LIFR:3977;MC=SO:0001624|3_prime_UTR_variant;ORIGIN=1;Pangolin=ENSG00000113594.10|50:0.0|27:-0.0
chr5	38481586	907396	G	T	.	.	ALLELEID=894350;CLNDN=Stüve-Wiedemann_syndrome;CLNDISDB=MONDO:MONDO:0011108,MedGen:C0796176,OMIM:601559,Orphanet:ORPHA3206;CLNHGVS=NC_000005.10:g.38481586G>T;CLNREVSTAT=criteria_provided,_single_submitter;CLNSIG=Uncertain_significance;CLNVC=single_nucleotide_variant;CLNVCSO=SO:0001483;CLNVI=Illumina_Clinical_Services_Laboratory,Illumina:1414916;GENEINFO=LIFR:3977;MC=SO:0001624|3_prime_UTR_variant;ORIGIN=1;Pangolin=ENSG00000113594.10|-2:0.0|-1:-0.0
chr5	38481610	353606	G	A	.	.	AF_EXAC=3e-05;ALLELEID=303853;CLNDN=Stüve-Wiedemann_syndrome;CLNDISDB=MONDO:MONDO:0011108,MedGen:C0796176,OMIM:601559,Orphanet:ORPHA3206;CLNHGVS=NC_000005.10:g.38481610G>A;CLNREVSTAT=criteria_provided,_single_submitter;CLNSIG=Uncertain_significance;CLNVC=single_nucleotide_variant;CLNVCSO=SO:0001483;CLNVI=Illumina_Clinical_Services_Laboratory,Illumina:779898;GENEINFO=LIFR:3977;MC=SO:0001819|synonymous_variant;ORIGIN=1;RS=754371834;Pangolin=ENSG00000113594.10|28:0.0|2:-0.0
chr5	38481614	1053132	T	C	.	.	ALLELEID=1043586;CLNDN=not_provided;CLNDISDB=MedGen:CN517202;CLNHGVS=NC_000005.10:g.38481614T>C;CLNREVSTAT=criteria_provided,_single_submitter;CLNSIG=Uncertain_significance;CLNVC=single_nucleotide_variant;CLNVCSO=SO:0001483;GENEINFO=LIFR:3977;MC=SO:0001583|missense_variant;ORIGIN=1;Pangolin=ENSG00000113594.10|-40:0.0|-2:-0.0
chr5	38481668	618197	T	C	.	.	AF_ESP=0.00015;AF_EXAC=0.00012;ALLELEID=609592;CLNDN=Stüve-Wiedemann_syndrome|not_provided;CLNDISDB=MONDO:MONDO:0011108,MedGen:C0796176,OMIM:601559,Orphanet:ORPHA3206|MedGen:CN517202;CLNHGVS=NC_000005.10:g.38481668T>C;CLNREVSTAT=criteria_provided,_multiple_submitters,_no_conflicts;CLNSIG=Uncertain_significance;CLNVC=single_nucleotide_variant;CLNVCSO=SO:0001483;CLNVI=ARUP_Laboratories,_Molecular_Genetics_and_Genomics,ARUP_Laboratories:210418|Illumina_Clinical_Services_Laboratory,Illumina:238916;GENEINFO=LIFR:3977;MC=SO:0001583|missense_variant;ORIGIN=1;RS=147058538;Pangolin=ENSG00000113594.10|1:0.3|-30:-0.0
chr5	38481800	981877	G	A	.	.	ALLELEID=969915;CLNDN=Hereditary_breast_and_ovarian_cancer_syndrome;CLNDISDB=MONDO:MONDO:0003582,MeSH:D061325,MedGen:C0677776,OMIM:PS604370,Orphanet:ORPHA145;CLNHGVS=NC_000005.10:g.38481800G>A;CLNREVSTAT=criteria_provided,_single_submitter;CLNSIG=Uncertain_significance;CLNVC=single_nucleotide_variant;CLNVCSO=SO:0001483;GENEINFO=LIFR:3977;MC=SO:0001583|missense_variant;ORIGIN=1;Pangolin=ENSG00000113594.10|-10:0.0|1:-0.0
chr5	38481807	353607	A	T	.	.	ALLELEID=299777;CLNDN=Stüve-Wiedemann_syndrome;CLNDISDB=MONDO:MONDO:0011108,MedGen:C0796176,OMIM:601559,Orphanet:ORPHA3206;CLNHGVS=NC_000005.10:g.38481807A>T;CLNREVSTAT=criteria_provided,_single_submitter;CLNSIG=Uncertain_significance;CLNVC=single_nucleotide_variant;CLNVCSO=SO:0001483;CLNVI=Illumina_Clinical_Services_Laboratory,Illumina:718425;GENEINFO=LIFR:3977;MC=SO:0001583|missense_variant;ORIGIN=1;RS=886060626;Pangolin=ENSG00000113594.10|3:0.06|-17:-0.02
chr5	38481829	763325	C	T	.	.	AF_EXAC=0.00071;AF_TGP=0.0012;ALLELEID=765123;CLNDN=Stüve-Wiedemann_syndrome|not_provided;CLNDISDB=MONDO:MONDO:0011108,MedGen:C0796176,OMIM:601559,Orphanet:ORPHA3206|MedGen:CN517202;CLNHGVS=NC_000005.10:g.38481829C>T;CLNREVSTAT=criteria_provided,_conflicting_interpretations;CLNSIG=Conflicting_interpretations_of_pathogenicity;CLNSIGCONF=Benign(1),Uncertain_significance(1);CLNVC=single_nucleotide_variant;CLNVCSO=SO:0001483;CLNVI=Illumina_Clinical_Services_Laboratory,Illumina:698056;GENEINFO=LIFR:3977;MC=SO:0001819|synonymous_variant;ORIGIN=1;RS=537706381;Pangolin=ENSG00000113594.10|-39:0.0|42:-0.0
chr5	38481918	1046143	GTTC	G	.	.	ALLELEID=1026638;CLNDN=not_provided;CLNDISDB=MedGen:CN517202;CLNHGVS=NC_000005.10:g.38481920TCT[2];CLNREVSTAT=criteria_provided,_single_submitter;CLNSIG=Uncertain_significance;CLNVC=Microsatellite;CLNVCSO=SO:0000289;CLNVI=Invitae:5462263;GENEINFO=LIFR:3977;MC=SO:0001822|inframe_deletion;ORIGIN=1;Pangolin=ENSG00000113594.10|-48:0.0|-14:-0.0
chr5	38481952	593625	C	T	.	.	AF_EXAC=3e-05;AF_TGP=0.0002;ALLELEID=584689;CLNDN=not_provided;CLNDISDB=MedGen:CN517202;CLNHGVS=NC_000005.10:g.38481952C>T;CLNREVSTAT=criteria_provided,_conflicting_interpretations;CLNSIG=Conflicting_interpretations_of_pathogenicity;CLNSIGCONF=Likely_benign(1),Uncertain_significance(1);CLNVC=single_nucleotide_variant;CLNVCSO=SO:0001483;GENEINFO=LIFR:3977;MC=SO:0001819|synonymous_variant;ORIGIN=1;RS=201711670;Pangolin=ENSG00000113594.10|24:0.01|-48:-0.0
chr5	38481955	353608	C	T	.	.	AF_ESP=0.00077;AF_EXAC=0.00085;AF_TGP=0.0004;ALLELEID=304316;CLNDN=Stüve-Wiedemann_syndrome|not_provided;CLNDISDB=MONDO:MONDO:0011108,MedGen:C0796176,OMIM:601559,Orphanet:ORPHA3206|MedGen:CN517202;CLNHGVS=NC_000005.10:g.38481955C>T;CLNREVSTAT=criteria_provided,_conflicting_interpretations;CLNSIG=Conflicting_interpretations_of_pathogenicity;CLNSIGCONF=Likely_benign(2),Uncertain_significance(1);CLNVC=single_nucleotide_variant;CLNVCSO=SO:0001483;CLNVI=ARUP_Laboratories,_Molecular_Genetics_and_Genomics,ARUP_Laboratories:210439|Illumina_Clinical_Services_Laboratory,Illumina:238922;GENEINFO=LIFR:3977;MC=SO:0001819|synonymous_variant;ORIGIN=1;RS=148354076;Pangolin=ENSG00000113594.10|21:0.01|21:-0.0
chr5	38482002	1055784	C	T	.	.	ALLELEID=1043587;CLNDN=not_provided;CLNDISDB=MedGen:CN517202;CLNHGVS=NC_000005.10:g.38482002C>T;CLNREVSTAT=criteria_provided,_single_submitter;CLNSIG=Uncertain_significance;CLNVC=single_nucleotide_variant;CLNVCSO=SO:0001483;GENEINFO=LIFR:3977;MC=SO:0001583|missense_variant;ORIGIN=1;Pangolin=ENSG00000113594.10|-27:0.0|-26:-0.0
chr5	38482037	353609	G	A	.	.	ALLELEID=297595;CLNDN=Stüve-Wiedemann_syndrome;CLNDISDB=MONDO:MONDO:0011108,MedGen:C0796176,OMIM:601559,Orphanet:ORPHA3206;CLNHGVS=NC_000005.10:g.38482037G>A;CLNREVSTAT=criteria_provided,_single_submitter;CLNSIG=Uncertain_significance;CLNVC=single_nucleotide_variant;CLNVCSO=SO:0001483;CLNVI=Illumina_Clinical_Services_Laboratory,Illumina:790281;GENEINFO=LIFR:3977;MC=SO:0001583|missense_variant;ORIGIN=1;RS=886060627;Pangolin=ENSG00000113594.10|17:0.0|31:-0.0
chr5	38482139	353611	A	T	.	.	ALLELEID=297596;CLNDN=Stüve-Wiedemann_syndrome;CLNDISDB=MONDO:MONDO:0011108,MedGen:C0796176,OMIM:601559,Orphanet:ORPHA3206;CLNHGVS=NC_000005.10:g.38482139A>T;CLNREVSTAT=criteria_provided,_single_submitter;CLNSIG=Uncertain_significance;CLNVC=single_nucleotide_variant;CLNVCSO=SO:0001483;CLNVI=Illumina_Clinical_Services_Laboratory,Illumina:751998;GENEINFO=LIFR:3977;MC=SO:0001583|missense_variant;ORIGIN=1;RS=886060628;Pangolin=ENSG00000113594.10|3:0.0|-39:-0.0
chr5	38482152	904837	T	C	.	.	ALLELEID=894351;CLNDN=Stüve-Wiedemann_syndrome;CLNDISDB=MONDO:MONDO:0011108,MedGen:C0796176,OMIM:601559,Orphanet:ORPHA3206;CLNHGVS=NC_000005.10:g.38482152T>C;CLNREVSTAT=criteria_provided,_single_submitter;CLNSIG=Uncertain_significance;CLNVC=single_nucleotide_variant;CLNVCSO=SO:0001483;CLNVI=Illumina_Clinical_Services_Laboratory,Illumina:779440;GENEINFO=LIFR:3977;MC=SO:0001583|missense_variant;ORIGIN=1;Pangolin=ENSG00000113594.10|9:0.0|-10:-0.0
chr5	38482161	353612	C	A	.	.	ALLELEID=304327;CLNDN=Stüve-Wiedemann_syndrome;CLNDISDB=MONDO:MONDO:0011108,MedGen:C0796176,OMIM:601559,Orphanet:ORPHA3206;CLNHGVS=NC_000005.10:g.38482161C>A;CLNREVSTAT=criteria_provided,_single_submitter;CLNSIG=Uncertain_significance;CLNVC=single_nucleotide_variant;CLNVCSO=SO:0001483;CLNVI=Illumina_Clinical_Services_Laboratory,Illumina:791025;GENEINFO=LIFR:3977;MC=SO:0001583|missense_variant;ORIGIN=1;RS=886060629;Pangolin=ENSG00000113594.10|-19:0.0|0:-0.0
chr5	38482197	904838	A	G	.	.	ALLELEID=894352;CLNDN=Stüve-Wiedemann_syndrome;CLNDISDB=MONDO:MONDO:0011108,MedGen:C0796176,OMIM:601559,Orphanet:ORPHA3206;CLNHGVS=NC_000005.10:g.38482197A>G;CLNREVSTAT=criteria_provided,_single_submitter;CLNSIG=Uncertain_significance;CLNVC=single_nucleotide_variant;CLNVCSO=SO:0001483;CLNVI=Illumina_Clinical_Services_Laboratory,Illumina:209692;GENEINFO=LIFR:3977;MC=SO:0001819|synonymous_variant;ORIGIN=1;Pangolin=ENSG00000113594.10|16:0.0|13:-0.0
chr5	38482228	751432	A	C	.	.	AF_ESP=0.00024;AF_EXAC=0.00011;ALLELEID=775024;CLNDN=Stüve-Wiedemann_syndrome|not_provided;CLNDISDB=MONDO:MONDO:0011108,MedGen:C0796176,OMIM:601559,Orphanet:ORPHA3206|MedGen:CN517202;CLNHGVS=NC_000005.10:g.38482228A>C;CLNREVSTAT=criteria_provided,_conflicting_interpretations;CLNSIG=Conflicting_interpretations_of_pathogenicity;CLNSIGCONF=Likely_benign(1),Uncertain_significance(1);CLNVC=single_nucleotide_variant;CLNVCSO=SO:0001483;CLNVI=Illumina_Clinical_Services_Laboratory,Illumina:1662413;GENEINFO=LIFR:3977;MC=SO:0001627|intron_variant;ORIGIN=1;RS=201596849;Pangolin=ENSG00000113594.10|2:0.0|-10:-0.01
chr5	38482617	990384	G	A	.	.	ALLELEID=978181;CLNDN=Stüve-Wiedemann_syndrome;CLNDISDB=MONDO:MONDO:0011108,MedGen:C0796176,OMIM:601559,Orphanet:ORPHA3206;CLNHGVS=NC_000005.10:g.38482617G>A;CLNREVSTAT=no_assertion_criteria_provided;CLNSIG=Uncertain_significance;CLNVC=single_nucleotide_variant;CLNVCSO=SO:0001483;GENEINFO=LIFR:3977;MC=SO:0001583|missense_variant;ORIGIN=1;Pangolin=ENSG00000113594.10|7:0.0|-28:-0.01
chr5	38484769	990385	T	A	.	.	ALLELEID=978182;CLNDN=Stüve-Wiedemann_syndrome|not_provided;CLNDISDB=MONDO:MONDO:0011108,MedGen:C0796176,OMIM:601559,Orphanet:ORPHA3206|MedGen:CN517202;CLNHGVS=NC_000005.10:g.38484769T>A;CLNREVSTAT=criteria_provided,_single_submitter;CLNSIG=Uncertain_significance;CLNVC=single_nucleotide_variant;CLNVCSO=SO:0001483;GENEINFO=LIFR:3977;MC=SO:0001627|intron_variant;ORIGIN=1;Pangolin=ENSG00000113594.10|6:0.08|34:-0.19
chr5	38485836	353615	A	G	.	.	AF_EXAC=1e-05;ALLELEID=299779;CLNDN=Stüve-Wiedemann_syndrome;CLNDISDB=MONDO:MONDO:0011108,MedGen:C0796176,OMIM:601559,Orphanet:ORPHA3206;CLNHGVS=NC_000005.10:g.38485836A>G;CLNREVSTAT=criteria_provided,_single_submitter;CLNSIG=Uncertain_significance;CLNVC=single_nucleotide_variant;CLNVCSO=SO:0001483;CLNVI=Illumina_Clinical_Services_Laboratory,Illumina:108552;GENEINFO=LIFR:3977;MC=SO:0001583|missense_variant;ORIGIN=1;RS=746744753;Pangolin=ENSG00000113594.10|-17:0.28|6:-0.01
chr5	38485873	561051	T	C	.	.	AF_EXAC=2e-05;ALLELEID=552088;CLNDN=Stüve-Wiedemann_syndrome;CLNDISDB=MONDO:MONDO:0011108,MedGen:C0796176,OMIM:601559,Orphanet:ORPHA3206;CLNHGVS=NC_000005.10:g.38485873T>C;CLNREVSTAT=criteria_provided,_single_submitter;CLNSIG=Uncertain_significance;CLNVC=single_nucleotide_variant;CLNVCSO=SO:0001483;GENEINFO=LIFR:3977;MC=SO:0001583|missense_variant;ORIGIN=16;RS=767895692;Pangolin=ENSG00000113594.10|-27:0.05|36:-0.07
chr5	38485906	353616	T	C	.	.	AF_ESP=0.00031;AF_EXAC=0.00045;AF_TGP=0.0002;ALLELEID=297597;CLNDN=Stüve-Wiedemann_syndrome;CLNDISDB=MONDO:MONDO:0011108,MedGen:C0796176,OMIM:601559,Orphanet:ORPHA3206;CLNHGVS=NC_000005.10:g.38485906T>C;CLNREVSTAT=criteria_provided,_single_submitter;CLNSIG=Uncertain_significance;CLNVC=single_nucleotide_variant;CLNVCSO=SO:0001483;CLNVI=Illumina_Clinical_Services_Laboratory,Illumina:658696;GENEINFO=LIFR:3977;MC=SO:0001583|missense_variant;ORIGIN=1;RS=148664975;Pangolin=ENSG00000113594.10|2:0.0|3:-0.46
chr5	38485915	906454	G	C	.	.	ALLELEID=894353;CLNDN=Stüve-Wiedemann_syndrome;CLNDISDB=MONDO:MONDO:0011108,MedGen:C0796176,OMIM:601559,Orphanet:ORPHA3206;CLNHGVS=NC_000005.10:g.38485915G>C;CLNREVSTAT=criteria_provided,_single_submitter;CLNSIG=Uncertain_significance;CLNVC=single_nucleotide_variant;CLNVCSO=SO:0001483;CLNVI=Illumina_Clinical_Services_Laboratory,Illumina:451959;GENEINFO=LIFR:3977;MC=SO:0001583|missense_variant;ORIGIN=1;Pangolin=ENSG00000113594.10|21:0.0|-6:-0.06
chr5	38485980	1056730	C	A	.	.	ALLELEID=1043588;CLNDN=not_provided;CLNDISDB=MedGen:CN517202;CLNHGVS=NC_000005.10:g.38485980C>A;CLNREVSTAT=criteria_provided,_single_submitter;CLNSIG=Uncertain_significance;CLNVC=single_nucleotide_variant;CLNVCSO=SO:0001483;GENEINFO=LIFR:3977;MC=SO:0001583|missense_variant;ORIGIN=1;Pangolin=ENSG00000113594.10|-44:0.0|0:-0.92
chr5	38489104	353618	G	A	.	.	AF_EXAC=5e-05;ALLELEID=303859;CLNDN=Stüve-Wiedemann_syndrome;CLNDISDB=MONDO:MONDO:0011108,MedGen:C0796176,OMIM:601559,Orphanet:ORPHA3206;CLNHGVS=NC_000005.10:g.38489104G>A;CLNREVSTAT=criteria_provided,_single_submitter;CLNSIG=Uncertain_significance;CLNVC=single_nucleotide_variant;CLNVCSO=SO:0001483;CLNVI=Illumina_Clinical_Services_Laboratory,Illumina:279314;GENEINFO=LIFR:3977;MC=SO:0001583|missense_variant;ORIGIN=1;RS=760903325;Pangolin=ENSG00000113594.10|-26:0.0|-26:-0.02
chr5	38489111	194624	T	C	.	.	AF_ESP=0.00131;AF_EXAC=0.00079;AF_TGP=0.001;ALLELEID=191787;CLNDN=Stüve-Wiedemann_syndrome|not_provided;CLNDISDB=MONDO:MONDO:0011108,MedGen:C0796176,OMIM:601559,Orphanet:ORPHA3206|MedGen:CN517202;CLNHGVS=NC_000005.10:g.38489111T>C;CLNREVSTAT=criteria_provided,_conflicting_interpretations;CLNSIG=Conflicting_interpretations_of_pathogenicity;CLNSIGCONF=Likely_benign(2),Uncertain_significance(2);CLNVC=single_nucleotide_variant;CLNVCSO=SO:0001483;CLNVI=ARUP_Laboratories,_Molecular_Genetics_and_Genomics,ARUP_Laboratories:169545|Illumina_Clinical_Services_Laboratory,Illumina:233229;GENEINFO=LIFR:3977;MC=SO:0001583|missense_variant;ORIGIN=1;RS=139848756;Pangolin=ENSG00000113594.10|-33:0.01|-2:-0.0
chr5	38489133	291235	C	T	.	.	AF_ESP=0.00015;AF_EXAC=2e-05;ALLELEID=275472;CLNDN=not_provided;CLNDISDB=MedGen:CN517202;CLNHGVS=NC_000005.10:g.38489133C>T;CLNREVSTAT=criteria_provided,_single_submitter;CLNSIG=Uncertain_significance;CLNVC=single_nucleotide_variant;CLNVCSO=SO:0001483;GENEINFO=LIFR:3977;MC=SO:0001819|synonymous_variant;ORIGIN=1;RS=370455274;Pangolin=ENSG00000113594.10|15:0.0|-17:-0.0
chr5	38489151	353619	G	T	.	.	ALLELEID=297601;CLNDN=Stüve-Wiedemann_syndrome;CLNDISDB=MONDO:MONDO:0011108,MedGen:C0796176,OMIM:601559,Orphanet:ORPHA3206;CLNHGVS=NC_000005.10:g.38489151G>T;CLNREVSTAT=criteria_provided,_single_submitter;CLNSIG=Uncertain_significance;CLNVC=single_nucleotide_variant;CLNVCSO=SO:0001483;CLNVI=Illumina_Clinical_Services_Laboratory,Illumina:796538;GENEINFO=LIFR:3977;MC=SO:0001819|synonymous_variant;ORIGIN=1;RS=886060630;Pangolin=ENSG00000113594.10|49:0.0|1:-0.0
chr5	38490305	353620	A	G	.	.	AF_EXAC=5e-05;ALLELEID=303864;CLNDN=Stüve-Wiedemann_syndrome;CLNDISDB=MONDO:MONDO:0011108,MedGen:C0796176,OMIM:601559,Orphanet:ORPHA3206;CLNHGVS=NC_000005.10:g.38490305A>G;CLNREVSTAT=criteria_provided,_single_submitter;CLNSIG=Uncertain_significance;CLNVC=single_nucleotide_variant;CLNVCSO=SO:0001483;CLNVI=Illumina_Clinical_Services_Laboratory,Illumina:148019;GENEINFO=LIFR:3977;MC=SO:0001627|intron_variant;ORIGIN=1;RS=749796645;Pangolin=ENSG00000113594.10|-7:0.0|-14:-0.36
chr5	38493608	907446	G	C	.	.	ALLELEID=894354;CLNDN=Stüve-Wiedemann_syndrome;CLNDISDB=MONDO:MONDO:0011108,MedGen:C0796176,OMIM:601559,Orphanet:ORPHA3206;CLNHGVS=NC_000005.10:g.38493608G>C;CLNREVSTAT=criteria_provided,_single_submitter;CLNSIG=Uncertain_significance;CLNVC=single_nucleotide_variant;CLNVCSO=SO:0001483;CLNVI=Illumina_Clinical_Services_Laboratory,Illumina:1321334;GENEINFO=LIFR:3977;MC=SO:0001583|missense_variant;ORIGIN=1;Pangolin=ENSG00000113594.10|1:0.02|-2:-0.13
chr5	38493620	907447	G	C	.	.	ALLELEID=894355;CLNDN=Stüve-Wiedemann_syndrome;CLNDISDB=MONDO:MONDO:0011108,MedGen:C0796176,OMIM:601559,Orphanet:ORPHA3206;CLNHGVS=NC_000005.10:g.38493620G>C;CLNREVSTAT=criteria_provided,_single_submitter;CLNSIG=Uncertain_significance;CLNVC=single_nucleotide_variant;CLNVCSO=SO:0001483;CLNVI=Illumina_Clinical_Services_Laboratory,Illumina:911103;GENEINFO=LIFR:3977;MC=SO:0001583|missense_variant;ORIGIN=1;Pangolin=ENSG00000113594.10|-11:0.0|-14:-0.03
chr5	38493670	907448	C	T	.	.	ALLELEID=894356;CLNDN=Stüve-Wiedemann_syndrome;CLNDISDB=MONDO:MONDO:0011108,MedGen:C0796176,OMIM:601559,Orphanet:ORPHA3206;CLNHGVS=NC_000005.10:g.38493670C>T;CLNREVSTAT=criteria_provided,_single_submitter;CLNSIG=Uncertain_significance;CLNVC=single_nucleotide_variant;CLNVCSO=SO:0001483;CLNVI=Illumina_Clinical_Services_Laboratory,Illumina:218701;GENEINFO=LIFR:3977;MC=SO:0001819|synonymous_variant;ORIGIN=1;Pangolin=ENSG00000113594.10|-2:0.0|20:-0.0
chr5	38493699	353621	C	T	.	.	AF_EXAC=6e-05;AF_TGP=0.0008;ALLELEID=297602;CLNDN=Stüve-Wiedemann_syndrome;CLNDISDB=MONDO:MONDO:0011108,MedGen:C0796176,OMIM:601559,Orphanet:ORPHA3206;CLNHGVS=NC_000005.10:g.38493699C>T;CLNREVSTAT=criteria_provided,_single_submitter;CLNSIG=Uncertain_significance;CLNVC=single_nucleotide_variant;CLNVCSO=SO:0001483;CLNVI=Illumina_Clinical_Services_Laboratory,Illumina:639553;GENEINFO=LIFR:3977;MC=SO:0001583|missense_variant;ORIGIN=1;RS=199637361;Pangolin=ENSG00000113594.10|-9:0.0|-9:-0.0
chr5	38493706	758925	G	A	.	.	AF_EXAC=4e-05;ALLELEID=765129;CLNDN=Stüve-Wiedemann_syndrome|not_provided;CLNDISDB=MONDO:MONDO:0011108,MedGen:C0796176,OMIM:601559,Orphanet:ORPHA3206|MedGen:CN517202;CLNHGVS=NC_000005.10:g.38493706G>A;CLNREVSTAT=criteria_provided,_conflicting_interpretations;CLNSIG=Conflicting_interpretations_of_pathogenicity;CLNSIGCONF=Likely_benign(1),Uncertain_significance(1);CLNVC=single_nucleotide_variant;CLNVCSO=SO:0001483;CLNVI=Illumina_Clinical_Services_Laboratory,Illumina:882821;GENEINFO=LIFR:3977;MC=SO:0001819|synonymous_variant;ORIGIN=1;RS=767618083;Pangolin=ENSG00000113594.10|-16:0.0|-7:-0.0
chr5	38493794	978556	A	T	.	.	ALLELEID=920210;CLNDN=Global_developmental_delay|Muscular_hypotonia|Absent_speech|Developmental_regression|Abnormality_of_the_cerebral_white_matter|Epileptic_encephalopathy;CLNDISDB=Human_Phenotype_Ontology:HP:0000754,Human_Phenotype_Ontology:HP:0001255,Human_Phenotype_Ontology:HP:0001263,Human_Phenotype_Ontology:HP:0001277,Human_Phenotype_Ontology:HP:0001292,Human_Phenotype_Ontology:HP:0002433,Human_Phenotype_Ontology:HP:0002473,Human_Phenotype_Ontology:HP:0002532,Human_Phenotype_Ontology:HP:0006793,Human_Phenotype_Ontology:HP:0006867,Human_Phenotype_Ontology:HP:0006885,Human_Phenotype_Ontology:HP:0006935,Human_Phenotype_Ontology:HP:0007005,Human_Phenotype_Ontology:HP:0007094,Human_Phenotype_Ontology:HP:0007106,Human_Phenotype_Ontology:HP:0007174,Human_Phenotype_Ontology:HP:0007224,Human_Phenotype_Ontology:HP:0007228,Human_Phenotype_Ontology:HP:0007342,MedGen:C0557874|Human_Phenotype_Ontology:HP:0001252,Human_Phenotype_Ontology:HP:0001318,MedGen:C0026827|Human_Phenotype_Ontology:HP:0001344,Human_Phenotype_Ontology:HP:0001617,Human_Phenotype_Ontology:HP:0006798,MedGen:C1854882|Human_Phenotype_Ontology:HP:0002376,Human_Phenotype_Ontology:HP:0002471,Human_Phenotype_Ontology:HP:0002489,Human_Phenotype_Ontology:HP:0006797,Human_Phenotype_Ontology:HP:0006828,Human_Phenotype_Ontology:HP:0006854,Human_Phenotype_Ontology:HP:0007037,Human_Phenotype_Ontology:HP:0007242,Human_Phenotype_Ontology:HP:0007247,MedGen:C1836830|Human_Phenotype_Ontology:HP:0002500,Human_Phenotype_Ontology:HP:0200100,MedGen:C0948163|Human_Phenotype_Ontology:HP:0200134,MedGen:C0543888;CLNHGVS=NC_000005.10:g.38493794A>T;CLNREVSTAT=criteria_provided,_single_submitter;CLNSIG=Uncertain_significance;CLNVC=single_nucleotide_variant;CLNVCSO=SO:0001483;GENEINFO=LIFR:3977;MC=SO:0001627|intron_variant;ORIGIN=1;Pangolin=ENSG00000113594.10|17:0.42|-9:-0.41
chr5	38496477	904125	C	T	.	.	ALLELEID=894357;CLNDN=Stüve-Wiedemann_syndrome;CLNDISDB=MONDO:MONDO:0011108,MedGen:C0796176,OMIM:601559,Orphanet:ORPHA3206;CLNHGVS=NC_000005.10:g.38496477C>T;CLNREVSTAT=criteria_provided,_single_submitter;CLNSIG=Uncertain_significance;CLNVC=single_nucleotide_variant;CLNVCSO=SO:0001483;CLNVI=Illumina_Clinical_Services_Laboratory,Illumina:666555;GENEINFO=LIFR:3977;MC=SO:0001583|missense_variant;ORIGIN=1;Pangolin=ENSG00000113594.10|-2:0.0|16:-0.01
chr5	38496478	904126	G	C	.	.	ALLELEID=894358;CLNDN=Stüve-Wiedemann_syndrome;CLNDISDB=MONDO:MONDO:0011108,MedGen:C0796176,OMIM:601559,Orphanet:ORPHA3206;CLNHGVS=NC_000005.10:g.38496478G>C;CLNREVSTAT=criteria_provided,_single_submitter;CLNSIG=Uncertain_significance;CLNVC=single_nucleotide_variant;CLNVCSO=SO:0001483;CLNVI=Illumina_Clinical_Services_Laboratory,Illumina:712444;GENEINFO=LIFR:3977;MC=SO:0001583|missense_variant;ORIGIN=1;Pangolin=ENSG00000113594.10|-1:0.0|15:-0.01
chr5	38496491	353623	G	C	.	.	ALLELEID=299785;CLNDN=Stüve-Wiedemann_syndrome;CLNDISDB=MONDO:MONDO:0011108,MedGen:C0796176,OMIM:601559,Orphanet:ORPHA3206;CLNHGVS=NC_000005.10:g.38496491G>C;CLNREVSTAT=criteria_provided,_single_submitter;CLNSIG=Uncertain_significance;CLNVC=single_nucleotide_variant;CLNVCSO=SO:0001483;CLNVI=Illumina_Clinical_Services_Laboratory,Illumina:660352;GENEINFO=LIFR:3977;MC=SO:0001583|missense_variant;ORIGIN=1;RS=762360996;Pangolin=ENSG00000113594.10|-1:0.03|43:-0.04
chr5	38496511	353624	C	A	.	.	AF_EXAC=1e-05;ALLELEID=304333;CLNDN=Stüve-Wiedemann_syndrome;CLNDISDB=MONDO:MONDO:0011108,MedGen:C0796176,OMIM:601559,Orphanet:ORPHA3206;CLNHGVS=NC_000005.10:g.38496511C>A;CLNREVSTAT=criteria_provided,_single_submitter;CLNSIG=Uncertain_significance;CLNVC=single_nucleotide_variant;CLNVCSO=SO:0001483;CLNVI=Illumina_Clinical_Services_Laboratory,Illumina:201767;GENEINFO=LIFR:3977;MC=SO:0001587|nonsense;ORIGIN=1;RS=754527323;Pangolin=ENSG00000113594.10|-18:0.2|23:-0.17
chr5	38496562	1046924	G	C	.	.	ALLELEID=1026639;CLNDN=not_provided;CLNDISDB=MedGen:CN517202;CLNHGVS=NC_000005.10:g.38496562G>C;CLNREVSTAT=criteria_provided,_single_submitter;CLNSIG=Uncertain_significance;CLNVC=single_nucleotide_variant;CLNVCSO=SO:0001483;GENEINFO=LIFR:3977;MC=SO:0001583|missense_variant;ORIGIN=1;Pangolin=ENSG00000113594.10|-1:0.0|-28:-0.22
chr5	38502677	904127	G	A	.	.	ALLELEID=894359;CLNDN=Stüve-Wiedemann_syndrome;CLNDISDB=MONDO:MONDO:0011108,MedGen:C0796176,OMIM:601559,Orphanet:ORPHA3206;CLNHGVS=NC_000005.10:g.38502677G>A;CLNREVSTAT=criteria_provided,_single_submitter;CLNSIG=Uncertain_significance;CLNVC=single_nucleotide_variant;CLNVCSO=SO:0001483;CLNVI=Illumina_Clinical_Services_Laboratory,Illumina:928935;GENEINFO=LIFR:3977;MC=SO:0001819|synonymous_variant;ORIGIN=1;Pangolin=ENSG00000113594.10|-40:0.01|-44:-0.0
chr5	38502715	904128	G	A	.	.	ALLELEID=894360;CLNDN=Stüve-Wiedemann_syndrome;CLNDISDB=MONDO:MONDO:0011108,MedGen:C0796176,OMIM:601559,Orphanet:ORPHA3206;CLNHGVS=NC_000005.10:g.38502715G>A;CLNREVSTAT=criteria_provided,_single_submitter;CLNSIG=Uncertain_significance;CLNVC=single_nucleotide_variant;CLNVCSO=SO:0001483;CLNVI=Illumina_Clinical_Services_Laboratory,Illumina:615158;GENEINFO=LIFR:3977;MC=SO:0001583|missense_variant;ORIGIN=1;Pangolin=ENSG00000113594.10|4:0.0|27:-0.0
chr5	38502721	392409	T	G	.	.	ALLELEID=369911;CLNDN=not_provided;CLNDISDB=MedGen:CN517202;CLNHGVS=NC_000005.10:g.38502721T>G;CLNREVSTAT=criteria_provided,_single_submitter;CLNSIG=Uncertain_significance;CLNVC=single_nucleotide_variant;CLNVCSO=SO:0001483;GENEINFO=LIFR:3977;MC=SO:0001583|missense_variant;ORIGIN=1;RS=1057524477;Pangolin=ENSG00000113594.10|5:0.05|-2:-0.0
chr5	38502752	500051	A	G	.	.	AF_EXAC=2e-05;ALLELEID=491475;CLNDN=not_provided;CLNDISDB=MedGen:CN517202;CLNHGVS=NC_000005.10:g.38502752A>G;CLNREVSTAT=criteria_provided,_single_submitter;CLNSIG=Uncertain_significance;CLNVC=single_nucleotide_variant;CLNVCSO=SO:0001483;GENEINFO=LIFR:3977;MC=SO:0001819|synonymous_variant;ORIGIN=1;RS=759537735;Pangolin=ENSG00000113594.10|47:0.0|47:-0.0
chr5	38502777	1009697	A	G	.	.	ALLELEID=990964;CLNDN=not_provided;CLNDISDB=MedGen:CN517202;CLNHGVS=NC_000005.10:g.38502777A>G;CLNREVSTAT=criteria_provided,_single_submitter;CLNSIG=Uncertain_significance;CLNVC=single_nucleotide_variant;CLNVCSO=SO:0001483;GENEINFO=LIFR:3977;MC=SO:0001583|missense_variant;ORIGIN=1;Pangolin=ENSG00000113594.10|22:0.01|22:-0.01
chr5	38502798	904129	C	T	.	.	ALLELEID=894361;CLNDN=Stüve-Wiedemann_syndrome;CLNDISDB=MONDO:MONDO:0011108,MedGen:C0796176,OMIM:601559,Orphanet:ORPHA3206;CLNHGVS=NC_000005.10:g.38502798C>T;CLNREVSTAT=criteria_provided,_single_submitter;CLNSIG=Uncertain_significance;CLNVC=single_nucleotide_variant;CLNVCSO=SO:0001483;CLNVI=Illumina_Clinical_Services_Laboratory,Illumina:1328508;GENEINFO=LIFR:3977;MC=SO:0001583|missense_variant;ORIGIN=1;Pangolin=ENSG00000113594.10|-2:0.81|1:-0.05
chr5	38503989	904900	G	A	.	.	ALLELEID=894362;CLNDN=Stüve-Wiedemann_syndrome;CLNDISDB=MONDO:MONDO:0011108,MedGen:C0796176,OMIM:601559,Orphanet:ORPHA3206;CLNHGVS=NC_000005.10:g.38503989G>A;CLNREVSTAT=criteria_provided,_single_submitter;CLNSIG=Uncertain_significance;CLNVC=single_nucleotide_variant;CLNVCSO=SO:0001483;CLNVI=Illumina_Clinical_Services_Laboratory,Illumina:1351772;GENEINFO=LIFR:3977;MC=SO:0001583|missense_variant;ORIGIN=1;Pangolin=ENSG00000113594.10|-14:0.0|-13:-0.11
chr5	38504056	282262	A	G	.	.	ALLELEID=266499;CLNDN=not_provided;CLNDISDB=MedGen:CN517202;CLNHGVS=NC_000005.10:g.38504056A>G;CLNREVSTAT=criteria_provided,_single_submitter;CLNSIG=Uncertain_significance;CLNVC=single_nucleotide_variant;CLNVCSO=SO:0001483;GENEINFO=LIFR:3977;MC=SO:0001583|missense_variant;ORIGIN=1;RS=201516825;Pangolin=ENSG00000113594.10|14:0.0|-13:-0.02
chr5	38504075	353626	T	C	.	.	AF_EXAC=2e-05;ALLELEID=297606;CLNDN=Stüve-Wiedemann_syndrome|not_provided;CLNDISDB=MONDO:MONDO:0011108,MedGen:C0796176,OMIM:601559,Orphanet:ORPHA3206|MedGen:CN517202;CLNHGVS=NC_000005.10:g.38504075T>C;CLNREVSTAT=criteria_provided,_conflicting_interpretations;CLNSIG=Conflicting_interpretations_of_pathogenicity;CLNSIGCONF=Likely_benign(1),Uncertain_significance(1);CLNVC=single_nucleotide_variant;CLNVCSO=SO:0001483;CLNVI=Illumina_Clinical_Services_Laboratory,Illumina:282100;GENEINFO=LIFR:3977;MC=SO:0001819|synonymous_variant;ORIGIN=1;RS=770514781;Pangolin=ENSG00000113594.10|46:0.01|-32:-0.01
chr5	38504109	353627	G	A	.	.	AF_EXAC=1e-05;ALLELEID=304334;CLNDN=Stüve-Wiedemann_syndrome;CLNDISDB=MONDO:MONDO:0011108,MedGen:C0796176,OMIM:601559,Orphanet:ORPHA3206;CLNHGVS=NC_000005.10:g.38504109G>A;CLNREVSTAT=criteria_provided,_single_submitter;CLNSIG=Uncertain_significance;CLNVC=single_nucleotide_variant;CLNVCSO=SO:0001483;CLNVI=Illumina_Clinical_Services_Laboratory,Illumina:65254;GENEINFO=LIFR:3977;MC=SO:0001583|missense_variant;ORIGIN=1;RS=764228036;Pangolin=ENSG00000113594.10|-18:0.0|12:-0.01
chr5	38505929	904901	T	C	.	.	ALLELEID=894363;CLNDN=Stüve-Wiedemann_syndrome;CLNDISDB=MONDO:MONDO:0011108,MedGen:C0796176,OMIM:601559,Orphanet:ORPHA3206;CLNHGVS=NC_000005.10:g.38505929T>C;CLNREVSTAT=criteria_provided,_single_submitter;CLNSIG=Uncertain_significance;CLNVC=single_nucleotide_variant;CLNVCSO=SO:0001483;CLNVI=Illumina_Clinical_Services_Laboratory,Illumina:894665;GENEINFO=LIFR:3977;MC=SO:0001583|missense_variant;ORIGIN=1;Pangolin=ENSG00000113594.10|-24:0.01|-7:-0.0
chr5	38505951	904902	C	T	.	.	ALLELEID=894364;CLNDN=Stüve-Wiedemann_syndrome;CLNDISDB=MONDO:MONDO:0011108,MedGen:C0796176,OMIM:601559,Orphanet:ORPHA3206;CLNHGVS=NC_000005.10:g.38505951C>T;CLNREVSTAT=criteria_provided,_single_submitter;CLNSIG=Uncertain_significance;CLNVC=single_nucleotide_variant;CLNVCSO=SO:0001483;CLNVI=Illumina_Clinical_Services_Laboratory,Illumina:905612;GENEINFO=LIFR:3977;MC=SO:0001819|synonymous_variant;ORIGIN=1;Pangolin=ENSG00000113594.10|-2:0.0|-46:-0.02
chr5	38506002	904903	T	C	.	.	ALLELEID=894365;CLNDN=Stüve-Wiedemann_syndrome;CLNDISDB=MONDO:MONDO:0011108,MedGen:C0796176,OMIM:601559,Orphanet:ORPHA3206;CLNHGVS=NC_000005.10:g.38506002T>C;CLNREVSTAT=criteria_provided,_single_submitter;CLNSIG=Uncertain_significance;CLNVC=single_nucleotide_variant;CLNVCSO=SO:0001483;CLNVI=Illumina_Clinical_Services_Laboratory,Illumina:670283;GENEINFO=LIFR:3977;MC=SO:0001819|synonymous_variant;ORIGIN=1;Pangolin=ENSG00000113594.10|-1:0.96|-17:-0.0
chr5	38506005	594167	AAAT	A	.	.	ALLELEID=585230;CLNDN=not_provided;CLNDISDB=MedGen:CN517202;CLNHGVS=NC_000005.10:g.38506006_38506008AAT[2];CLNREVSTAT=criteria_provided,_single_submitter;CLNSIG=Uncertain_significance;CLNVC=Microsatellite;CLNVCSO=SO:0000289;GENEINFO=LIFR:3977;MC=SO:0001822|inframe_deletion;ORIGIN=1;RS=754991843;Pangolin=ENSG00000113594.10|15:0.0|-20:-0.0
chr5	38506025	1062325	C	T	.	.	ALLELEID=1043589;CLNDN=not_provided;CLNDISDB=MedGen:CN517202;CLNHGVS=NC_000005.10:g.38506025C>T;CLNREVSTAT=criteria_provided,_single_submitter;CLNSIG=Uncertain_significance;CLNVC=single_nucleotide_variant;CLNVCSO=SO:0001483;GENEINFO=LIFR:3977;MC=SO:0001583|missense_variant;ORIGIN=1;Pangolin=ENSG00000113594.10|41:0.0|49:-0.04
chr5	38506062	904904	T	A	.	.	ALLELEID=894366;CLNDN=Stüve-Wiedemann_syndrome;CLNDISDB=MONDO:MONDO:0011108,MedGen:C0796176,OMIM:601559,Orphanet:ORPHA3206;CLNHGVS=NC_000005.10:g.38506062T>A;CLNREVSTAT=criteria_provided,_single_submitter;CLNSIG=Uncertain_significance;CLNVC=single_nucleotide_variant;CLNVCSO=SO:0001483;CLNVI=Illumina_Clinical_Services_Laboratory,Illumina:790385;GENEINFO=LIFR:3977;MC=SO:0001583|missense_variant;ORIGIN=1;Pangolin=ENSG00000113594.10|4:0.0|12:-0.01
chr5	38506639	353628	G	GA	.	.	ALLELEID=303930;CLNDN=Stüve-Wiedemann_syndrome;CLNDISDB=MONDO:MONDO:0011108,MedGen:C0796176,OMIM:601559,Orphanet:ORPHA3206;CLNHGVS=NC_000005.10:g.38506647dup;CLNREVSTAT=criteria_provided,_single_submitter;CLNSIG=Uncertain_significance;CLNVC=Duplication;CLNVCSO=SO:1000035;CLNVI=Illumina_Clinical_Services_Laboratory,Illumina:795151;GENEINFO=LIFR:3977;MC=SO:0001627|intron_variant;ORIGIN=1;RS=773048780;Pangolin=ENSG00000113594.10|-7:0.01|-16:-0.01
chr5	38510454	904905	A	G	.	.	ALLELEID=896109;CLNDN=Stüve-Wiedemann_syndrome;CLNDISDB=MONDO:MONDO:0011108,MedGen:C0796176,OMIM:601559,Orphanet:ORPHA3206;CLNHGVS=NC_000005.10:g.38510454A>G;CLNREVSTAT=criteria_provided,_single_submitter;CLNSIG=Uncertain_significance;CLNVC=single_nucleotide_variant;CLNVCSO=SO:0001483;CLNVI=Illumina_Clinical_Services_Laboratory,Illumina:1405328;GENEINFO=LIFR:3977;MC=SO:0001627|intron_variant;ORIGIN=1;Pangolin=ENSG00000113594.10|10:0.0|10:-0.0
chr5	38510520	353629	G	T	.	.	ALLELEID=297608;CLNDN=Stüve-Wiedemann_syndrome;CLNDISDB=MONDO:MONDO:0011108,MedGen:C0796176,OMIM:601559,Orphanet:ORPHA3206;CLNHGVS=NC_000005.10:g.38510520G>T;CLNREVSTAT=criteria_provided,_single_submitter;CLNSIG=Uncertain_significance;CLNVC=single_nucleotide_variant;CLNVCSO=SO:0001483;CLNVI=Illumina_Clinical_Services_Laboratory,Illumina:588616;GENEINFO=LIFR:3977;MC=SO:0001583|missense_variant;ORIGIN=1;RS=886060631;Pangolin=ENSG00000113594.10|31:0.0|5:-0.0
chr5	38510636	353630	A	G	.	.	AF_EXAC=4e-05;ALLELEID=304335;CLNDN=Stüve-Wiedemann_syndrome;CLNDISDB=MONDO:MONDO:0011108,MedGen:C0796176,OMIM:601559,Orphanet:ORPHA3206;CLNHGVS=NC_000005.10:g.38510636A>G;CLNREVSTAT=criteria_provided,_single_submitter;CLNSIG=Uncertain_significance;CLNVC=single_nucleotide_variant;CLNVCSO=SO:0001483;CLNVI=Illumina_Clinical_Services_Laboratory,Illumina:642118;GENEINFO=LIFR:3977;MC=SO:0001819|synonymous_variant;ORIGIN=1;RS=756161883;Pangolin=ENSG00000113594.10|28:0.0|6:-0.0
chr5	38510647	996061	A	C	.	.	ALLELEID=983765;CLNDN=Stüve-Wiedemann_syndrome;CLNDISDB=MONDO:MONDO:0011108,MedGen:C0796176,OMIM:601559,Orphanet:ORPHA3206;CLNHGVS=NC_000005.10:g.38510647A>C;CLNREVSTAT=no_assertion_criteria_provided;CLNSIG=Uncertain_significance;CLNVC=single_nucleotide_variant;CLNVCSO=SO:0001483;GENEINFO=LIFR:3977;MC=SO:0001583|missense_variant;ORIGIN=1;Pangolin=ENSG00000113594.10|49:0.0|-5:-0.0
chr5	38510718	1029587	C	A	.	.	ALLELEID=1016573;CLNDN=Stüve-Wiedemann_syndrome;CLNDISDB=MONDO:MONDO:0011108,MedGen:C0796176,OMIM:601559,Orphanet:ORPHA3206;CLNHGVS=NC_000005.10:g.38510718C>A;CLNREVSTAT=criteria_provided,_single_submitter;CLNSIG=Uncertain_significance;CLNVC=single_nucleotide_variant;CLNVCSO=SO:0001483;GENEINFO=LIFR:3977;MC=SO:0001583|missense_variant;ORIGIN=0;Pangolin=ENSG00000113594.10|-17:0.0|0:-0.01
chr5	38511856	618195	T	C	.	.	AF_ESP=0.001;AF_EXAC=0.00023;AF_TGP=0.0002;ALLELEID=609596;CLNDN=not_provided;CLNDISDB=MedGen:CN517202;CLNHGVS=NC_000005.10:g.38511856T>C;CLNREVSTAT=criteria_provided,_conflicting_interpretations;CLNSIG=Conflicting_interpretations_of_pathogenicity;CLNSIGCONF=Likely_benign(1),Uncertain_significance(1);CLNVC=single_nucleotide_variant;CLNVCSO=SO:0001483;CLNVI=ARUP_Laboratories,_Molecular_Genetics_and_Genomics,ARUP_Laboratories:78804;GENEINFO=LIFR:3977;MC=SO:0001583|missense_variant;ORIGIN=1;RS=151282774;Pangolin=ENSG00000113594.10|7:0.0|-31:-0.0
chr5	38511976	906501	C	T	.	.	ALLELEID=896110;CLNDN=Stüve-Wiedemann_syndrome;CLNDISDB=MONDO:MONDO:0011108,MedGen:C0796176,OMIM:601559,Orphanet:ORPHA3206;CLNHGVS=NC_000005.10:g.38511976C>T;CLNREVSTAT=criteria_provided,_single_submitter;CLNSIG=Uncertain_significance;CLNVC=single_nucleotide_variant;CLNVCSO=SO:0001483;CLNVI=Illumina_Clinical_Services_Laboratory,Illumina:922218;GENEINFO=LIFR:3977;MC=SO:0001627|intron_variant;ORIGIN=1;Pangolin=ENSG00000113594.10|-12:0.0|-12:-0.0
chr5	38523427	765571	C	T	.	.	AF_ESP=0.00085;AF_EXAC=0.00035;AF_TGP=0.0022;ALLELEID=765134;CLNDN=Stüve-Wiedemann_syndrome|not_provided;CLNDISDB=MONDO:MONDO:0011108,MedGen:C0796176,OMIM:601559,Orphanet:ORPHA3206|MedGen:CN517202;CLNHGVS=NC_000005.10:g.38523427C>T;CLNREVSTAT=criteria_provided,_conflicting_interpretations;CLNSIG=Conflicting_interpretations_of_pathogenicity;CLNSIGCONF=Likely_benign(1),Uncertain_significance(1);CLNVC=single_nucleotide_variant;CLNVCSO=SO:0001483;CLNVI=ARUP_Laboratories,_Molecular_Genetics_and_Genomics,ARUP_Laboratories:1304113;GENEINFO=LIFR:3977;MC=SO:0001583|missense_variant;ORIGIN=1;RS=140538535;Pangolin=ENSG00000113594.10|12:0.0|-8:-0.01
chr5	38523528	501917	G	C	.	.	AF_ESP=8e-05;AF_EXAC=5e-05;ALLELEID=493341;CLNDN=Stüve-Wiedemann_syndrome|not_provided;CLNDISDB=MONDO:MONDO:0011108,MedGen:C0796176,OMIM:601559,Orphanet:ORPHA3206|MedGen:CN517202;CLNHGVS=NC_000005.10:g.38523528G>C;CLNREVSTAT=criteria_provided,_multiple_submitters,_no_conflicts;CLNSIG=Uncertain_significance;CLNVC=single_nucleotide_variant;CLNVCSO=SO:0001483;GENEINFO=LIFR:3977;MC=SO:0001583|missense_variant;ORIGIN=1;RS=61751712;Pangolin=ENSG00000113594.10|1:0.0|42:-0.0
chr5	38523574	811716	G	C	.	.	AF_EXAC=1e-05;ALLELEID=799415;CLNDN=Stüve-Wiedemann_syndrome;CLNDISDB=MONDO:MONDO:0011108,MedGen:C0796176,OMIM:601559,Orphanet:ORPHA3206;CLNHGVS=NC_000005.10:g.38523574G>C;CLNREVSTAT=criteria_provided,_single_submitter;CLNSIG=Uncertain_significance;CLNVC=single_nucleotide_variant;CLNVCSO=SO:0001483;CLNVI=ARUP_Laboratories,_Molecular_Genetics_and_Genomics,ARUP_Laboratories:1814598;GENEINFO=LIFR:3977;MC=SO:0001583|missense_variant;ORIGIN=1;RS=761024368;Pangolin=ENSG00000113594.10|-4:0.03|8:-0.0
chr5	38527188	283380	T	C	.	.	AF_ESP=0.00092;AF_EXAC=0.00031;AF_TGP=0.0018;ALLELEID=267617;CLNDN=Stüve-Wiedemann_syndrome|not_provided;CLNDISDB=MONDO:MONDO:0011108,MedGen:C0796176,OMIM:601559,Orphanet:ORPHA3206|MedGen:CN517202;CLNHGVS=NC_000005.10:g.38527188T>C;CLNREVSTAT=criteria_provided,_conflicting_interpretations;CLNSIG=Conflicting_interpretations_of_pathogenicity;CLNSIGCONF=Likely_benign(1),Uncertain_significance(3);CLNVC=single_nucleotide_variant;CLNVCSO=SO:0001483;CLNVI=ARUP_Laboratories,_Molecular_Genetics_and_Genomics,ARUP_Laboratories:1837499;GENEINFO=LIFR:3977;MC=SO:0001583|missense_variant;ORIGIN=1;RS=145163157;Pangolin=ENSG00000113594.10|-33:0.01|48:-0.0
chr5	38527289	353632	C	T	.	.	AF_ESP=0.00077;ALLELEID=297609;CLNDN=Stüve-Wiedemann_syndrome;CLNDISDB=MONDO:MONDO:0011108,MedGen:C0796176,OMIM:601559,Orphanet:ORPHA3206;CLNHGVS=NC_000005.10:g.38527289C>T;CLNREVSTAT=criteria_provided,_single_submitter;CLNSIG=Uncertain_significance;CLNVC=single_nucleotide_variant;CLNVCSO=SO:0001483;CLNVI=Illumina_Clinical_Services_Laboratory,Illumina:36604;GENEINFO=LIFR:3977;MC=SO:0001583|missense_variant;ORIGIN=1;RS=61751711;Pangolin=ENSG00000113594.10|5:0.0|5:-0.0
chr5	38527294	906502	C	A	.	.	ALLELEID=894367;CLNDN=Stüve-Wiedemann_syndrome;CLNDISDB=MONDO:MONDO:0011108,MedGen:C0796176,OMIM:601559,Orphanet:ORPHA3206;CLNHGVS=NC_000005.10:g.38527294C>A;CLNREVSTAT=criteria_provided,_single_submitter;CLNSIG=Uncertain_significance;CLNVC=single_nucleotide_variant;CLNVCSO=SO:0001483;CLNVI=Illumina_Clinical_Services_Laboratory,Illumina:943394;GENEINFO=LIFR:3977;MC=SO:0001583|missense_variant;ORIGIN=1;Pangolin=ENSG00000113594.10|-19:0.03|0:-0.01
chr5	38528736	353633	T	C	.	.	AF_ESP=0.00046;AF_EXAC=0.00073;ALLELEID=299790;CLNDN=Stüve-Wiedemann_syndrome;CLNDISDB=MONDO:MONDO:0011108,MedGen:C0796176,OMIM:601559,Orphanet:ORPHA3206;CLNHGVS=NC_000005.10:g.38528736T>C;CLNREVSTAT=criteria_provided,_multiple_submitters,_no_conflicts;CLNSIG=Uncertain_significance;CLNVC=single_nucleotide_variant;CLNVCSO=SO:0001483;CLNVI=ARUP_Laboratories,_Molecular_Genetics_and_Genomics,ARUP_Laboratories:1574852|Illumina_Clinical_Services_Laboratory,Illumina:464746;GENEINFO=LIFR:3977;MC=SO:0001583|missense_variant;ORIGIN=1;RS=61751710;Pangolin=ENSG00000113594.10|-10:0.0|-10:-0.0
chr5	38528752	990386	A	G	.	.	ALLELEID=978183;CLNDN=Stüve-Wiedemann_syndrome;CLNDISDB=MONDO:MONDO:0011108,MedGen:C0796176,OMIM:601559,Orphanet:ORPHA3206;CLNHGVS=NC_000005.10:g.38528752A>G;CLNREVSTAT=no_assertion_criteria_provided;CLNSIG=Uncertain_significance;CLNVC=single_nucleotide_variant;CLNVCSO=SO:0001483;GENEINFO=LIFR:3977;MC=SO:0001819|synonymous_variant;ORIGIN=1;Pangolin=ENSG00000113594.10|-26:0.01|5:-0.0
chr5	38528800	990387	T	G	.	.	ALLELEID=978184;CLNDN=Stüve-Wiedemann_syndrome;CLNDISDB=MONDO:MONDO:0011108,MedGen:C0796176,OMIM:601559,Orphanet:ORPHA3206;CLNHGVS=NC_000005.10:g.38528800T>G;CLNREVSTAT=no_assertion_criteria_provided;CLNSIG=Uncertain_significance;CLNVC=single_nucleotide_variant;CLNVCSO=SO:0001483;GENEINFO=LIFR:3977;MC=SO:0001583|missense_variant;ORIGIN=1;Pangolin=ENSG00000113594.10|-23:0.0|40:-0.0
chr5	38528849	353634	GAC	G	.	.	ALLELEID=303937;CLNDN=Stüve-Wiedemann_syndrome;CLNDISDB=MONDO:MONDO:0011108,MedGen:C0796176,OMIM:601559,Orphanet:ORPHA3206;CLNHGVS=NC_000005.10:g.38528851_38528852CA[13];CLNREVSTAT=criteria_provided,_conflicting_interpretations;CLNSIG=Conflicting_interpretations_of_pathogenicity;CLNSIGCONF=Benign(1),Uncertain_significance(1);CLNVC=Microsatellite;CLNVCSO=SO:0000289;CLNVI=ARUP_Laboratories,_Molecular_Genetics_and_Genomics,ARUP_Laboratories:17592|Illumina_Clinical_Services_Laboratory,Illumina:562132;GENEINFO=LIFR:3977;MC=SO:0001627|intron_variant;ORIGIN=1;RS=10637374;Pangolin=ENSG00000113594.10|-9:0.04|-29:-0.0
chr5	38528849	353635	GACAC	G	.	.	ALLELEID=304338;CLNDN=Stüve-Wiedemann_syndrome;CLNDISDB=MONDO:MONDO:0011108,MedGen:C0796176,OMIM:601559,Orphanet:ORPHA3206;CLNHGVS=NC_000005.10:g.38528851_38528852CA[12];CLNREVSTAT=criteria_provided,_single_submitter;CLNSIG=Uncertain_significance;CLNVC=Microsatellite;CLNVCSO=SO:0000289;CLNVI=Illumina_Clinical_Services_Laboratory,Illumina:665270;GENEINFO=LIFR:3977;MC=SO:0001627|intron_variant;ORIGIN=1;RS=10637374;Pangolin=ENSG00000113594.10|-9:0.04|-29:-0.0
chr5	38528849	353636	GACACAC	G	.	.	ALLELEID=299791;CLNDN=Stüve-Wiedemann_syndrome|not_specified|not_provided;CLNDISDB=MONDO:MONDO:0011108,MedGen:C0796176,OMIM:601559,Orphanet:ORPHA3206|MedGen:CN169374|MedGen:CN517202;CLNHGVS=NC_000005.10:g.38528851_38528852CA[11];CLNREVSTAT=criteria_provided,_conflicting_interpretations;CLNSIG=Conflicting_interpretations_of_pathogenicity;CLNSIGCONF=Benign(2),Likely_benign(1),Uncertain_significance(1);CLNVC=Microsatellite;CLNVCSO=SO:0000289;CLNVI=ARUP_Laboratories,_Molecular_Genetics_and_Genomics,ARUP_Laboratories:896646|Illumina_Clinical_Services_Laboratory,Illumina:609532;GENEINFO=LIFR:3977;MC=SO:0001627|intron_variant;ORIGIN=1;RS=10637374;Pangolin=ENSG00000113594.10|-9:0.05|-29:-0.0
chr5	38530620	631966	G	A	.	.	AF_ESP=8e-05;AF_EXAC=4e-05;AF_TGP=0.0002;ALLELEID=620198;CLNDN=Stüve-Wiedemann_syndrome|not_provided;CLNDISDB=MONDO:MONDO:0011108,MedGen:C0796176,OMIM:601559,Orphanet:ORPHA3206|MedGen:CN517202;CLNHGVS=NC_000005.10:g.38530620G>A;CLNREVSTAT=criteria_provided,_conflicting_interpretations;CLNSIG=Conflicting_interpretations_of_pathogenicity;CLNSIGCONF=Pathogenic(1),Uncertain_significance(1);CLNVC=single_nucleotide_variant;CLNVCSO=SO:0001483;CLNVI=Illumina_Clinical_Services_Laboratory,Illumina:786268;GENEINFO=LIFR:3977;MC=SO:0001587|nonsense;ORIGIN=1;RS=3729732;Pangolin=ENSG00000113594.10|29:0.0|46:-0.2
chr5	38530632	353637	C	T	.	.	AF_ESP=8e-05;AF_EXAC=0.00013;ALLELEID=299792;CLNDN=Stüve-Wiedemann_syndrome;CLNDISDB=MONDO:MONDO:0011108,MedGen:C0796176,OMIM:601559,Orphanet:ORPHA3206;CLNHGVS=NC_000005.10:g.38530632C>T;CLNREVSTAT=criteria_provided,_single_submitter;CLNSIG=Uncertain_significance;CLNVC=single_nucleotide_variant;CLNVCSO=SO:0001483;CLNVI=Illumina_Clinical_Services_Laboratory,Illumina:685989;GENEINFO=LIFR:3977;MC=SO:0001583|missense_variant;ORIGIN=1;RS=373771721;Pangolin=ENSG00000113594.10|15:0.0|15:-0.02
chr5	38530639	907509	A	C	.	.	ALLELEID=894368;CLNDN=Stüve-Wiedemann_syndrome;CLNDISDB=MONDO:MONDO:0011108,MedGen:C0796176,OMIM:601559,Orphanet:ORPHA3206;CLNHGVS=NC_000005.10:g.38530639A>C;CLNREVSTAT=criteria_provided,_single_submitter;CLNSIG=Uncertain_significance;CLNVC=single_nucleotide_variant;CLNVCSO=SO:0001483;CLNVI=Illumina_Clinical_Services_Laboratory,Illumina:661470;GENEINFO=LIFR:3977;MC=SO:0001583|missense_variant;ORIGIN=1;Pangolin=ENSG00000113594.10|27:0.03|8:-0.01
chr5	38530666	907510	C	G	.	.	ALLELEID=894369;CLNDN=Stüve-Wiedemann_syndrome;CLNDISDB=MONDO:MONDO:0011108,MedGen:C0796176,OMIM:601559,Orphanet:ORPHA3206;CLNHGVS=NC_000005.10:g.38530666C>G;CLNREVSTAT=criteria_provided,_single_submitter;CLNSIG=Uncertain_significance;CLNVC=single_nucleotide_variant;CLNVCSO=SO:0001483;CLNVI=Illumina_Clinical_Services_Laboratory,Illumina:893059;GENEINFO=LIFR:3977;MC=SO:0001623|5_prime_UTR_variant;ORIGIN=1;Pangolin=ENSG00000113594.10|-19:0.34|0:-0.52
chr5	38530676	353638	G	A	.	.	AF_EXAC=1e-05;ALLELEID=304339;CLNDN=Stüve-Wiedemann_syndrome;CLNDISDB=MONDO:MONDO:0011108,MedGen:C0796176,OMIM:601559,Orphanet:ORPHA3206;CLNHGVS=NC_000005.10:g.38530676G>A;CLNREVSTAT=criteria_provided,_single_submitter;CLNSIG=Uncertain_significance;CLNVC=single_nucleotide_variant;CLNVCSO=SO:0001483;CLNVI=Illumina_Clinical_Services_Laboratory,Illumina:485445;GENEINFO=LIFR:3977;MC=SO:0001627|intron_variant;ORIGIN=1;RS=775849083;Pangolin=ENSG00000113594.10|-10:0.03|48:-0.01
chr5	38595269	353639	C	T	.	.	ALLELEID=299795;CLNDN=Stüve-Wiedemann_syndrome;CLNDISDB=MONDO:MONDO:0011108,MedGen:C0796176,OMIM:601559,Orphanet:ORPHA3206;CLNHGVS=NC_000005.10:g.38595269C>T;CLNREVSTAT=criteria_provided,_single_submitter;CLNSIG=Uncertain_significance;CLNVC=single_nucleotide_variant;CLNVCSO=SO:0001483;CLNVI=Illumina_Clinical_Services_Laboratory,Illumina:238926;GENEINFO=LIFR:3977|LIFR-AS1:100506495;MC=SO:0001623|5_prime_UTR_variant;ORIGIN=1;RS=886060632;Pangolin=ENSG00000244968.7|-8:0.0|-9:-0.0ENSG00000113594.10|-2:0.0|-8:-0.03
chr5	38595331	353640	A	G	.	.	AF_TGP=0.0002;ALLELEID=303938;CLNDN=Stüve-Wiedemann_syndrome;CLNDISDB=MONDO:MONDO:0011108,MedGen:C0796176,OMIM:601559,Orphanet:ORPHA3206;CLNHGVS=NC_000005.10:g.38595331A>G;CLNREVSTAT=criteria_provided,_single_submitter;CLNSIG=Uncertain_significance;CLNVC=single_nucleotide_variant;CLNVCSO=SO:0001483;CLNVI=Illumina_Clinical_Services_Laboratory,Illumina:656191;GENEINFO=LIFR:3977|LIFR-AS1:100506495;MC=SO:0001623|5_prime_UTR_variant;ORIGIN=1;RS=559787973;Pangolin=ENSG00000244968.7|8:0.0|3:-0.0ENSG00000113594.10|9:0.0|-30:-0.0
chr5	38595359	353641	C	T	.	.	ALLELEID=299797;CLNDN=Stüve-Wiedemann_syndrome;CLNDISDB=MONDO:MONDO:0011108,MedGen:C0796176,OMIM:601559,Orphanet:ORPHA3206;CLNHGVS=NC_000005.10:g.38595359C>T;CLNREVSTAT=criteria_provided,_single_submitter;CLNSIG=Uncertain_significance;CLNVC=single_nucleotide_variant;CLNVCSO=SO:0001483;CLNVI=Illumina_Clinical_Services_Laboratory,Illumina:692748;GENEINFO=LIFR:3977|LIFR-AS1:100506495;MC=SO:0001623|5_prime_UTR_variant;ORIGIN=1;RS=573436558;Pangolin=ENSG00000244968.7|-1:0.0|48:-0.0ENSG00000113594.10|-2:0.0|24:-0.05
chr5	38595370	353642	A	C	.	.	AF_TGP=0.0018;ALLELEID=299812;CLNDN=Stüve-Wiedemann_syndrome;CLNDISDB=MONDO:MONDO:0011108,MedGen:C0796176,OMIM:601559,Orphanet:ORPHA3206;CLNHGVS=NC_000005.10:g.38595370A>C;CLNREVSTAT=criteria_provided,_single_submitter;CLNSIG=Uncertain_significance;CLNVC=single_nucleotide_variant;CLNVCSO=SO:0001483;CLNVI=Illumina_Clinical_Services_Laboratory,Illumina:247536;GENEINFO=LIFR:3977|LIFR-AS1:100506495;MC=SO:0001623|5_prime_UTR_variant;ORIGIN=1;RS=55892837;Pangolin=ENSG00000244968.7|37:0.0|2:-0.0ENSG00000113594.10|13:0.04|-30:-0.0
chr5	38595380	353643	C	T	.	.	AF_TGP=0.001;ALLELEID=299813;CLNDN=Stüve-Wiedemann_syndrome;CLNDISDB=MONDO:MONDO:0011108,MedGen:C0796176,OMIM:601559,Orphanet:ORPHA3206;CLNHGVS=NC_000005.10:g.38595380C>T;CLNREVSTAT=criteria_provided,_single_submitter;CLNSIG=Uncertain_significance;CLNVC=single_nucleotide_variant;CLNVCSO=SO:0001483;CLNVI=Illumina_Clinical_Services_Laboratory,Illumina:722289;GENEINFO=LIFR:3977|LIFR-AS1:100506495;MC=SO:0001623|5_prime_UTR_variant;ORIGIN=1;RS=373489850;Pangolin=ENSG00000244968.7|-16:0.0|27:-0.0ENSG00000113594.10|-40:0.0|3:-0.03
chr5	38919015	802119	G	A	.	.	AF_ESP=8e-05;AF_EXAC=0.00077;AF_TGP=0.0026;ALLELEID=790561;CLNDN=Primary_localized_cutaneous_amyloidosis_1;CLNDISDB=MONDO:MONDO:0024522,MedGen:C4551501,OMIM:105250;CLNHGVS=NC_000005.10:g.38919015G>A;CLNREVSTAT=criteria_provided,_single_submitter;CLNSIG=Uncertain_significance;CLNVC=single_nucleotide_variant;CLNVCSO=SO:0001483;GENEINFO=OSMR:9180;MC=SO:0001583|missense_variant;ORIGIN=0;RS=202145435;Pangolin=ENSG00000145623.13|-41:0.02|47:-0.01
chr5	38924571	1036905	C	T	.	.	ALLELEID=1026640;CLNDN=not_provided;CLNDISDB=MedGen:CN517202;CLNHGVS=NC_000005.10:g.38924571C>T;CLNREVSTAT=criteria_provided,_single_submitter;CLNSIG=Uncertain_significance;CLNVC=single_nucleotide_variant;CLNVCSO=SO:0001483;GENEINFO=OSMR:9180;MC=SO:0001587|nonsense;ORIGIN=1;Pangolin=ENSG00000145623.13|-44:0.0|24:-0.09
chr5	39110357	1031985	T	G	.	.	ALLELEID=1020095;CLNDN=Thrombocytopenia_3;CLNDISDB=MONDO:MONDO:0010120,MedGen:C2678311,OMIM:273900;CLNHGVS=NC_000005.10:g.39110357T>G;CLNREVSTAT=criteria_provided,_single_submitter;CLNSIG=Uncertain_significance;CLNVC=single_nucleotide_variant;CLNVCSO=SO:0001483;GENEINFO=FYB1:2533;MC=SO:0001583|missense_variant;ORIGIN=16;Pangolin=ENSG00000082074.18|32:0.03|-1:-0.11
chr5	39153586	932616	G	A	.	.	ALLELEID=920738;CLNDN=not_provided;CLNDISDB=MedGen:CN517202;CLNHGVS=NC_000005.10:g.39153586G>A;CLNREVSTAT=criteria_provided,_single_submitter;CLNSIG=Uncertain_significance;CLNVC=single_nucleotide_variant;CLNVCSO=SO:0001483;GENEINFO=FYB1:2533;MC=SO:0001583|missense_variant;ORIGIN=1;Pangolin=ENSG00000082074.18|1:0.0|18:-0.05
chr5	39202016	435271	C	A	.	.	AF_ESP=0.00034;AF_EXAC=0.00024;ALLELEID=428436;CLNDN=not_specified;CLNDISDB=MedGen:CN169374;CLNHGVS=NC_000005.10:g.39202016C>A;CLNREVSTAT=criteria_provided,_single_submitter;CLNSIG=Uncertain_significance;CLNVC=single_nucleotide_variant;CLNVCSO=SO:0001483;GENEINFO=FYB1:2533;MC=SO:0001583|missense_variant;ORIGIN=1;RS=201570574;Pangolin=ENSG00000082074.18|10:0.0|-1:-0.0
chr5	39285201	830026	AT	A	.	.	ALLELEID=818239;CLNDN=Complement_component_9_deficiency;CLNDISDB=MONDO:MONDO:0013445,MedGen:C3151189,OMIM:613825;CLNHGVS=NC_000005.10:g.39285206del;CLNREVSTAT=no_assertion_criteria_provided;CLNSIG=Uncertain_significance;CLNVC=Deletion;CLNVCSO=SO:0000159;GENEINFO=C9:735;MC=SO:0001589|frameshift_variant;ORIGIN=1;RS=762159491;Pangolin=ENSG00000113600.11|32:0.18|32:-0.04
chr5	39288741	1051119	T	C	.	.	ALLELEID=1043590;CLNDN=not_provided;CLNDISDB=MedGen:CN517202;CLNHGVS=NC_000005.10:g.39288741T>C;CLNREVSTAT=criteria_provided,_single_submitter;CLNSIG=Uncertain_significance;CLNVC=single_nucleotide_variant;CLNVCSO=SO:0001483;GENEINFO=C9:735;MC=SO:0001583|missense_variant;ORIGIN=1;Pangolin=ENSG00000113600.11|-18:0.06|3:-0.0
chr5	39288941	1039518	A	G	.	.	ALLELEID=1026641;CLNDN=not_provided;CLNDISDB=MedGen:CN517202;CLNHGVS=NC_000005.10:g.39288941A>G;CLNREVSTAT=criteria_provided,_single_submitter;CLNSIG=Uncertain_significance;CLNVC=single_nucleotide_variant;CLNVCSO=SO:0001483;GENEINFO=C9:735;MC=SO:0001583|missense_variant;ORIGIN=1;Pangolin=ENSG00000113600.11|10:0.01|10:-0.01
chr5	39306673	809750	C	T	.	.	AF_ESP=8e-05;AF_EXAC=0.00015;AF_TGP=0.0002;ALLELEID=795701;CLNDN=not_provided;CLNDISDB=MedGen:CN517202;CLNHGVS=NC_000005.10:g.39306673C>T;CLNREVSTAT=criteria_provided,_multiple_submitters,_no_conflicts;CLNSIG=Uncertain_significance;CLNVC=single_nucleotide_variant;CLNVCSO=SO:0001483;GENEINFO=C9:735;MC=SO:0001583|missense_variant;ORIGIN=1;RS=201784563;Pangolin=ENSG00000113600.11|7:0.0|-3:-0.0
chr5	39315833	809751	C	T	.	.	AF_ESP=0.00015;AF_EXAC=0.00012;ALLELEID=795702;CLNDN=not_provided;CLNDISDB=MedGen:CN517202;CLNHGVS=NC_000005.10:g.39315833C>T;CLNREVSTAT=criteria_provided,_multiple_submitters,_no_conflicts;CLNSIG=Uncertain_significance;CLNVC=single_nucleotide_variant;CLNVCSO=SO:0001483;GENEINFO=C9:735;MC=SO:0001583|missense_variant;ORIGIN=1;RS=200524188;Pangolin=ENSG00000113600.11|10:0.01|10:-0.0
chr5	39341213	1033863	C	T	.	.	ALLELEID=1020098;CLNDN=Complement_component_9_deficiency;CLNDISDB=MONDO:MONDO:0013445,MedGen:C3151189,OMIM:613825;CLNHGVS=NC_000005.10:g.39341213C>T;CLNREVSTAT=criteria_provided,_single_submitter;CLNSIG=Uncertain_significance;CLNVC=single_nucleotide_variant;CLNVCSO=SO:0001483;GENEINFO=C9:735;MC=SO:0001583|missense_variant;ORIGIN=0;Pangolin=ENSG00000113600.11|3:0.13|-29:-0.0
chr5	39341246	1061985	C	T	.	.	ALLELEID=1043591;CLNDN=not_provided;CLNDISDB=MedGen:CN517202;CLNHGVS=NC_000005.10:g.39341246C>T;CLNREVSTAT=criteria_provided,_single_submitter;CLNSIG=Uncertain_significance;CLNVC=single_nucleotide_variant;CLNVCSO=SO:0001483;GENEINFO=C9:735;MC=SO:0001583|missense_variant;ORIGIN=1;Pangolin=ENSG00000113600.11|-2:0.0|47:-0.02
chr5	39341267	17042	A	C	.	.	AF_EXAC=0.00033;ALLELEID=32081;CLNDN=Complement_component_9_deficiency|Macular_degeneration,_age-related,_15|not_provided;CLNDISDB=MONDO:MONDO:0013445,MedGen:C3151189,OMIM:613825|MONDO:MONDO:0014266,MedGen:C3810042,OMIM:615591|MedGen:CN517202;CLNHGVS=NC_000005.10:g.39341267A>C;CLNREVSTAT=criteria_provided,_multiple_submitters,_no_conflicts;CLNSIG=Uncertain_significance;CLNVC=single_nucleotide_variant;CLNVCSO=SO:0001483;CLNVI=OMIM_Allelic_Variant:120940.0003|UniProtKB_(protein):P02748#VAR_012648;GENEINFO=C9:735;MC=SO:0001583|missense_variant;ORIGIN=1;RS=121909593;Pangolin=ENSG00000113600.11|26:0.02|22:-0.0
chr5	39341270	1040151	G	A	.	.	ALLELEID=1026642;CLNDN=not_provided;CLNDISDB=MedGen:CN517202;CLNHGVS=NC_000005.10:g.39341270G>A;CLNREVSTAT=criteria_provided,_single_submitter;CLNSIG=Uncertain_significance;CLNVC=single_nucleotide_variant;CLNVCSO=SO:0001483;GENEINFO=C9:735;MC=SO:0001583|missense_variant;ORIGIN=1;Pangolin=ENSG00000113600.11|-37:0.0|23:-0.06
chr5	40934361	1022985	G	A	.	.	ALLELEID=1006139;CLNDN=not_provided;CLNDISDB=MedGen:CN517202;CLNHGVS=NC_000005.10:g.40934361G>A;CLNREVSTAT=criteria_provided,_single_submitter;CLNSIG=Uncertain_significance;CLNVC=single_nucleotide_variant;CLNVCSO=SO:0001483;GENEINFO=C7:730;MC=SO:0001583|missense_variant;ORIGIN=1;Pangolin=ENSG00000112936.19|-36:0.0|-36:-0.02
chr5	40945235	1013250	A	G	.	.	ALLELEID=1000482;CLNDN=not_provided;CLNDISDB=MedGen:CN517202;CLNHGVS=NC_000005.10:g.40945235A>G;CLNREVSTAT=criteria_provided,_single_submitter;CLNSIG=Uncertain_significance;CLNVC=single_nucleotide_variant;CLNVCSO=SO:0001483;GENEINFO=C7:730;MC=SO:0001583|missense_variant;ORIGIN=1;Pangolin=ENSG00000112936.19|1:0.72|-37:-0.38
chr5	40945289	1040255	G	A	.	.	ALLELEID=1026643;CLNDN=not_provided;CLNDISDB=MedGen:CN517202;CLNHGVS=NC_000005.10:g.40945289G>A;CLNREVSTAT=criteria_provided,_single_submitter;CLNSIG=Uncertain_significance;CLNVC=single_nucleotide_variant;CLNVCSO=SO:0001483;GENEINFO=C7:730;MC=SO:0001583|missense_variant;ORIGIN=1;Pangolin=ENSG00000112936.19|19:0.01|-50:-0.02
chr5	40947741	1044036	G	A	.	.	ALLELEID=1026644;CLNDN=not_provided;CLNDISDB=MedGen:CN517202;CLNHGVS=NC_000005.10:g.40947741G>A;CLNREVSTAT=criteria_provided,_single_submitter;CLNSIG=Uncertain_significance;CLNVC=single_nucleotide_variant;CLNVCSO=SO:0001483;GENEINFO=C7:730;MC=SO:0001583|missense_variant;ORIGIN=1;Pangolin=ENSG00000112936.19|-21:0.0|15:-0.02
chr5	40955476	1063159	A	G	.	.	ALLELEID=1043592;CLNDN=not_provided;CLNDISDB=MedGen:CN517202;CLNHGVS=NC_000005.10:g.40955476A>G;CLNREVSTAT=criteria_provided,_single_submitter;CLNSIG=Uncertain_significance;CLNVC=single_nucleotide_variant;CLNVCSO=SO:0001483;GENEINFO=C7:730;MC=SO:0001583|missense_variant;ORIGIN=1;Pangolin=ENSG00000112936.19|-16:0.0|-42:-0.0
chr5	40958183	1034275	A	T	.	.	ALLELEID=1020100;CLNDN=Complement_component_7_deficiency;CLNDISDB=MONDO:MONDO:0012412,MedGen:C1864694,OMIM:610102;CLNHGVS=NC_000005.10:g.40958183A>T;CLNREVSTAT=criteria_provided,_single_submitter;CLNSIG=Uncertain_significance;CLNVC=single_nucleotide_variant;CLNVCSO=SO:0001483;GENEINFO=C7:730;MC=SO:0001583|missense_variant;ORIGIN=8;Pangolin=ENSG00000112936.19|-24:0.0|25:-0.0
chr5	40958223	1014362	C	T	.	.	ALLELEID=1006140;CLNDN=not_provided;CLNDISDB=MedGen:CN517202;CLNHGVS=NC_000005.10:g.40958223C>T;CLNREVSTAT=criteria_provided,_single_submitter;CLNSIG=Uncertain_significance;CLNVC=single_nucleotide_variant;CLNVCSO=SO:0001483;GENEINFO=C7:730;MC=SO:0001583|missense_variant;ORIGIN=1;Pangolin=ENSG00000112936.19|38:0.0|38:-0.01
chr5	40959595	75949	G	A	.	.	AF_EXAC=8e-05;ALLELEID=86840;CLNDN=not_provided;CLNDISDB=MedGen:CN517202;CLNHGVS=NC_000005.10:g.40959595G>A;CLNREVSTAT=criteria_provided,_single_submitter;CLNSIG=Uncertain_significance;CLNVC=single_nucleotide_variant;CLNVCSO=SO:0001483;GENEINFO=C7:730;MC=SO:0001583|missense_variant;ORIGIN=1;RS=192679722;Pangolin=ENSG00000112936.19|25:0.01|-49:-0.0
chr5	40964843	1037979	C	T	.	.	ALLELEID=1026645;CLNDN=not_provided;CLNDISDB=MedGen:CN517202;CLNHGVS=NC_000005.10:g.40964843C>T;CLNREVSTAT=criteria_provided,_single_submitter;CLNSIG=Uncertain_significance;CLNVC=single_nucleotide_variant;CLNVCSO=SO:0001483;GENEINFO=C7:730;MC=SO:0001583|missense_variant;ORIGIN=1;Pangolin=ENSG00000112936.19|39:0.0|30:-0.18
chr5	40972432	1042073	G	A	.	.	ALLELEID=1026646;CLNDN=not_provided;CLNDISDB=MedGen:CN517202;CLNHGVS=NC_000005.10:g.40972432G>A;CLNREVSTAT=criteria_provided,_single_submitter;CLNSIG=Uncertain_significance;CLNVC=single_nucleotide_variant;CLNVCSO=SO:0001483;GENEINFO=C7:730;MC=SO:0001583|missense_variant;ORIGIN=1;Pangolin=ENSG00000112936.19|40:0.01|-29:-0.04
chr5	40972505	1051543	G	A	.	.	ALLELEID=1043593;CLNDN=not_provided;CLNDISDB=MedGen:CN517202;CLNHGVS=NC_000005.10:g.40972505G>A;CLNREVSTAT=criteria_provided,_single_submitter;CLNSIG=Uncertain_significance;CLNVC=single_nucleotide_variant;CLNVCSO=SO:0001483;GENEINFO=C7:730;MC=SO:0001583|missense_variant;ORIGIN=1;Pangolin=ENSG00000112936.19|-4:0.0|-3:-0.0
chr5	40972550	1022929	T	C	.	.	ALLELEID=1006141;CLNDN=not_provided;CLNDISDB=MedGen:CN517202;CLNHGVS=NC_000005.10:g.40972550T>C;CLNREVSTAT=criteria_provided,_single_submitter;CLNSIG=Uncertain_significance;CLNVC=single_nucleotide_variant;CLNVCSO=SO:0001483;GENEINFO=C7:730;MC=SO:0001583|missense_variant;ORIGIN=1;Pangolin=ENSG00000112936.19|44:0.0|-2:-0.0
chr5	40972580	1034945	G	A	.	.	ALLELEID=1026647;CLNDN=not_provided;CLNDISDB=MedGen:CN517202;CLNHGVS=NC_000005.10:g.40972580G>A;CLNREVSTAT=criteria_provided,_single_submitter;CLNSIG=Uncertain_significance;CLNVC=single_nucleotide_variant;CLNVCSO=SO:0001483;GENEINFO=C7:730;MC=SO:0001583|missense_variant;ORIGIN=1;Pangolin=ENSG00000112936.19|2:0.0|14:-0.01
chr5	41149933	379370	A	G	.	.	AF_ESP=0.00308;AF_EXAC=0.00231;AF_TGP=0.0012;ALLELEID=368190;CLNDN=Complement_component_6_deficiency|not_provided;CLNDISDB=MONDO:MONDO:0012908,MedGen:C2676232,OMIM:612446|MedGen:CN517202;CLNHGVS=NC_000005.10:g.41149933A>G;CLNREVSTAT=criteria_provided,_conflicting_interpretations;CLNSIG=Conflicting_interpretations_of_pathogenicity;CLNSIGCONF=Pathogenic(2),Uncertain_significance(1);CLNVC=single_nucleotide_variant;CLNVCSO=SO:0001483;GENEINFO=C6:729;MC=SO:0001575|splice_donor_variant;ORIGIN=17;RS=76202909;Pangolin=ENSG00000039537.13|27:0.02|2:-0.72
chr5	41153827	1063493	G	A	.	.	ALLELEID=1043594;CLNDN=not_provided;CLNDISDB=MedGen:CN517202;CLNHGVS=NC_000005.10:g.41153827G>A;CLNREVSTAT=criteria_provided,_single_submitter;CLNSIG=Uncertain_significance;CLNVC=single_nucleotide_variant;CLNVCSO=SO:0001483;GENEINFO=C6:729;MC=SO:0001583|missense_variant;ORIGIN=1;Pangolin=ENSG00000039537.13|-17:0.0|-17:-0.0
chr5	41155074	809752	C	G	.	.	AF_ESP=0.00046;AF_EXAC=0.0004;AF_TGP=0.0004;ALLELEID=795703;CLNDN=not_provided;CLNDISDB=MedGen:CN517202;CLNHGVS=NC_000005.10:g.41155074C>G;CLNREVSTAT=criteria_provided,_multiple_submitters,_no_conflicts;CLNSIG=Uncertain_significance;CLNVC=single_nucleotide_variant;CLNVCSO=SO:0001483;GENEINFO=C6:729;MC=SO:0001583|missense_variant;ORIGIN=1;RS=184169749;Pangolin=ENSG00000039537.13|10:0.0|30:-0.24
chr5	41158742	1011338	C	T	.	.	ALLELEID=990965;CLNDN=not_provided;CLNDISDB=MedGen:CN517202;CLNHGVS=NC_000005.10:g.41158742C>T;CLNREVSTAT=criteria_provided,_single_submitter;CLNSIG=Uncertain_significance;CLNVC=single_nucleotide_variant;CLNVCSO=SO:0001483;GENEINFO=C6:729;MC=SO:0001583|missense_variant;ORIGIN=1;Pangolin=ENSG00000039537.13|4:0.0|43:-0.02
chr5	41159134	1012153	C	T	.	.	ALLELEID=990966;CLNDN=not_provided;CLNDISDB=MedGen:CN517202;CLNHGVS=NC_000005.10:g.41159134C>T;CLNREVSTAT=criteria_provided,_single_submitter;CLNSIG=Uncertain_significance;CLNVC=single_nucleotide_variant;CLNVCSO=SO:0001483;GENEINFO=C6:729;MC=SO:0001583|missense_variant;ORIGIN=1;Pangolin=ENSG00000039537.13|3:0.0|11:-0.0
chr5	41159174	1026921	T	G	.	.	ALLELEID=1006142;CLNDN=not_provided;CLNDISDB=MedGen:CN517202;CLNHGVS=NC_000005.10:g.41159174T>G;CLNREVSTAT=criteria_provided,_single_submitter;CLNSIG=Uncertain_significance;CLNVC=single_nucleotide_variant;CLNVCSO=SO:0001483;GENEINFO=C6:729;MC=SO:0001583|missense_variant;ORIGIN=1;Pangolin=ENSG00000039537.13|1:0.0|-26:-0.0
chr5	41172311	994396	A	G	.	.	ALLELEID=981499;CLNDN=none_provided;CLNDISDB=MedGen:CN235283;CLNHGVS=NC_000005.10:g.41172311A>G;CLNREVSTAT=criteria_provided,_single_submitter;CLNSIG=Uncertain_significance;CLNVC=single_nucleotide_variant;CLNVCSO=SO:0001483;CLNVI=ARUP_Laboratories,_Molecular_Genetics_and_Genomics,ARUP_Laboratories:2366781;GENEINFO=C6:729;MC=SO:0001583|missense_variant;ORIGIN=1;Pangolin=ENSG00000039537.13|36:0.01|18:-0.0
chr5	41172347	999262	C	T	.	.	ALLELEID=990967;CLNDN=not_provided;CLNDISDB=MedGen:CN517202;CLNHGVS=NC_000005.10:g.41172347C>T;CLNREVSTAT=criteria_provided,_single_submitter;CLNSIG=Uncertain_significance;CLNVC=single_nucleotide_variant;CLNVCSO=SO:0001483;GENEINFO=C6:729;MC=SO:0001583|missense_variant;ORIGIN=1;Pangolin=ENSG00000039537.13|0:0.01|0:-0.02
chr5	41176688	636397	C	T	.	.	AF_ESP=0.00023;AF_EXAC=0.00018;AF_TGP=0.0004;ALLELEID=624307;CLNDN=not_provided;CLNDISDB=MedGen:CN517202;CLNHGVS=NC_000005.10:g.41176688C>T;CLNREVSTAT=criteria_provided,_single_submitter;CLNSIG=Uncertain_significance;CLNVC=single_nucleotide_variant;CLNVCSO=SO:0001483;GENEINFO=C6:729;MC=SO:0001583|missense_variant;ORIGIN=1;RS=139735513;Pangolin=ENSG00000039537.13|19:0.0|27:-0.02
chr5	41181408	402460	A	C	.	.	ALLELEID=389712;CLNDN=not_specified;CLNDISDB=MedGen:CN169374;CLNHGVS=NC_000005.10:g.41181408A>C;CLNREVSTAT=criteria_provided,_single_submitter;CLNSIG=Uncertain_significance;CLNVC=single_nucleotide_variant;CLNVCSO=SO:0001483;GENEINFO=C6:729;MC=SO:0001583|missense_variant;ORIGIN=1;RS=966341758;Pangolin=ENSG00000039537.13|-49:0.0|-49:-0.01
chr5	41186146	1019553	A	G	.	.	ALLELEID=1006143;CLNDN=not_provided;CLNDISDB=MedGen:CN517202;CLNHGVS=NC_000005.10:g.41186146A>G;CLNREVSTAT=criteria_provided,_single_submitter;CLNSIG=Uncertain_significance;CLNVC=single_nucleotide_variant;CLNVCSO=SO:0001483;GENEINFO=C6:729;MC=SO:0001583|missense_variant;ORIGIN=1;Pangolin=ENSG00000039537.13|45:0.0|45:-0.0
chr5	41195835	1035557	G	A	.	.	ALLELEID=1026648;CLNDN=not_provided;CLNDISDB=MedGen:CN517202;CLNHGVS=NC_000005.10:g.41195835G>A;CLNREVSTAT=criteria_provided,_single_submitter;CLNSIG=Uncertain_significance;CLNVC=single_nucleotide_variant;CLNVCSO=SO:0001483;GENEINFO=C6:729;MC=SO:0001583|missense_variant;ORIGIN=1;Pangolin=ENSG00000039537.13|-4:0.0|-43:-0.08
chr5	41201672	994397	T	G	.	.	ALLELEID=981500;CLNDN=none_provided;CLNDISDB=MedGen:CN235283;CLNHGVS=NC_000005.10:g.41201672T>G;CLNREVSTAT=criteria_provided,_single_submitter;CLNSIG=Uncertain_significance;CLNVC=single_nucleotide_variant;CLNVCSO=SO:0001483;CLNVI=ARUP_Laboratories,_Molecular_Genetics_and_Genomics,ARUP_Laboratories:2366786;GENEINFO=C6:729;MC=SO:0001583|missense_variant;ORIGIN=1;Pangolin=ENSG00000039537.13|42:0.14|-4:-0.11
chr5	41203088	996839	C	T	.	.	ALLELEID=984569;CLNDN=Complement_component_6_deficiency;CLNDISDB=MONDO:MONDO:0012908,MedGen:C2676232,OMIM:612446;CLNHGVS=NC_000005.10:g.41203088C>T;CLNREVSTAT=criteria_provided,_single_submitter;CLNSIG=Uncertain_significance;CLNVC=single_nucleotide_variant;CLNVCSO=SO:0001483;GENEINFO=C6:729;MC=SO:0001583|missense_variant;ORIGIN=16;Pangolin=ENSG00000039537.13|-6:0.0|0:-0.63
chr5	41203169	1000027	G	A	.	.	ALLELEID=990968;CLNDN=not_provided;CLNDISDB=MedGen:CN517202;CLNHGVS=NC_000005.10:g.41203169G>A;CLNREVSTAT=criteria_provided,_single_submitter;CLNSIG=Uncertain_significance;CLNVC=single_nucleotide_variant;CLNVCSO=SO:0001483;GENEINFO=C6:729;MC=SO:0001583|missense_variant;ORIGIN=1;Pangolin=ENSG00000039537.13|2:0.0|0:-0.0
chr5	41730113	904182	T	C	.	.	ALLELEID=894370;CLNDN=Succinyl-CoA_acetoacetate_transferase_deficiency;CLNDISDB=MONDO:MONDO:0009492,MedGen:C0342792,OMIM:245050,Orphanet:ORPHA832,SNOMED_CT:238004006;CLNHGVS=NC_000005.10:g.41730113T>C;CLNREVSTAT=criteria_provided,_single_submitter;CLNSIG=Uncertain_significance;CLNVC=single_nucleotide_variant;CLNVCSO=SO:0001483;CLNVI=Illumina_Clinical_Services_Laboratory,Illumina:615472;GENEINFO=OXCT1:5019;MC=SO:0001619|non-coding_transcript_variant,SO:0001624|3_prime_UTR_variant;ORIGIN=1;Pangolin=ENSG00000083720.13|-40:0.0|-1:-0.0
chr5	41730256	904183	C	A	.	.	ALLELEID=894371;CLNDN=Succinyl-CoA_acetoacetate_transferase_deficiency;CLNDISDB=MONDO:MONDO:0009492,MedGen:C0342792,OMIM:245050,Orphanet:ORPHA832,SNOMED_CT:238004006;CLNHGVS=NC_000005.10:g.41730256C>A;CLNREVSTAT=criteria_provided,_single_submitter;CLNSIG=Uncertain_significance;CLNVC=single_nucleotide_variant;CLNVCSO=SO:0001483;CLNVI=Illumina_Clinical_Services_Laboratory,Illumina:814563;GENEINFO=OXCT1:5019;MC=SO:0001619|non-coding_transcript_variant,SO:0001624|3_prime_UTR_variant;ORIGIN=1;Pangolin=ENSG00000083720.13|18:0.0|-10:-0.0
chr5	41730463	904963	T	A	.	.	ALLELEID=894373;CLNDN=Succinyl-CoA_acetoacetate_transferase_deficiency;CLNDISDB=MONDO:MONDO:0009492,MedGen:C0342792,OMIM:245050,Orphanet:ORPHA832,SNOMED_CT:238004006;CLNHGVS=NC_000005.10:g.41730463T>A;CLNREVSTAT=criteria_provided,_single_submitter;CLNSIG=Uncertain_significance;CLNVC=single_nucleotide_variant;CLNVCSO=SO:0001483;CLNVI=Illumina_Clinical_Services_Laboratory,Illumina:805901;GENEINFO=OXCT1:5019;MC=SO:0001619|non-coding_transcript_variant,SO:0001624|3_prime_UTR_variant;ORIGIN=1;Pangolin=ENSG00000083720.13|-14:0.0|41:-0.0
chr5	41730500	353646	G	A	.	.	AF_TGP=0.0002;ALLELEID=299814;CLNDN=Succinyl-CoA_acetoacetate_transferase_deficiency;CLNDISDB=MONDO:MONDO:0009492,MedGen:C0342792,OMIM:245050,Orphanet:ORPHA832,SNOMED_CT:238004006;CLNHGVS=NC_000005.10:g.41730500G>A;CLNREVSTAT=criteria_provided,_single_submitter;CLNSIG=Uncertain_significance;CLNVC=single_nucleotide_variant;CLNVCSO=SO:0001483;CLNVI=Illumina_Clinical_Services_Laboratory,Illumina:715180;GENEINFO=OXCT1:5019;MC=SO:0001619|non-coding_transcript_variant,SO:0001624|3_prime_UTR_variant;ORIGIN=1;RS=191846235;Pangolin=ENSG00000083720.13|18:0.01|4:-0.0
chr5	41730651	353647	G	GT	.	.	ALLELEID=299815;CLNDN=Succinyl-CoA_acetoacetate_transferase_deficiency;CLNDISDB=MONDO:MONDO:0009492,MedGen:C0342792,OMIM:245050,Orphanet:ORPHA832,SNOMED_CT:238004006;CLNHGVS=NC_000005.10:g.41730658dup;CLNREVSTAT=criteria_provided,_single_submitter;CLNSIG=Uncertain_significance;CLNVC=Duplication;CLNVCSO=SO:1000035;CLNVI=Illumina_Clinical_Services_Laboratory,Illumina:693032;GENEINFO=OXCT1:5019;MC=SO:0001619|non-coding_transcript_variant,SO:0001624|3_prime_UTR_variant;ORIGIN=1;RS=768996194;Pangolin=ENSG00000083720.13|27:0.0|-35:-0.01
chr5	41730657	353648	T	C	.	.	ALLELEID=297614;CLNDN=Succinyl-CoA_acetoacetate_transferase_deficiency;CLNDISDB=MONDO:MONDO:0009492,MedGen:C0342792,OMIM:245050,Orphanet:ORPHA832,SNOMED_CT:238004006;CLNHGVS=NC_000005.10:g.41730657T>C;CLNREVSTAT=criteria_provided,_single_submitter;CLNSIG=Uncertain_significance;CLNVC=single_nucleotide_variant;CLNVCSO=SO:0001483;CLNVI=Illumina_Clinical_Services_Laboratory,Illumina:455540;GENEINFO=OXCT1:5019;MC=SO:0001619|non-coding_transcript_variant,SO:0001624|3_prime_UTR_variant;ORIGIN=1;RS=557656999;Pangolin=ENSG00000083720.13|-39:0.0|-41:-0.02
chr5	41730688	353649	C	T	.	.	AF_TGP=0.0016;ALLELEID=297615;CLNDN=Succinyl-CoA_acetoacetate_transferase_deficiency;CLNDISDB=MONDO:MONDO:0009492,MedGen:C0342792,OMIM:245050,Orphanet:ORPHA832,SNOMED_CT:238004006;CLNHGVS=NC_000005.10:g.41730688C>T;CLNREVSTAT=criteria_provided,_single_submitter;CLNSIG=Uncertain_significance;CLNVC=single_nucleotide_variant;CLNVCSO=SO:0001483;CLNVI=Illumina_Clinical_Services_Laboratory,Illumina:485583;GENEINFO=OXCT1:5019;MC=SO:0001619|non-coding_transcript_variant,SO:0001624|3_prime_UTR_variant;ORIGIN=1;RS=561517616;Pangolin=ENSG00000083720.13|-11:0.0|23:-0.0
chr5	41730706	904964	C	T	.	.	ALLELEID=894374;CLNDN=Succinyl-CoA_acetoacetate_transferase_deficiency;CLNDISDB=MONDO:MONDO:0009492,MedGen:C0342792,OMIM:245050,Orphanet:ORPHA832,SNOMED_CT:238004006;CLNHGVS=NC_000005.10:g.41730706C>T;CLNREVSTAT=criteria_provided,_single_submitter;CLNSIG=Uncertain_significance;CLNVC=single_nucleotide_variant;CLNVCSO=SO:0001483;CLNVI=Illumina_Clinical_Services_Laboratory,Illumina:1339178;GENEINFO=OXCT1:5019;MC=SO:0001619|non-coding_transcript_variant,SO:0001624|3_prime_UTR_variant;ORIGIN=1;Pangolin=ENSG00000083720.13|-29:0.0|5:-0.0
chr5	41730718	904965	A	G	.	.	ALLELEID=894375;CLNDN=Succinyl-CoA_acetoacetate_transferase_deficiency;CLNDISDB=MONDO:MONDO:0009492,MedGen:C0342792,OMIM:245050,Orphanet:ORPHA832,SNOMED_CT:238004006;CLNHGVS=NC_000005.10:g.41730718A>G;CLNREVSTAT=criteria_provided,_single_submitter;CLNSIG=Uncertain_significance;CLNVC=single_nucleotide_variant;CLNVCSO=SO:0001483;CLNVI=Illumina_Clinical_Services_Laboratory,Illumina:468579;GENEINFO=OXCT1:5019;MC=SO:0001619|non-coding_transcript_variant,SO:0001624|3_prime_UTR_variant;ORIGIN=1;Pangolin=ENSG00000083720.13|-41:0.0|2:-0.0
chr5	41730764	904966	A	G	.	.	ALLELEID=894376;CLNDN=Succinyl-CoA_acetoacetate_transferase_deficiency;CLNDISDB=MONDO:MONDO:0009492,MedGen:C0342792,OMIM:245050,Orphanet:ORPHA832,SNOMED_CT:238004006;CLNHGVS=NC_000005.10:g.41730764A>G;CLNREVSTAT=criteria_provided,_single_submitter;CLNSIG=Uncertain_significance;CLNVC=single_nucleotide_variant;CLNVCSO=SO:0001483;CLNVI=Illumina_Clinical_Services_Laboratory,Illumina:911955;GENEINFO=OXCT1:5019;MC=SO:0001619|non-coding_transcript_variant,SO:0001624|3_prime_UTR_variant;ORIGIN=1;Pangolin=ENSG00000083720.13|-19:0.0|-5:-0.0
chr5	41730773	904967	A	G	.	.	ALLELEID=894377;CLNDN=Succinyl-CoA_acetoacetate_transferase_deficiency;CLNDISDB=MONDO:MONDO:0009492,MedGen:C0342792,OMIM:245050,Orphanet:ORPHA832,SNOMED_CT:238004006;CLNHGVS=NC_000005.10:g.41730773A>G;CLNREVSTAT=criteria_provided,_single_submitter;CLNSIG=Uncertain_significance;CLNVC=single_nucleotide_variant;CLNVCSO=SO:0001483;CLNVI=Illumina_Clinical_Services_Laboratory,Illumina:946518;GENEINFO=OXCT1:5019;MC=SO:0001619|non-coding_transcript_variant,SO:0001624|3_prime_UTR_variant;ORIGIN=1;Pangolin=ENSG00000083720.13|-15:0.0|2:-0.0
chr5	41731146	906551	C	A	.	.	ALLELEID=894378;CLNDN=Succinyl-CoA_acetoacetate_transferase_deficiency;CLNDISDB=MONDO:MONDO:0009492,MedGen:C0342792,OMIM:245050,Orphanet:ORPHA832,SNOMED_CT:238004006;CLNHGVS=NC_000005.10:g.41731146C>A;CLNREVSTAT=criteria_provided,_single_submitter;CLNSIG=Uncertain_significance;CLNVC=single_nucleotide_variant;CLNVCSO=SO:0001483;CLNVI=Illumina_Clinical_Services_Laboratory,Illumina:236171;GENEINFO=OXCT1:5019;MC=SO:0001619|non-coding_transcript_variant,SO:0001624|3_prime_UTR_variant;ORIGIN=1;Pangolin=ENSG00000083720.13|47:0.0|47:-0.0
chr5	41731162	353651	G	A	.	.	ALLELEID=304348;CLNDN=Succinyl-CoA_acetoacetate_transferase_deficiency;CLNDISDB=MONDO:MONDO:0009492,MedGen:C0342792,OMIM:245050,Orphanet:ORPHA832,SNOMED_CT:238004006;CLNHGVS=NC_000005.10:g.41731162G>A;CLNREVSTAT=criteria_provided,_single_submitter;CLNSIG=Uncertain_significance;CLNVC=single_nucleotide_variant;CLNVCSO=SO:0001483;CLNVI=Illumina_Clinical_Services_Laboratory,Illumina:758317;GENEINFO=OXCT1:5019;MC=SO:0001619|non-coding_transcript_variant,SO:0001624|3_prime_UTR_variant;ORIGIN=1;RS=886060633;Pangolin=ENSG00000083720.13|2:0.0|-17:-0.0
chr5	41731367	906552	G	T	.	.	ALLELEID=894379;CLNDN=Succinyl-CoA_acetoacetate_transferase_deficiency;CLNDISDB=MONDO:MONDO:0009492,MedGen:C0342792,OMIM:245050,Orphanet:ORPHA832,SNOMED_CT:238004006;CLNHGVS=NC_000005.10:g.41731367G>T;CLNREVSTAT=criteria_provided,_single_submitter;CLNSIG=Uncertain_significance;CLNVC=single_nucleotide_variant;CLNVCSO=SO:0001483;CLNVI=Illumina_Clinical_Services_Laboratory,Illumina:679031;GENEINFO=OXCT1:5019;MC=SO:0001619|non-coding_transcript_variant,SO:0001624|3_prime_UTR_variant;ORIGIN=1;Pangolin=ENSG00000083720.13|-38:0.0|-32:-0.0
chr5	41731538	353652	T	C	.	.	AF_TGP=0.0018;ALLELEID=303946;CLNDN=Succinyl-CoA_acetoacetate_transferase_deficiency;CLNDISDB=MONDO:MONDO:0009492,MedGen:C0342792,OMIM:245050,Orphanet:ORPHA832,SNOMED_CT:238004006;CLNHGVS=NC_000005.10:g.41731538T>C;CLNREVSTAT=criteria_provided,_single_submitter;CLNSIG=Uncertain_significance;CLNVC=single_nucleotide_variant;CLNVCSO=SO:0001483;CLNVI=Illumina_Clinical_Services_Laboratory,Illumina:88768;GENEINFO=OXCT1:5019;MC=SO:0001619|non-coding_transcript_variant,SO:0001624|3_prime_UTR_variant;ORIGIN=1;RS=185659338;Pangolin=ENSG00000083720.13|34:0.0|-36:-0.0
chr5	41731541	906553	T	C	.	.	ALLELEID=894380;CLNDN=Succinyl-CoA_acetoacetate_transferase_deficiency;CLNDISDB=MONDO:MONDO:0009492,MedGen:C0342792,OMIM:245050,Orphanet:ORPHA832,SNOMED_CT:238004006;CLNHGVS=NC_000005.10:g.41731541T>C;CLNREVSTAT=criteria_provided,_single_submitter;CLNSIG=Uncertain_significance;CLNVC=single_nucleotide_variant;CLNVCSO=SO:0001483;CLNVI=Illumina_Clinical_Services_Laboratory,Illumina:921723;GENEINFO=OXCT1:5019;MC=SO:0001619|non-coding_transcript_variant,SO:0001624|3_prime_UTR_variant;ORIGIN=1;Pangolin=ENSG00000083720.13|-1:0.0|-39:-0.0
chr5	41731591	353654	G	T	.	.	ALLELEID=299816;CLNDN=Succinyl-CoA_acetoacetate_transferase_deficiency;CLNDISDB=MONDO:MONDO:0009492,MedGen:C0342792,OMIM:245050,Orphanet:ORPHA832,SNOMED_CT:238004006;CLNHGVS=NC_000005.10:g.41731591G>T;CLNREVSTAT=criteria_provided,_single_submitter;CLNSIG=Uncertain_significance;CLNVC=single_nucleotide_variant;CLNVCSO=SO:0001483;CLNVI=Illumina_Clinical_Services_Laboratory,Illumina:558175;GENEINFO=OXCT1:5019;MC=SO:0001619|non-coding_transcript_variant,SO:0001624|3_prime_UTR_variant;ORIGIN=1;RS=886060634;Pangolin=ENSG00000083720.13|43:0.01|11:-0.0
chr5	41731635	353655	T	C	.	.	ALLELEID=299822;CLNDN=Succinyl-CoA_acetoacetate_transferase_deficiency;CLNDISDB=MONDO:MONDO:0009492,MedGen:C0342792,OMIM:245050,Orphanet:ORPHA832,SNOMED_CT:238004006;CLNHGVS=NC_000005.10:g.41731635T>C;CLNREVSTAT=criteria_provided,_single_submitter;CLNSIG=Uncertain_significance;CLNVC=single_nucleotide_variant;CLNVCSO=SO:0001483;CLNVI=Illumina_Clinical_Services_Laboratory,Illumina:719034;GENEINFO=OXCT1:5019;MC=SO:0001619|non-coding_transcript_variant,SO:0001624|3_prime_UTR_variant;ORIGIN=1;RS=886060635;Pangolin=ENSG00000083720.13|10:0.01|-1:-0.2
chr5	41731703	353656	C	T	.	.	AF_ESP=8e-05;AF_EXAC=0.0001;ALLELEID=303955;CLNDN=Succinyl-CoA_acetoacetate_transferase_deficiency;CLNDISDB=MONDO:MONDO:0009492,MedGen:C0342792,OMIM:245050,Orphanet:ORPHA832,SNOMED_CT:238004006;CLNHGVS=NC_000005.10:g.41731703C>T;CLNREVSTAT=criteria_provided,_single_submitter;CLNSIG=Uncertain_significance;CLNVC=single_nucleotide_variant;CLNVCSO=SO:0001483;CLNVI=Illumina_Clinical_Services_Laboratory,Illumina:792539;GENEINFO=OXCT1:5019;MC=SO:0001619|non-coding_transcript_variant,SO:0001624|3_prime_UTR_variant;ORIGIN=1;RS=190436225;Pangolin=ENSG00000083720.13|13:0.0|6:-0.0
chr5	41731737	353657	C	T	.	.	AF_EXAC=9e-05;AF_TGP=0.0002;ALLELEID=303962;CLNDN=Succinyl-CoA_acetoacetate_transferase_deficiency;CLNDISDB=MONDO:MONDO:0009492,MedGen:C0342792,OMIM:245050,Orphanet:ORPHA832,SNOMED_CT:238004006;CLNHGVS=NC_000005.10:g.41731737C>T;CLNREVSTAT=criteria_provided,_single_submitter;CLNSIG=Uncertain_significance;CLNVC=single_nucleotide_variant;CLNVCSO=SO:0001483;CLNVI=Illumina_Clinical_Services_Laboratory,Illumina:295867;GENEINFO=OXCT1:5019;MC=SO:0001583|missense_variant,SO:0001619|non-coding_transcript_variant;ORIGIN=1;RS=180683984;Pangolin=ENSG00000083720.13|34:0.0|33:-0.11
chr5	41731749	1055856	T	C	.	.	ALLELEID=1043595;CLNDN=Succinyl-CoA_acetoacetate_transferase_deficiency;CLNDISDB=MONDO:MONDO:0009492,MedGen:C0342792,OMIM:245050,Orphanet:ORPHA832,SNOMED_CT:238004006;CLNHGVS=NC_000005.10:g.41731749T>C;CLNREVSTAT=criteria_provided,_single_submitter;CLNSIG=Uncertain_significance;CLNVC=single_nucleotide_variant;CLNVCSO=SO:0001483;GENEINFO=OXCT1:5019;MC=SO:0001583|missense_variant,SO:0001619|non-coding_transcript_variant;ORIGIN=1;Pangolin=ENSG00000083720.13|21:0.01|21:-0.01
chr5	41739391	907568	G	A	.	.	ALLELEID=894381;CLNDN=Succinyl-CoA_acetoacetate_transferase_deficiency;CLNDISDB=MONDO:MONDO:0009492,MedGen:C0342792,OMIM:245050,Orphanet:ORPHA832,SNOMED_CT:238004006;CLNHGVS=NC_000005.10:g.41739391G>A;CLNREVSTAT=criteria_provided,_single_submitter;CLNSIG=Uncertain_significance;CLNVC=single_nucleotide_variant;CLNVCSO=SO:0001483;CLNVI=Illumina_Clinical_Services_Laboratory,Illumina:910931;GENEINFO=OXCT1:5019;MC=SO:0001583|missense_variant,SO:0001619|non-coding_transcript_variant;ORIGIN=1;Pangolin=ENSG00000083720.13|2:0.0|-1:-0.03
chr5	41739420	93003	G	A	.	.	AF_ESP=0.00146;AF_TGP=0.0006;ALLELEID=98910;CLNDN=Succinyl-CoA_acetoacetate_transferase_deficiency|not_provided;CLNDISDB=MONDO:MONDO:0009492,MedGen:C0342792,OMIM:245050,Orphanet:ORPHA832,SNOMED_CT:238004006|MedGen:CN517202;CLNHGVS=NC_000005.10:g.41739420G>A;CLNREVSTAT=criteria_provided,_conflicting_interpretations;CLNSIG=Conflicting_interpretations_of_pathogenicity;CLNSIGCONF=Likely_benign(2),Uncertain_significance(2);CLNVC=single_nucleotide_variant;CLNVCSO=SO:0001483;CLNVI=Illumina_Clinical_Services_Laboratory,Illumina:71044;GENEINFO=OXCT1:5019;MC=SO:0001619|non-coding_transcript_variant,SO:0001819|synonymous_variant;ORIGIN=1;RS=144283422;Pangolin=ENSG00000083720.13|0:0.0|-30:-0.01
chr5	41749533	907569	A	C	.	.	ALLELEID=894382;CLNDN=Succinyl-CoA_acetoacetate_transferase_deficiency;CLNDISDB=MONDO:MONDO:0009492,MedGen:C0342792,OMIM:245050,Orphanet:ORPHA832,SNOMED_CT:238004006;CLNHGVS=NC_000005.10:g.41749533A>C;CLNREVSTAT=criteria_provided,_single_submitter;CLNSIG=Uncertain_significance;CLNVC=single_nucleotide_variant;CLNVCSO=SO:0001483;CLNVI=Illumina_Clinical_Services_Laboratory,Illumina:544690;GENEINFO=OXCT1:5019;MC=SO:0001619|non-coding_transcript_variant,SO:0001819|synonymous_variant;ORIGIN=1;Pangolin=ENSG00000083720.13|-42:0.0|-6:-0.0
chr5	41749619	353658	A	G	.	.	AF_EXAC=5e-05;ALLELEID=297639;CLNDN=Succinyl-CoA_acetoacetate_transferase_deficiency;CLNDISDB=MONDO:MONDO:0009492,MedGen:C0342792,OMIM:245050,Orphanet:ORPHA832,SNOMED_CT:238004006;CLNHGVS=NC_000005.10:g.41749619A>G;CLNREVSTAT=criteria_provided,_single_submitter;CLNSIG=Uncertain_significance;CLNVC=single_nucleotide_variant;CLNVCSO=SO:0001483;CLNVI=Illumina_Clinical_Services_Laboratory,Illumina:722482;GENEINFO=OXCT1:5019;MC=SO:0001627|intron_variant;ORIGIN=1;RS=747453069;Pangolin=ENSG00000083720.13|-12:0.0|-12:-0.01
chr5	41794071	942334	C	T	.	.	ALLELEID=932919;CLNDN=Succinyl-CoA_acetoacetate_transferase_deficiency;CLNDISDB=MONDO:MONDO:0009492,MedGen:C0342792,OMIM:245050,Orphanet:ORPHA832,SNOMED_CT:238004006;CLNHGVS=NC_000005.10:g.41794071C>T;CLNREVSTAT=criteria_provided,_single_submitter;CLNSIG=Uncertain_significance;CLNVC=single_nucleotide_variant;CLNVCSO=SO:0001483;GENEINFO=OXCT1:5019;MC=SO:0001583|missense_variant,SO:0001619|non-coding_transcript_variant;ORIGIN=1;Pangolin=ENSG00000083720.13|7:0.0|7:-0.0
chr5	41801020	353659	A	G	.	.	AF_EXAC=2e-05;ALLELEID=297640;CLNDN=Succinyl-CoA_acetoacetate_transferase_deficiency;CLNDISDB=MONDO:MONDO:0009492,MedGen:C0342792,OMIM:245050,Orphanet:ORPHA832,SNOMED_CT:238004006;CLNHGVS=NC_000005.10:g.41801020A>G;CLNREVSTAT=criteria_provided,_single_submitter;CLNSIG=Uncertain_significance;CLNVC=single_nucleotide_variant;CLNVCSO=SO:0001483;CLNVI=Illumina_Clinical_Services_Laboratory,Illumina:647883;GENEINFO=OXCT1:5019;MC=SO:0001575|splice_donor_variant;ORIGIN=1;RS=202242762;Pangolin=ENSG00000083720.13|50:0.03|2:-0.06
chr5	41801041	353660	A	G	.	.	AF_ESP=0.00131;AF_EXAC=0.00026;AF_TGP=0.0002;ALLELEID=304352;CLNDN=Succinyl-CoA_acetoacetate_transferase_deficiency;CLNDISDB=MONDO:MONDO:0009492,MedGen:C0342792,OMIM:245050,Orphanet:ORPHA832,SNOMED_CT:238004006;CLNHGVS=NC_000005.10:g.41801041A>G;CLNREVSTAT=criteria_provided,_single_submitter;CLNSIG=Uncertain_significance;CLNVC=single_nucleotide_variant;CLNVCSO=SO:0001483;CLNVI=Illumina_Clinical_Services_Laboratory,Illumina:730604;GENEINFO=OXCT1:5019;MC=SO:0001619|non-coding_transcript_variant,SO:0001819|synonymous_variant;ORIGIN=1;RS=140869022;Pangolin=ENSG00000083720.13|-19:0.0|-19:-0.0
chr5	41803178	353661	T	C	.	.	ALLELEID=304353;CLNDN=Succinyl-CoA_acetoacetate_transferase_deficiency;CLNDISDB=MONDO:MONDO:0009492,MedGen:C0342792,OMIM:245050,Orphanet:ORPHA832,SNOMED_CT:238004006;CLNHGVS=NC_000005.10:g.41803178T>C;CLNREVSTAT=criteria_provided,_single_submitter;CLNSIG=Uncertain_significance;CLNVC=single_nucleotide_variant;CLNVCSO=SO:0001483;CLNVI=Illumina_Clinical_Services_Laboratory,Illumina:652824;GENEINFO=OXCT1:5019;MC=SO:0001627|intron_variant;ORIGIN=1;RS=886060636;Pangolin=ENSG00000083720.13|-15:0.01|6:-0.0
chr5	41805563	665521	A	C	.	.	ALLELEID=651352;CLNDN=Succinyl-CoA_acetoacetate_transferase_deficiency;CLNDISDB=MONDO:MONDO:0009492,MedGen:C0342792,OMIM:245050,Orphanet:ORPHA832,SNOMED_CT:238004006;CLNHGVS=NC_000005.10:g.41805563A>C;CLNREVSTAT=criteria_provided,_single_submitter;CLNSIG=Uncertain_significance;CLNVC=single_nucleotide_variant;CLNVCSO=SO:0001483;GENEINFO=OXCT1:5019;MC=SO:0001627|intron_variant;ORIGIN=1;RS=1579774376;Pangolin=ENSG00000083720.13|13:0.01|4:-0.62
chr5	41805669	568255	G	A	.	.	AF_EXAC=6e-05;ALLELEID=560347;CLNDN=Succinyl-CoA_acetoacetate_transferase_deficiency;CLNDISDB=MONDO:MONDO:0009492,MedGen:C0342792,OMIM:245050,Orphanet:ORPHA832,SNOMED_CT:238004006;CLNHGVS=NC_000005.10:g.41805669G>A;CLNREVSTAT=criteria_provided,_single_submitter;CLNSIG=Uncertain_significance;CLNVC=single_nucleotide_variant;CLNVCSO=SO:0001483;GENEINFO=OXCT1:5019;MC=SO:0001583|missense_variant,SO:0001619|non-coding_transcript_variant;ORIGIN=1;RS=750604881;Pangolin=ENSG00000083720.13|14:0.0|12:-0.08
chr5	41807359	942987	T	C	.	.	ALLELEID=932920;CLNDN=Succinyl-CoA_acetoacetate_transferase_deficiency;CLNDISDB=MONDO:MONDO:0009492,MedGen:C0342792,OMIM:245050,Orphanet:ORPHA832,SNOMED_CT:238004006;CLNHGVS=NC_000005.10:g.41807359T>C;CLNREVSTAT=criteria_provided,_single_submitter;CLNSIG=Uncertain_significance;CLNVC=single_nucleotide_variant;CLNVCSO=SO:0001483;GENEINFO=OXCT1:5019;MC=SO:0001583|missense_variant,SO:0001619|non-coding_transcript_variant;ORIGIN=1;Pangolin=ENSG00000083720.13|-28:0.0|-28:-0.0
chr5	41807362	288310	A	T	.	.	ALLELEID=272547;CLNDN=not_provided;CLNDISDB=MedGen:CN517202;CLNHGVS=NC_000005.10:g.41807362A>T;CLNREVSTAT=criteria_provided,_single_submitter;CLNSIG=Uncertain_significance;CLNVC=single_nucleotide_variant;CLNVCSO=SO:0001483;GENEINFO=OXCT1:5019;MC=SO:0001583|missense_variant,SO:0001619|non-coding_transcript_variant;ORIGIN=1;RS=886043862;Pangolin=ENSG00000083720.13|-31:0.0|-31:-0.0
chr5	41807438	167410	C	A	.	.	ALLELEID=177229;CLNDN=not_provided;CLNDISDB=MedGen:CN517202;CLNHGVS=NC_000005.10:g.41807438C>A;CLNREVSTAT=criteria_provided,_single_submitter;CLNSIG=Uncertain_significance;CLNVC=single_nucleotide_variant;CLNVCSO=SO:0001483;GENEINFO=OXCT1:5019;MC=SO:0001583|missense_variant,SO:0001619|non-coding_transcript_variant;ORIGIN=1;RS=727504063;Pangolin=ENSG00000083720.13|0:0.01|0:-0.02
chr5	41840506	93007	C	A	.	.	ALLELEID=98914;CLNDN=not_provided;CLNDISDB=MedGen:CN517202;CLNHGVS=NC_000005.10:g.41840506C>A;CLNREVSTAT=criteria_provided,_single_submitter;CLNSIG=Uncertain_significance;CLNVC=single_nucleotide_variant;CLNVCSO=SO:0001483;GENEINFO=OXCT1:5019;MC=SO:0001583|missense_variant,SO:0001619|non-coding_transcript_variant;ORIGIN=1;RS=368841359;Pangolin=ENSG00000083720.13|5:0.0|-1:-0.0
chr5	41840514	835501	A	G	.	.	ALLELEID=851988;CLNDN=Succinyl-CoA_acetoacetate_transferase_deficiency;CLNDISDB=MONDO:MONDO:0009492,MedGen:C0342792,OMIM:245050,Orphanet:ORPHA832,SNOMED_CT:238004006;CLNHGVS=NC_000005.10:g.41840514A>G;CLNREVSTAT=criteria_provided,_single_submitter;CLNSIG=Uncertain_significance;CLNVC=single_nucleotide_variant;CLNVCSO=SO:0001483;GENEINFO=OXCT1:5019;MC=SO:0001627|intron_variant;ORIGIN=1;Pangolin=ENSG00000083720.13|-1:0.0|-3:-0.02
chr5	41842669	663211	C	T	.	.	ALLELEID=651322;CLNDN=Succinyl-CoA_acetoacetate_transferase_deficiency;CLNDISDB=MONDO:MONDO:0009492,MedGen:C0342792,OMIM:245050,Orphanet:ORPHA832,SNOMED_CT:238004006;CLNHGVS=NC_000005.10:g.41842669C>T;CLNREVSTAT=criteria_provided,_single_submitter;CLNSIG=Uncertain_significance;CLNVC=single_nucleotide_variant;CLNVCSO=SO:0001483;GENEINFO=OXCT1:5019;MC=SO:0001627|intron_variant;ORIGIN=1;RS=760722090;Pangolin=ENSG00000083720.13|17:0.0|6:-0.01
chr5	41842672	353664	T	C	.	.	AF_EXAC=2e-05;ALLELEID=299829;CLNDN=Succinyl-CoA_acetoacetate_transferase_deficiency;CLNDISDB=MONDO:MONDO:0009492,MedGen:C0342792,OMIM:245050,Orphanet:ORPHA832,SNOMED_CT:238004006;CLNHGVS=NC_000005.10:g.41842672T>C;CLNREVSTAT=criteria_provided,_single_submitter;CLNSIG=Uncertain_significance;CLNVC=single_nucleotide_variant;CLNVCSO=SO:0001483;CLNVI=Illumina_Clinical_Services_Laboratory,Illumina:447819;GENEINFO=OXCT1:5019;MC=SO:0001627|intron_variant;ORIGIN=1;RS=766352197;Pangolin=ENSG00000083720.13|1:0.01|3:-0.36
chr5	41842702	960469	G	A	.	.	ALLELEID=944632;CLNDN=Succinyl-CoA_acetoacetate_transferase_deficiency;CLNDISDB=MONDO:MONDO:0009492,MedGen:C0342792,OMIM:245050,Orphanet:ORPHA832,SNOMED_CT:238004006;CLNHGVS=NC_000005.10:g.41842702G>A;CLNREVSTAT=criteria_provided,_single_submitter;CLNSIG=Uncertain_significance;CLNVC=single_nucleotide_variant;CLNVCSO=SO:0001483;GENEINFO=OXCT1:5019;MC=SO:0001583|missense_variant,SO:0001619|non-coding_transcript_variant;ORIGIN=1;Pangolin=ENSG00000083720.13|2:0.0|-27:-0.01
chr5	41842794	353665	G	A	.	.	AF_ESP=0.00069;ALLELEID=299831;CLNDN=Succinyl-CoA_acetoacetate_transferase_deficiency;CLNDISDB=MONDO:MONDO:0009492,MedGen:C0342792,OMIM:245050,Orphanet:ORPHA832,SNOMED_CT:238004006;CLNHGVS=NC_000005.10:g.41842794G>A;CLNREVSTAT=criteria_provided,_single_submitter;CLNSIG=Uncertain_significance;CLNVC=single_nucleotide_variant;CLNVCSO=SO:0001483;CLNVI=Illumina_Clinical_Services_Laboratory,Illumina:791296;GENEINFO=OXCT1:5019;MC=SO:0001627|intron_variant;ORIGIN=1;RS=370659097;Pangolin=ENSG00000083720.13|-13:0.01|50:-0.0
chr5	41850076	353666	T	C	.	.	ALLELEID=304361;CLNDN=Succinyl-CoA_acetoacetate_transferase_deficiency;CLNDISDB=MONDO:MONDO:0009492,MedGen:C0342792,OMIM:245050,Orphanet:ORPHA832,SNOMED_CT:238004006;CLNHGVS=NC_000005.10:g.41850076T>C;CLNREVSTAT=criteria_provided,_single_submitter;CLNSIG=Uncertain_significance;CLNVC=single_nucleotide_variant;CLNVCSO=SO:0001483;CLNVI=Illumina_Clinical_Services_Laboratory,Illumina:659735;GENEINFO=OXCT1:5019;MC=SO:0001583|missense_variant,SO:0001619|non-coding_transcript_variant;ORIGIN=1;RS=886060637;Pangolin=ENSG00000083720.13|-1:0.0|39:-0.01
chr5	41850117	727754	T	C	.	.	AF_ESP=0.00069;AF_EXAC=0.00024;AF_TGP=0.0006;ALLELEID=735119;CLNDN=Succinyl-CoA_acetoacetate_transferase_deficiency;CLNDISDB=MONDO:MONDO:0009492,MedGen:C0342792,OMIM:245050,Orphanet:ORPHA832,SNOMED_CT:238004006;CLNHGVS=NC_000005.10:g.41850117T>C;CLNREVSTAT=criteria_provided,_conflicting_interpretations;CLNSIG=Conflicting_interpretations_of_pathogenicity;CLNSIGCONF=Benign(1),Uncertain_significance(1);CLNVC=single_nucleotide_variant;CLNVCSO=SO:0001483;CLNVI=Illumina_Clinical_Services_Laboratory,Illumina:894667;GENEINFO=OXCT1:5019;MC=SO:0001619|non-coding_transcript_variant,SO:0001819|synonymous_variant;ORIGIN=1;RS=141567487;Pangolin=ENSG00000083720.13|49:0.0|-2:-0.08
chr5	41850179	93005	C	T	.	.	ALLELEID=98912;CLNDN=not_provided;CLNDISDB=MedGen:CN517202;CLNHGVS=NC_000005.10:g.41850179C>T;CLNREVSTAT=criteria_provided,_single_submitter;CLNSIG=Uncertain_significance;CLNVC=single_nucleotide_variant;CLNVCSO=SO:0001483;GENEINFO=OXCT1:5019;MC=SO:0001583|missense_variant,SO:0001619|non-coding_transcript_variant;ORIGIN=1;RS=398123393;Pangolin=ENSG00000083720.13|-2:0.0|0:-0.01
chr5	41853431	353667	C	A	.	.	ALLELEID=303979;CLNDN=Succinyl-CoA_acetoacetate_transferase_deficiency;CLNDISDB=MONDO:MONDO:0009492,MedGen:C0342792,OMIM:245050,Orphanet:ORPHA832,SNOMED_CT:238004006;CLNHGVS=NC_000005.10:g.41853431C>A;CLNREVSTAT=criteria_provided,_single_submitter;CLNSIG=Uncertain_significance;CLNVC=single_nucleotide_variant;CLNVCSO=SO:0001483;CLNVI=Illumina_Clinical_Services_Laboratory,Illumina:668875;GENEINFO=OXCT1:5019;MC=SO:0001583|missense_variant,SO:0001619|non-coding_transcript_variant;ORIGIN=1;RS=886060638;Pangolin=ENSG00000083720.13|-12:0.0|-12:-0.0
chr5	41862681	973453	C	T	.	.	ALLELEID=961771;CLNDN=Succinyl-CoA_acetoacetate_transferase_deficiency;CLNDISDB=MONDO:MONDO:0009492,MedGen:C0342792,OMIM:245050,Orphanet:ORPHA832,SNOMED_CT:238004006;CLNHGVS=NC_000005.10:g.41862681C>T;CLNREVSTAT=criteria_provided,_single_submitter;CLNSIG=Uncertain_significance;CLNVC=single_nucleotide_variant;CLNVCSO=SO:0001483;GENEINFO=OXCT1:5019;MC=SO:0001583|missense_variant,SO:0001619|non-coding_transcript_variant;ORIGIN=1;Pangolin=ENSG00000083720.13|-39:0.0|43:-0.01
chr5	41862717	167412	G	A	.	.	AF_ESP=0.00669;AF_EXAC=0.00507;AF_TGP=0.003;ALLELEID=177098;CLNDN=Succinyl-CoA_acetoacetate_transferase_deficiency|not_specified|not_provided;CLNDISDB=MONDO:MONDO:0009492,MedGen:C0342792,OMIM:245050,Orphanet:ORPHA832,SNOMED_CT:238004006|MedGen:CN169374|MedGen:CN517202;CLNHGVS=NC_000005.10:g.41862717G>A;CLNREVSTAT=criteria_provided,_conflicting_interpretations;CLNSIG=Conflicting_interpretations_of_pathogenicity;CLNSIGCONF=Benign(4),Likely_benign(2),Uncertain_significance(1);CLNVC=single_nucleotide_variant;CLNVCSO=SO:0001483;CLNVI=ARUP_Laboratories,_Molecular_Genetics_and_Genomics,ARUP_Laboratories:37413|HGMD:CM109840|Illumina_Clinical_Services_Laboratory,Illumina:153617;GENEINFO=OXCT1:5019;MC=SO:0001583|missense_variant,SO:0001619|non-coding_transcript_variant;ORIGIN=1;RS=76956231;Pangolin=ENSG00000083720.13|-12:0.0|7:-0.03
chr5	41862760	353668	T	TA	.	.	ALLELEID=297642;CLNDN=Succinyl-CoA_acetoacetate_transferase_deficiency;CLNDISDB=MONDO:MONDO:0009492,MedGen:C0342792,OMIM:245050,Orphanet:ORPHA832,SNOMED_CT:238004006;CLNHGVS=NC_000005.10:g.41862772dup;CLNREVSTAT=criteria_provided,_single_submitter;CLNSIG=Uncertain_significance;CLNVC=Duplication;CLNVCSO=SO:1000035;CLNVI=Illumina_Clinical_Services_Laboratory,Illumina:644001;GENEINFO=OXCT1:5019;MC=SO:0001627|intron_variant;ORIGIN=1;RS=748715820;Pangolin=ENSG00000083720.13|-10:0.0|-10:-0.02
chr5	41862760	353669	TA	T	.	.	ALLELEID=299833;CLNDN=Succinyl-CoA_acetoacetate_transferase_deficiency;CLNDISDB=MONDO:MONDO:0009492,MedGen:C0342792,OMIM:245050,Orphanet:ORPHA832,SNOMED_CT:238004006;CLNHGVS=NC_000005.10:g.41862772del;CLNREVSTAT=criteria_provided,_conflicting_interpretations;CLNSIG=Conflicting_interpretations_of_pathogenicity;CLNSIGCONF=Benign(1),Uncertain_significance(1);CLNVC=Deletion;CLNVCSO=SO:0000159;CLNVI=ARUP_Laboratories,_Molecular_Genetics_and_Genomics,ARUP_Laboratories:34314|Illumina_Clinical_Services_Laboratory,Illumina:654752;GENEINFO=OXCT1:5019;MC=SO:0001627|intron_variant;ORIGIN=1;RS=748715820;Pangolin=ENSG00000083720.13|-36:0.01|-10:-0.01
chr5	41862762	906611	A	G	.	.	ALLELEID=896111;CLNDN=Succinyl-CoA_acetoacetate_transferase_deficiency;CLNDISDB=MONDO:MONDO:0009492,MedGen:C0342792,OMIM:245050,Orphanet:ORPHA832,SNOMED_CT:238004006;CLNHGVS=NC_000005.10:g.41862762A>G;CLNREVSTAT=criteria_provided,_single_submitter;CLNSIG=Uncertain_significance;CLNVC=single_nucleotide_variant;CLNVCSO=SO:0001483;CLNVI=Illumina_Clinical_Services_Laboratory,Illumina:1319867;GENEINFO=OXCT1:5019;MC=SO:0001627|intron_variant;ORIGIN=1;Pangolin=ENSG00000083720.13|-38:0.06|-12:-0.02
chr5	41870295	838792	C	A	.	.	ALLELEID=830866;CLNDN=Succinyl-CoA_acetoacetate_transferase_deficiency;CLNDISDB=MONDO:MONDO:0009492,MedGen:C0342792,OMIM:245050,Orphanet:ORPHA832,SNOMED_CT:238004006;CLNHGVS=NC_000005.10:g.41870295C>A;CLNREVSTAT=criteria_provided,_single_submitter;CLNSIG=Uncertain_significance;CLNVC=single_nucleotide_variant;CLNVCSO=SO:0001483;GENEINFO=OXCT1:5019|OXCT1-AS1:100874002;MC=SO:0001583|missense_variant,SO:0001619|non-coding_transcript_variant,SO:0001623|5_prime_UTR_variant;ORIGIN=1;Pangolin=ENSG00000286164.1|-4:0.06|6:-0.0ENSG00000248668.3|-4:0.06|6:-0.0ENSG00000083720.13|2:0.0|-14:-0.0
chr5	41870320	856000	G	C	.	.	ALLELEID=830867;CLNDN=Succinyl-CoA_acetoacetate_transferase_deficiency;CLNDISDB=MONDO:MONDO:0009492,MedGen:C0342792,OMIM:245050,Orphanet:ORPHA832,SNOMED_CT:238004006;CLNHGVS=NC_000005.10:g.41870320G>C;CLNREVSTAT=criteria_provided,_single_submitter;CLNSIG=Uncertain_significance;CLNVC=single_nucleotide_variant;CLNVCSO=SO:0001483;GENEINFO=OXCT1:5019|OXCT1-AS1:100874002;MC=SO:0001619|non-coding_transcript_variant,SO:0001819|synonymous_variant,SO:0001623|5_prime_UTR_variant;ORIGIN=1;Pangolin=ENSG00000286164.1|-32:0.0|-29:-0.03ENSG00000248668.3|-32:0.0|-29:-0.03ENSG00000083720.13|1:0.0|-39:-0.0
chr5	41870324	559328	C	T	.	.	ALLELEID=549915;CLNDN=not_provided;CLNDISDB=MedGen:CN517202;CLNHGVS=NC_000005.10:g.41870324C>T;CLNREVSTAT=no_assertion_criteria_provided;CLNSIG=Uncertain_significance;CLNVC=single_nucleotide_variant;CLNVCSO=SO:0001483;GENEINFO=OXCT1:5019|OXCT1-AS1:100874002;MC=SO:0001583|missense_variant,SO:0001619|non-coding_transcript_variant,SO:0001623|5_prime_UTR_variant;ORIGIN=0;RS=945628367;Pangolin=ENSG00000286164.1|-33:0.01|43:-0.01ENSG00000248668.3|-33:0.01|43:-0.01ENSG00000083720.13|-36:0.0|-43:-0.02
chr5	41870343	906612	G	A	.	.	ALLELEID=894384;CLNDN=Succinyl-CoA_acetoacetate_transferase_deficiency;CLNDISDB=MONDO:MONDO:0009492,MedGen:C0342792,OMIM:245050,Orphanet:ORPHA832,SNOMED_CT:238004006;CLNHGVS=NC_000005.10:g.41870343G>A;CLNREVSTAT=criteria_provided,_single_submitter;CLNSIG=Uncertain_significance;CLNVC=single_nucleotide_variant;CLNVCSO=SO:0001483;CLNVI=Illumina_Clinical_Services_Laboratory,Illumina:1650438;GENEINFO=OXCT1:5019|OXCT1-AS1:100874002;MC=SO:0001583|missense_variant,SO:0001619|non-coding_transcript_variant,SO:0001623|5_prime_UTR_variant;ORIGIN=1;Pangolin=ENSG00000286164.1|24:0.01|-1:-0.0ENSG00000248668.3|24:0.01|-1:-0.0ENSG00000083720.13|-28:0.0|40:-0.0
chr5	41870363	93002	G	C	.	.	AF_TGP=0.0006;ALLELEID=98909;CLNDN=Succinyl-CoA_acetoacetate_transferase_deficiency|not_provided;CLNDISDB=MONDO:MONDO:0009492,MedGen:C0342792,OMIM:245050,Orphanet:ORPHA832,SNOMED_CT:238004006|MedGen:CN517202;CLNHGVS=NC_000005.10:g.41870363G>C;CLNREVSTAT=criteria_provided,_multiple_submitters,_no_conflicts;CLNSIG=Uncertain_significance;CLNVC=single_nucleotide_variant;CLNVCSO=SO:0001483;CLNVI=Illumina_Clinical_Services_Laboratory,Illumina:140402;GENEINFO=OXCT1:5019|OXCT1-AS1:100874002;MC=SO:0001619|non-coding_transcript_variant,SO:0001623|5_prime_UTR_variant;ORIGIN=1;RS=200129807;Pangolin=ENSG00000286164.1|4:0.03|50:-0.0ENSG00000248668.3|4:0.03|50:-0.0ENSG00000083720.13|20:0.0|-5:-0.0
chr5	41870412	353670	C	T	.	.	ALLELEID=304365;CLNDN=Succinyl-CoA_acetoacetate_transferase_deficiency;CLNDISDB=MONDO:MONDO:0009492,MedGen:C0342792,OMIM:245050,Orphanet:ORPHA832,SNOMED_CT:238004006;CLNHGVS=NC_000005.10:g.41870412C>T;CLNREVSTAT=criteria_provided,_single_submitter;CLNSIG=Uncertain_significance;CLNVC=single_nucleotide_variant;CLNVCSO=SO:0001483;CLNVI=Illumina_Clinical_Services_Laboratory,Illumina:780368;GENEINFO=OXCT1:5019|OXCT1-AS1:100874002;MC=SO:0001619|non-coding_transcript_variant,SO:0001623|5_prime_UTR_variant;ORIGIN=1;RS=886060639;Pangolin=ENSG00000286164.1|-45:0.02|-35:-0.0ENSG00000248668.3|-45:0.02|-35:-0.0ENSG00000083720.13|-29:0.0|9:-0.0
chr5	41870461	906613	C	T	.	.	ALLELEID=894385;CLNDN=Succinyl-CoA_acetoacetate_transferase_deficiency;CLNDISDB=MONDO:MONDO:0009492,MedGen:C0342792,OMIM:245050,Orphanet:ORPHA832,SNOMED_CT:238004006;CLNHGVS=NC_000005.10:g.41870461C>T;CLNREVSTAT=criteria_provided,_single_submitter;CLNSIG=Uncertain_significance;CLNVC=single_nucleotide_variant;CLNVCSO=SO:0001483;CLNVI=Illumina_Clinical_Services_Laboratory,Illumina:1362014;GENEINFO=OXCT1:5019|OXCT1-AS1:100874002;MC=SO:0002153|genic_upstream_transcript_variant;ORIGIN=1;Pangolin=ENSG00000286164.1|-48:0.0|-4:-0.0ENSG00000248668.3|-48:0.0|-4:-0.0
chr5	41870491	353672	C	T	.	.	ALLELEID=304372;CLNDN=Succinyl-CoA_acetoacetate_transferase_deficiency;CLNDISDB=MONDO:MONDO:0009492,MedGen:C0342792,OMIM:245050,Orphanet:ORPHA832,SNOMED_CT:238004006;CLNHGVS=NC_000005.10:g.41870491C>T;CLNREVSTAT=criteria_provided,_single_submitter;CLNSIG=Uncertain_significance;CLNVC=single_nucleotide_variant;CLNVCSO=SO:0001483;CLNVI=Illumina_Clinical_Services_Laboratory,Illumina:722756;GENEINFO=OXCT1:5019|OXCT1-AS1:100874002;MC=SO:0002153|genic_upstream_transcript_variant;ORIGIN=1;RS=886060640;Pangolin=ENSG00000286164.1|41:0.06|-10:-0.0ENSG00000248668.3|41:0.06|-10:-0.0
chr5	41870495	907632	C	T	.	.	ALLELEID=894386;CLNDN=Succinyl-CoA_acetoacetate_transferase_deficiency;CLNDISDB=MONDO:MONDO:0009492,MedGen:C0342792,OMIM:245050,Orphanet:ORPHA832,SNOMED_CT:238004006;CLNHGVS=NC_000005.10:g.41870495C>T;CLNREVSTAT=criteria_provided,_single_submitter;CLNSIG=Uncertain_significance;CLNVC=single_nucleotide_variant;CLNVCSO=SO:0001483;CLNVI=Illumina_Clinical_Services_Laboratory,Illumina:1650268;GENEINFO=OXCT1:5019|OXCT1-AS1:100874002;MC=SO:0002153|genic_upstream_transcript_variant;ORIGIN=1;Pangolin=ENSG00000286164.1|7:0.0|37:-0.02ENSG00000248668.3|7:0.0|37:-0.02
chr5	41870663	353675	C	T	.	.	ALLELEID=297644;CLNDN=Succinyl-CoA_acetoacetate_transferase_deficiency;CLNDISDB=MONDO:MONDO:0009492,MedGen:C0342792,OMIM:245050,Orphanet:ORPHA832,SNOMED_CT:238004006;CLNHGVS=NC_000005.10:g.41870663C>T;CLNREVSTAT=criteria_provided,_single_submitter;CLNSIG=Uncertain_significance;CLNVC=single_nucleotide_variant;CLNVCSO=SO:0001483;CLNVI=Illumina_Clinical_Services_Laboratory,Illumina:762368;GENEINFO=OXCT1:5019|OXCT1-AS1:100874002;ORIGIN=1;RS=760328716;Pangolin=ENSG00000286164.1|-47:0.0|-47:-0.0ENSG00000248668.3|-47:0.0|-47:-0.0
chr5	42423791	907633	A	G	.	.	ALLELEID=894387;CLNDN=Laron-type_isolated_somatotropin_defect;CLNDISDB=MedGen:C0271568,OMIM:262500,SNOMED_CT:38196001;CLNHGVS=NC_000005.10:g.42423791A>G;CLNREVSTAT=criteria_provided,_single_submitter;CLNSIG=Uncertain_significance;CLNVC=single_nucleotide_variant;CLNVCSO=SO:0001483;CLNVI=Illumina_Clinical_Services_Laboratory,Illumina:629185;GENEINFO=GHR:2690|LOC107963950:107963950;MC=SO:0001623|5_prime_UTR_variant;ORIGIN=1;Pangolin=ENSG00000112964.14|11:0.0|2:-0.0
chr5	42423849	904296	C	T	.	.	ALLELEID=894389;CLNDN=Laron-type_isolated_somatotropin_defect;CLNDISDB=MedGen:C0271568,OMIM:262500,SNOMED_CT:38196001;CLNHGVS=NC_000005.10:g.42423849C>T;CLNREVSTAT=criteria_provided,_single_submitter;CLNSIG=Uncertain_significance;CLNVC=single_nucleotide_variant;CLNVCSO=SO:0001483;CLNVI=Illumina_Clinical_Services_Laboratory,Illumina:921862;GENEINFO=GHR:2690|LOC107963950:107963950;MC=SO:0001623|5_prime_UTR_variant;ORIGIN=1;Pangolin=ENSG00000112964.14|-2:0.0|-44:-0.0
chr5	42423878	904297	G	T	.	.	ALLELEID=894390;CLNDN=Laron-type_isolated_somatotropin_defect;CLNDISDB=MedGen:C0271568,OMIM:262500,SNOMED_CT:38196001;CLNHGVS=NC_000005.10:g.42423878G>T;CLNREVSTAT=criteria_provided,_single_submitter;CLNSIG=Uncertain_significance;CLNVC=single_nucleotide_variant;CLNVCSO=SO:0001483;CLNVI=Illumina_Clinical_Services_Laboratory,Illumina:810601;GENEINFO=GHR:2690|LOC107963950:107963950;MC=SO:0001623|5_prime_UTR_variant;ORIGIN=1;Pangolin=ENSG00000112964.14|38:0.0|11:-0.0
chr5	42423891	904298	C	T	.	.	ALLELEID=894391;CLNDN=Laron-type_isolated_somatotropin_defect;CLNDISDB=MedGen:C0271568,OMIM:262500,SNOMED_CT:38196001;CLNHGVS=NC_000005.10:g.42423891C>T;CLNREVSTAT=criteria_provided,_single_submitter;CLNSIG=Uncertain_significance;CLNVC=single_nucleotide_variant;CLNVCSO=SO:0001483;CLNVI=Illumina_Clinical_Services_Laboratory,Illumina:937757;GENEINFO=GHR:2690|LOC107963950:107963950;MC=SO:0001623|5_prime_UTR_variant;ORIGIN=1;Pangolin=ENSG00000112964.14|-2:0.0|50:-0.0
chr5	42423893	904299	C	T	.	.	ALLELEID=894392;CLNDN=Laron-type_isolated_somatotropin_defect;CLNDISDB=MedGen:C0271568,OMIM:262500,SNOMED_CT:38196001;CLNHGVS=NC_000005.10:g.42423893C>T;CLNREVSTAT=criteria_provided,_single_submitter;CLNSIG=Uncertain_significance;CLNVC=single_nucleotide_variant;CLNVCSO=SO:0001483;CLNVI=Illumina_Clinical_Services_Laboratory,Illumina:674330;GENEINFO=GHR:2690|LOC107963950:107963950;MC=SO:0001623|5_prime_UTR_variant;ORIGIN=1;Pangolin=ENSG00000112964.14|23:0.0|48:-0.0
chr5	42424598	931622	G	A	.	.	ALLELEID=918966;CLNDN=Short_stature,_idiopathic,_autosomal;CLNDISDB=MONDO:MONDO:0011420,MedGen:C1858656,OMIM:604271,Orphanet:ORPHA314802;CLNHGVS=NC_000005.10:g.42424598G>A;CLNREVSTAT=criteria_provided,_single_submitter;CLNSIG=Uncertain_significance;CLNVC=single_nucleotide_variant;CLNVCSO=SO:0001483;GENEINFO=GHR:2690|LOC107963950:107963950;MC=SO:0001583|missense_variant,SO:0001623|5_prime_UTR_variant,SO:0001627|intron_variant;ORIGIN=0;Pangolin=ENSG00000112964.14|-38:0.01|0:-0.24
chr5	42565865	353677	T	C	.	.	AF_ESP=0.00054;AF_EXAC=0.00048;AF_TGP=0.0002;ALLELEID=303980;CLNDN=Laron-type_isolated_somatotropin_defect;CLNDISDB=MedGen:C0271568,OMIM:262500,SNOMED_CT:38196001;CLNHGVS=NC_000005.10:g.42565865T>C;CLNREVSTAT=criteria_provided,_single_submitter;CLNSIG=Uncertain_significance;CLNVC=single_nucleotide_variant;CLNVCSO=SO:0001483;CLNVI=Illumina_Clinical_Services_Laboratory,Illumina:223974;GENEINFO=GHR:2690;MC=SO:0001819|synonymous_variant,SO:0001623|5_prime_UTR_variant;ORIGIN=1;RS=201804261;Pangolin=ENSG00000112964.14|-1:0.0|-1:-0.01
chr5	42565869	904301	A	G	.	.	ALLELEID=894394;CLNDN=Laron-type_isolated_somatotropin_defect;CLNDISDB=MedGen:C0271568,OMIM:262500,SNOMED_CT:38196001;CLNHGVS=NC_000005.10:g.42565869A>G;CLNREVSTAT=criteria_provided,_single_submitter;CLNSIG=Uncertain_significance;CLNVC=single_nucleotide_variant;CLNVCSO=SO:0001483;CLNVI=Illumina_Clinical_Services_Laboratory,Illumina:1389293;GENEINFO=GHR:2690;MC=SO:0001583|missense_variant,SO:0001623|5_prime_UTR_variant;ORIGIN=1;Pangolin=ENSG00000112964.14|-5:0.01|-5:-0.0
chr5	42565886	492772	G	C	.	.	ALLELEID=485736;CLNDN=Laron-type_isolated_somatotropin_defect;CLNDISDB=MedGen:C0271568,OMIM:262500,SNOMED_CT:38196001;CLNHGVS=NC_000005.10:g.42565886G>C;CLNREVSTAT=no_assertion_criteria_provided;CLNSIG=Uncertain_significance;CLNVC=single_nucleotide_variant;CLNVCSO=SO:0001483;GENEINFO=GHR:2690;MC=SO:0001583|missense_variant;ORIGIN=1;RS=1554020272;Pangolin=ENSG00000112964.14|-22:0.01|-22:-0.0
chr5	42565942	904302	A	G	.	.	ALLELEID=894395;CLNDN=Laron-type_isolated_somatotropin_defect;CLNDISDB=MedGen:C0271568,OMIM:262500,SNOMED_CT:38196001;CLNHGVS=NC_000005.10:g.42565942A>G;CLNREVSTAT=criteria_provided,_single_submitter;CLNSIG=Uncertain_significance;CLNVC=single_nucleotide_variant;CLNVCSO=SO:0001483;CLNVI=Illumina_Clinical_Services_Laboratory,Illumina:1390922;GENEINFO=GHR:2690;MC=SO:0001583|missense_variant;ORIGIN=1;Pangolin=ENSG00000112964.14|2:0.0|2:-0.02
chr5	42629049	737265	A	G	.	.	AF_ESP=0.00043;AF_EXAC=0.00032;ALLELEID=749517;CLNDN=Laron-type_isolated_somatotropin_defect|not_provided;CLNDISDB=MedGen:C0271568,OMIM:262500,SNOMED_CT:38196001|MedGen:CN517202;CLNHGVS=NC_000005.10:g.42629049A>G;CLNREVSTAT=criteria_provided,_conflicting_interpretations;CLNSIG=Conflicting_interpretations_of_pathogenicity;CLNSIGCONF=Benign(1),Uncertain_significance(1);CLNVC=single_nucleotide_variant;CLNVCSO=SO:0001483;CLNVI=Illumina_Clinical_Services_Laboratory,Illumina:806705;GENEINFO=GHR:2690;MC=SO:0001583|missense_variant,SO:0001627|intron_variant;ORIGIN=1;RS=143287692;Pangolin=ENSG00000112964.14|-11:0.0|-11:-0.01
chr5	42629066	594102	C	G	.	.	AF_ESP=0.0017;AF_EXAC=0.00181;AF_TGP=0.0008;ALLELEID=585165;CLNDN=Laron-type_isolated_somatotropin_defect|not_specified|not_provided;CLNDISDB=MedGen:C0271568,OMIM:262500,SNOMED_CT:38196001|MedGen:CN169374|MedGen:CN517202;CLNHGVS=NC_000005.10:g.42629066C>G;CLNREVSTAT=criteria_provided,_conflicting_interpretations;CLNSIG=Conflicting_interpretations_of_pathogenicity;CLNSIGCONF=Benign(2),Uncertain_significance(1);CLNVC=single_nucleotide_variant;CLNVCSO=SO:0001483;CLNVI=Illumina_Clinical_Services_Laboratory,Illumina:1407944;GENEINFO=GHR:2690;MC=SO:0001819|synonymous_variant,SO:0001627|intron_variant;ORIGIN=1;RS=76183160;Pangolin=ENSG00000112964.14|37:0.02|-1:-0.0
chr5	42688922	905100	C	T	.	.	ALLELEID=894396;CLNDN=Laron-type_isolated_somatotropin_defect;CLNDISDB=MedGen:C0271568,OMIM:262500,SNOMED_CT:38196001;CLNHGVS=NC_000005.10:g.42688922C>T;CLNREVSTAT=criteria_provided,_single_submitter;CLNSIG=Uncertain_significance;CLNVC=single_nucleotide_variant;CLNVCSO=SO:0001483;CLNVI=Illumina_Clinical_Services_Laboratory,Illumina:872645;GENEINFO=GHR:2690;MC=SO:0001583|missense_variant;ORIGIN=1;Pangolin=ENSG00000112964.14|45:0.0|-32:-0.08
chr5	42688935	353678	G	A	.	.	ALLELEID=303992;CLNDN=Laron-type_isolated_somatotropin_defect;CLNDISDB=MedGen:C0271568,OMIM:262500,SNOMED_CT:38196001;CLNHGVS=NC_000005.10:g.42688935G>A;CLNREVSTAT=criteria_provided,_single_submitter;CLNSIG=Uncertain_significance;CLNVC=single_nucleotide_variant;CLNVCSO=SO:0001483;CLNVI=Illumina_Clinical_Services_Laboratory,Illumina:457541;GENEINFO=GHR:2690;MC=SO:0001583|missense_variant;ORIGIN=1;RS=747723725;Pangolin=ENSG00000112964.14|-7:0.0|-45:-0.04
chr5	42688948	197112	A	G	.	.	AF_ESP=8e-05;ALLELEID=194273;CLNDN=not_specified|not_provided;CLNDISDB=MedGen:CN169374|MedGen:CN517202;CLNHGVS=NC_000005.10:g.42688948A>G;CLNREVSTAT=criteria_provided,_conflicting_interpretations;CLNSIG=Conflicting_interpretations_of_pathogenicity;CLNSIGCONF=Likely_benign(2),Uncertain_significance(1);CLNVC=single_nucleotide_variant;CLNVCSO=SO:0001483;GENEINFO=GHR:2690;MC=SO:0001819|synonymous_variant;ORIGIN=1;RS=140501920;Pangolin=ENSG00000112964.14|28:0.01|-19:-0.0
chr5	42688992	449369	G	T	.	.	AF_ESP=0.00131;AF_EXAC=0.00038;AF_TGP=0.0008;ALLELEID=443797;CLNDN=not_provided;CLNDISDB=MedGen:CN517202;CLNHGVS=NC_000005.10:g.42688992G>T;CLNREVSTAT=criteria_provided,_conflicting_interpretations;CLNSIG=Conflicting_interpretations_of_pathogenicity;CLNSIGCONF=Likely_benign(1),Uncertain_significance(1);CLNVC=single_nucleotide_variant;CLNVCSO=SO:0001483;GENEINFO=GHR:2690;MC=SO:0001583|missense_variant;ORIGIN=1;RS=114025919;Pangolin=ENSG00000112964.14|-16:0.08|27:-0.09
chr5	42694914	905101	T	C	.	.	ALLELEID=896112;CLNDN=Laron-type_isolated_somatotropin_defect;CLNDISDB=MedGen:C0271568,OMIM:262500,SNOMED_CT:38196001;CLNHGVS=NC_000005.10:g.42694914T>C;CLNREVSTAT=criteria_provided,_single_submitter;CLNSIG=Uncertain_significance;CLNVC=single_nucleotide_variant;CLNVCSO=SO:0001483;CLNVI=Illumina_Clinical_Services_Laboratory,Illumina:922120;GENEINFO=GHR:2690;MC=SO:0001627|intron_variant;ORIGIN=1;Pangolin=ENSG00000112964.14|7:0.0|3:-0.01
chr5	42694923	353680	T	A	.	.	AF_ESP=0.00077;AF_EXAC=0.00088;ALLELEID=299846;CLNDN=Laron-type_isolated_somatotropin_defect|not_provided;CLNDISDB=MedGen:C0271568,OMIM:262500,SNOMED_CT:38196001|MedGen:CN517202;CLNHGVS=NC_000005.10:g.42694923T>A;CLNREVSTAT=criteria_provided,_conflicting_interpretations;CLNSIG=Conflicting_interpretations_of_pathogenicity;CLNSIGCONF=Likely_benign(1),Uncertain_significance(1);CLNVC=single_nucleotide_variant;CLNVCSO=SO:0001483;CLNVI=Illumina_Clinical_Services_Laboratory,Illumina:811255;GENEINFO=GHR:2690;MC=SO:0001819|synonymous_variant;ORIGIN=1;RS=138491809;Pangolin=ENSG00000112964.14|2:0.0|-6:-0.0
chr5	42695051	281867	G	A	.	.	AF_EXAC=2e-05;AF_TGP=0.0002;ALLELEID=266104;CLNDN=not_provided;CLNDISDB=MedGen:CN517202;CLNHGVS=NC_000005.10:g.42695051G>A;CLNREVSTAT=criteria_provided,_single_submitter;CLNSIG=Uncertain_significance;CLNVC=single_nucleotide_variant;CLNVCSO=SO:0001483;GENEINFO=GHR:2690;MC=SO:0001583|missense_variant;ORIGIN=1;RS=577421663;Pangolin=ENSG00000112964.14|38:0.0|38:-0.01
chr5	42699817	905102	T	C	.	.	ALLELEID=896113;CLNDN=Laron-type_isolated_somatotropin_defect;CLNDISDB=MedGen:C0271568,OMIM:262500,SNOMED_CT:38196001;CLNHGVS=NC_000005.10:g.42699817T>C;CLNREVSTAT=criteria_provided,_single_submitter;CLNSIG=Uncertain_significance;CLNVC=single_nucleotide_variant;CLNVCSO=SO:0001483;CLNVI=Illumina_Clinical_Services_Laboratory,Illumina:502019;GENEINFO=GHR:2690;MC=SO:0001627|intron_variant;ORIGIN=1;Pangolin=ENSG00000112964.14|7:0.01|16:-0.0
chr5	42699868	8652	G	A	.	.	AF_TGP=0.00659;ALLELEID=23691;CLNDN=Short_stature,_idiopathic,_autosomal|Laron-type_isolated_somatotropin_defect|not_provided;CLNDISDB=MONDO:MONDO:0011420,MedGen:C1858656,OMIM:604271,Orphanet:ORPHA314802|MedGen:C0271568,OMIM:262500,SNOMED_CT:38196001|MedGen:CN517202;CLNHGVS=NC_000005.10:g.42699868G>A;CLNREVSTAT=criteria_provided,_conflicting_interpretations;CLNSIG=Conflicting_interpretations_of_pathogenicity;CLNSIGCONF=Benign(3),Uncertain_significance(1);CLNVC=single_nucleotide_variant;CLNVCSO=SO:0001483;CLNVI=Illumina_Clinical_Services_Laboratory,Illumina:582349|OMIM_Allelic_Variant:600946.0020|UniProtKB_(protein):P10912#VAR_018430;GENEINFO=GHR:2690;MC=SO:0001583|missense_variant;ORIGIN=1;RS=6413484;Pangolin=ENSG00000112964.14|25:0.01|-44:-0.01
chr5	42699870	906682	C	T	.	.	ALLELEID=894397;CLNDN=Laron-type_isolated_somatotropin_defect;CLNDISDB=MedGen:C0271568,OMIM:262500,SNOMED_CT:38196001;CLNHGVS=NC_000005.10:g.42699870C>T;CLNREVSTAT=criteria_provided,_single_submitter;CLNSIG=Uncertain_significance;CLNVC=single_nucleotide_variant;CLNVCSO=SO:0001483;CLNVI=Illumina_Clinical_Services_Laboratory,Illumina:1645675;GENEINFO=GHR:2690;MC=SO:0001819|synonymous_variant;ORIGIN=1;Pangolin=ENSG00000112964.14|23:0.04|-46:-0.03
chr5	42699881	225374	G	A	.	.	AF_EXAC=2e-05;ALLELEID=227287;CLNDN=Short_stature,_idiopathic,_autosomal;CLNDISDB=MONDO:MONDO:0011420,MedGen:C1858656,OMIM:604271,Orphanet:ORPHA314802;CLNHGVS=NC_000005.10:g.42699881G>A;CLNREVSTAT=criteria_provided,_single_submitter;CLNSIG=Uncertain_significance;CLNVC=single_nucleotide_variant;CLNVCSO=SO:0001483;GENEINFO=GHR:2690;MC=SO:0001583|missense_variant;ORIGIN=1;RS=761856079;Pangolin=ENSG00000112964.14|-48:0.0|12:-0.02
chr5	42699919	8637	C	T	.	.	AF_EXAC=0.00409;AF_TGP=0.0014;ALLELEID=23676;CLNDN=Familial_hypercholesterolemia_1|Short_stature,_idiopathic,_autosomal|Short_stature_due_to_growth_hormone_secretagogue_receptor_deficiency|Laron-type_isolated_somatotropin_defect|not_specified|not_provided;CLNDISDB=MONDO:MONDO:0007750,MedGen:C0745103,OMIM:143890,SNOMED_CT:397915002|MONDO:MONDO:0011420,MedGen:C1858656,OMIM:604271,Orphanet:ORPHA314802|MONDO:MONDO:0014403,MedGen:C4707848,OMIM:615925,Orphanet:ORPHA314811,SNOMED_CT:766817004|MedGen:C0271568,OMIM:262500,SNOMED_CT:38196001|MedGen:CN169374|MedGen:CN517202;CLNHGVS=NC_000005.10:g.42699919C>T;CLNREVSTAT=criteria_provided,_conflicting_interpretations;CLNSIG=Conflicting_interpretations_of_pathogenicity;CLNSIGCONF=Benign(1),Likely_benign(1),Uncertain_significance(5);CLNVC=single_nucleotide_variant;CLNVCSO=SO:0001483;CLNVI=Illumina_Clinical_Services_Laboratory,Illumina:142252|OMIM_Allelic_Variant:600946.0007|UniProtKB_(protein):P10912#VAR_002714;GENEINFO=GHR:2690;MC=SO:0001583|missense_variant;ORIGIN=17;RS=121909362;Pangolin=ENSG00000112964.14|-19:0.0|-26:-0.01
chr5	42699969	281868	A	G	.	.	AF_EXAC=3e-05;AF_TGP=0.0002;ALLELEID=266105;CLNDN=not_provided;CLNDISDB=MedGen:CN517202;CLNHGVS=NC_000005.10:g.42699969A>G;CLNREVSTAT=criteria_provided,_single_submitter;CLNSIG=Uncertain_significance;CLNVC=single_nucleotide_variant;CLNVCSO=SO:0001483;GENEINFO=GHR:2690;MC=SO:0001819|synonymous_variant;ORIGIN=1;RS=6413483;Pangolin=ENSG00000112964.14|33:0.01|9:-0.0
chr5	42711248	353681	G	T	.	.	AF_ESP=8e-05;AF_EXAC=5e-05;AF_TGP=0.0002;ALLELEID=304381;CLNDN=Laron-type_isolated_somatotropin_defect;CLNDISDB=MedGen:C0271568,OMIM:262500,SNOMED_CT:38196001;CLNHGVS=NC_000005.10:g.42711248G>T;CLNREVSTAT=criteria_provided,_single_submitter;CLNSIG=Uncertain_significance;CLNVC=single_nucleotide_variant;CLNVCSO=SO:0001483;CLNVI=Illumina_Clinical_Services_Laboratory,Illumina:302824;GENEINFO=GHR:2690;MC=SO:0001583|missense_variant;ORIGIN=1;RS=200851410;Pangolin=ENSG00000112964.14|-16:0.0|-41:-0.04
chr5	42711274	281656	G	A	.	.	AF_ESP=0.00108;AF_TGP=0.0008;ALLELEID=265893;CLNDN=Short_stature,_idiopathic,_autosomal|Laron-type_isolated_somatotropin_defect|not_specified|not_provided;CLNDISDB=MONDO:MONDO:0011420,MedGen:C1858656,OMIM:604271,Orphanet:ORPHA314802|MedGen:C0271568,OMIM:262500,SNOMED_CT:38196001|MedGen:CN169374|MedGen:CN517202;CLNHGVS=NC_000005.10:g.42711274G>A;CLNREVSTAT=criteria_provided,_conflicting_interpretations;CLNSIG=Conflicting_interpretations_of_pathogenicity;CLNSIGCONF=Benign(1),Likely_benign(1),Uncertain_significance(3);CLNVC=single_nucleotide_variant;CLNVCSO=SO:0001483;CLNVI=Illumina_Clinical_Services_Laboratory,Illumina:625430|UniProtKB_(protein):P10912#VAR_013938;GENEINFO=GHR:2690;MC=SO:0001583|missense_variant;ORIGIN=9;RS=6177;Pangolin=ENSG00000112964.14|1:0.0|-5:-0.0
chr5	42711306	198398	T	C	.	.	AF_ESP=0.00038;AF_EXAC=0.00032;AF_TGP=0.0004;ALLELEID=195559;CLNDN=Relative_macrocephaly|Seizures|Specific_learning_disability|Short_stature|Disproportionate_short-limb_short_stature|Genu_varum|Mesomelic/rhizomelic_limb_shortening|Short_stature,_idiopathic,_autosomal|Laron-type_isolated_somatotropin_defect|not_provided;CLNDISDB=Human_Phenotype_Ontology:HP:0000257,Human_Phenotype_Ontology:HP:0001364,Human_Phenotype_Ontology:HP:0004482,MedGen:C1849075|Human_Phenotype_Ontology:HP:0001250,Human_Phenotype_Ontology:HP:0001275,Human_Phenotype_Ontology:HP:0001303,Human_Phenotype_Ontology:HP:0002125,Human_Phenotype_Ontology:HP:0002182,Human_Phenotype_Ontology:HP:0002279,Human_Phenotype_Ontology:HP:0002306,Human_Phenotype_Ontology:HP:0002348,Human_Phenotype_Ontology:HP:0002391,Human_Phenotype_Ontology:HP:0002417,Human_Phenotype_Ontology:HP:0002430,Human_Phenotype_Ontology:HP:0002431,Human_Phenotype_Ontology:HP:0002432,Human_Phenotype_Ontology:HP:0002434,Human_Phenotype_Ontology:HP:0002437,Human_Phenotype_Ontology:HP:0002466,Human_Phenotype_Ontology:HP:0002479,Human_Phenotype_Ontology:HP:0002794,Human_Phenotype_Ontology:HP:0006997,Human_Phenotype_Ontology:HP:0010520,MedGen:C0036572|Human_Phenotype_Ontology:HP:0001328,Human_Phenotype_Ontology:HP:0007234,MONDO:MONDO:0016225,MedGen:C4025790,Orphanet:ORPHA211047|Human_Phenotype_Ontology:HP:0001509,Human_Phenotype_Ontology:HP:0003501,Human_Phenotype_Ontology:HP:0003507,Human_Phenotype_Ontology:HP:0003512,Human_Phenotype_Ontology:HP:0003518,Human_Phenotype_Ontology:HP:0003519,Human_Phenotype_Ontology:HP:0004322,Human_Phenotype_Ontology:HP:0008871,Human_Phenotype_Ontology:HP:0008882,Human_Phenotype_Ontology:HP:0008888,Human_Phenotype_Ontology:HP:0008913,MedGen:C0349588|Human_Phenotype_Ontology:HP:0001523,Human_Phenotype_Ontology:HP:0003505,Human_Phenotype_Ontology:HP:0003509,Human_Phenotype_Ontology:HP:0008858,Human_Phenotype_Ontology:HP:0008869,Human_Phenotype_Ontology:HP:0008873,Human_Phenotype_Ontology:HP:0008875,Human_Phenotype_Ontology:HP:0008880,Human_Phenotype_Ontology:HP:0008881,Human_Phenotype_Ontology:HP:0008889,Human_Phenotype_Ontology:HP:0008912,Human_Phenotype_Ontology:HP:0008914,Human_Phenotype_Ontology:HP:0008928,MedGen:C1849937|Human_Phenotype_Ontology:HP:0002970,Human_Phenotype_Ontology:HP:0003052,MedGen:C0544755|Human_Phenotype_Ontology:HP:0005026,MedGen:C1866239|MONDO:MONDO:0011420,MedGen:C1858656,OMIM:604271,Orphanet:ORPHA314802|MedGen:C0271568,OMIM:262500,SNOMED_CT:38196001|MedGen:CN517202;CLNHGVS=NC_000005.10:g.42711306T>C;CLNREVSTAT=criteria_provided,_conflicting_interpretations;CLNSIG=Conflicting_interpretations_of_pathogenicity;CLNSIGCONF=Pathogenic(1),Uncertain_significance(3);CLNVC=single_nucleotide_variant;CLNVCSO=SO:0001483;CLNVI=Illumina_Clinical_Services_Laboratory,Illumina:679347;GENEINFO=GHR:2690;MC=SO:0001583|missense_variant;ORIGIN=1;RS=143814221;Pangolin=ENSG00000112964.14|17:0.0|-37:-0.0
chr5	42711312	907708	G	A	.	.	ALLELEID=894398;CLNDN=Laron-type_isolated_somatotropin_defect;CLNDISDB=MedGen:C0271568,OMIM:262500,SNOMED_CT:38196001;CLNHGVS=NC_000005.10:g.42711312G>A;CLNREVSTAT=criteria_provided,_single_submitter;CLNSIG=Uncertain_significance;CLNVC=single_nucleotide_variant;CLNVCSO=SO:0001483;CLNVI=Illumina_Clinical_Services_Laboratory,Illumina:650371;GENEINFO=GHR:2690;MC=SO:0001583|missense_variant;ORIGIN=1;Pangolin=ENSG00000112964.14|-3:0.0|11:-0.0
chr5	42711331	907709	A	G	.	.	ALLELEID=894399;CLNDN=Laron-type_isolated_somatotropin_defect;CLNDISDB=MedGen:C0271568,OMIM:262500,SNOMED_CT:38196001;CLNHGVS=NC_000005.10:g.42711331A>G;CLNREVSTAT=criteria_provided,_single_submitter;CLNSIG=Uncertain_significance;CLNVC=single_nucleotide_variant;CLNVCSO=SO:0001483;CLNVI=Illumina_Clinical_Services_Laboratory,Illumina:862888;GENEINFO=GHR:2690;MC=SO:0001583|missense_variant;ORIGIN=1;Pangolin=ENSG00000112964.14|41:0.0|41:-0.01
chr5	42711369	451004	G	A	.	.	ALLELEID=443798;CLNDN=not_provided;CLNDISDB=MedGen:CN517202;CLNHGVS=NC_000005.10:g.42711369G>A;CLNREVSTAT=criteria_provided,_single_submitter;CLNSIG=Uncertain_significance;CLNVC=single_nucleotide_variant;CLNVCSO=SO:0001483;GENEINFO=GHR:2690;MC=SO:0001583|missense_variant;ORIGIN=1;RS=1554040124;Pangolin=ENSG00000112964.14|3:0.01|3:-0.01
chr5	42713458	907710	A	G	.	.	ALLELEID=894400;CLNDN=Laron-type_isolated_somatotropin_defect;CLNDISDB=MedGen:C0271568,OMIM:262500,SNOMED_CT:38196001;CLNHGVS=NC_000005.10:g.42713458A>G;CLNREVSTAT=criteria_provided,_single_submitter;CLNSIG=Uncertain_significance;CLNVC=single_nucleotide_variant;CLNVCSO=SO:0001483;CLNVI=Illumina_Clinical_Services_Laboratory,Illumina:907318;GENEINFO=GHR:2690;MC=SO:0001583|missense_variant;ORIGIN=1;Pangolin=ENSG00000112964.14|-29:0.01|1:-0.0
chr5	42713529	353682	G	C	.	.	AF_TGP=0.0016;ALLELEID=304382;CLNDN=Laron-type_isolated_somatotropin_defect|not_provided;CLNDISDB=MedGen:C0271568,OMIM:262500,SNOMED_CT:38196001|MedGen:CN517202;CLNHGVS=NC_000005.10:g.42713529G>C;CLNREVSTAT=criteria_provided,_conflicting_interpretations;CLNSIG=Conflicting_interpretations_of_pathogenicity;CLNSIGCONF=Benign(1),Uncertain_significance(1);CLNVC=single_nucleotide_variant;CLNVCSO=SO:0001483;CLNVI=Illumina_Clinical_Services_Laboratory,Illumina:82579;GENEINFO=GHR:2690;MC=SO:0001627|intron_variant;ORIGIN=1;RS=35111599;Pangolin=ENSG00000112964.14|-10:0.04|-5:-0.0
chr5	42718037	353683	T	G	.	.	AF_ESP=0.00046;AF_EXAC=0.00029;ALLELEID=297650;CLNDN=Laron-type_isolated_somatotropin_defect;CLNDISDB=MedGen:C0271568,OMIM:262500,SNOMED_CT:38196001;CLNHGVS=NC_000005.10:g.42718037T>G;CLNREVSTAT=criteria_provided,_single_submitter;CLNSIG=Uncertain_significance;CLNVC=single_nucleotide_variant;CLNVCSO=SO:0001483;CLNVI=Illumina_Clinical_Services_Laboratory,Illumina:454066;GENEINFO=GHR:2690;MC=SO:0001627|intron_variant;ORIGIN=1;RS=199960137;Pangolin=ENSG00000112964.14|41:0.26|15:-0.32
chr5	42718509	907711	C	T	.	.	ALLELEID=894401;CLNDN=Laron-type_isolated_somatotropin_defect;CLNDISDB=MedGen:C0271568,OMIM:262500,SNOMED_CT:38196001;CLNHGVS=NC_000005.10:g.42718509C>T;CLNREVSTAT=criteria_provided,_single_submitter;CLNSIG=Uncertain_significance;CLNVC=single_nucleotide_variant;CLNVCSO=SO:0001483;CLNVI=Illumina_Clinical_Services_Laboratory,Illumina:632323;GENEINFO=GHR:2690;MC=SO:0001819|synonymous_variant,SO:0001624|3_prime_UTR_variant;ORIGIN=1;Pangolin=ENSG00000112964.14|-2:0.0|-39:-0.0
chr5	42718510	930323	G	A	.	.	ALLELEID=918967;CLNDN=Short_stature,_idiopathic,_autosomal;CLNDISDB=MONDO:MONDO:0011420,MedGen:C1858656,OMIM:604271,Orphanet:ORPHA314802;CLNHGVS=NC_000005.10:g.42718510G>A;CLNREVSTAT=criteria_provided,_single_submitter;CLNSIG=Uncertain_significance;CLNVC=single_nucleotide_variant;CLNVCSO=SO:0001483;GENEINFO=GHR:2690;MC=SO:0001583|missense_variant,SO:0001624|3_prime_UTR_variant;ORIGIN=0;Pangolin=ENSG00000112964.14|43:0.0|9:-0.0
chr5	42718532	353684	G	T	.	.	ALLELEID=304383;CLNDN=Laron-type_isolated_somatotropin_defect;CLNDISDB=MedGen:C0271568,OMIM:262500,SNOMED_CT:38196001;CLNHGVS=NC_000005.10:g.42718532G>T;CLNREVSTAT=criteria_provided,_single_submitter;CLNSIG=Uncertain_significance;CLNVC=single_nucleotide_variant;CLNVCSO=SO:0001483;CLNVI=Illumina_Clinical_Services_Laboratory,Illumina:723101;GENEINFO=GHR:2690;MC=SO:0001583|missense_variant,SO:0001624|3_prime_UTR_variant;ORIGIN=1;RS=886060641;Pangolin=ENSG00000112964.14|21:0.02|50:-0.0
chr5	42718595	281869	A	G	.	.	AF_EXAC=2e-05;AF_TGP=0.0002;ALLELEID=266106;CLNDN=not_provided;CLNDISDB=MedGen:CN517202;CLNHGVS=NC_000005.10:g.42718595A>G;CLNREVSTAT=criteria_provided,_single_submitter;CLNSIG=Uncertain_significance;CLNVC=single_nucleotide_variant;CLNVCSO=SO:0001483;GENEINFO=GHR:2690;MC=SO:0001583|missense_variant,SO:0001624|3_prime_UTR_variant;ORIGIN=1;RS=575168546;Pangolin=ENSG00000112964.14|-1:0.0|-42:-0.0
chr5	42718653	717474	C	T	.	.	AF_EXAC=7e-05;AF_TGP=0.0002;ALLELEID=721467;CLNDN=Laron-type_isolated_somatotropin_defect|not_provided;CLNDISDB=MedGen:C0271568,OMIM:262500,SNOMED_CT:38196001|MedGen:CN517202;CLNHGVS=NC_000005.10:g.42718653C>T;CLNREVSTAT=criteria_provided,_conflicting_interpretations;CLNSIG=Conflicting_interpretations_of_pathogenicity;CLNSIGCONF=Likely_benign(1),Uncertain_significance(1);CLNVC=single_nucleotide_variant;CLNVCSO=SO:0001483;CLNVI=Illumina_Clinical_Services_Laboratory,Illumina:1372754;GENEINFO=GHR:2690;MC=SO:0001819|synonymous_variant,SO:0001624|3_prime_UTR_variant;ORIGIN=1;RS=533441671;Pangolin=ENSG00000112964.14|28:0.0|-21:-0.0
chr5	42719108	904370	A	G	.	.	ALLELEID=894402;CLNDN=Laron-type_isolated_somatotropin_defect;CLNDISDB=MedGen:C0271568,OMIM:262500,SNOMED_CT:38196001;CLNHGVS=NC_000005.10:g.42719108A>G;CLNREVSTAT=criteria_provided,_single_submitter;CLNSIG=Uncertain_significance;CLNVC=single_nucleotide_variant;CLNVCSO=SO:0001483;CLNVI=Illumina_Clinical_Services_Laboratory,Illumina:736119;GENEINFO=GHR:2690;MC=SO:0001583|missense_variant,SO:0001624|3_prime_UTR_variant;ORIGIN=1;Pangolin=ENSG00000112964.14|-2:0.0|15:-0.0
chr5	42719147	353686	C	T	.	.	ALLELEID=299851;CLNDN=Laron-type_isolated_somatotropin_defect;CLNDISDB=MedGen:C0271568,OMIM:262500,SNOMED_CT:38196001;CLNHGVS=NC_000005.10:g.42719147C>T;CLNREVSTAT=criteria_provided,_single_submitter;CLNSIG=Uncertain_significance;CLNVC=single_nucleotide_variant;CLNVCSO=SO:0001483;CLNVI=Illumina_Clinical_Services_Laboratory,Illumina:722165;GENEINFO=GHR:2690;MC=SO:0001583|missense_variant,SO:0001624|3_prime_UTR_variant;ORIGIN=1;RS=886060642;Pangolin=ENSG00000112964.14|14:0.0|-24:-0.0
chr5	42719171	905168	A	G	.	.	ALLELEID=894403;CLNDN=Laron-type_isolated_somatotropin_defect;CLNDISDB=MedGen:C0271568,OMIM:262500,SNOMED_CT:38196001;CLNHGVS=NC_000005.10:g.42719171A>G;CLNREVSTAT=criteria_provided,_single_submitter;CLNSIG=Uncertain_significance;CLNVC=single_nucleotide_variant;CLNVCSO=SO:0001483;CLNVI=Illumina_Clinical_Services_Laboratory,Illumina:451957;GENEINFO=GHR:2690;MC=SO:0001583|missense_variant,SO:0001624|3_prime_UTR_variant;ORIGIN=1;Pangolin=ENSG00000112964.14|-48:0.0|-11:-0.0
chr5	42719193	500339	A	G	.	.	AF_ESP=8e-05;AF_EXAC=1e-05;ALLELEID=491763;CLNDN=not_provided;CLNDISDB=MedGen:CN517202;CLNHGVS=NC_000005.10:g.42719193A>G;CLNREVSTAT=criteria_provided,_single_submitter;CLNSIG=Uncertain_significance;CLNVC=single_nucleotide_variant;CLNVCSO=SO:0001483;GENEINFO=GHR:2690;MC=SO:0001819|synonymous_variant,SO:0001624|3_prime_UTR_variant;ORIGIN=1;RS=145428904;Pangolin=ENSG00000112964.14|1:0.0|-32:-0.0
chr5	42719206	353687	A	T	.	.	AF_ESP=8e-05;AF_EXAC=7e-05;ALLELEID=299858;CLNDN=Laron-type_isolated_somatotropin_defect;CLNDISDB=MedGen:C0271568,OMIM:262500,SNOMED_CT:38196001;CLNHGVS=NC_000005.10:g.42719206A>T;CLNREVSTAT=criteria_provided,_single_submitter;CLNSIG=Uncertain_significance;CLNVC=single_nucleotide_variant;CLNVCSO=SO:0001483;CLNVI=Illumina_Clinical_Services_Laboratory,Illumina:438394;GENEINFO=GHR:2690;MC=SO:0001583|missense_variant,SO:0001624|3_prime_UTR_variant;ORIGIN=1;RS=373401634;Pangolin=ENSG00000112964.14|10:0.0|-45:-0.0
chr5	42719252	905169	G	A	.	.	ALLELEID=894404;CLNDN=Laron-type_isolated_somatotropin_defect;CLNDISDB=MedGen:C0271568,OMIM:262500,SNOMED_CT:38196001;CLNHGVS=NC_000005.10:g.42719252G>A;CLNREVSTAT=criteria_provided,_single_submitter;CLNSIG=Uncertain_significance;CLNVC=single_nucleotide_variant;CLNVCSO=SO:0001483;CLNVI=Illumina_Clinical_Services_Laboratory,Illumina:551521;GENEINFO=GHR:2690;MC=SO:0001583|missense_variant,SO:0001624|3_prime_UTR_variant;ORIGIN=1;Pangolin=ENSG00000112964.14|14:0.01|43:-0.0
chr5	42719295	353688	C	G	.	.	ALLELEID=304391;CLNDN=Laron-type_isolated_somatotropin_defect;CLNDISDB=MedGen:C0271568,OMIM:262500,SNOMED_CT:38196001;CLNHGVS=NC_000005.10:g.42719295C>G;CLNREVSTAT=criteria_provided,_single_submitter;CLNSIG=Uncertain_significance;CLNVC=single_nucleotide_variant;CLNVCSO=SO:0001483;CLNVI=Illumina_Clinical_Services_Laboratory,Illumina:753156;GENEINFO=GHR:2690;MC=SO:0001819|synonymous_variant,SO:0001624|3_prime_UTR_variant;ORIGIN=1;RS=886060643;Pangolin=ENSG00000112964.14|12:0.0|-29:-0.0
chr5	42719339	353689	C	T	.	.	AF_EXAC=1e-05;ALLELEID=297653;CLNDN=Laron-type_isolated_somatotropin_defect;CLNDISDB=MedGen:C0271568,OMIM:262500,SNOMED_CT:38196001;CLNHGVS=NC_000005.10:g.42719339C>T;CLNREVSTAT=criteria_provided,_single_submitter;CLNSIG=Uncertain_significance;CLNVC=single_nucleotide_variant;CLNVCSO=SO:0001483;CLNVI=Illumina_Clinical_Services_Laboratory,Illumina:658266;GENEINFO=GHR:2690;MC=SO:0001583|missense_variant,SO:0001624|3_prime_UTR_variant;ORIGIN=1;RS=775194712;Pangolin=ENSG00000112964.14|-2:0.0|49:-0.0
chr5	42719368	809753	T	A	.	.	ALLELEID=795704;CLNDN=not_provided;CLNDISDB=MedGen:CN517202;CLNHGVS=NC_000005.10:g.42719368T>A;CLNREVSTAT=criteria_provided,_single_submitter;CLNSIG=Uncertain_significance;CLNVC=single_nucleotide_variant;CLNVCSO=SO:0001483;GENEINFO=GHR:2690;MC=SO:0001583|missense_variant,SO:0001624|3_prime_UTR_variant;ORIGIN=1;RS=1579679897;Pangolin=ENSG00000112964.14|20:0.0|-43:-0.0
chr5	42719406	353690	G	A	.	.	AF_EXAC=3e-05;ALLELEID=303993;CLNDN=Laron-type_isolated_somatotropin_defect;CLNDISDB=MedGen:C0271568,OMIM:262500,SNOMED_CT:38196001;CLNHGVS=NC_000005.10:g.42719406G>A;CLNREVSTAT=criteria_provided,_single_submitter;CLNSIG=Uncertain_significance;CLNVC=single_nucleotide_variant;CLNVCSO=SO:0001483;CLNVI=Illumina_Clinical_Services_Laboratory,Illumina:702172;GENEINFO=GHR:2690;MC=SO:0001819|synonymous_variant,SO:0001624|3_prime_UTR_variant;ORIGIN=1;RS=758515730;Pangolin=ENSG00000112964.14|-18:0.0|44:-0.0
chr5	42719460	353691	A	T	.	.	AF_ESP=8e-05;AF_EXAC=0.00032;ALLELEID=297654;CLNDN=Laron-type_isolated_somatotropin_defect;CLNDISDB=MedGen:C0271568,OMIM:262500,SNOMED_CT:38196001;CLNHGVS=NC_000005.10:g.42719460A>T;CLNREVSTAT=criteria_provided,_single_submitter;CLNSIG=Uncertain_significance;CLNVC=single_nucleotide_variant;CLNVCSO=SO:0001483;CLNVI=Illumina_Clinical_Services_Laboratory,Illumina:578536;GENEINFO=GHR:2690;MC=SO:0001624|3_prime_UTR_variant;ORIGIN=1;RS=376523421;Pangolin=ENSG00000112964.14|-10:0.0|-41:-0.0
chr5	42719485	906760	C	T	.	.	ALLELEID=894405;CLNDN=Laron-type_isolated_somatotropin_defect;CLNDISDB=MedGen:C0271568,OMIM:262500,SNOMED_CT:38196001;CLNHGVS=NC_000005.10:g.42719485C>T;CLNREVSTAT=criteria_provided,_single_submitter;CLNSIG=Uncertain_significance;CLNVC=single_nucleotide_variant;CLNVCSO=SO:0001483;CLNVI=Illumina_Clinical_Services_Laboratory,Illumina:1341587;GENEINFO=GHR:2690;MC=SO:0001624|3_prime_UTR_variant;ORIGIN=1;Pangolin=ENSG00000112964.14|26:0.0|25:-0.0
chr5	42719578	353692	G	A	.	.	AF_TGP=0.0012;ALLELEID=299860;CLNDN=Laron-type_isolated_somatotropin_defect;CLNDISDB=MedGen:C0271568,OMIM:262500,SNOMED_CT:38196001;CLNHGVS=NC_000005.10:g.42719578G>A;CLNREVSTAT=criteria_provided,_single_submitter;CLNSIG=Uncertain_significance;CLNVC=single_nucleotide_variant;CLNVCSO=SO:0001483;CLNVI=Illumina_Clinical_Services_Laboratory,Illumina:211038;GENEINFO=GHR:2690;MC=SO:0001624|3_prime_UTR_variant;ORIGIN=1;RS=565340420;Pangolin=ENSG00000112964.14|2:0.0|-42:-0.0
chr5	42719788	353694	C	T	.	.	AF_TGP=0.0016;ALLELEID=303996;CLNDN=Laron-type_isolated_somatotropin_defect;CLNDISDB=MedGen:C0271568,OMIM:262500,SNOMED_CT:38196001;CLNHGVS=NC_000005.10:g.42719788C>T;CLNREVSTAT=criteria_provided,_single_submitter;CLNSIG=Uncertain_significance;CLNVC=single_nucleotide_variant;CLNVCSO=SO:0001483;CLNVI=Illumina_Clinical_Services_Laboratory,Illumina:131635;GENEINFO=GHR:2690;MC=SO:0001624|3_prime_UTR_variant;ORIGIN=1;RS=34929920;Pangolin=ENSG00000112964.14|-10:0.0|-44:-0.0
chr5	42719814	906761	A	G	.	.	ALLELEID=894406;CLNDN=Laron-type_isolated_somatotropin_defect;CLNDISDB=MedGen:C0271568,OMIM:262500,SNOMED_CT:38196001;CLNHGVS=NC_000005.10:g.42719814A>G;CLNREVSTAT=criteria_provided,_single_submitter;CLNSIG=Uncertain_significance;CLNVC=single_nucleotide_variant;CLNVCSO=SO:0001483;CLNVI=Illumina_Clinical_Services_Laboratory,Illumina:879204;GENEINFO=GHR:2690;MC=SO:0001624|3_prime_UTR_variant;ORIGIN=1;Pangolin=ENSG00000112964.14|-37:0.0|9:-0.0
chr5	42719885	906762	T	G	.	.	ALLELEID=894407;CLNDN=Laron-type_isolated_somatotropin_defect;CLNDISDB=MedGen:C0271568,OMIM:262500,SNOMED_CT:38196001;CLNHGVS=NC_000005.10:g.42719885T>G;CLNREVSTAT=criteria_provided,_single_submitter;CLNSIG=Uncertain_significance;CLNVC=single_nucleotide_variant;CLNVCSO=SO:0001483;CLNVI=Illumina_Clinical_Services_Laboratory,Illumina:655505;GENEINFO=GHR:2690;MC=SO:0001624|3_prime_UTR_variant;ORIGIN=1;Pangolin=ENSG00000112964.14|45:0.0|-2:-0.0
chr5	42719898	906763	C	A	.	.	ALLELEID=894408;CLNDN=Laron-type_isolated_somatotropin_defect;CLNDISDB=MedGen:C0271568,OMIM:262500,SNOMED_CT:38196001;CLNHGVS=NC_000005.10:g.42719898C>A;CLNREVSTAT=criteria_provided,_single_submitter;CLNSIG=Uncertain_significance;CLNVC=single_nucleotide_variant;CLNVCSO=SO:0001483;CLNVI=Illumina_Clinical_Services_Laboratory,Illumina:872854;GENEINFO=GHR:2690;MC=SO:0001624|3_prime_UTR_variant;ORIGIN=1;Pangolin=ENSG00000112964.14|-14:0.0|-15:-0.0
chr5	42719958	906764	G	C	.	.	ALLELEID=894409;CLNDN=Laron-type_isolated_somatotropin_defect;CLNDISDB=MedGen:C0271568,OMIM:262500,SNOMED_CT:38196001;CLNHGVS=NC_000005.10:g.42719958G>C;CLNREVSTAT=criteria_provided,_single_submitter;CLNSIG=Uncertain_significance;CLNVC=single_nucleotide_variant;CLNVCSO=SO:0001483;CLNVI=Illumina_Clinical_Services_Laboratory,Illumina:1404806;GENEINFO=GHR:2690;MC=SO:0001624|3_prime_UTR_variant;ORIGIN=1;Pangolin=ENSG00000112964.14|7:0.0|24:-0.0
chr5	42720053	353696	G	A	.	.	AF_TGP=0.0002;ALLELEID=304007;CLNDN=Laron-type_isolated_somatotropin_defect;CLNDISDB=MedGen:C0271568,OMIM:262500,SNOMED_CT:38196001;CLNHGVS=NC_000005.10:g.42720053G>A;CLNREVSTAT=criteria_provided,_single_submitter;CLNSIG=Uncertain_significance;CLNVC=single_nucleotide_variant;CLNVCSO=SO:0001483;CLNVI=Illumina_Clinical_Services_Laboratory,Illumina:698334;GENEINFO=GHR:2690;MC=SO:0001624|3_prime_UTR_variant;ORIGIN=1;RS=545231127;Pangolin=ENSG00000112964.14|-21:0.0|-1:-0.0
chr5	42720094	353697	T	C	.	.	ALLELEID=297655;CLNDN=Laron-type_isolated_somatotropin_defect;CLNDISDB=MedGen:C0271568,OMIM:262500,SNOMED_CT:38196001;CLNHGVS=NC_000005.10:g.42720094T>C;CLNREVSTAT=criteria_provided,_single_submitter;CLNSIG=Uncertain_significance;CLNVC=single_nucleotide_variant;CLNVCSO=SO:0001483;CLNVI=Illumina_Clinical_Services_Laboratory,Illumina:804646;GENEINFO=GHR:2690;MC=SO:0001624|3_prime_UTR_variant;ORIGIN=1;RS=566673833;Pangolin=ENSG00000112964.14|4:0.0|36:-0.0
chr5	42720148	907759	G	T	.	.	ALLELEID=894410;CLNDN=Laron-type_isolated_somatotropin_defect;CLNDISDB=MedGen:C0271568,OMIM:262500,SNOMED_CT:38196001;CLNHGVS=NC_000005.10:g.42720148G>T;CLNREVSTAT=criteria_provided,_single_submitter;CLNSIG=Uncertain_significance;CLNVC=single_nucleotide_variant;CLNVCSO=SO:0001483;CLNVI=Illumina_Clinical_Services_Laboratory,Illumina:1380767;GENEINFO=GHR:2690;MC=SO:0001624|3_prime_UTR_variant;ORIGIN=1;Pangolin=ENSG00000112964.14|-50:0.0|1:-0.0
chr5	42720256	907760	G	A	.	.	ALLELEID=894411;CLNDN=Laron-type_isolated_somatotropin_defect;CLNDISDB=MedGen:C0271568,OMIM:262500,SNOMED_CT:38196001;CLNHGVS=NC_000005.10:g.42720256G>A;CLNREVSTAT=criteria_provided,_single_submitter;CLNSIG=Uncertain_significance;CLNVC=single_nucleotide_variant;CLNVCSO=SO:0001483;CLNVI=Illumina_Clinical_Services_Laboratory,Illumina:699063;GENEINFO=GHR:2690;MC=SO:0001624|3_prime_UTR_variant;ORIGIN=1;Pangolin=ENSG00000112964.14|-1:0.0|-13:-0.0
chr5	42720337	353702	C	T	.	.	AF_TGP=0.0002;ALLELEID=304400;CLNDN=Laron-type_isolated_somatotropin_defect;CLNDISDB=MedGen:C0271568,OMIM:262500,SNOMED_CT:38196001;CLNHGVS=NC_000005.10:g.42720337C>T;CLNREVSTAT=criteria_provided,_single_submitter;CLNSIG=Uncertain_significance;CLNVC=single_nucleotide_variant;CLNVCSO=SO:0001483;CLNVI=Illumina_Clinical_Services_Laboratory,Illumina:125189;GENEINFO=GHR:2690;MC=SO:0001624|3_prime_UTR_variant;ORIGIN=1;RS=540531795;Pangolin=ENSG00000112964.14|-47:0.0|-27:-0.0
chr5	42720365	353703	A	G	.	.	ALLELEID=304404;CLNDN=Laron-type_isolated_somatotropin_defect;CLNDISDB=MedGen:C0271568,OMIM:262500,SNOMED_CT:38196001;CLNHGVS=NC_000005.10:g.42720365A>G;CLNREVSTAT=criteria_provided,_single_submitter;CLNSIG=Uncertain_significance;CLNVC=single_nucleotide_variant;CLNVCSO=SO:0001483;CLNVI=Illumina_Clinical_Services_Laboratory,Illumina:819290;GENEINFO=GHR:2690;MC=SO:0001624|3_prime_UTR_variant;ORIGIN=1;RS=886060644;Pangolin=ENSG00000112964.14|-6:0.0|-36:-0.0
chr5	42720405	353704	G	A	.	.	ALLELEID=299861;CLNDN=Laron-type_isolated_somatotropin_defect;CLNDISDB=MedGen:C0271568,OMIM:262500,SNOMED_CT:38196001;CLNHGVS=NC_000005.10:g.42720405G>A;CLNREVSTAT=criteria_provided,_single_submitter;CLNSIG=Uncertain_significance;CLNVC=single_nucleotide_variant;CLNVCSO=SO:0001483;CLNVI=Illumina_Clinical_Services_Laboratory,Illumina:144844;GENEINFO=GHR:2690;MC=SO:0001624|3_prime_UTR_variant;ORIGIN=1;RS=886060645;Pangolin=ENSG00000112964.14|-3:0.0|17:-0.0
chr5	42720456	904435	T	C	.	.	ALLELEID=894412;CLNDN=Laron-type_isolated_somatotropin_defect;CLNDISDB=MedGen:C0271568,OMIM:262500,SNOMED_CT:38196001;CLNHGVS=NC_000005.10:g.42720456T>C;CLNREVSTAT=criteria_provided,_single_submitter;CLNSIG=Uncertain_significance;CLNVC=single_nucleotide_variant;CLNVCSO=SO:0001483;CLNVI=Illumina_Clinical_Services_Laboratory,Illumina:118558;GENEINFO=GHR:2690;MC=SO:0001624|3_prime_UTR_variant;ORIGIN=1;Pangolin=ENSG00000112964.14|-20:0.0|-34:-0.0
chr5	42720673	353705	TAGAC	T	.	.	ALLELEID=304016;CLNDN=Laron-type_isolated_somatotropin_defect;CLNDISDB=MedGen:C0271568,OMIM:262500,SNOMED_CT:38196001;CLNHGVS=NC_000005.10:g.42720677_42720680del;CLNREVSTAT=criteria_provided,_single_submitter;CLNSIG=Uncertain_significance;CLNVC=Deletion;CLNVCSO=SO:0000159;CLNVI=Illumina_Clinical_Services_Laboratory,Illumina:632325;GENEINFO=GHR:2690;MC=SO:0001624|3_prime_UTR_variant;ORIGIN=1;RS=886060646;Pangolin=ENSG00000112964.14|25:0.0|-46:-0.0
chr5	42720955	904436	G	A	.	.	ALLELEID=894413;CLNDN=Laron-type_isolated_somatotropin_defect;CLNDISDB=MedGen:C0271568,OMIM:262500,SNOMED_CT:38196001;CLNHGVS=NC_000005.10:g.42720955G>A;CLNREVSTAT=criteria_provided,_single_submitter;CLNSIG=Uncertain_significance;CLNVC=single_nucleotide_variant;CLNVCSO=SO:0001483;CLNVI=Illumina_Clinical_Services_Laboratory,Illumina:550708;GENEINFO=GHR:2690;MC=SO:0001624|3_prime_UTR_variant;ORIGIN=1;Pangolin=ENSG00000112964.14|13:0.0|-6:-0.0
chr5	42720963	353707	G	A	.	.	AF_TGP=0.0016;ALLELEID=304018;CLNDN=Laron-type_isolated_somatotropin_defect;CLNDISDB=MedGen:C0271568,OMIM:262500,SNOMED_CT:38196001;CLNHGVS=NC_000005.10:g.42720963G>A;CLNREVSTAT=criteria_provided,_single_submitter;CLNSIG=Uncertain_significance;CLNVC=single_nucleotide_variant;CLNVCSO=SO:0001483;CLNVI=Illumina_Clinical_Services_Laboratory,Illumina:82658;GENEINFO=GHR:2690;MC=SO:0001624|3_prime_UTR_variant;ORIGIN=1;RS=181187685;Pangolin=ENSG00000112964.14|5:0.0|-14:-0.0
chr5	42721113	353709	A	T	.	.	ALLELEID=299864;CLNDN=Laron-type_isolated_somatotropin_defect;CLNDISDB=MedGen:C0271568,OMIM:262500,SNOMED_CT:38196001;CLNHGVS=NC_000005.10:g.42721113A>T;CLNREVSTAT=criteria_provided,_single_submitter;CLNSIG=Uncertain_significance;CLNVC=single_nucleotide_variant;CLNVCSO=SO:0001483;CLNVI=Illumina_Clinical_Services_Laboratory,Illumina:235523;GENEINFO=GHR:2690;MC=SO:0001624|3_prime_UTR_variant;ORIGIN=1;RS=886060647;Pangolin=ENSG00000112964.14|-46:0.0|-5:-0.0
chr5	42721171	905232	G	A	.	.	ALLELEID=894415;CLNDN=Laron-type_isolated_somatotropin_defect;CLNDISDB=MedGen:C0271568,OMIM:262500,SNOMED_CT:38196001;CLNHGVS=NC_000005.10:g.42721171G>A;CLNREVSTAT=criteria_provided,_single_submitter;CLNSIG=Uncertain_significance;CLNVC=single_nucleotide_variant;CLNVCSO=SO:0001483;CLNVI=Illumina_Clinical_Services_Laboratory,Illumina:1340665;GENEINFO=GHR:2690;MC=SO:0001624|3_prime_UTR_variant;ORIGIN=1;Pangolin=ENSG00000112964.14|-14:0.0|32:-0.0
chr5	42721221	905233	G	C	.	.	ALLELEID=894416;CLNDN=Laron-type_isolated_somatotropin_defect;CLNDISDB=MedGen:C0271568,OMIM:262500,SNOMED_CT:38196001;CLNHGVS=NC_000005.10:g.42721221G>C;CLNREVSTAT=criteria_provided,_single_submitter;CLNSIG=Uncertain_significance;CLNVC=single_nucleotide_variant;CLNVCSO=SO:0001483;CLNVI=Illumina_Clinical_Services_Laboratory,Illumina:1336962;GENEINFO=GHR:2690;MC=SO:0001624|3_prime_UTR_variant;ORIGIN=1;Pangolin=ENSG00000112964.14|-20:0.0|44:-0.0
chr5	42721271	353712	T	G	.	.	ALLELEID=304027;CLNDN=Laron-type_isolated_somatotropin_defect;CLNDISDB=MedGen:C0271568,OMIM:262500,SNOMED_CT:38196001;CLNHGVS=NC_000005.10:g.42721271T>G;CLNREVSTAT=criteria_provided,_single_submitter;CLNSIG=Uncertain_significance;CLNVC=single_nucleotide_variant;CLNVCSO=SO:0001483;CLNVI=Illumina_Clinical_Services_Laboratory,Illumina:809450;GENEINFO=GHR:2690;MC=SO:0001624|3_prime_UTR_variant;ORIGIN=1;RS=886060648;Pangolin=ENSG00000112964.14|-48:0.0|-6:-0.0
chr5	42721316	353713	T	A	.	.	ALLELEID=299867;CLNDN=Laron-type_isolated_somatotropin_defect;CLNDISDB=MedGen:C0271568,OMIM:262500,SNOMED_CT:38196001;CLNHGVS=NC_000005.10:g.42721316T>A;CLNREVSTAT=criteria_provided,_single_submitter;CLNSIG=Uncertain_significance;CLNVC=single_nucleotide_variant;CLNVCSO=SO:0001483;CLNVI=Illumina_Clinical_Services_Laboratory,Illumina:786779;GENEINFO=GHR:2690;MC=SO:0001624|3_prime_UTR_variant;ORIGIN=1;RS=886060649;Pangolin=ENSG00000112964.14|21:0.0|-23:-0.0
chr5	42721340	353714	T	G	.	.	ALLELEID=304038;CLNDN=Laron-type_isolated_somatotropin_defect;CLNDISDB=MedGen:C0271568,OMIM:262500,SNOMED_CT:38196001;CLNHGVS=NC_000005.10:g.42721340T>G;CLNREVSTAT=criteria_provided,_single_submitter;CLNSIG=Uncertain_significance;CLNVC=single_nucleotide_variant;CLNVCSO=SO:0001483;CLNVI=Illumina_Clinical_Services_Laboratory,Illumina:668877;GENEINFO=GHR:2690;MC=SO:0001624|3_prime_UTR_variant;ORIGIN=1;RS=886060650;Pangolin=ENSG00000112964.14|-3:0.01|-47:-0.0
chr5	42721442	353716	T	C	.	.	ALLELEID=304048;CLNDN=Laron-type_isolated_somatotropin_defect;CLNDISDB=MedGen:C0271568,OMIM:262500,SNOMED_CT:38196001;CLNHGVS=NC_000005.10:g.42721442T>C;CLNREVSTAT=criteria_provided,_single_submitter;CLNSIG=Uncertain_significance;CLNVC=single_nucleotide_variant;CLNVCSO=SO:0001483;CLNVI=Illumina_Clinical_Services_Laboratory,Illumina:452952;GENEINFO=GHR:2690;MC=SO:0001624|3_prime_UTR_variant;ORIGIN=1;RS=886060651;Pangolin=ENSG00000112964.14|-9:0.08|3:0.0
chr5	42721466	353717	A	G	.	.	ALLELEID=304407;CLNDN=Laron-type_isolated_somatotropin_defect;CLNDISDB=MedGen:C0271568,OMIM:262500,SNOMED_CT:38196001;CLNHGVS=NC_000005.10:g.42721466A>G;CLNREVSTAT=criteria_provided,_single_submitter;CLNSIG=Uncertain_significance;CLNVC=single_nucleotide_variant;CLNVCSO=SO:0001483;CLNVI=Illumina_Clinical_Services_Laboratory,Illumina:704807;GENEINFO=GHR:2690;MC=SO:0001624|3_prime_UTR_variant;ORIGIN=1;RS=886060652;Pangolin=ENSG00000112964.14|-1:0.0|-33:-0.01
chr5	42721716	353719	A	G	.	.	AF_TGP=0.0022;ALLELEID=304049;CLNDN=Laron-type_isolated_somatotropin_defect;CLNDISDB=MedGen:C0271568,OMIM:262500,SNOMED_CT:38196001;CLNHGVS=NC_000005.10:g.42721716A>G;CLNREVSTAT=criteria_provided,_single_submitter;CLNSIG=Uncertain_significance;CLNVC=single_nucleotide_variant;CLNVCSO=SO:0001483;CLNVI=Illumina_Clinical_Services_Laboratory,Illumina:142269;GENEINFO=GHR:2690;MC=SO:0001624|3_prime_UTR_variant;ORIGIN=1;RS=35415717;Pangolin=ENSG00000112964.14|-1:0.0|17:-0.0
chr5	42721800	906818	A	G	.	.	ALLELEID=894418;CLNDN=Laron-type_isolated_somatotropin_defect;CLNDISDB=MedGen:C0271568,OMIM:262500,SNOMED_CT:38196001;CLNHGVS=NC_000005.10:g.42721800A>G;CLNREVSTAT=criteria_provided,_single_submitter;CLNSIG=Uncertain_significance;CLNVC=single_nucleotide_variant;CLNVCSO=SO:0001483;CLNVI=Illumina_Clinical_Services_Laboratory,Illumina:282106;GENEINFO=GHR:2690;MC=SO:0001624|3_prime_UTR_variant;ORIGIN=1;Pangolin=ENSG00000112964.14|1:0.02|35:-0.0
chr5	43645490	1030250	C	T	.	.	ALLELEID=1016577;CLNDN=Glucocorticoid_deficiency_4_with_or_without_mineralocorticoid_deficiency;CLNDISDB=MONDO:MONDO:0013874,MedGen:C3553587,OMIM:614736;CLNHGVS=NC_000005.10:g.43645490C>T;CLNREVSTAT=criteria_provided,_single_submitter;CLNSIG=Uncertain_significance;CLNVC=single_nucleotide_variant;CLNVCSO=SO:0001483;GENEINFO=NNT:23530;MC=SO:0001583|missense_variant;ORIGIN=0;Pangolin=ENSG00000112992.18|20:0.0|-14:-0.0
chr5	43651838	1030251	T	C	.	.	ALLELEID=1016578;CLNDN=Glucocorticoid_deficiency_4_with_or_without_mineralocorticoid_deficiency;CLNDISDB=MONDO:MONDO:0013874,MedGen:C3553587,OMIM:614736;CLNHGVS=NC_000005.10:g.43651838T>C;CLNREVSTAT=criteria_provided,_single_submitter;CLNSIG=Uncertain_significance;CLNVC=single_nucleotide_variant;CLNVCSO=SO:0001483;GENEINFO=NNT:23530;MC=SO:0001583|missense_variant;ORIGIN=0;Pangolin=ENSG00000112992.18|-39:0.0|46:-0.0
chr5	43653034	1030252	C	T	.	.	ALLELEID=1016579;CLNDN=Glucocorticoid_deficiency_4_with_or_without_mineralocorticoid_deficiency;CLNDISDB=MONDO:MONDO:0013874,MedGen:C3553587,OMIM:614736;CLNHGVS=NC_000005.10:g.43653034C>T;CLNREVSTAT=criteria_provided,_single_submitter;CLNSIG=Uncertain_significance;CLNVC=single_nucleotide_variant;CLNVCSO=SO:0001483;GENEINFO=NNT:23530;MC=SO:0001583|missense_variant;ORIGIN=0;Pangolin=ENSG00000112992.18|44:0.0|-16:-0.02
chr5	43675654	1030253	C	A	.	.	ALLELEID=1016580;CLNDN=Glucocorticoid_deficiency_4_with_or_without_mineralocorticoid_deficiency;CLNDISDB=MONDO:MONDO:0013874,MedGen:C3553587,OMIM:614736;CLNHGVS=NC_000005.10:g.43675654C>A;CLNREVSTAT=criteria_provided,_single_submitter;CLNSIG=Uncertain_significance;CLNVC=single_nucleotide_variant;CLNVCSO=SO:0001483;GENEINFO=NNT:23530;MC=SO:0001583|missense_variant;ORIGIN=0;Pangolin=ENSG00000112992.18|-7:0.0|16:-0.0
chr5	43677761	450628	T	C	.	.	ALLELEID=443799;CLNDN=not_provided;CLNDISDB=MedGen:CN517202;CLNHGVS=NC_000005.10:g.43677761T>C;CLNREVSTAT=criteria_provided,_single_submitter;CLNSIG=Uncertain_significance;CLNVC=single_nucleotide_variant;CLNVCSO=SO:0001483;GENEINFO=NNT:23530;MC=SO:0001583|missense_variant;ORIGIN=1;RS=1554054013;Pangolin=ENSG00000112992.18|10:0.0|45:-0.01
chr5	44304998	353721	T	C	.	.	ALLELEID=304410;CLNDN=Levy-Hollister_syndrome|Congenital_absence_of_salivary_gland;CLNDISDB=MONDO:MONDO:0007872,MedGen:C0265269,OMIM:149730,Orphanet:ORPHA2363,SNOMED_CT:23817003|MONDO:MONDO:0008397,MedGen:C0158667,OMIM:180920,Orphanet:ORPHA86815,SNOMED_CT:22589009;CLNHGVS=NC_000005.10:g.44304998T>C;CLNREVSTAT=criteria_provided,_single_submitter;CLNSIG=Uncertain_significance;CLNVC=single_nucleotide_variant;CLNVCSO=SO:0001483;CLNVI=Illumina_Clinical_Services_Laboratory,Illumina:137949;GENEINFO=FGF10:2255;MC=SO:0001819|synonymous_variant;ORIGIN=1;RS=886060653;Pangolin=ENSG00000070193.5|9:0.0|12:-0.0
chr5	44305081	547376	T	G	.	.	ALLELEID=537788;CLNDN=Levy-Hollister_syndrome;CLNDISDB=MONDO:MONDO:0007872,MedGen:C0265269,OMIM:149730,Orphanet:ORPHA2363,SNOMED_CT:23817003;CLNHGVS=NC_000005.10:g.44305081T>G;CLNREVSTAT=criteria_provided,_single_submitter;CLNSIG=Uncertain_significance;CLNVC=single_nucleotide_variant;CLNVCSO=SO:0001483;CLNVI=Center_for_Human_Genetics,_Inc,Center_for_Human_Genetics,_Inc:FGF10-A7;GENEINFO=FGF10:2255;MC=SO:0001583|missense_variant;ORIGIN=1;RS=1332768200;Pangolin=ENSG00000070193.5|14:0.0|14:-0.0
chr5	44310433	907812	A	G	.	.	ALLELEID=894420;CLNDN=Congenital_absence_of_salivary_gland;CLNDISDB=MONDO:MONDO:0008397,MedGen:C0158667,OMIM:180920,Orphanet:ORPHA86815,SNOMED_CT:22589009;CLNHGVS=NC_000005.10:g.44310433A>G;CLNREVSTAT=criteria_provided,_single_submitter;CLNSIG=Uncertain_significance;CLNVC=single_nucleotide_variant;CLNVCSO=SO:0001483;CLNVI=Illumina_Clinical_Services_Laboratory,Illumina:1339774;GENEINFO=FGF10:2255;MC=SO:0001819|synonymous_variant;ORIGIN=1;Pangolin=ENSG00000070193.5|-6:0.01|-6:-0.01
chr5	44388497	353726	G	T	.	.	ALLELEID=299869;CLNDN=Congenital_absence_of_salivary_gland;CLNDISDB=MONDO:MONDO:0008397,MedGen:C0158667,OMIM:180920,Orphanet:ORPHA86815,SNOMED_CT:22589009;CLNHGVS=NC_000005.10:g.44388497G>T;CLNREVSTAT=criteria_provided,_single_submitter;CLNSIG=Uncertain_significance;CLNVC=single_nucleotide_variant;CLNVCSO=SO:0001483;CLNVI=Illumina_Clinical_Services_Laboratory,Illumina:551929;GENEINFO=FGF10:2255;MC=SO:0001583|missense_variant;ORIGIN=1;RS=886060654;Pangolin=ENSG00000070193.5|0:0.1|-9:-0.0
chr5	44388539	353727	C	T	.	.	ALLELEID=304057;CLNDN=Congenital_absence_of_salivary_gland;CLNDISDB=MONDO:MONDO:0008397,MedGen:C0158667,OMIM:180920,Orphanet:ORPHA86815,SNOMED_CT:22589009;CLNHGVS=NC_000005.10:g.44388539C>T;CLNREVSTAT=criteria_provided,_single_submitter;CLNSIG=Uncertain_significance;CLNVC=single_nucleotide_variant;CLNVCSO=SO:0001483;CLNVI=Illumina_Clinical_Services_Laboratory,Illumina:571399;GENEINFO=FGF10:2255;MC=SO:0001819|synonymous_variant;ORIGIN=1;RS=886060655;Pangolin=ENSG00000070193.5|-42:0.02|-1:-0.0
chr5	44388567	930542	G	T	.	.	ALLELEID=918969;CLNDN=Levy-Hollister_syndrome;CLNDISDB=MONDO:MONDO:0007872,MedGen:C0265269,OMIM:149730,Orphanet:ORPHA2363,SNOMED_CT:23817003;CLNHGVS=NC_000005.10:g.44388567G>T;CLNREVSTAT=criteria_provided,_single_submitter;CLNSIG=Uncertain_significance;CLNVC=single_nucleotide_variant;CLNVCSO=SO:0001483;GENEINFO=FGF10:2255;MC=SO:0001583|missense_variant;ORIGIN=0;Pangolin=ENSG00000070193.5|0:0.0|29:-0.0
chr5	45261959	587861	G	T	.	.	ALLELEID=579169;CLNDN=Early_infantile_epileptic_encephalopathy_with_suppression_bursts|History_of_neurodevelopmental_disorder;CLNDISDB=MONDO:MONDO:0100062,MedGen:C0393706,OMIM:PS308350,Orphanet:ORPHA1934,SNOMED_CT:230429005|MedGen:C2711754;CLNHGVS=NC_000005.10:g.45261959G>T;CLNREVSTAT=criteria_provided,_conflicting_interpretations;CLNSIG=Conflicting_interpretations_of_pathogenicity;CLNSIGCONF=Benign(1),Uncertain_significance(1);CLNVC=single_nucleotide_variant;CLNVCSO=SO:0001483;GENEINFO=HCN1:348980;MC=SO:0001583|missense_variant;ORIGIN=1;RS=761866949;Pangolin=ENSG00000164588.8|-19:0.0|41:-0.0
chr5	45261979	1055235	G	A	.	.	ALLELEID=1043596;CLNDN=Early_infantile_epileptic_encephalopathy_with_suppression_bursts;CLNDISDB=MONDO:MONDO:0100062,MedGen:C0393706,OMIM:PS308350,Orphanet:ORPHA1934,SNOMED_CT:230429005;CLNHGVS=NC_000005.10:g.45261979G>A;CLNREVSTAT=criteria_provided,_single_submitter;CLNSIG=Uncertain_significance;CLNVC=single_nucleotide_variant;CLNVCSO=SO:0001483;GENEINFO=HCN1:348980;MC=SO:0001583|missense_variant;ORIGIN=1;Pangolin=ENSG00000164588.8|-6:0.0|21:-0.0
chr5	45262013	1062838	G	T	.	.	ALLELEID=1043597;CLNDN=Early_infantile_epileptic_encephalopathy_with_suppression_bursts;CLNDISDB=MONDO:MONDO:0100062,MedGen:C0393706,OMIM:PS308350,Orphanet:ORPHA1934,SNOMED_CT:230429005;CLNHGVS=NC_000005.10:g.45262013G>T;CLNREVSTAT=criteria_provided,_single_submitter;CLNSIG=Uncertain_significance;CLNVC=single_nucleotide_variant;CLNVCSO=SO:0001483;GENEINFO=HCN1:348980;MC=SO:0001583|missense_variant;ORIGIN=1;Pangolin=ENSG00000164588.8|48:0.0|0:-0.0
chr5	45262030	839464	C	T	.	.	ALLELEID=830868;CLNDN=Early_infantile_epileptic_encephalopathy_with_suppression_bursts;CLNDISDB=MONDO:MONDO:0100062,MedGen:C0393706,OMIM:PS308350,Orphanet:ORPHA1934,SNOMED_CT:230429005;CLNHGVS=NC_000005.10:g.45262030C>T;CLNREVSTAT=criteria_provided,_single_submitter;CLNSIG=Uncertain_significance;CLNVC=single_nucleotide_variant;CLNVCSO=SO:0001483;GENEINFO=HCN1:348980;MC=SO:0001583|missense_variant;ORIGIN=1;Pangolin=ENSG00000164588.8|31:0.0|31:-0.0
chr5	45262035	1061667	G	T	.	.	ALLELEID=1043598;CLNDN=Early_infantile_epileptic_encephalopathy_with_suppression_bursts;CLNDISDB=MONDO:MONDO:0100062,MedGen:C0393706,OMIM:PS308350,Orphanet:ORPHA1934,SNOMED_CT:230429005;CLNHGVS=NC_000005.10:g.45262035G>T;CLNREVSTAT=criteria_provided,_single_submitter;CLNSIG=Uncertain_significance;CLNVC=single_nucleotide_variant;CLNVCSO=SO:0001483;GENEINFO=HCN1:348980;MC=SO:0001583|missense_variant;ORIGIN=1;Pangolin=ENSG00000164588.8|26:0.0|26:-0.0
chr5	45262079	1058999	C	A	.	.	ALLELEID=1043599;CLNDN=Early_infantile_epileptic_encephalopathy_with_suppression_bursts;CLNDISDB=MONDO:MONDO:0100062,MedGen:C0393706,OMIM:PS308350,Orphanet:ORPHA1934,SNOMED_CT:230429005;CLNHGVS=NC_000005.10:g.45262079C>A;CLNREVSTAT=criteria_provided,_single_submitter;CLNSIG=Uncertain_significance;CLNVC=single_nucleotide_variant;CLNVCSO=SO:0001483;GENEINFO=HCN1:348980;MC=SO:0001583|missense_variant;ORIGIN=1;Pangolin=ENSG00000164588.8|-18:0.0|-5:-0.0
chr5	45262099	978525	C	G	.	.	ALLELEID=563180;CLNDN=Early_infantile_epileptic_encephalopathy_with_suppression_bursts;CLNDISDB=MONDO:MONDO:0100062,MedGen:C0393706,OMIM:PS308350,Orphanet:ORPHA1934,SNOMED_CT:230429005;CLNHGVS=NC_000005.10:g.45262099C>G;CLNREVSTAT=criteria_provided,_single_submitter;CLNSIG=Uncertain_significance;CLNVC=single_nucleotide_variant;CLNVCSO=SO:0001483;GENEINFO=HCN1:348980;MC=SO:0001583|missense_variant;ORIGIN=1;RS=199887416;Pangolin=ENSG00000164588.8|-17:0.0|-38:-0.0
chr5	45262099	452127	C	T	.	.	ALLELEID=443802;CLNDN=Early_infantile_epileptic_encephalopathy_with_suppression_bursts|not_provided;CLNDISDB=MONDO:MONDO:0100062,MedGen:C0393706,OMIM:PS308350,Orphanet:ORPHA1934,SNOMED_CT:230429005|MedGen:CN517202;CLNHGVS=NC_000005.10:g.45262099C>T;CLNREVSTAT=criteria_provided,_multiple_submitters,_no_conflicts;CLNSIG=Uncertain_significance;CLNVC=single_nucleotide_variant;CLNVCSO=SO:0001483;GENEINFO=HCN1:348980;MC=SO:0001583|missense_variant;ORIGIN=1;RS=199887416;Pangolin=ENSG00000164588.8|-17:0.0|-38:-0.0
chr5	45262103	660646	C	T	.	.	AF_EXAC=2e-05;ALLELEID=633961;CLNDN=Early_infantile_epileptic_encephalopathy_with_suppression_bursts;CLNDISDB=MONDO:MONDO:0100062,MedGen:C0393706,OMIM:PS308350,Orphanet:ORPHA1934,SNOMED_CT:230429005;CLNHGVS=NC_000005.10:g.45262103C>T;CLNREVSTAT=criteria_provided,_single_submitter;CLNSIG=Uncertain_significance;CLNVC=single_nucleotide_variant;CLNVCSO=SO:0001483;GENEINFO=HCN1:348980;MC=SO:0001583|missense_variant;ORIGIN=1;RS=780209007;Pangolin=ENSG00000164588.8|7:0.0|-42:-0.0
chr5	45262132	948314	G	A	.	.	ALLELEID=924083;CLNDN=Early_infantile_epileptic_encephalopathy_with_suppression_bursts;CLNDISDB=MONDO:MONDO:0100062,MedGen:C0393706,OMIM:PS308350,Orphanet:ORPHA1934,SNOMED_CT:230429005;CLNHGVS=NC_000005.10:g.45262132G>A;CLNREVSTAT=criteria_provided,_single_submitter;CLNSIG=Uncertain_significance;CLNVC=single_nucleotide_variant;CLNVCSO=SO:0001483;GENEINFO=HCN1:348980;MC=SO:0001583|missense_variant;ORIGIN=1;Pangolin=ENSG00000164588.8|2:0.0|-1:-0.0
chr5	45262147	645665	G	C	.	.	ALLELEID=633962;CLNDN=Early_infantile_epileptic_encephalopathy_with_suppression_bursts;CLNDISDB=MONDO:MONDO:0100062,MedGen:C0393706,OMIM:PS308350,Orphanet:ORPHA1934,SNOMED_CT:230429005;CLNHGVS=NC_000005.10:g.45262147G>C;CLNREVSTAT=criteria_provided,_single_submitter;CLNSIG=Uncertain_significance;CLNVC=single_nucleotide_variant;CLNVCSO=SO:0001483;GENEINFO=HCN1:348980;MC=SO:0001583|missense_variant;ORIGIN=1;RS=1413473165;Pangolin=ENSG00000164588.8|38:0.0|37:-0.0
chr5	45262156	871770	G	A	.	.	ALLELEID=859438;CLNDN=not_provided;CLNDISDB=MedGen:CN517202;CLNHGVS=NC_000005.10:g.45262156G>A;CLNREVSTAT=criteria_provided,_single_submitter;CLNSIG=Uncertain_significance;CLNVC=single_nucleotide_variant;CLNVCSO=SO:0001483;GENEINFO=HCN1:348980;MC=SO:0001583|missense_variant;ORIGIN=1;Pangolin=ENSG00000164588.8|2:0.0|50:-0.0
chr5	45262166	167166	C	G	.	.	ALLELEID=177361;CLNDN=not_provided;CLNDISDB=MedGen:CN517202;CLNHGVS=NC_000005.10:g.45262166C>G;CLNREVSTAT=criteria_provided,_single_submitter;CLNSIG=Uncertain_significance;CLNVC=single_nucleotide_variant;CLNVCSO=SO:0001483;GENEINFO=HCN1:348980;MC=SO:0001583|missense_variant;ORIGIN=1;RS=727503956;Pangolin=ENSG00000164588.8|40:0.0|19:-0.0
chr5	45262167	530421	G	A	.	.	AF_EXAC=2e-05;ALLELEID=521479;CLNDN=Early_infantile_epileptic_encephalopathy_with_suppression_bursts;CLNDISDB=MONDO:MONDO:0100062,MedGen:C0393706,OMIM:PS308350,Orphanet:ORPHA1934,SNOMED_CT:230429005;CLNHGVS=NC_000005.10:g.45262167G>A;CLNREVSTAT=criteria_provided,_single_submitter;CLNSIG=Uncertain_significance;CLNVC=single_nucleotide_variant;CLNVCSO=SO:0001483;GENEINFO=HCN1:348980;MC=SO:0001819|synonymous_variant;ORIGIN=1;RS=774013410;Pangolin=ENSG00000164588.8|2:0.51|39:-0.01
chr5	45262174	940229	G	C	.	.	ALLELEID=932921;CLNDN=Early_infantile_epileptic_encephalopathy_with_suppression_bursts;CLNDISDB=MONDO:MONDO:0100062,MedGen:C0393706,OMIM:PS308350,Orphanet:ORPHA1934,SNOMED_CT:230429005;CLNHGVS=NC_000005.10:g.45262174G>C;CLNREVSTAT=criteria_provided,_single_submitter;CLNSIG=Uncertain_significance;CLNVC=single_nucleotide_variant;CLNVCSO=SO:0001483;GENEINFO=HCN1:348980;MC=SO:0001583|missense_variant;ORIGIN=1;Pangolin=ENSG00000164588.8|-1:0.0|32:-0.0
chr5	45262175	1057468	T	C	.	.	ALLELEID=1043600;CLNDN=Early_infantile_epileptic_encephalopathy_with_suppression_bursts;CLNDISDB=MONDO:MONDO:0100062,MedGen:C0393706,OMIM:PS308350,Orphanet:ORPHA1934,SNOMED_CT:230429005;CLNHGVS=NC_000005.10:g.45262175T>C;CLNREVSTAT=criteria_provided,_single_submitter;CLNSIG=Uncertain_significance;CLNVC=single_nucleotide_variant;CLNVCSO=SO:0001483;GENEINFO=HCN1:348980;MC=SO:0001583|missense_variant;ORIGIN=1;Pangolin=ENSG00000164588.8|10:0.0|31:-0.0
chr5	45262190	864113	A	G	.	.	ALLELEID=830869;CLNDN=Early_infantile_epileptic_encephalopathy_with_suppression_bursts;CLNDISDB=MONDO:MONDO:0100062,MedGen:C0393706,OMIM:PS308350,Orphanet:ORPHA1934,SNOMED_CT:230429005;CLNHGVS=NC_000005.10:g.45262190A>G;CLNREVSTAT=criteria_provided,_single_submitter;CLNSIG=Uncertain_significance;CLNVC=single_nucleotide_variant;CLNVCSO=SO:0001483;GENEINFO=HCN1:348980;MC=SO:0001583|missense_variant;ORIGIN=1;Pangolin=ENSG00000164588.8|16:0.0|-5:-0.0
chr5	45262204	576892	A	C	.	.	AF_EXAC=0.00012;AF_TGP=0.0002;ALLELEID=560468;CLNDN=Epileptic_encephalopathy,_early_infantile,_24|Early_infantile_epileptic_encephalopathy_with_suppression_bursts;CLNDISDB=MONDO:MONDO:0014377,MedGen:C4014531,OMIM:615871|MONDO:MONDO:0100062,MedGen:C0393706,OMIM:PS308350,Orphanet:ORPHA1934,SNOMED_CT:230429005;CLNHGVS=NC_000005.10:g.45262204A>C;CLNREVSTAT=criteria_provided,_multiple_submitters,_no_conflicts;CLNSIG=Uncertain_significance;CLNVC=single_nucleotide_variant;CLNVCSO=SO:0001483;GENEINFO=HCN1:348980;MC=SO:0001583|missense_variant;ORIGIN=1;RS=150936707;Pangolin=ENSG00000164588.8|-21:0.0|2:-0.01
chr5	45262273	1013774	A	G	.	.	ALLELEID=1006144;CLNDN=Early_infantile_epileptic_encephalopathy_with_suppression_bursts;CLNDISDB=MONDO:MONDO:0100062,MedGen:C0393706,OMIM:PS308350,Orphanet:ORPHA1934,SNOMED_CT:230429005;CLNHGVS=NC_000005.10:g.45262273A>G;CLNREVSTAT=criteria_provided,_single_submitter;CLNSIG=Uncertain_significance;CLNVC=single_nucleotide_variant;CLNVCSO=SO:0001483;GENEINFO=HCN1:348980;MC=SO:0001583|missense_variant;ORIGIN=1;Pangolin=ENSG00000164588.8|1:0.0|5:-0.0
chr5	45262291	1025986	T	C	.	.	ALLELEID=1006145;CLNDN=Early_infantile_epileptic_encephalopathy_with_suppression_bursts;CLNDISDB=MONDO:MONDO:0100062,MedGen:C0393706,OMIM:PS308350,Orphanet:ORPHA1934,SNOMED_CT:230429005;CLNHGVS=NC_000005.10:g.45262291T>C;CLNREVSTAT=criteria_provided,_single_submitter;CLNSIG=Uncertain_significance;CLNVC=single_nucleotide_variant;CLNVCSO=SO:0001483;GENEINFO=HCN1:348980;MC=SO:0001583|missense_variant;ORIGIN=1;Pangolin=ENSG00000164588.8|5:0.0|30:-0.0
chr5	45262291	588158	T	G	.	.	ALLELEID=579173;CLNDN=History_of_neurodevelopmental_disorder;CLNDISDB=MedGen:C2711754;CLNHGVS=NC_000005.10:g.45262291T>G;CLNREVSTAT=criteria_provided,_single_submitter;CLNSIG=Uncertain_significance;CLNVC=single_nucleotide_variant;CLNVCSO=SO:0001483;GENEINFO=HCN1:348980;MC=SO:0001583|missense_variant;ORIGIN=1;RS=1561079128;Pangolin=ENSG00000164588.8|31:0.0|5:-0.0
chr5	45262292	650513	G	C	.	.	AF_EXAC=1e-05;ALLELEID=633964;CLNDN=Early_infantile_epileptic_encephalopathy_with_suppression_bursts;CLNDISDB=MONDO:MONDO:0100062,MedGen:C0393706,OMIM:PS308350,Orphanet:ORPHA1934,SNOMED_CT:230429005;CLNHGVS=NC_000005.10:g.45262292G>C;CLNREVSTAT=criteria_provided,_single_submitter;CLNSIG=Uncertain_significance;CLNVC=single_nucleotide_variant;CLNVCSO=SO:0001483;GENEINFO=HCN1:348980;MC=SO:0001583|missense_variant;ORIGIN=1;RS=760215449;Pangolin=ENSG00000164588.8|39:0.0|4:-0.0
chr5	45262334	981335	G	A	.	.	ALLELEID=969352;CLNDN=Intellectual_disability;CLNDISDB=Human_Phenotype_Ontology:HP:0000730,Human_Phenotype_Ontology:HP:0001249,Human_Phenotype_Ontology:HP:0001267,Human_Phenotype_Ontology:HP:0001286,Human_Phenotype_Ontology:HP:0002122,Human_Phenotype_Ontology:HP:0002192,Human_Phenotype_Ontology:HP:0002316,Human_Phenotype_Ontology:HP:0002382,Human_Phenotype_Ontology:HP:0002386,Human_Phenotype_Ontology:HP:0002402,Human_Phenotype_Ontology:HP:0002458,Human_Phenotype_Ontology:HP:0002482,Human_Phenotype_Ontology:HP:0002499,Human_Phenotype_Ontology:HP:0002543,Human_Phenotype_Ontology:HP:0003767,Human_Phenotype_Ontology:HP:0006833,Human_Phenotype_Ontology:HP:0007154,Human_Phenotype_Ontology:HP:0007176,Human_Phenotype_Ontology:HP:0007180,Human_Phenotype_Ontology:HP:HP:0001249,MONDO:MONDO:0001071,MedGen:C3714756,SNOMED_CT:228156007;CLNHGVS=NC_000005.10:g.45262334G>A;CLNREVSTAT=criteria_provided,_single_submitter;CLNSIG=Uncertain_significance;CLNVC=single_nucleotide_variant;CLNVCSO=SO:0001483;GENEINFO=HCN1:348980;MC=SO:0001587|nonsense;ORIGIN=16;Pangolin=ENSG00000164588.8|49:0.0|49:-0.0
chr5	45262339	1013251	G	T	.	.	ALLELEID=1000483;CLNDN=not_provided;CLNDISDB=MedGen:CN517202;CLNHGVS=NC_000005.10:g.45262339G>T;CLNREVSTAT=criteria_provided,_single_submitter;CLNSIG=Uncertain_significance;CLNVC=single_nucleotide_variant;CLNVCSO=SO:0001483;GENEINFO=HCN1:348980;MC=SO:0001583|missense_variant;ORIGIN=1;Pangolin=ENSG00000164588.8|-2:0.0|44:-0.0
chr5	45262378	652161	T	C	.	.	ALLELEID=633965;CLNDN=Early_infantile_epileptic_encephalopathy_with_suppression_bursts;CLNDISDB=MONDO:MONDO:0100062,MedGen:C0393706,OMIM:PS308350,Orphanet:ORPHA1934,SNOMED_CT:230429005;CLNHGVS=NC_000005.10:g.45262378T>C;CLNREVSTAT=criteria_provided,_single_submitter;CLNSIG=Uncertain_significance;CLNVC=single_nucleotide_variant;CLNVCSO=SO:0001483;GENEINFO=HCN1:348980;MC=SO:0001583|missense_variant;ORIGIN=1;RS=1418945597;Pangolin=ENSG00000164588.8|5:0.01|37:-0.0
chr5	45262405	959661	A	G	.	.	ALLELEID=944633;CLNDN=Early_infantile_epileptic_encephalopathy_with_suppression_bursts;CLNDISDB=MONDO:MONDO:0100062,MedGen:C0393706,OMIM:PS308350,Orphanet:ORPHA1934,SNOMED_CT:230429005;CLNHGVS=NC_000005.10:g.45262405A>G;CLNREVSTAT=criteria_provided,_single_submitter;CLNSIG=Uncertain_significance;CLNVC=single_nucleotide_variant;CLNVCSO=SO:0001483;GENEINFO=HCN1:348980;MC=SO:0001583|missense_variant;ORIGIN=1;Pangolin=ENSG00000164588.8|-22:0.0|-8:-0.0
chr5	45262424	947821	C	A	.	.	ALLELEID=924084;CLNDN=Early_infantile_epileptic_encephalopathy_with_suppression_bursts;CLNDISDB=MONDO:MONDO:0100062,MedGen:C0393706,OMIM:PS308350,Orphanet:ORPHA1934,SNOMED_CT:230429005;CLNHGVS=NC_000005.10:g.45262424C>A;CLNREVSTAT=criteria_provided,_single_submitter;CLNSIG=Uncertain_significance;CLNVC=single_nucleotide_variant;CLNVCSO=SO:0001483;GENEINFO=HCN1:348980;MC=SO:0001583|missense_variant;ORIGIN=1;Pangolin=ENSG00000164588.8|-9:0.0|-41:-0.0
chr5	45262467	848899	CTG	C	.	.	ALLELEID=830870;CLNDN=Early_infantile_epileptic_encephalopathy_with_suppression_bursts;CLNDISDB=MONDO:MONDO:0100062,MedGen:C0393706,OMIM:PS308350,Orphanet:ORPHA1934,SNOMED_CT:230429005;CLNHGVS=NC_000005.10:g.45262469_45262470del;CLNREVSTAT=criteria_provided,_single_submitter;CLNSIG=Uncertain_significance;CLNVC=Deletion;CLNVCSO=SO:0000159;CLNVI=Invitae:6241097;GENEINFO=HCN1:348980;MC=SO:0001589|frameshift_variant;ORIGIN=1;Pangolin=ENSG00000164588.8|21:0.0|11:-0.0
chr5	45262483	969624	C	T	.	.	ALLELEID=954177;CLNDN=Early_infantile_epileptic_encephalopathy_with_suppression_bursts;CLNDISDB=MONDO:MONDO:0100062,MedGen:C0393706,OMIM:PS308350,Orphanet:ORPHA1934,SNOMED_CT:230429005;CLNHGVS=NC_000005.10:g.45262483C>T;CLNREVSTAT=criteria_provided,_single_submitter;CLNSIG=Uncertain_significance;CLNVC=single_nucleotide_variant;CLNVCSO=SO:0001483;GENEINFO=HCN1:348980;MC=SO:0001583|missense_variant;ORIGIN=1;Pangolin=ENSG00000164588.8|50:0.0|5:-0.0
chr5	45262489	579467	G	A	.	.	AF_ESP=0.00023;AF_EXAC=2e-05;ALLELEID=560349;CLNDN=Early_infantile_epileptic_encephalopathy_with_suppression_bursts;CLNDISDB=MONDO:MONDO:0100062,MedGen:C0393706,OMIM:PS308350,Orphanet:ORPHA1934,SNOMED_CT:230429005;CLNHGVS=NC_000005.10:g.45262489G>A;CLNREVSTAT=criteria_provided,_single_submitter;CLNSIG=Uncertain_significance;CLNVC=single_nucleotide_variant;CLNVCSO=SO:0001483;GENEINFO=HCN1:348980;MC=SO:0001583|missense_variant;ORIGIN=1;RS=147007826;Pangolin=ENSG00000164588.8|2:0.0|-1:-0.0
chr5	45262514	950258	G	C	.	.	ALLELEID=924085;CLNDN=Early_infantile_epileptic_encephalopathy_with_suppression_bursts;CLNDISDB=MONDO:MONDO:0100062,MedGen:C0393706,OMIM:PS308350,Orphanet:ORPHA1934,SNOMED_CT:230429005;CLNHGVS=NC_000005.10:g.45262514G>C;CLNREVSTAT=criteria_provided,_single_submitter;CLNSIG=Uncertain_significance;CLNVC=single_nucleotide_variant;CLNVCSO=SO:0001483;GENEINFO=HCN1:348980;MC=SO:0001583|missense_variant;ORIGIN=1;Pangolin=ENSG00000164588.8|34:0.0|1:-0.0
chr5	45262519	579499	G	C	.	.	ALLELEID=563182;CLNDN=Early_infantile_epileptic_encephalopathy_with_suppression_bursts;CLNDISDB=MONDO:MONDO:0100062,MedGen:C0393706,OMIM:PS308350,Orphanet:ORPHA1934,SNOMED_CT:230429005;CLNHGVS=NC_000005.10:g.45262519G>C;CLNREVSTAT=criteria_provided,_single_submitter;CLNSIG=Uncertain_significance;CLNVC=single_nucleotide_variant;CLNVCSO=SO:0001483;GENEINFO=HCN1:348980;MC=SO:0001583|missense_variant;ORIGIN=1;RS=1561079301;Pangolin=ENSG00000164588.8|1:0.0|-4:-0.0
chr5	45262546	1053235	G	A	.	.	ALLELEID=1043601;CLNDN=Early_infantile_epileptic_encephalopathy_with_suppression_bursts;CLNDISDB=MONDO:MONDO:0100062,MedGen:C0393706,OMIM:PS308350,Orphanet:ORPHA1934,SNOMED_CT:230429005;CLNHGVS=NC_000005.10:g.45262546G>A;CLNREVSTAT=criteria_provided,_single_submitter;CLNSIG=Uncertain_significance;CLNVC=single_nucleotide_variant;CLNVCSO=SO:0001483;GENEINFO=HCN1:348980;MC=SO:0001583|missense_variant;ORIGIN=1;Pangolin=ENSG00000164588.8|16:0.0|50:-0.0
chr5	45262575	625958	C	T	.	.	AF_EXAC=1e-05;ALLELEID=614288;CLNDN=Epileptic_encephalopathy,_early_infantile,_24;CLNDISDB=MONDO:MONDO:0014377,MedGen:C4014531,OMIM:615871;CLNHGVS=NC_000005.10:g.45262575C>T;CLNREVSTAT=criteria_provided,_single_submitter;CLNSIG=Uncertain_significance;CLNVC=single_nucleotide_variant;CLNVCSO=SO:0001483;GENEINFO=HCN1:348980;MC=SO:0001819|synonymous_variant;ORIGIN=1;RS=767602409;Pangolin=ENSG00000164588.8|-13:0.0|1:-0.0
chr5	45262585	1016986	G	A	.	.	ALLELEID=1006146;CLNDN=Early_infantile_epileptic_encephalopathy_with_suppression_bursts;CLNDISDB=MONDO:MONDO:0100062,MedGen:C0393706,OMIM:PS308350,Orphanet:ORPHA1934,SNOMED_CT:230429005;CLNHGVS=NC_000005.10:g.45262585G>A;CLNREVSTAT=criteria_provided,_single_submitter;CLNSIG=Uncertain_significance;CLNVC=single_nucleotide_variant;CLNVCSO=SO:0001483;GENEINFO=HCN1:348980;MC=SO:0001583|missense_variant;ORIGIN=1;Pangolin=ENSG00000164588.8|2:0.0|-23:-0.0
chr5	45262585	404098	G	T	.	.	ALLELEID=395579;CLNDN=Early_infantile_epileptic_encephalopathy_with_suppression_bursts;CLNDISDB=MONDO:MONDO:0100062,MedGen:C0393706,OMIM:PS308350,Orphanet:ORPHA1934,SNOMED_CT:230429005;CLNHGVS=NC_000005.10:g.45262585G>T;CLNREVSTAT=criteria_provided,_single_submitter;CLNSIG=Uncertain_significance;CLNVC=single_nucleotide_variant;CLNVCSO=SO:0001483;GENEINFO=HCN1:348980;MC=SO:0001583|missense_variant;ORIGIN=1;RS=142280884;Pangolin=ENSG00000164588.8|-22:0.0|2:-0.0
chr5	45262586	502422	C	T	.	.	AF_ESP=8e-05;AF_EXAC=1e-05;ALLELEID=493846;CLNDN=Early_infantile_epileptic_encephalopathy_with_suppression_bursts|not_provided;CLNDISDB=MONDO:MONDO:0100062,MedGen:C0393706,OMIM:PS308350,Orphanet:ORPHA1934,SNOMED_CT:230429005|MedGen:CN517202;CLNHGVS=NC_000005.10:g.45262586C>T;CLNREVSTAT=criteria_provided,_conflicting_interpretations;CLNSIG=Conflicting_interpretations_of_pathogenicity;CLNSIGCONF=Likely_benign(1),Uncertain_significance(2);CLNVC=single_nucleotide_variant;CLNVCSO=SO:0001483;GENEINFO=HCN1:348980;MC=SO:0001583|missense_variant;ORIGIN=1;RS=373454105;Pangolin=ENSG00000164588.8|10:0.0|-1:-0.0
chr5	45262596	1013758	C	T	.	.	ALLELEID=1006147;CLNDN=Early_infantile_epileptic_encephalopathy_with_suppression_bursts;CLNDISDB=MONDO:MONDO:0100062,MedGen:C0393706,OMIM:PS308350,Orphanet:ORPHA1934,SNOMED_CT:230429005;CLNHGVS=NC_000005.10:g.45262596C>T;CLNREVSTAT=criteria_provided,_single_submitter;CLNSIG=Uncertain_significance;CLNVC=single_nucleotide_variant;CLNVCSO=SO:0001483;GENEINFO=HCN1:348980;MC=SO:0001819|synonymous_variant;ORIGIN=1;Pangolin=ENSG00000164588.8|-2:0.0|0:-0.0
chr5	45262614	530509	C	T	.	.	ALLELEID=521547;CLNDN=Early_infantile_epileptic_encephalopathy_with_suppression_bursts;CLNDISDB=MONDO:MONDO:0100062,MedGen:C0393706,OMIM:PS308350,Orphanet:ORPHA1934,SNOMED_CT:230429005;CLNHGVS=NC_000005.10:g.45262614C>T;CLNREVSTAT=criteria_provided,_single_submitter;CLNSIG=Uncertain_significance;CLNVC=single_nucleotide_variant;CLNVCSO=SO:0001483;GENEINFO=HCN1:348980;MC=SO:0001583|missense_variant;ORIGIN=1;RS=1335934380;Pangolin=ENSG00000164588.8|-3:0.0|9:-0.0
chr5	45262617	1047202	G	A	.	.	ALLELEID=1026649;CLNDN=Early_infantile_epileptic_encephalopathy_with_suppression_bursts;CLNDISDB=MONDO:MONDO:0100062,MedGen:C0393706,OMIM:PS308350,Orphanet:ORPHA1934,SNOMED_CT:230429005;CLNHGVS=NC_000005.10:g.45262617G>A;CLNREVSTAT=criteria_provided,_single_submitter;CLNSIG=Uncertain_significance;CLNVC=single_nucleotide_variant;CLNVCSO=SO:0001483;GENEINFO=HCN1:348980;MC=SO:0001819|synonymous_variant;ORIGIN=1;Pangolin=ENSG00000164588.8|2:0.0|6:-0.0
chr5	45262619	662493	G	A	.	.	AF_EXAC=2e-05;ALLELEID=633966;CLNDN=Early_infantile_epileptic_encephalopathy_with_suppression_bursts;CLNDISDB=MONDO:MONDO:0100062,MedGen:C0393706,OMIM:PS308350,Orphanet:ORPHA1934,SNOMED_CT:230429005;CLNHGVS=NC_000005.10:g.45262619G>A;CLNREVSTAT=criteria_provided,_single_submitter;CLNSIG=Uncertain_significance;CLNVC=single_nucleotide_variant;CLNVCSO=SO:0001483;GENEINFO=HCN1:348980;MC=SO:0001583|missense_variant;ORIGIN=1;RS=745561895;Pangolin=ENSG00000164588.8|-34:0.0|4:-0.0
chr5	45262627	935330	G	C	.	.	ALLELEID=932923;CLNDN=Early_infantile_epileptic_encephalopathy_with_suppression_bursts;CLNDISDB=MONDO:MONDO:0100062,MedGen:C0393706,OMIM:PS308350,Orphanet:ORPHA1934,SNOMED_CT:230429005;CLNHGVS=NC_000005.10:g.45262627G>C;CLNREVSTAT=criteria_provided,_single_submitter;CLNSIG=Uncertain_significance;CLNVC=single_nucleotide_variant;CLNVCSO=SO:0001483;GENEINFO=HCN1:348980;MC=SO:0001583|missense_variant;ORIGIN=1;Pangolin=ENSG00000164588.8|-4:0.0|-4:-0.0
chr5	45262628	939613	G	T	.	.	ALLELEID=932924;CLNDN=Early_infantile_epileptic_encephalopathy_with_suppression_bursts;CLNDISDB=MONDO:MONDO:0100062,MedGen:C0393706,OMIM:PS308350,Orphanet:ORPHA1934,SNOMED_CT:230429005;CLNHGVS=NC_000005.10:g.45262628G>T;CLNREVSTAT=criteria_provided,_single_submitter;CLNSIG=Uncertain_significance;CLNVC=single_nucleotide_variant;CLNVCSO=SO:0001483;GENEINFO=HCN1:348980;MC=SO:0001583|missense_variant;ORIGIN=1;Pangolin=ENSG00000164588.8|-34:0.0|-4:-0.0
chr5	45262634	944550	T	C	.	.	ALLELEID=924086;CLNDN=Early_infantile_epileptic_encephalopathy_with_suppression_bursts;CLNDISDB=MONDO:MONDO:0100062,MedGen:C0393706,OMIM:PS308350,Orphanet:ORPHA1934,SNOMED_CT:230429005;CLNHGVS=NC_000005.10:g.45262634T>C;CLNREVSTAT=criteria_provided,_single_submitter;CLNSIG=Uncertain_significance;CLNVC=single_nucleotide_variant;CLNVCSO=SO:0001483;GENEINFO=HCN1:348980;MC=SO:0001583|missense_variant;ORIGIN=1;Pangolin=ENSG00000164588.8|-10:0.0|-11:-0.0
chr5	45262646	1028215	T	G	.	.	ALLELEID=1016581;CLNDN=Epileptic_encephalopathy,_early_infantile,_24;CLNDISDB=MONDO:MONDO:0014377,MedGen:C4014531,OMIM:615871;CLNHGVS=NC_000005.10:g.45262646T>G;CLNREVSTAT=criteria_provided,_single_submitter;CLNSIG=Uncertain_significance;CLNVC=single_nucleotide_variant;CLNVCSO=SO:0001483;GENEINFO=HCN1:348980;MC=SO:0001583|missense_variant;ORIGIN=16;Pangolin=ENSG00000164588.8|46:0.0|-22:-0.0
chr5	45262658	588153	T	A	.	.	ALLELEID=579182;CLNDN=History_of_neurodevelopmental_disorder;CLNDISDB=MedGen:C2711754;CLNHGVS=NC_000005.10:g.45262658T>A;CLNREVSTAT=criteria_provided,_single_submitter;CLNSIG=Uncertain_significance;CLNVC=single_nucleotide_variant;CLNVCSO=SO:0001483;GENEINFO=HCN1:348980;MC=SO:0001583|missense_variant;ORIGIN=1;RS=1175835174;Pangolin=ENSG00000164588.8|-35:0.0|-2:-0.0
chr5	45262694	580929	G	T	.	.	ALLELEID=560470;CLNDN=Early_infantile_epileptic_encephalopathy_with_suppression_bursts;CLNDISDB=MONDO:MONDO:0100062,MedGen:C0393706,OMIM:PS308350,Orphanet:ORPHA1934,SNOMED_CT:230429005;CLNHGVS=NC_000005.10:g.45262694G>T;CLNREVSTAT=criteria_provided,_single_submitter;CLNSIG=Uncertain_significance;CLNVC=single_nucleotide_variant;CLNVCSO=SO:0001483;GENEINFO=HCN1:348980;MC=SO:0001583|missense_variant;ORIGIN=1;RS=1561079474;Pangolin=ENSG00000164588.8|48:0.0|-2:-0.0
chr5	45262698	461366	C	A	.	.	ALLELEID=455012;CLNDN=Early_infantile_epileptic_encephalopathy_with_suppression_bursts;CLNDISDB=MONDO:MONDO:0100062,MedGen:C0393706,OMIM:PS308350,Orphanet:ORPHA1934,SNOMED_CT:230429005;CLNHGVS=NC_000005.10:g.45262698C>A;CLNREVSTAT=criteria_provided,_single_submitter;CLNSIG=Uncertain_significance;CLNVC=single_nucleotide_variant;CLNVCSO=SO:0001483;GENEINFO=HCN1:348980;MC=SO:0001583|missense_variant;ORIGIN=1;RS=1226802525;Pangolin=ENSG00000164588.8|-6:0.0|44:-0.0
chr5	45262737	662430	G	C	.	.	ALLELEID=633967;CLNDN=Early_infantile_epileptic_encephalopathy_with_suppression_bursts;CLNDISDB=MONDO:MONDO:0100062,MedGen:C0393706,OMIM:PS308350,Orphanet:ORPHA1934,SNOMED_CT:230429005;CLNHGVS=NC_000005.10:g.45262737G>C;CLNREVSTAT=criteria_provided,_single_submitter;CLNSIG=Uncertain_significance;CLNVC=single_nucleotide_variant;CLNVCSO=SO:0001483;GENEINFO=HCN1:348980;MC=SO:0001583|missense_variant;ORIGIN=1;RS=754531784;Pangolin=ENSG00000164588.8|-45:0.0|5:-0.0
chr5	45262737	960659	G	T	.	.	ALLELEID=944634;CLNDN=Early_infantile_epileptic_encephalopathy_with_suppression_bursts;CLNDISDB=MONDO:MONDO:0100062,MedGen:C0393706,OMIM:PS308350,Orphanet:ORPHA1934,SNOMED_CT:230429005;CLNHGVS=NC_000005.10:g.45262737G>T;CLNREVSTAT=criteria_provided,_single_submitter;CLNSIG=Uncertain_significance;CLNVC=single_nucleotide_variant;CLNVCSO=SO:0001483;GENEINFO=HCN1:348980;MC=SO:0001583|missense_variant;ORIGIN=1;Pangolin=ENSG00000164588.8|5:0.0|-6:-0.0
chr5	45262749	984593	G	C	.	.	ALLELEID=972647;CLNDN=Neurodevelopmental_abnormality;CLNDISDB=Human_Phenotype_Ontology:HP:0012759,MedGen:C4022737;CLNHGVS=NC_000005.10:g.45262749G>C;CLNREVSTAT=no_assertion_criteria_provided;CLNSIG=Uncertain_significance;CLNVC=single_nucleotide_variant;CLNVCSO=SO:0001483;GENEINFO=HCN1:348980;MC=SO:0001583|missense_variant;ORIGIN=0;Pangolin=ENSG00000164588.8|-1:0.0|-7:-0.0
chr5	45267085	461364	G	C	.	.	ALLELEID=455019;CLNDN=Early_infantile_epileptic_encephalopathy_with_suppression_bursts;CLNDISDB=MONDO:MONDO:0100062,MedGen:C0393706,OMIM:PS308350,Orphanet:ORPHA1934,SNOMED_CT:230429005;CLNHGVS=NC_000005.10:g.45267085G>C;CLNREVSTAT=criteria_provided,_single_submitter;CLNSIG=Uncertain_significance;CLNVC=single_nucleotide_variant;CLNVCSO=SO:0001483;GENEINFO=HCN1:348980;MC=SO:0001627|intron_variant;ORIGIN=1;RS=188586020;Pangolin=ENSG00000164588.8|1:0.02|4:-0.04
chr5	45267092	658579	T	C	.	.	ALLELEID=633968;CLNDN=Early_infantile_epileptic_encephalopathy_with_suppression_bursts;CLNDISDB=MONDO:MONDO:0100062,MedGen:C0393706,OMIM:PS308350,Orphanet:ORPHA1934,SNOMED_CT:230429005;CLNHGVS=NC_000005.10:g.45267092T>C;CLNREVSTAT=criteria_provided,_single_submitter;CLNSIG=Uncertain_significance;CLNVC=single_nucleotide_variant;CLNVCSO=SO:0001483;GENEINFO=HCN1:348980;MC=SO:0001583|missense_variant;ORIGIN=1;RS=1579766327;Pangolin=ENSG00000164588.8|1:0.92|-3:-0.7
chr5	45267094	1036565	C	T	.	.	ALLELEID=1026650;CLNDN=Early_infantile_epileptic_encephalopathy_with_suppression_bursts;CLNDISDB=MONDO:MONDO:0100062,MedGen:C0393706,OMIM:PS308350,Orphanet:ORPHA1934,SNOMED_CT:230429005;CLNHGVS=NC_000005.10:g.45267094C>T;CLNREVSTAT=criteria_provided,_single_submitter;CLNSIG=Uncertain_significance;CLNVC=single_nucleotide_variant;CLNVCSO=SO:0001483;GENEINFO=HCN1:348980;MC=SO:0001583|missense_variant;ORIGIN=1;Pangolin=ENSG00000164588.8|-5:0.0|-5:-0.02
chr5	45267095	857604	G	C	.	.	ALLELEID=830872;CLNDN=Intellectual_disability|Early_infantile_epileptic_encephalopathy_with_suppression_bursts;CLNDISDB=Human_Phenotype_Ontology:HP:0000730,Human_Phenotype_Ontology:HP:0001249,Human_Phenotype_Ontology:HP:0001267,Human_Phenotype_Ontology:HP:0001286,Human_Phenotype_Ontology:HP:0002122,Human_Phenotype_Ontology:HP:0002192,Human_Phenotype_Ontology:HP:0002316,Human_Phenotype_Ontology:HP:0002382,Human_Phenotype_Ontology:HP:0002386,Human_Phenotype_Ontology:HP:0002402,Human_Phenotype_Ontology:HP:0002458,Human_Phenotype_Ontology:HP:0002482,Human_Phenotype_Ontology:HP:0002499,Human_Phenotype_Ontology:HP:0002543,Human_Phenotype_Ontology:HP:0003767,Human_Phenotype_Ontology:HP:0006833,Human_Phenotype_Ontology:HP:0007154,Human_Phenotype_Ontology:HP:0007176,Human_Phenotype_Ontology:HP:0007180,Human_Phenotype_Ontology:HP:HP:0001249,MONDO:MONDO:0001071,MedGen:C3714756,SNOMED_CT:228156007|MONDO:MONDO:0100062,MedGen:C0393706,OMIM:PS308350,Orphanet:ORPHA1934,SNOMED_CT:230429005;CLNHGVS=NC_000005.10:g.45267095G>C;CLNREVSTAT=criteria_provided,_multiple_submitters,_no_conflicts;CLNSIG=Uncertain_significance;CLNVC=single_nucleotide_variant;CLNVCSO=SO:0001483;GENEINFO=HCN1:348980;MC=SO:0001583|missense_variant;ORIGIN=17;Pangolin=ENSG00000164588.8|-9:0.0|-6:-0.0
chr5	45267119	587588	T	A	.	.	ALLELEID=578433;CLNDN=Epileptic_encephalopathy,_early_infantile,_24;CLNDISDB=MONDO:MONDO:0014377,MedGen:C4014531,OMIM:615871;CLNHGVS=NC_000005.10:g.45267119T>A;CLNREVSTAT=criteria_provided,_single_submitter;CLNSIG=Uncertain_significance;CLNVC=single_nucleotide_variant;CLNVCSO=SO:0001483;GENEINFO=HCN1:348980;MC=SO:0001583|missense_variant;ORIGIN=0;RS=1561081327;Pangolin=ENSG00000164588.8|2:0.0|-30:-0.0
chr5	45267176	589995	C	T	.	.	ALLELEID=579176;CLNDN=History_of_neurodevelopmental_disorder;CLNDISDB=MedGen:C2711754;CLNHGVS=NC_000005.10:g.45267176C>T;CLNREVSTAT=criteria_provided,_single_submitter;CLNSIG=Uncertain_significance;CLNVC=single_nucleotide_variant;CLNVCSO=SO:0001483;GENEINFO=HCN1:348980;MC=SO:0001583|missense_variant;ORIGIN=1;RS=766943052;Pangolin=ENSG00000164588.8|-18:0.0|-17:-0.0
chr5	45267194	986134	G	C	.	.	ALLELEID=973483;CLNDN=Inborn_genetic_diseases;CLNDISDB=MeSH:D030342,MedGen:C0950123;CLNHGVS=NC_000005.10:g.45267194G>C;CLNREVSTAT=criteria_provided,_single_submitter;CLNSIG=Uncertain_significance;CLNVC=single_nucleotide_variant;CLNVCSO=SO:0001483;GENEINFO=HCN1:348980;MC=SO:0001583|missense_variant;ORIGIN=1;Pangolin=ENSG00000164588.8|0:0.0|-35:-0.0
chr5	45267215	963677	C	T	.	.	ALLELEID=944635;CLNDN=Early_infantile_epileptic_encephalopathy_with_suppression_bursts;CLNDISDB=MONDO:MONDO:0100062,MedGen:C0393706,OMIM:PS308350,Orphanet:ORPHA1934,SNOMED_CT:230429005;CLNHGVS=NC_000005.10:g.45267215C>T;CLNREVSTAT=criteria_provided,_single_submitter;CLNSIG=Uncertain_significance;CLNVC=single_nucleotide_variant;CLNVCSO=SO:0001483;GENEINFO=HCN1:348980;MC=SO:0001583|missense_variant;ORIGIN=1;Pangolin=ENSG00000164588.8|38:0.01|1:-0.0
chr5	45267217	938199	C	G	.	.	ALLELEID=932925;CLNDN=Early_infantile_epileptic_encephalopathy_with_suppression_bursts;CLNDISDB=MONDO:MONDO:0100062,MedGen:C0393706,OMIM:PS308350,Orphanet:ORPHA1934,SNOMED_CT:230429005;CLNHGVS=NC_000005.10:g.45267217C>G;CLNREVSTAT=criteria_provided,_single_submitter;CLNSIG=Uncertain_significance;CLNVC=single_nucleotide_variant;CLNVCSO=SO:0001483;GENEINFO=HCN1:348980;MC=SO:0001583|missense_variant;ORIGIN=1;Pangolin=ENSG00000164588.8|36:0.0|36:-0.01
chr5	45267256	502430	A	G	.	.	AF_ESP=0.00038;AF_EXAC=0.00017;AF_TGP=0.001;ALLELEID=493854;CLNDN=Early_infantile_epileptic_encephalopathy_with_suppression_bursts|History_of_neurodevelopmental_disorder|not_provided;CLNDISDB=MONDO:MONDO:0100062,MedGen:C0393706,OMIM:PS308350,Orphanet:ORPHA1934,SNOMED_CT:230429005|MedGen:C2711754|MedGen:CN517202;CLNHGVS=NC_000005.10:g.45267256A>G;CLNREVSTAT=criteria_provided,_conflicting_interpretations;CLNSIG=Conflicting_interpretations_of_pathogenicity;CLNSIGCONF=Likely_benign(2),Uncertain_significance(1);CLNVC=single_nucleotide_variant;CLNVCSO=SO:0001483;GENEINFO=HCN1:348980;MC=SO:0001627|intron_variant;ORIGIN=1;RS=376434225;Pangolin=ENSG00000164588.8|-1:0.0|-3:-0.02
chr5	45303647	568189	T	C	.	.	ALLELEID=560472;CLNDN=Early_infantile_epileptic_encephalopathy_with_suppression_bursts;CLNDISDB=MONDO:MONDO:0100062,MedGen:C0393706,OMIM:PS308350,Orphanet:ORPHA1934,SNOMED_CT:230429005;CLNHGVS=NC_000005.10:g.45303647T>C;CLNREVSTAT=criteria_provided,_single_submitter;CLNSIG=Uncertain_significance;CLNVC=single_nucleotide_variant;CLNVCSO=SO:0001483;GENEINFO=HCN1:348980;MC=SO:0001583|missense_variant;ORIGIN=1;RS=1561096281;Pangolin=ENSG00000164588.8|-48:0.0|-48:-0.01
chr5	45303682	1052345	A	AT	.	.	ALLELEID=1043602;CLNDN=Early_infantile_epileptic_encephalopathy_with_suppression_bursts;CLNDISDB=MONDO:MONDO:0100062,MedGen:C0393706,OMIM:PS308350,Orphanet:ORPHA1934,SNOMED_CT:230429005;CLNHGVS=NC_000005.10:g.45303689dup;CLNREVSTAT=criteria_provided,_single_submitter;CLNSIG=Uncertain_significance;CLNVC=Duplication;CLNVCSO=SO:1000035;CLNVI=Invitae:9988764;GENEINFO=HCN1:348980;MC=SO:0001589|frameshift_variant;ORIGIN=1;Pangolin=ENSG00000164588.8|11:0.0|44:-0.0
chr5	45303695	530453	C	T	.	.	AF_EXAC=2e-05;AF_TGP=0.0002;ALLELEID=521215;CLNDN=Early_infantile_epileptic_encephalopathy_with_suppression_bursts;CLNDISDB=MONDO:MONDO:0100062,MedGen:C0393706,OMIM:PS308350,Orphanet:ORPHA1934,SNOMED_CT:230429005;CLNHGVS=NC_000005.10:g.45303695C>T;CLNREVSTAT=criteria_provided,_single_submitter;CLNSIG=Uncertain_significance;CLNVC=single_nucleotide_variant;CLNVCSO=SO:0001483;GENEINFO=HCN1:348980;MC=SO:0001583|missense_variant;ORIGIN=1;RS=180790607;Pangolin=ENSG00000164588.8|-3:0.0|1:-0.0
chr5	45303698	932617	C	T	.	.	ALLELEID=920739;CLNDN=Early_infantile_epileptic_encephalopathy_with_suppression_bursts|not_provided;CLNDISDB=MONDO:MONDO:0100062,MedGen:C0393706,OMIM:PS308350,Orphanet:ORPHA1934,SNOMED_CT:230429005|MedGen:CN517202;CLNHGVS=NC_000005.10:g.45303698C>T;CLNREVSTAT=criteria_provided,_multiple_submitters,_no_conflicts;CLNSIG=Uncertain_significance;CLNVC=single_nucleotide_variant;CLNVCSO=SO:0001483;GENEINFO=HCN1:348980;MC=SO:0001583|missense_variant;ORIGIN=1;Pangolin=ENSG00000164588.8|-2:0.0|-1:-0.0
chr5	45303751	1047818	C	T	.	.	ALLELEID=1026651;CLNDN=Early_infantile_epileptic_encephalopathy_with_suppression_bursts;CLNDISDB=MONDO:MONDO:0100062,MedGen:C0393706,OMIM:PS308350,Orphanet:ORPHA1934,SNOMED_CT:230429005;CLNHGVS=NC_000005.10:g.45303751C>T;CLNREVSTAT=criteria_provided,_single_submitter;CLNSIG=Uncertain_significance;CLNVC=single_nucleotide_variant;CLNVCSO=SO:0001483;GENEINFO=HCN1:348980;MC=SO:0001583|missense_variant;ORIGIN=1;Pangolin=ENSG00000164588.8|-5:0.0|-1:-0.0
chr5	45303755	1062508	G	T	.	.	ALLELEID=1043603;CLNDN=Early_infantile_epileptic_encephalopathy_with_suppression_bursts;CLNDISDB=MONDO:MONDO:0100062,MedGen:C0393706,OMIM:PS308350,Orphanet:ORPHA1934,SNOMED_CT:230429005;CLNHGVS=NC_000005.10:g.45303755G>T;CLNREVSTAT=criteria_provided,_single_submitter;CLNSIG=Uncertain_significance;CLNVC=single_nucleotide_variant;CLNVCSO=SO:0001483;GENEINFO=HCN1:348980;MC=SO:0001583|missense_variant;ORIGIN=1;Pangolin=ENSG00000164588.8|-20:0.0|-9:-0.0
chr5	45303771	853141	AT	A	.	.	ALLELEID=830873;CLNDN=Early_infantile_epileptic_encephalopathy_with_suppression_bursts;CLNDISDB=MONDO:MONDO:0100062,MedGen:C0393706,OMIM:PS308350,Orphanet:ORPHA1934,SNOMED_CT:230429005;CLNHGVS=NC_000005.10:g.45303773del;CLNREVSTAT=criteria_provided,_single_submitter;CLNSIG=Uncertain_significance;CLNVC=Deletion;CLNVCSO=SO:0000159;CLNVI=Invitae:202315;GENEINFO=HCN1:348980;MC=SO:0001589|frameshift_variant;ORIGIN=1;Pangolin=ENSG00000164588.8|-46:0.0|-36:-0.0
chr5	45303817	1047281	C	G	.	.	ALLELEID=1026652;CLNDN=Early_infantile_epileptic_encephalopathy_with_suppression_bursts;CLNDISDB=MONDO:MONDO:0100062,MedGen:C0393706,OMIM:PS308350,Orphanet:ORPHA1934,SNOMED_CT:230429005;CLNHGVS=NC_000005.10:g.45303817C>G;CLNREVSTAT=criteria_provided,_single_submitter;CLNSIG=Uncertain_significance;CLNVC=single_nucleotide_variant;CLNVCSO=SO:0001483;GENEINFO=HCN1:348980;MC=SO:0001583|missense_variant;ORIGIN=1;Pangolin=ENSG00000164588.8|22:0.0|22:-0.01
chr5	45353099	520906	C	T	.	.	ALLELEID=511603;CLNDN=Inborn_genetic_diseases;CLNDISDB=MeSH:D030342,MedGen:C0950123;CLNHGVS=NC_000005.10:g.45353099C>T;CLNREVSTAT=criteria_provided,_single_submitter;CLNSIG=Uncertain_significance;CLNVC=single_nucleotide_variant;CLNVCSO=SO:0001483;GENEINFO=HCN1:348980;MC=SO:0001575|splice_donor_variant;ORIGIN=1;RS=1554020031;Pangolin=ENSG00000164588.8|-18:0.32|1:-0.88
chr5	45353102	860698	C	G	.	.	ALLELEID=830874;CLNDN=Early_infantile_epileptic_encephalopathy_with_suppression_bursts;CLNDISDB=MONDO:MONDO:0100062,MedGen:C0393706,OMIM:PS308350,Orphanet:ORPHA1934,SNOMED_CT:230429005;CLNHGVS=NC_000005.10:g.45353102C>G;CLNREVSTAT=criteria_provided,_single_submitter;CLNSIG=Uncertain_significance;CLNVC=single_nucleotide_variant;CLNVCSO=SO:0001483;GENEINFO=HCN1:348980;MC=SO:0001583|missense_variant;ORIGIN=1;Pangolin=ENSG00000164588.8|-2:0.02|1:-0.0
chr5	45353126	856755	T	C	.	.	ALLELEID=830875;CLNDN=Early_infantile_epileptic_encephalopathy_with_suppression_bursts;CLNDISDB=MONDO:MONDO:0100062,MedGen:C0393706,OMIM:PS308350,Orphanet:ORPHA1934,SNOMED_CT:230429005;CLNHGVS=NC_000005.10:g.45353126T>C;CLNREVSTAT=criteria_provided,_single_submitter;CLNSIG=Uncertain_significance;CLNVC=single_nucleotide_variant;CLNVCSO=SO:0001483;GENEINFO=HCN1:348980;MC=SO:0001583|missense_variant;ORIGIN=1;Pangolin=ENSG00000164588.8|-26:0.01|30:-0.0
chr5	45353129	1013253	G	A	.	.	ALLELEID=1000485;CLNDN=not_provided;CLNDISDB=MedGen:CN517202;CLNHGVS=NC_000005.10:g.45353129G>A;CLNREVSTAT=criteria_provided,_single_submitter;CLNSIG=Uncertain_significance;CLNVC=single_nucleotide_variant;CLNVCSO=SO:0001483;GENEINFO=HCN1:348980;MC=SO:0001583|missense_variant;ORIGIN=1;Pangolin=ENSG00000164588.8|-29:0.0|-29:-0.01
chr5	45353134	582604	T	C	.	.	AF_EXAC=8e-05;ALLELEID=560351;CLNDN=Early_infantile_epileptic_encephalopathy_with_suppression_bursts;CLNDISDB=MONDO:MONDO:0100062,MedGen:C0393706,OMIM:PS308350,Orphanet:ORPHA1934,SNOMED_CT:230429005;CLNHGVS=NC_000005.10:g.45353134T>C;CLNREVSTAT=criteria_provided,_single_submitter;CLNSIG=Uncertain_significance;CLNVC=single_nucleotide_variant;CLNVCSO=SO:0001483;GENEINFO=HCN1:348980;MC=SO:0001583|missense_variant;ORIGIN=1;RS=752944351;Pangolin=ENSG00000164588.8|-34:0.01|22:-0.0
chr5	45353141	461359	C	T	.	.	ALLELEID=455024;CLNDN=Early_infantile_epileptic_encephalopathy_with_suppression_bursts;CLNDISDB=MONDO:MONDO:0100062,MedGen:C0393706,OMIM:PS308350,Orphanet:ORPHA1934,SNOMED_CT:230429005;CLNHGVS=NC_000005.10:g.45353141C>T;CLNREVSTAT=criteria_provided,_single_submitter;CLNSIG=Uncertain_significance;CLNVC=single_nucleotide_variant;CLNVCSO=SO:0001483;GENEINFO=HCN1:348980;MC=SO:0001583|missense_variant;ORIGIN=1;RS=1234068441;Pangolin=ENSG00000164588.8|-41:0.0|-41:-0.01
chr5	45353155	982913	C	T	.	.	ALLELEID=970808;CLNDN=Generalized_epilepsy_with_febrile_seizures_plus,_type_10;CLNDISDB=MONDO:MONDO:0032777,MedGen:C5193120,OMIM:618482;CLNHGVS=NC_000005.10:g.45353155C>T;CLNREVSTAT=criteria_provided,_single_submitter;CLNSIG=Uncertain_significance;CLNVC=single_nucleotide_variant;CLNVCSO=SO:0001483;CLNVI=Institute_of_Human_Genetics,_University_of_Leipzig_Medical_Center:CV_varv_563;GENEINFO=HCN1:348980;MC=SO:0001583|missense_variant;ORIGIN=0;Pangolin=ENSG00000164588.8|8:0.0|1:-0.0
chr5	45353171	952380	C	T	.	.	ALLELEID=924087;CLNDN=Early_infantile_epileptic_encephalopathy_with_suppression_bursts;CLNDISDB=MONDO:MONDO:0100062,MedGen:C0393706,OMIM:PS308350,Orphanet:ORPHA1934,SNOMED_CT:230429005;CLNHGVS=NC_000005.10:g.45353171C>T;CLNREVSTAT=criteria_provided,_single_submitter;CLNSIG=Uncertain_significance;CLNVC=single_nucleotide_variant;CLNVCSO=SO:0001483;GENEINFO=HCN1:348980;MC=SO:0001583|missense_variant;ORIGIN=1;Pangolin=ENSG00000164588.8|-8:0.0|39:-0.0
chr5	45396491	939280	C	A	.	.	ALLELEID=940005;CLNDN=Early_infantile_epileptic_encephalopathy_with_suppression_bursts;CLNDISDB=MONDO:MONDO:0100062,MedGen:C0393706,OMIM:PS308350,Orphanet:ORPHA1934,SNOMED_CT:230429005;CLNHGVS=NC_000005.10:g.45396491C>A;CLNREVSTAT=criteria_provided,_single_submitter;CLNSIG=Uncertain_significance;CLNVC=single_nucleotide_variant;CLNVCSO=SO:0001483;GENEINFO=HCN1:348980;MC=SO:0001575|splice_donor_variant;ORIGIN=1;Pangolin=ENSG00000164588.8|2:0.07|1:-0.6
chr5	45396506	1058375	G	C	.	.	ALLELEID=1043604;CLNDN=Early_infantile_epileptic_encephalopathy_with_suppression_bursts;CLNDISDB=MONDO:MONDO:0100062,MedGen:C0393706,OMIM:PS308350,Orphanet:ORPHA1934,SNOMED_CT:230429005;CLNHGVS=NC_000005.10:g.45396506G>C;CLNREVSTAT=criteria_provided,_single_submitter;CLNSIG=Uncertain_significance;CLNVC=single_nucleotide_variant;CLNVCSO=SO:0001483;GENEINFO=HCN1:348980;MC=SO:0001583|missense_variant;ORIGIN=1;Pangolin=ENSG00000164588.8|-14:0.0|-14:-0.01
chr5	45396521	139571	C	G	.	.	ALLELEID=143201;CLNDN=Epileptic_encephalopathy,_early_infantile,_24|not_specified;CLNDISDB=MONDO:MONDO:0014377,MedGen:C4014531,OMIM:615871|MedGen:CN169374;CLNHGVS=NC_000005.10:g.45396521C>G;CLNREVSTAT=criteria_provided,_single_submitter;CLNSIG=Uncertain_significance;CLNVC=single_nucleotide_variant;CLNVCSO=SO:0001483;CLNVI=OMIM_Allelic_Variant:602780.0001|UniProtKB_(protein):O60741#VAR_071830;GENEINFO=HCN1:348980;MC=SO:0001583|missense_variant;ORIGIN=1;RS=587777491;Pangolin=ENSG00000164588.8|-29:0.0|-29:-0.0
chr5	45396539	848402	C	T	.	.	ALLELEID=830876;CLNDN=Epileptic_encephalopathy,_early_infantile,_24|Early_infantile_epileptic_encephalopathy_with_suppression_bursts;CLNDISDB=MONDO:MONDO:0014377,MedGen:C4014531,OMIM:615871|MONDO:MONDO:0100062,MedGen:C0393706,OMIM:PS308350,Orphanet:ORPHA1934,SNOMED_CT:230429005;CLNHGVS=NC_000005.10:g.45396539C>T;CLNREVSTAT=criteria_provided,_conflicting_interpretations;CLNSIG=Conflicting_interpretations_of_pathogenicity;CLNSIGCONF=Likely_benign(1),Uncertain_significance(1);CLNVC=single_nucleotide_variant;CLNVCSO=SO:0001483;CLNVI=Institute_of_Human_Genetics,_University_of_Leipzig_Medical_Center:CV_750;GENEINFO=HCN1:348980;MC=SO:0001583|missense_variant;ORIGIN=1;Pangolin=ENSG00000164588.8|-47:0.01|-12:-0.0
chr5	45396547	853410	TGG	T	.	.	ALLELEID=830877;CLNDN=Early_infantile_epileptic_encephalopathy_with_suppression_bursts;CLNDISDB=MONDO:MONDO:0100062,MedGen:C0393706,OMIM:PS308350,Orphanet:ORPHA1934,SNOMED_CT:230429005;CLNHGVS=NC_000005.10:g.45396548_45396549del;CLNREVSTAT=criteria_provided,_single_submitter;CLNSIG=Uncertain_significance;CLNVC=Deletion;CLNVCSO=SO:0000159;GENEINFO=HCN1:348980;MC=SO:0001589|frameshift_variant;ORIGIN=1;Pangolin=ENSG00000164588.8|23:0.0|-37:-0.0
chr5	45396563	1057554	C	CATA	.	.	ALLELEID=1043605;CLNDN=Early_infantile_epileptic_encephalopathy_with_suppression_bursts;CLNDISDB=MONDO:MONDO:0100062,MedGen:C0393706,OMIM:PS308350,Orphanet:ORPHA1934,SNOMED_CT:230429005;CLNHGVS=NC_000005.10:g.45396564_45396566dup;CLNREVSTAT=criteria_provided,_single_submitter;CLNSIG=Uncertain_significance;CLNVC=Duplication;CLNVCSO=SO:1000035;CLNVI=Invitae:11562964;GENEINFO=HCN1:348980;MC=SO:0001821|inframe_insertion;ORIGIN=1;Pangolin=ENSG00000164588.8|-36:0.0|28:-0.0
chr5	45396575	1007083	C	T	.	.	ALLELEID=990969;CLNDN=Early_infantile_epileptic_encephalopathy_with_suppression_bursts;CLNDISDB=MONDO:MONDO:0100062,MedGen:C0393706,OMIM:PS308350,Orphanet:ORPHA1934,SNOMED_CT:230429005;CLNHGVS=NC_000005.10:g.45396575C>T;CLNREVSTAT=criteria_provided,_single_submitter;CLNSIG=Uncertain_significance;CLNVC=single_nucleotide_variant;CLNVCSO=SO:0001483;GENEINFO=HCN1:348980;MC=SO:0001583|missense_variant;ORIGIN=1;Pangolin=ENSG00000164588.8|-4:0.0|33:-0.0
chr5	45396577	1061411	C	G	.	.	ALLELEID=1043606;CLNDN=Early_infantile_epileptic_encephalopathy_with_suppression_bursts;CLNDISDB=MONDO:MONDO:0100062,MedGen:C0393706,OMIM:PS308350,Orphanet:ORPHA1934,SNOMED_CT:230429005;CLNHGVS=NC_000005.10:g.45396577C>G;CLNREVSTAT=criteria_provided,_single_submitter;CLNSIG=Uncertain_significance;CLNVC=single_nucleotide_variant;CLNVCSO=SO:0001483;GENEINFO=HCN1:348980;MC=SO:0001583|missense_variant;ORIGIN=1;Pangolin=ENSG00000164588.8|-50:0.0|31:-0.0
chr5	45396581	574550	C	T	.	.	AF_EXAC=1e-05;ALLELEID=560474;CLNDN=Early_infantile_epileptic_encephalopathy_with_suppression_bursts;CLNDISDB=MONDO:MONDO:0100062,MedGen:C0393706,OMIM:PS308350,Orphanet:ORPHA1934,SNOMED_CT:230429005;CLNHGVS=NC_000005.10:g.45396581C>T;CLNREVSTAT=criteria_provided,_single_submitter;CLNSIG=Uncertain_significance;CLNVC=single_nucleotide_variant;CLNVCSO=SO:0001483;GENEINFO=HCN1:348980;MC=SO:0001583|missense_variant;ORIGIN=1;RS=750838439;Pangolin=ENSG00000164588.8|27:0.0|1:-0.0
chr5	45396678	500133	T	G	.	.	AF_EXAC=5e-05;ALLELEID=491557;CLNDN=not_provided;CLNDISDB=MedGen:CN517202;CLNHGVS=NC_000005.10:g.45396678T>G;CLNREVSTAT=criteria_provided,_single_submitter;CLNSIG=Uncertain_significance;CLNVC=single_nucleotide_variant;CLNVCSO=SO:0001483;GENEINFO=HCN1:348980;MC=SO:0001819|synonymous_variant;ORIGIN=1;RS=745452621;Pangolin=ENSG00000164588.8|32:0.01|11:-0.0
chr5	45396694	1053869	T	C	.	.	ALLELEID=1043607;CLNDN=Early_infantile_epileptic_encephalopathy_with_suppression_bursts;CLNDISDB=MONDO:MONDO:0100062,MedGen:C0393706,OMIM:PS308350,Orphanet:ORPHA1934,SNOMED_CT:230429005;CLNHGVS=NC_000005.10:g.45396694T>C;CLNREVSTAT=criteria_provided,_single_submitter;CLNSIG=Uncertain_significance;CLNVC=single_nucleotide_variant;CLNVCSO=SO:0001483;GENEINFO=HCN1:348980;MC=SO:0001583|missense_variant;ORIGIN=1;Pangolin=ENSG00000164588.8|-1:0.0|16:-0.01
chr5	45396713	983135	G	A	.	.	ALLELEID=970809;CLNDN=Epileptic_encephalopathy,_early_infantile,_24;CLNDISDB=MONDO:MONDO:0014377,MedGen:C4014531,OMIM:615871;CLNHGVS=NC_000005.10:g.45396713G>A;CLNREVSTAT=criteria_provided,_single_submitter;CLNSIG=Uncertain_significance;CLNVC=single_nucleotide_variant;CLNVCSO=SO:0001483;CLNVI=Institute_of_Human_Genetics,_University_of_Leipzig_Medical_Center:CV_varv_580;GENEINFO=HCN1:348980;MC=SO:0001627|intron_variant;ORIGIN=0;Pangolin=ENSG00000164588.8|-3:0.02|4:-0.0
chr5	45461849	1036969	C	G	.	.	ALLELEID=1026653;CLNDN=Early_infantile_epileptic_encephalopathy_with_suppression_bursts;CLNDISDB=MONDO:MONDO:0100062,MedGen:C0393706,OMIM:PS308350,Orphanet:ORPHA1934,SNOMED_CT:230429005;CLNHGVS=NC_000005.10:g.45461849C>G;CLNREVSTAT=criteria_provided,_single_submitter;CLNSIG=Uncertain_significance;CLNVC=single_nucleotide_variant;CLNVCSO=SO:0001483;GENEINFO=HCN1:348980;MC=SO:0001583|missense_variant;ORIGIN=1;Pangolin=ENSG00000164588.8|-3:0.03|0:-0.01
chr5	45461867	196504	C	G	.	.	ALLELEID=193665;CLNDN=not_provided;CLNDISDB=MedGen:CN517202;CLNHGVS=NC_000005.10:g.45461867C>G;CLNREVSTAT=criteria_provided,_single_submitter;CLNSIG=Uncertain_significance;CLNVC=single_nucleotide_variant;CLNVCSO=SO:0001483;GENEINFO=HCN1:348980;MC=SO:0001583|missense_variant;ORIGIN=1;RS=794727517;Pangolin=ENSG00000164588.8|-21:0.02|-21:-0.01
chr5	45461922	1014058	T	A	.	.	ALLELEID=1006148;CLNDN=Early_infantile_epileptic_encephalopathy_with_suppression_bursts;CLNDISDB=MONDO:MONDO:0100062,MedGen:C0393706,OMIM:PS308350,Orphanet:ORPHA1934,SNOMED_CT:230429005;CLNHGVS=NC_000005.10:g.45461922T>A;CLNREVSTAT=criteria_provided,_single_submitter;CLNSIG=Uncertain_significance;CLNVC=single_nucleotide_variant;CLNVCSO=SO:0001483;GENEINFO=HCN1:348980;MC=SO:0001583|missense_variant;ORIGIN=1;Pangolin=ENSG00000164588.8|50:0.0|-2:-0.0
chr5	45461993	444652	T	C	.	.	AF_EXAC=2e-05;ALLELEID=438292;CLNDN=not_provided;CLNDISDB=MedGen:CN517202;CLNHGVS=NC_000005.10:g.45461993T>C;CLNREVSTAT=criteria_provided,_single_submitter;CLNSIG=Uncertain_significance;CLNVC=single_nucleotide_variant;CLNVCSO=SO:0001483;GENEINFO=HCN1:348980;MC=SO:0001819|synonymous_variant;ORIGIN=1;RS=760071472;Pangolin=ENSG00000164588.8|14:0.02|14:-0.0
chr5	45461994	1053542	GTCATGTGGAATA	G	.	.	ALLELEID=1043608;CLNDN=Early_infantile_epileptic_encephalopathy_with_suppression_bursts;CLNDISDB=MONDO:MONDO:0100062,MedGen:C0393706,OMIM:PS308350,Orphanet:ORPHA1934,SNOMED_CT:230429005;CLNHGVS=NC_000005.10:g.45461997_45462008del;CLNREVSTAT=criteria_provided,_single_submitter;CLNSIG=Uncertain_significance;CLNVC=Deletion;CLNVCSO=SO:0000159;CLNVI=Invitae:11416174;GENEINFO=HCN1:348980;ORIGIN=1;Pangolin=ENSG00000164588.8|13:0.03|13:-0.01
chr5	45462006	981336	A	G	.	.	ALLELEID=969353;CLNDN=Intellectual_disability;CLNDISDB=Human_Phenotype_Ontology:HP:0000730,Human_Phenotype_Ontology:HP:0001249,Human_Phenotype_Ontology:HP:0001267,Human_Phenotype_Ontology:HP:0001286,Human_Phenotype_Ontology:HP:0002122,Human_Phenotype_Ontology:HP:0002192,Human_Phenotype_Ontology:HP:0002316,Human_Phenotype_Ontology:HP:0002382,Human_Phenotype_Ontology:HP:0002386,Human_Phenotype_Ontology:HP:0002402,Human_Phenotype_Ontology:HP:0002458,Human_Phenotype_Ontology:HP:0002482,Human_Phenotype_Ontology:HP:0002499,Human_Phenotype_Ontology:HP:0002543,Human_Phenotype_Ontology:HP:0003767,Human_Phenotype_Ontology:HP:0006833,Human_Phenotype_Ontology:HP:0007154,Human_Phenotype_Ontology:HP:0007176,Human_Phenotype_Ontology:HP:0007180,Human_Phenotype_Ontology:HP:HP:0001249,MONDO:MONDO:0001071,MedGen:C3714756,SNOMED_CT:228156007;CLNHGVS=NC_000005.10:g.45462006A>G;CLNREVSTAT=criteria_provided,_single_submitter;CLNSIG=Uncertain_significance;CLNVC=single_nucleotide_variant;CLNVCSO=SO:0001483;GENEINFO=HCN1:348980;MC=SO:0001583|missense_variant;ORIGIN=16;Pangolin=ENSG00000164588.8|1:0.01|1:-0.01
chr5	45645203	1005903	G	C	.	.	ALLELEID=990970;CLNDN=Early_infantile_epileptic_encephalopathy_with_suppression_bursts;CLNDISDB=MONDO:MONDO:0100062,MedGen:C0393706,OMIM:PS308350,Orphanet:ORPHA1934,SNOMED_CT:230429005;CLNHGVS=NC_000005.10:g.45645203G>C;CLNREVSTAT=criteria_provided,_single_submitter;CLNSIG=Uncertain_significance;CLNVC=single_nucleotide_variant;CLNVCSO=SO:0001483;GENEINFO=HCN1:348980;MC=SO:0001587|nonsense;ORIGIN=1;Pangolin=ENSG00000164588.8|13:0.0|-18:-0.14
chr5	45645225	1053011	C	T	.	.	ALLELEID=1043609;CLNDN=Early_infantile_epileptic_encephalopathy_with_suppression_bursts;CLNDISDB=MONDO:MONDO:0100062,MedGen:C0393706,OMIM:PS308350,Orphanet:ORPHA1934,SNOMED_CT:230429005;CLNHGVS=NC_000005.10:g.45645225C>T;CLNREVSTAT=criteria_provided,_single_submitter;CLNSIG=Uncertain_significance;CLNVC=single_nucleotide_variant;CLNVCSO=SO:0001483;GENEINFO=HCN1:348980;MC=SO:0001583|missense_variant;ORIGIN=1;Pangolin=ENSG00000164588.8|36:0.0|-40:-0.04
chr5	45645241	937761	G	T	.	.	ALLELEID=932926;CLNDN=Early_infantile_epileptic_encephalopathy_with_suppression_bursts;CLNDISDB=MONDO:MONDO:0100062,MedGen:C0393706,OMIM:PS308350,Orphanet:ORPHA1934,SNOMED_CT:230429005;CLNHGVS=NC_000005.10:g.45645241G>T;CLNREVSTAT=criteria_provided,_single_submitter;CLNSIG=Uncertain_significance;CLNVC=single_nucleotide_variant;CLNVCSO=SO:0001483;GENEINFO=HCN1:348980;MC=SO:0001583|missense_variant;ORIGIN=1;Pangolin=ENSG00000164588.8|20:0.0|-26:-0.0
chr5	45645244	658809	T	A	.	.	ALLELEID=633969;CLNDN=Early_infantile_epileptic_encephalopathy_with_suppression_bursts;CLNDISDB=MONDO:MONDO:0100062,MedGen:C0393706,OMIM:PS308350,Orphanet:ORPHA1934,SNOMED_CT:230429005;CLNHGVS=NC_000005.10:g.45645244T>A;CLNREVSTAT=criteria_provided,_single_submitter;CLNSIG=Uncertain_significance;CLNVC=single_nucleotide_variant;CLNVCSO=SO:0001483;GENEINFO=HCN1:348980;MC=SO:0001583|missense_variant;ORIGIN=1;RS=763339068;Pangolin=ENSG00000164588.8|17:0.0|-2:-0.0
chr5	45645253	520907	T	C	.	.	ALLELEID=511604;CLNDN=Inborn_genetic_diseases;CLNDISDB=MeSH:D030342,MedGen:C0950123;CLNHGVS=NC_000005.10:g.45645253T>C;CLNREVSTAT=criteria_provided,_single_submitter;CLNSIG=Uncertain_significance;CLNVC=single_nucleotide_variant;CLNVCSO=SO:0001483;GENEINFO=HCN1:348980;MC=SO:0001583|missense_variant;ORIGIN=1;RS=1554037378;Pangolin=ENSG00000164588.8|7:0.0|8:-0.0
chr5	45645271	1004454	G	A	.	.	ALLELEID=990971;CLNDN=Early_infantile_epileptic_encephalopathy_with_suppression_bursts;CLNDISDB=MONDO:MONDO:0100062,MedGen:C0393706,OMIM:PS308350,Orphanet:ORPHA1934,SNOMED_CT:230429005;CLNHGVS=NC_000005.10:g.45645271G>A;CLNREVSTAT=criteria_provided,_single_submitter;CLNSIG=Uncertain_significance;CLNVC=single_nucleotide_variant;CLNVCSO=SO:0001483;GENEINFO=HCN1:348980;MC=SO:0001583|missense_variant;ORIGIN=1;Pangolin=ENSG00000164588.8|-5:0.0|44:-0.02
chr5	45645300	590181	G	A	.	.	ALLELEID=579077;CLNDN=Early_infantile_epileptic_encephalopathy_with_suppression_bursts|History_of_neurodevelopmental_disorder;CLNDISDB=MONDO:MONDO:0100062,MedGen:C0393706,OMIM:PS308350,Orphanet:ORPHA1934,SNOMED_CT:230429005|MedGen:C2711754;CLNHGVS=NC_000005.10:g.45645300G>A;CLNREVSTAT=criteria_provided,_multiple_submitters,_no_conflicts;CLNSIG=Uncertain_significance;CLNVC=single_nucleotide_variant;CLNVCSO=SO:0001483;GENEINFO=HCN1:348980;MC=SO:0001583|missense_variant;ORIGIN=1;RS=1561230479;Pangolin=ENSG00000164588.8|41:0.0|15:-0.01
chr5	45645307	999614	T	C	.	.	ALLELEID=990972;CLNDN=Early_infantile_epileptic_encephalopathy_with_suppression_bursts;CLNDISDB=MONDO:MONDO:0100062,MedGen:C0393706,OMIM:PS308350,Orphanet:ORPHA1934,SNOMED_CT:230429005;CLNHGVS=NC_000005.10:g.45645307T>C;CLNREVSTAT=criteria_provided,_single_submitter;CLNSIG=Uncertain_significance;CLNVC=single_nucleotide_variant;CLNVCSO=SO:0001483;GENEINFO=HCN1:348980;MC=SO:0001583|missense_variant;ORIGIN=1;Pangolin=ENSG00000164588.8|8:0.0|34:-0.0
chr5	45645314	530436	T	A	.	.	ALLELEID=521492;CLNDN=Early_infantile_epileptic_encephalopathy_with_suppression_bursts;CLNDISDB=MONDO:MONDO:0100062,MedGen:C0393706,OMIM:PS308350,Orphanet:ORPHA1934,SNOMED_CT:230429005;CLNHGVS=NC_000005.10:g.45645314T>A;CLNREVSTAT=criteria_provided,_single_submitter;CLNSIG=Uncertain_significance;CLNVC=single_nucleotide_variant;CLNVCSO=SO:0001483;GENEINFO=HCN1:348980;MC=SO:0001583|missense_variant;ORIGIN=1;RS=1554037379;Pangolin=ENSG00000164588.8|1:0.04|-48:-0.0
chr5	45645340	999507	C	T	.	.	ALLELEID=990973;CLNDN=Early_infantile_epileptic_encephalopathy_with_suppression_bursts;CLNDISDB=MONDO:MONDO:0100062,MedGen:C0393706,OMIM:PS308350,Orphanet:ORPHA1934,SNOMED_CT:230429005;CLNHGVS=NC_000005.10:g.45645340C>T;CLNREVSTAT=criteria_provided,_single_submitter;CLNSIG=Uncertain_significance;CLNVC=single_nucleotide_variant;CLNVCSO=SO:0001483;GENEINFO=HCN1:348980;MC=SO:0001583|missense_variant;ORIGIN=1;Pangolin=ENSG00000164588.8|-25:0.1|-1:-0.0
chr5	45645349	589246	A	T	.	.	ALLELEID=579190;CLNDN=History_of_neurodevelopmental_disorder;CLNDISDB=MedGen:C2711754;CLNHGVS=NC_000005.10:g.45645349A>T;CLNREVSTAT=criteria_provided,_single_submitter;CLNSIG=Uncertain_significance;CLNVC=single_nucleotide_variant;CLNVCSO=SO:0001483;GENEINFO=HCN1:348980;MC=SO:0001583|missense_variant;ORIGIN=1;RS=1561230513;Pangolin=ENSG00000164588.8|-34:0.0|23:-0.0
chr5	45645356	941185	G	C	.	.	ALLELEID=932927;CLNDN=Early_infantile_epileptic_encephalopathy_with_suppression_bursts;CLNDISDB=MONDO:MONDO:0100062,MedGen:C0393706,OMIM:PS308350,Orphanet:ORPHA1934,SNOMED_CT:230429005;CLNHGVS=NC_000005.10:g.45645356G>C;CLNREVSTAT=criteria_provided,_single_submitter;CLNSIG=Uncertain_significance;CLNVC=single_nucleotide_variant;CLNVCSO=SO:0001483;GENEINFO=HCN1:348980;MC=SO:0001583|missense_variant;ORIGIN=1;Pangolin=ENSG00000164588.8|-41:0.01|16:-0.0
chr5	45645418	461374	T	C	.	.	ALLELEID=455920;CLNDN=Early_infantile_epileptic_encephalopathy_with_suppression_bursts;CLNDISDB=MONDO:MONDO:0100062,MedGen:C0393706,OMIM:PS308350,Orphanet:ORPHA1934,SNOMED_CT:230429005;CLNHGVS=NC_000005.10:g.45645418T>C;CLNREVSTAT=criteria_provided,_single_submitter;CLNSIG=Uncertain_significance;CLNVC=single_nucleotide_variant;CLNVCSO=SO:0001483;GENEINFO=HCN1:348980;MC=SO:0001583|missense_variant;ORIGIN=1;RS=1444972054;Pangolin=ENSG00000164588.8|-46:0.0|49:-0.0
chr5	45645476	404101	G	C	.	.	ALLELEID=394953;CLNDN=Early_infantile_epileptic_encephalopathy_with_suppression_bursts;CLNDISDB=MONDO:MONDO:0100062,MedGen:C0393706,OMIM:PS308350,Orphanet:ORPHA1934,SNOMED_CT:230429005;CLNHGVS=NC_000005.10:g.45645476G>C;CLNREVSTAT=criteria_provided,_single_submitter;CLNSIG=Uncertain_significance;CLNVC=single_nucleotide_variant;CLNVCSO=SO:0001483;GENEINFO=HCN1:348980;MC=SO:0001583|missense_variant;ORIGIN=1;RS=1060500097;Pangolin=ENSG00000164588.8|10:0.0|-27:-0.0
chr5	45645506	92010	A	G	.	.	ALLELEID=97488;CLNDN=not_provided;CLNDISDB=MedGen:CN517202;CLNHGVS=NC_000005.10:g.45645506A>G;CLNREVSTAT=no_assertion_criteria_provided;CLNSIG=Uncertain_significance;CLNVC=single_nucleotide_variant;CLNVCSO=SO:0001483;GENEINFO=HCN1:348980;MC=SO:0001819|synonymous_variant;ORIGIN=2;RS=386352316;Pangolin=ENSG00000164588.8|22:0.01|-20:-0.0
chr5	45645546	546972	C	A	.	.	ALLELEID=537461;CLNDN=not_provided;CLNDISDB=MedGen:CN517202;CLNHGVS=NC_000005.10:g.45645546C>A;CLNREVSTAT=criteria_provided,_single_submitter;CLNSIG=Uncertain_significance;CLNVC=single_nucleotide_variant;CLNVCSO=SO:0001483;GENEINFO=HCN1:348980;MC=SO:0001583|missense_variant;ORIGIN=1;RS=1554037393;Pangolin=ENSG00000164588.8|-18:0.29|15:-0.0
chr5	45645546	809755	C	T	.	.	ALLELEID=795706;CLNDN=not_provided;CLNDISDB=MedGen:CN517202;CLNHGVS=NC_000005.10:g.45645546C>T;CLNREVSTAT=criteria_provided,_single_submitter;CLNSIG=Uncertain_significance;CLNVC=single_nucleotide_variant;CLNVCSO=SO:0001483;GENEINFO=HCN1:348980;MC=SO:0001583|missense_variant;ORIGIN=1;RS=1554037393;Pangolin=ENSG00000164588.8|-18:0.11|15:-0.0
chr5	45645557	860501	G	C	.	.	ALLELEID=830878;CLNDN=Early_infantile_epileptic_encephalopathy_with_suppression_bursts;CLNDISDB=MONDO:MONDO:0100062,MedGen:C0393706,OMIM:PS308350,Orphanet:ORPHA1934,SNOMED_CT:230429005;CLNHGVS=NC_000005.10:g.45645557G>C;CLNREVSTAT=criteria_provided,_single_submitter;CLNSIG=Uncertain_significance;CLNVC=single_nucleotide_variant;CLNVCSO=SO:0001483;GENEINFO=HCN1:348980;MC=SO:0001583|missense_variant;ORIGIN=1;Pangolin=ENSG00000164588.8|-29:0.0|4:-0.0
chr5	45645583	590015	T	C	.	.	ALLELEID=579194;CLNDN=History_of_neurodevelopmental_disorder;CLNDISDB=MedGen:C2711754;CLNHGVS=NC_000005.10:g.45645583T>C;CLNREVSTAT=criteria_provided,_single_submitter;CLNSIG=Uncertain_significance;CLNVC=single_nucleotide_variant;CLNVCSO=SO:0001483;GENEINFO=HCN1:348980;MC=SO:0001583|missense_variant;ORIGIN=1;RS=890733454;Pangolin=ENSG00000164588.8|25:0.01|25:-0.0
chr5	45695711	1046687	T	C	.	.	ALLELEID=1026654;CLNDN=Early_infantile_epileptic_encephalopathy_with_suppression_bursts;CLNDISDB=MONDO:MONDO:0100062,MedGen:C0393706,OMIM:PS308350,Orphanet:ORPHA1934,SNOMED_CT:230429005;CLNHGVS=NC_000005.10:g.45695711T>C;CLNREVSTAT=criteria_provided,_single_submitter;CLNSIG=Uncertain_significance;CLNVC=single_nucleotide_variant;CLNVCSO=SO:0001483;GENEINFO=HCN1:348980;MC=SO:0001583|missense_variant;ORIGIN=1;Pangolin=ENSG00000164588.8|5:0.02|-42:-0.03
chr5	45695758	193443	G	T	.	.	ALLELEID=190607;CLNDN=Early_infantile_epileptic_encephalopathy_with_suppression_bursts|History_of_neurodevelopmental_disorder|not_provided;CLNDISDB=MONDO:MONDO:0100062,MedGen:C0393706,OMIM:PS308350,Orphanet:ORPHA1934,SNOMED_CT:230429005|MedGen:C2711754|MedGen:CN517202;CLNHGVS=NC_000005.10:g.45695758G>T;CLNREVSTAT=criteria_provided,_conflicting_interpretations;CLNSIG=Conflicting_interpretations_of_pathogenicity;CLNSIGCONF=Likely_benign(2),Uncertain_significance(1);CLNVC=single_nucleotide_variant;CLNVCSO=SO:0001483;GENEINFO=HCN1:348980;MC=SO:0001819|synonymous_variant;ORIGIN=1;RS=794726951;Pangolin=ENSG00000164588.8|40:0.0|-16:-0.0
chr5	45695789	284595	A	T	.	.	ALLELEID=268832;CLNDN=not_provided;CLNDISDB=MedGen:CN517202;CLNHGVS=NC_000005.10:g.45695789A>T;CLNREVSTAT=criteria_provided,_single_submitter;CLNSIG=Uncertain_significance;CLNVC=single_nucleotide_variant;CLNVCSO=SO:0001483;GENEINFO=HCN1:348980;MC=SO:0001583|missense_variant;ORIGIN=1;RS=886042909;Pangolin=ENSG00000164588.8|-2:0.0|-5:-0.0
chr5	45695791	858492	C	T	.	.	ALLELEID=830879;CLNDN=Early_infantile_epileptic_encephalopathy_with_suppression_bursts;CLNDISDB=MONDO:MONDO:0100062,MedGen:C0393706,OMIM:PS308350,Orphanet:ORPHA1934,SNOMED_CT:230429005;CLNHGVS=NC_000005.10:g.45695791C>T;CLNREVSTAT=criteria_provided,_single_submitter;CLNSIG=Uncertain_significance;CLNVC=single_nucleotide_variant;CLNVCSO=SO:0001483;GENEINFO=HCN1:348980;MC=SO:0001583|missense_variant;ORIGIN=1;Pangolin=ENSG00000164588.8|6:0.0|7:-0.0
chr5	45695795	645890	G	GAGGTGAACTGCCTCTGCATGA	.	.	ALLELEID=633970;CLNDN=Early_infantile_epileptic_encephalopathy_with_suppression_bursts;CLNDISDB=MONDO:MONDO:0100062,MedGen:C0393706,OMIM:PS308350,Orphanet:ORPHA1934,SNOMED_CT:230429005;CLNHGVS=NC_000005.10:g.45695798_45695818dup;CLNREVSTAT=criteria_provided,_single_submitter;CLNSIG=Uncertain_significance;CLNVC=Duplication;CLNVCSO=SO:1000035;GENEINFO=HCN1:348980;MC=SO:0001821|inframe_insertion;ORIGIN=1;RS=1255874115;Pangolin=ENSG00000164588.8|2:0.0|24:-0.0
chr5	45695796	1011220	A	C	.	.	ALLELEID=990974;CLNDN=Early_infantile_epileptic_encephalopathy_with_suppression_bursts;CLNDISDB=MONDO:MONDO:0100062,MedGen:C0393706,OMIM:PS308350,Orphanet:ORPHA1934,SNOMED_CT:230429005;CLNHGVS=NC_000005.10:g.45695796A>C;CLNREVSTAT=criteria_provided,_single_submitter;CLNSIG=Uncertain_significance;CLNVC=single_nucleotide_variant;CLNVCSO=SO:0001483;GENEINFO=HCN1:348980;MC=SO:0001583|missense_variant;ORIGIN=1;Pangolin=ENSG00000164588.8|12:0.0|1:-0.0
chr5	45695799	661484	T	TGAACTGCCTCTGCATGAAGCC	.	.	ALLELEID=633971;CLNDN=Early_infantile_epileptic_encephalopathy_with_suppression_bursts;CLNDISDB=MONDO:MONDO:0100062,MedGen:C0393706,OMIM:PS308350,Orphanet:ORPHA1934,SNOMED_CT:230429005;CLNHGVS=NC_000005.10:g.45695801_45695821dup;CLNREVSTAT=criteria_provided,_single_submitter;CLNSIG=Uncertain_significance;CLNVC=Duplication;CLNVCSO=SO:1000035;CLNVI=Invitae:556060;GENEINFO=HCN1:348980;MC=SO:0001821|inframe_insertion;ORIGIN=1;RS=747066400;Pangolin=ENSG00000164588.8|-2:0.0|-15:-0.0
chr5	45695804	809756	T	C	.	.	ALLELEID=795707;CLNDN=not_provided;CLNDISDB=MedGen:CN517202;CLNHGVS=NC_000005.10:g.45695804T>C;CLNREVSTAT=criteria_provided,_single_submitter;CLNSIG=Uncertain_significance;CLNVC=single_nucleotide_variant;CLNVCSO=SO:0001483;GENEINFO=HCN1:348980;MC=SO:0001583|missense_variant;ORIGIN=1;RS=1580055035;Pangolin=ENSG00000164588.8|-20:0.0|-6:-0.0
chr5	45695812	1033971	C	T	.	.	ALLELEID=1020104;CLNDN=Epileptic_encephalopathy,_early_infantile,_24|Early_infantile_epileptic_encephalopathy_with_suppression_bursts;CLNDISDB=MONDO:MONDO:0014377,MedGen:C4014531,OMIM:615871|MONDO:MONDO:0100062,MedGen:C0393706,OMIM:PS308350,Orphanet:ORPHA1934,SNOMED_CT:230429005;CLNHGVS=NC_000005.10:g.45695812C>T;CLNREVSTAT=criteria_provided,_multiple_submitters,_no_conflicts;CLNSIG=Uncertain_significance;CLNVC=single_nucleotide_variant;CLNVCSO=SO:0001483;GENEINFO=HCN1:348980;MC=SO:0001583|missense_variant;ORIGIN=17;Pangolin=ENSG00000164588.8|-15:0.0|13:-0.0
chr5	45695814	578939	T	C	.	.	AF_EXAC=3e-05;ALLELEID=560476;CLNDN=Early_infantile_epileptic_encephalopathy_with_suppression_bursts;CLNDISDB=MONDO:MONDO:0100062,MedGen:C0393706,OMIM:PS308350,Orphanet:ORPHA1934,SNOMED_CT:230429005;CLNHGVS=NC_000005.10:g.45695814T>C;CLNREVSTAT=criteria_provided,_single_submitter;CLNSIG=Uncertain_significance;CLNVC=single_nucleotide_variant;CLNVCSO=SO:0001483;GENEINFO=HCN1:348980;MC=SO:0001583|missense_variant;ORIGIN=1;RS=773441535;Pangolin=ENSG00000164588.8|-35:0.0|11:-0.0
chr5	45695824	285389	C	T	.	.	ALLELEID=269626;CLNDN=not_provided;CLNDISDB=MedGen:CN517202;CLNHGVS=NC_000005.10:g.45695824C>T;CLNREVSTAT=criteria_provided,_single_submitter;CLNSIG=Uncertain_significance;CLNVC=single_nucleotide_variant;CLNVCSO=SO:0001483;GENEINFO=HCN1:348980;MC=SO:0001819|synonymous_variant;ORIGIN=1;RS=886043090;Pangolin=ENSG00000164588.8|-16:0.0|1:-0.0
chr5	45695828	839954	C	T	.	.	ALLELEID=830881;CLNDN=Early_infantile_epileptic_encephalopathy_with_suppression_bursts;CLNDISDB=MONDO:MONDO:0100062,MedGen:C0393706,OMIM:PS308350,Orphanet:ORPHA1934,SNOMED_CT:230429005;CLNHGVS=NC_000005.10:g.45695828C>T;CLNREVSTAT=criteria_provided,_single_submitter;CLNSIG=Uncertain_significance;CLNVC=single_nucleotide_variant;CLNVCSO=SO:0001483;GENEINFO=HCN1:348980;MC=SO:0001583|missense_variant;ORIGIN=1;Pangolin=ENSG00000164588.8|-3:0.0|-44:-0.0
chr5	45695832	1046259	G	C	.	.	ALLELEID=1026655;CLNDN=Early_infantile_epileptic_encephalopathy_with_suppression_bursts;CLNDISDB=MONDO:MONDO:0100062,MedGen:C0393706,OMIM:PS308350,Orphanet:ORPHA1934,SNOMED_CT:230429005;CLNHGVS=NC_000005.10:g.45695832G>C;CLNREVSTAT=criteria_provided,_single_submitter;CLNSIG=Uncertain_significance;CLNVC=single_nucleotide_variant;CLNVCSO=SO:0001483;GENEINFO=HCN1:348980;MC=SO:0001583|missense_variant;ORIGIN=1;Pangolin=ENSG00000164588.8|-48:0.0|-7:-0.0
chr5	45695835	461373	G	A	.	.	AF_ESP=8e-05;AF_EXAC=6e-05;ALLELEID=455665;CLNDN=Early_infantile_epileptic_encephalopathy_with_suppression_bursts|History_of_neurodevelopmental_disorder;CLNDISDB=MONDO:MONDO:0100062,MedGen:C0393706,OMIM:PS308350,Orphanet:ORPHA1934,SNOMED_CT:230429005|MedGen:C2711754;CLNHGVS=NC_000005.10:g.45695835G>A;CLNREVSTAT=criteria_provided,_conflicting_interpretations;CLNSIG=Conflicting_interpretations_of_pathogenicity;CLNSIGCONF=Likely_benign(1),Uncertain_significance(1);CLNVC=single_nucleotide_variant;CLNVCSO=SO:0001483;GENEINFO=HCN1:348980;MC=SO:0001583|missense_variant;ORIGIN=1;RS=370113959;Pangolin=ENSG00000164588.8|-37:0.0|-10:-0.0
chr5	45695839	287565	C	A	.	.	ALLELEID=271802;CLNDN=Early_infantile_epileptic_encephalopathy_with_suppression_bursts|not_provided;CLNDISDB=MONDO:MONDO:0100062,MedGen:C0393706,OMIM:PS308350,Orphanet:ORPHA1934,SNOMED_CT:230429005|MedGen:CN517202;CLNHGVS=NC_000005.10:g.45695839C>A;CLNREVSTAT=criteria_provided,_multiple_submitters,_no_conflicts;CLNSIG=Uncertain_significance;CLNVC=single_nucleotide_variant;CLNVCSO=SO:0001483;GENEINFO=HCN1:348980;MC=SO:0001583|missense_variant;ORIGIN=1;RS=868228427;Pangolin=ENSG00000164588.8|-14:0.0|-41:-0.0
chr5	45695852	286070	A	T	.	.	ALLELEID=270307;CLNDN=not_provided;CLNDISDB=MedGen:CN517202;CLNHGVS=NC_000005.10:g.45695852A>T;CLNREVSTAT=criteria_provided,_single_submitter;CLNSIG=Uncertain_significance;CLNVC=single_nucleotide_variant;CLNVCSO=SO:0001483;GENEINFO=HCN1:348980;MC=SO:0001583|missense_variant;ORIGIN=1;RS=886043302;Pangolin=ENSG00000164588.8|-27:0.0|-6:-0.0
chr5	45695854	593590	G	T	.	.	AF_ESP=8e-05;AF_EXAC=0.00011;ALLELEID=584654;CLNDN=Early_infantile_epileptic_encephalopathy_with_suppression_bursts|not_provided;CLNDISDB=MONDO:MONDO:0100062,MedGen:C0393706,OMIM:PS308350,Orphanet:ORPHA1934,SNOMED_CT:230429005|MedGen:CN517202;CLNHGVS=NC_000005.10:g.45695854G>T;CLNREVSTAT=criteria_provided,_conflicting_interpretations;CLNSIG=Conflicting_interpretations_of_pathogenicity;CLNSIGCONF=Likely_benign(1),Uncertain_significance(1);CLNVC=single_nucleotide_variant;CLNVCSO=SO:0001483;GENEINFO=HCN1:348980;MC=SO:0001819|synonymous_variant;ORIGIN=1;RS=373664268;Pangolin=ENSG00000164588.8|-29:0.0|-29:-0.0
chr5	45695855	497543	C	T	.	.	ALLELEID=488967;CLNDN=Early_infantile_epileptic_encephalopathy_with_suppression_bursts|not_provided;CLNDISDB=MONDO:MONDO:0100062,MedGen:C0393706,OMIM:PS308350,Orphanet:ORPHA1934,SNOMED_CT:230429005|MedGen:CN517202;CLNHGVS=NC_000005.10:g.45695855C>T;CLNREVSTAT=criteria_provided,_multiple_submitters,_no_conflicts;CLNSIG=Uncertain_significance;CLNVC=single_nucleotide_variant;CLNVCSO=SO:0001483;GENEINFO=HCN1:348980;MC=SO:0001583|missense_variant;ORIGIN=1;RS=1252720341;Pangolin=ENSG00000164588.8|-30:0.0|-47:-0.0
chr5	45695856	949924	C	A	.	.	ALLELEID=924088;CLNDN=Early_infantile_epileptic_encephalopathy_with_suppression_bursts;CLNDISDB=MONDO:MONDO:0100062,MedGen:C0393706,OMIM:PS308350,Orphanet:ORPHA1934,SNOMED_CT:230429005;CLNHGVS=NC_000005.10:g.45695856C>A;CLNREVSTAT=criteria_provided,_single_submitter;CLNSIG=Uncertain_significance;CLNVC=single_nucleotide_variant;CLNVCSO=SO:0001483;GENEINFO=HCN1:348980;MC=SO:0001583|missense_variant;ORIGIN=1;Pangolin=ENSG00000164588.8|2:0.0|-31:-0.0
chr5	45695865	1039605	GCTC	G	.	.	ALLELEID=1026656;CLNDN=Early_infantile_epileptic_encephalopathy_with_suppression_bursts;CLNDISDB=MONDO:MONDO:0100062,MedGen:C0393706,OMIM:PS308350,Orphanet:ORPHA1934,SNOMED_CT:230429005;CLNHGVS=NC_000005.10:g.45695866CTC[1];CLNREVSTAT=criteria_provided,_single_submitter;CLNSIG=Uncertain_significance;CLNVC=Microsatellite;CLNVCSO=SO:0000289;CLNVI=Invitae:154117;GENEINFO=HCN1:348980;MC=SO:0001822|inframe_deletion;ORIGIN=1;Pangolin=ENSG00000164588.8|49:0.0|48:-0.0
chr5	45695870	647637	T	TCGCCGC	.	.	ALLELEID=633972;CLNDN=Early_infantile_epileptic_encephalopathy_with_suppression_bursts;CLNDISDB=MONDO:MONDO:0100062,MedGen:C0393706,OMIM:PS308350,Orphanet:ORPHA1934,SNOMED_CT:230429005;CLNHGVS=NC_000005.10:g.45695872_45695874GCC[9];CLNREVSTAT=criteria_provided,_single_submitter;CLNSIG=Uncertain_significance;CLNVC=Microsatellite;CLNVCSO=SO:0000289;CLNVI=Invitae:226039;GENEINFO=HCN1:348980;MC=SO:0001821|inframe_insertion;ORIGIN=1;RS=747975797;Pangolin=ENSG00000164588.8|49:0.0|50:-0.0
chr5	45695870	1005322	T	TCGCCGCCGCCGC	.	.	ALLELEID=990975;CLNDN=Early_infantile_epileptic_encephalopathy_with_suppression_bursts;CLNDISDB=MONDO:MONDO:0100062,MedGen:C0393706,OMIM:PS308350,Orphanet:ORPHA1934,SNOMED_CT:230429005;CLNHGVS=NC_000005.10:g.45695872GCC[11];CLNREVSTAT=criteria_provided,_single_submitter;CLNSIG=Uncertain_significance;CLNVC=Microsatellite;CLNVCSO=SO:0000289;CLNVI=Invitae:518360;GENEINFO=HCN1:348980;MC=SO:0001821|inframe_insertion;ORIGIN=1;Pangolin=ENSG00000164588.8|-45:0.0|55:-0.0
chr5	45695870	461368	TCGCCGCCGCCGCCGCCGCCGCCAC	T	.	.	ALLELEID=455926;CLNDN=Early_infantile_epileptic_encephalopathy_with_suppression_bursts|History_of_neurodevelopmental_disorder;CLNDISDB=MONDO:MONDO:0100062,MedGen:C0393706,OMIM:PS308350,Orphanet:ORPHA1934,SNOMED_CT:230429005|MedGen:C2711754;CLNHGVS=NC_000005.10:g.45695878_45695901del;CLNREVSTAT=criteria_provided,_conflicting_interpretations;CLNSIG=Conflicting_interpretations_of_pathogenicity;CLNSIGCONF=Likely_benign(1),Uncertain_significance(1);CLNVC=Deletion;CLNVCSO=SO:0000159;CLNVI=Invitae:561567;GENEINFO=HCN1:348980;MC=SO:0001822|inframe_deletion;ORIGIN=1;RS=748849525;Pangolin=ENSG00000164588.8|44:0.0|25:-0.0
chr5	45695875	941766	G	GCCGCCGCCGCCGCCGCCA	.	.	ALLELEID=932928;CLNDN=Early_infantile_epileptic_encephalopathy_with_suppression_bursts;CLNDISDB=MONDO:MONDO:0100062,MedGen:C0393706,OMIM:PS308350,Orphanet:ORPHA1934,SNOMED_CT:230429005;CLNHGVS=NC_000005.10:g.45695884_45695901dup;CLNREVSTAT=criteria_provided,_single_submitter;CLNSIG=Uncertain_significance;CLNVC=Duplication;CLNVCSO=SO:1000035;CLNVI=Invitae:8052992;GENEINFO=HCN1:348980;MC=SO:0001821|inframe_insertion;ORIGIN=1;Pangolin=ENSG00000164588.8|57:0.0|56:-0.0
chr5	45695875	1042388	GCCGCCGCCGCCGCCGCCA	G	.	.	ALLELEID=1026657;CLNDN=Early_infantile_epileptic_encephalopathy_with_suppression_bursts;CLNDISDB=MONDO:MONDO:0100062,MedGen:C0393706,OMIM:PS308350,Orphanet:ORPHA1934,SNOMED_CT:230429005;CLNHGVS=NC_000005.10:g.45695884_45695901del;CLNREVSTAT=criteria_provided,_single_submitter;CLNSIG=Uncertain_significance;CLNVC=Deletion;CLNVCSO=SO:0000159;CLNVI=Invitae:483999;GENEINFO=HCN1:348980;MC=SO:0001822|inframe_deletion;ORIGIN=1;Pangolin=ENSG00000164588.8|39:0.0|20:-0.0
chr5	45695878	461367	G	GCCGCCGCCGCCGCCACCGCCGCCA	.	.	ALLELEID=455200;CLNDN=Early_infantile_epileptic_encephalopathy_with_suppression_bursts;CLNDISDB=MONDO:MONDO:0100062,MedGen:C0393706,OMIM:PS308350,Orphanet:ORPHA1934,SNOMED_CT:230429005;CLNHGVS=NC_000005.10:g.45695885_45695908dup;CLNREVSTAT=criteria_provided,_single_submitter;CLNSIG=Uncertain_significance;CLNVC=Duplication;CLNVCSO=SO:1000035;CLNVI=Invitae:2365208;GENEINFO=HCN1:348980;MC=SO:0001821|inframe_insertion;ORIGIN=1;RS=1554040132;Pangolin=ENSG00000164588.8|60:0.0|59:-0.0
chr5	45695887	573431	G	GCCGCCACCGCCGCCA	.	.	ALLELEID=565167;CLNDN=Early_infantile_epileptic_encephalopathy_with_suppression_bursts|History_of_neurodevelopmental_disorder;CLNDISDB=MONDO:MONDO:0100062,MedGen:C0393706,OMIM:PS308350,Orphanet:ORPHA1934,SNOMED_CT:230429005|MedGen:C2711754;CLNHGVS=NC_000005.10:g.45695893_45695907dup;CLNREVSTAT=criteria_provided,_conflicting_interpretations;CLNSIG=Conflicting_interpretations_of_pathogenicity;CLNSIGCONF=Likely_benign(1),Uncertain_significance(1);CLNVC=Duplication;CLNVCSO=SO:1000035;CLNVI=Invitae:297336;GENEINFO=HCN1:348980;MC=SO:0001821|inframe_insertion;ORIGIN=1;RS=1485709375;Pangolin=ENSG00000164588.8|42:0.0|41:-0.0
chr5	45695893	839362	A	ACCG	.	.	ALLELEID=830882;CLNDN=Early_infantile_epileptic_encephalopathy_with_suppression_bursts;CLNDISDB=MONDO:MONDO:0100062,MedGen:C0393706,OMIM:PS308350,Orphanet:ORPHA1934,SNOMED_CT:230429005;CLNHGVS=NC_000005.10:g.45695896_45695898GCC[3];CLNREVSTAT=criteria_provided,_single_submitter;CLNSIG=Uncertain_significance;CLNVC=Microsatellite;CLNVCSO=SO:0000289;CLNVI=Invitae:8831782;GENEINFO=HCN1:348980;MC=SO:0001821|inframe_insertion;ORIGIN=1;Pangolin=ENSG00000164588.8|24:0.0|23:-0.0
chr5	45695895	588630	C	G	.	.	ALLELEID=579196;CLNDN=History_of_neurodevelopmental_disorder;CLNDISDB=MedGen:C2711754;CLNHGVS=NC_000005.10:g.45695895C>G;CLNREVSTAT=criteria_provided,_single_submitter;CLNSIG=Uncertain_significance;CLNVC=single_nucleotide_variant;CLNVCSO=SO:0001483;GENEINFO=HCN1:348980;MC=SO:0001583|missense_variant;ORIGIN=1;RS=1427664939;Pangolin=ENSG00000164588.8|1:0.0|19:-0.0
chr5	45695909	493408	T	A	.	.	ALLELEID=486371;CLNDN=not_provided;CLNDISDB=MedGen:CN517202;CLNHGVS=NC_000005.10:g.45695909T>A;CLNREVSTAT=criteria_provided,_single_submitter;CLNSIG=Uncertain_significance;CLNVC=single_nucleotide_variant;CLNVCSO=SO:0001483;GENEINFO=HCN1:348980;MC=SO:0001583|missense_variant;ORIGIN=1;RS=1554040136;Pangolin=ENSG00000164588.8|2:0.0|4:-0.0
chr5	45695934	985240	C	G	.	.	ALLELEID=973484;CLNDN=Inborn_genetic_diseases;CLNDISDB=MeSH:D030342,MedGen:C0950123;CLNHGVS=NC_000005.10:g.45695934C>G;CLNREVSTAT=criteria_provided,_single_submitter;CLNSIG=Uncertain_significance;CLNVC=single_nucleotide_variant;CLNVCSO=SO:0001483;GENEINFO=HCN1:348980;MC=SO:0001583|missense_variant;ORIGIN=1;Pangolin=ENSG00000164588.8|-21:0.0|-20:-0.0
chr5	45695936	530485	T	G	.	.	ALLELEID=521557;CLNDN=Early_infantile_epileptic_encephalopathy_with_suppression_bursts;CLNDISDB=MONDO:MONDO:0100062,MedGen:C0393706,OMIM:PS308350,Orphanet:ORPHA1934,SNOMED_CT:230429005;CLNHGVS=NC_000005.10:g.45695936T>G;CLNREVSTAT=criteria_provided,_single_submitter;CLNSIG=Uncertain_significance;CLNVC=single_nucleotide_variant;CLNVCSO=SO:0001483;GENEINFO=HCN1:348980;MC=SO:0001583|missense_variant;ORIGIN=1;RS=1554040137;Pangolin=ENSG00000164588.8|1:0.0|-23:-0.0
chr5	45695958	1057532	C	A	.	.	ALLELEID=1043610;CLNDN=Early_infantile_epileptic_encephalopathy_with_suppression_bursts;CLNDISDB=MONDO:MONDO:0100062,MedGen:C0393706,OMIM:PS308350,Orphanet:ORPHA1934,SNOMED_CT:230429005;CLNHGVS=NC_000005.10:g.45695958C>A;CLNREVSTAT=criteria_provided,_single_submitter;CLNSIG=Uncertain_significance;CLNVC=single_nucleotide_variant;CLNVCSO=SO:0001483;GENEINFO=HCN1:348980;MC=SO:0001583|missense_variant;ORIGIN=1;Pangolin=ENSG00000164588.8|-44:0.0|-45:-0.0
chr5	45695959	288751	G	A	.	.	ALLELEID=272988;CLNDN=not_provided;CLNDISDB=MedGen:CN517202;CLNHGVS=NC_000005.10:g.45695959G>A;CLNREVSTAT=criteria_provided,_single_submitter;CLNSIG=Uncertain_significance;CLNVC=single_nucleotide_variant;CLNVCSO=SO:0001483;GENEINFO=HCN1:348980;MC=SO:0001819|synonymous_variant;ORIGIN=1;RS=886043996;Pangolin=ENSG00000164588.8|-46:0.0|-45:-0.0
chr5	45695964	859951	C	G	.	.	ALLELEID=830884;CLNDN=Early_infantile_epileptic_encephalopathy_with_suppression_bursts;CLNDISDB=MONDO:MONDO:0100062,MedGen:C0393706,OMIM:PS308350,Orphanet:ORPHA1934,SNOMED_CT:230429005;CLNHGVS=NC_000005.10:g.45695964C>G;CLNREVSTAT=criteria_provided,_single_submitter;CLNSIG=Uncertain_significance;CLNVC=single_nucleotide_variant;CLNVCSO=SO:0001483;GENEINFO=HCN1:348980;MC=SO:0001583|missense_variant;ORIGIN=1;Pangolin=ENSG00000164588.8|-50:0.0|-24:-0.0
chr5	45695965	639313	C	T	.	.	ALLELEID=633973;CLNDN=Early_infantile_epileptic_encephalopathy_with_suppression_bursts;CLNDISDB=MONDO:MONDO:0100062,MedGen:C0393706,OMIM:PS308350,Orphanet:ORPHA1934,SNOMED_CT:230429005;CLNHGVS=NC_000005.10:g.45695965C>T;CLNREVSTAT=criteria_provided,_single_submitter;CLNSIG=Uncertain_significance;CLNVC=single_nucleotide_variant;CLNVCSO=SO:0001483;GENEINFO=HCN1:348980;MC=SO:0001819|synonymous_variant;ORIGIN=1;RS=1250800401;Pangolin=ENSG00000164588.8|-2:0.0|-25:-0.0
chr5	45695966	404096	G	A	.	.	ALLELEID=395604;CLNDN=Early_infantile_epileptic_encephalopathy_with_suppression_bursts;CLNDISDB=MONDO:MONDO:0100062,MedGen:C0393706,OMIM:PS308350,Orphanet:ORPHA1934,SNOMED_CT:230429005;CLNHGVS=NC_000005.10:g.45695966G>A;CLNREVSTAT=criteria_provided,_single_submitter;CLNSIG=Uncertain_significance;CLNVC=single_nucleotide_variant;CLNVCSO=SO:0001483;GENEINFO=HCN1:348980;MC=SO:0001583|missense_variant;ORIGIN=1;RS=1060500095;Pangolin=ENSG00000164588.8|-26:0.0|-40:-0.0
chr5	45695970	404100	G	A	.	.	ALLELEID=395140;CLNDN=Early_infantile_epileptic_encephalopathy_with_suppression_bursts|History_of_neurodevelopmental_disorder|not_provided;CLNDISDB=MONDO:MONDO:0100062,MedGen:C0393706,OMIM:PS308350,Orphanet:ORPHA1934,SNOMED_CT:230429005|MedGen:C2711754|MedGen:CN517202;CLNHGVS=NC_000005.10:g.45695970G>A;CLNREVSTAT=criteria_provided,_conflicting_interpretations;CLNSIG=Conflicting_interpretations_of_pathogenicity;CLNSIGCONF=Benign(1),Likely_benign(1),Uncertain_significance(1);CLNVC=single_nucleotide_variant;CLNVCSO=SO:0001483;GENEINFO=HCN1:348980;MC=SO:0001583|missense_variant;ORIGIN=1;RS=56164833;Pangolin=ENSG00000164588.8|2:0.0|10:-0.0
chr5	45695992	1061339	C	T	.	.	ALLELEID=1043611;CLNDN=Early_infantile_epileptic_encephalopathy_with_suppression_bursts;CLNDISDB=MONDO:MONDO:0100062,MedGen:C0393706,OMIM:PS308350,Orphanet:ORPHA1934,SNOMED_CT:230429005;CLNHGVS=NC_000005.10:g.45695992C>T;CLNREVSTAT=criteria_provided,_single_submitter;CLNSIG=Uncertain_significance;CLNVC=single_nucleotide_variant;CLNVCSO=SO:0001483;GENEINFO=HCN1:348980;MC=SO:0001819|synonymous_variant;ORIGIN=1;Pangolin=ENSG00000164588.8|-2:0.0|28:-0.0
chr5	45696015	853010	C	T	.	.	ALLELEID=830885;CLNDN=Early_infantile_epileptic_encephalopathy_with_suppression_bursts;CLNDISDB=MONDO:MONDO:0100062,MedGen:C0393706,OMIM:PS308350,Orphanet:ORPHA1934,SNOMED_CT:230429005;CLNHGVS=NC_000005.10:g.45696015C>T;CLNREVSTAT=criteria_provided,_single_submitter;CLNSIG=Uncertain_significance;CLNVC=single_nucleotide_variant;CLNVCSO=SO:0001483;GENEINFO=HCN1:348980;MC=SO:0001583|missense_variant;ORIGIN=1;Pangolin=ENSG00000164588.8|40:0.0|5:-0.0
chr5	45696020	1033972	G	T	.	.	ALLELEID=1020105;CLNDN=Epileptic_encephalopathy,_early_infantile,_24|Early_infantile_epileptic_encephalopathy_with_suppression_bursts;CLNDISDB=MONDO:MONDO:0014377,MedGen:C4014531,OMIM:615871|MONDO:MONDO:0100062,MedGen:C0393706,OMIM:PS308350,Orphanet:ORPHA1934,SNOMED_CT:230429005;CLNHGVS=NC_000005.10:g.45696020G>T;CLNREVSTAT=criteria_provided,_multiple_submitters,_no_conflicts;CLNSIG=Uncertain_significance;CLNVC=single_nucleotide_variant;CLNVCSO=SO:0001483;GENEINFO=HCN1:348980;MC=SO:0001583|missense_variant;ORIGIN=17;Pangolin=ENSG00000164588.8|35:0.0|2:-0.0
chr5	45696048	657230	C	T	.	.	ALLELEID=633974;CLNDN=Early_infantile_epileptic_encephalopathy_with_suppression_bursts;CLNDISDB=MONDO:MONDO:0100062,MedGen:C0393706,OMIM:PS308350,Orphanet:ORPHA1934,SNOMED_CT:230429005;CLNHGVS=NC_000005.10:g.45696048C>T;CLNREVSTAT=criteria_provided,_single_submitter;CLNSIG=Uncertain_significance;CLNVC=single_nucleotide_variant;CLNVCSO=SO:0001483;GENEINFO=HCN1:348980;MC=SO:0001583|missense_variant;ORIGIN=1;RS=1283834151;Pangolin=ENSG00000164588.8|-11:0.0|7:-0.0
chr5	51384649	374407	C	G	.	.	ALLELEID=361293;CLNDN=Exstrophy-epispadias_complex;CLNDISDB=MONDO:MONDO:0017919,MedGen:C1838703,Orphanet:ORPHA322;CLNHGVS=NC_000005.10:g.51384649C>G;CLNREVSTAT=criteria_provided,_single_submitter;CLNSIG=Uncertain_significance;CLNVC=single_nucleotide_variant;CLNVCSO=SO:0001483;GENEINFO=ISL1:3670;MC=SO:0001583|missense_variant;ORIGIN=4;RS=755382547;Pangolin=ENSG00000016082.15|46:0.0|-4:-0.0
chr5	51389642	373894	G	A	.	.	AF_ESP=0.00178;AF_EXAC=0.01069;AF_TGP=0.01597;ALLELEID=360795;CLNDN=Exstrophy-epispadias_complex;CLNDISDB=MONDO:MONDO:0017919,MedGen:C1838703,Orphanet:ORPHA322;CLNHGVS=NC_000005.10:g.51389642G>A;CLNREVSTAT=criteria_provided,_single_submitter;CLNSIG=Uncertain_significance;CLNVC=single_nucleotide_variant;CLNVCSO=SO:0001483;GENEINFO=ISL1:3670;MC=SO:0001627|intron_variant;ORIGIN=16;RS=2303750;Pangolin=ENSG00000016082.15|4:0.02|9:-0.0
chr5	51391273	545557	G	A	.	.	ALLELEID=536059;CLNDN=Heart,_malformation_of;CLNDISDB=Human_Phenotype_Ontology:HP:0001627,Human_Phenotype_Ontology:HP:3000001,MONDO:MONDO:0009327,MedGen:C0018798,OMIM:140500,OMIM:234750;CLNHGVS=NC_000005.10:g.51391273G>A;CLNREVSTAT=no_assertion_criteria_provided;CLNSIG=Uncertain_significance;CLNVC=single_nucleotide_variant;CLNVCSO=SO:0001483;GENEINFO=ISL1:3670;MC=SO:0001574|splice_acceptor_variant;ORIGIN=1;RS=1561208602;Pangolin=ENSG00000016082.15|10:0.29|1:-0.83
chr5	52989370	353729	G	C	.	.	ALLELEID=304411;CLNDN=Platelet-type_bleeding_disorder_9;CLNDISDB=MONDO:MONDO:0013622,MedGen:C3280114,OMIM:614200,Orphanet:ORPHA98886;CLNHGVS=NC_000005.10:g.52989370G>C;CLNREVSTAT=criteria_provided,_single_submitter;CLNSIG=Uncertain_significance;CLNVC=single_nucleotide_variant;CLNVCSO=SO:0001483;CLNVI=Illumina_Clinical_Services_Laboratory,Illumina:158149;GENEINFO=ITGA2:3673;MC=SO:0001619|non-coding_transcript_variant,SO:0001623|5_prime_UTR_variant;ORIGIN=1;RS=886060656;Pangolin=ENSG00000164171.11|8:0.01|39:-0.0ENSG00000249899.6|1:0.11|-28:-0.07
chr5	52989380	904497	T	A	.	.	ALLELEID=894421;CLNDN=Platelet-type_bleeding_disorder_9;CLNDISDB=MONDO:MONDO:0013622,MedGen:C3280114,OMIM:614200,Orphanet:ORPHA98886;CLNHGVS=NC_000005.10:g.52989380T>A;CLNREVSTAT=criteria_provided,_single_submitter;CLNSIG=Uncertain_significance;CLNVC=single_nucleotide_variant;CLNVCSO=SO:0001483;CLNVI=Illumina_Clinical_Services_Laboratory,Illumina:846554;GENEINFO=ITGA2:3673;MC=SO:0001619|non-coding_transcript_variant,SO:0001623|5_prime_UTR_variant;ORIGIN=1;Pangolin=ENSG00000164171.11|29:0.0|7:-0.0ENSG00000249899.6|45:0.0|-38:-0.0
chr5	52989434	904498	C	T	.	.	ALLELEID=894422;CLNDN=Platelet-type_bleeding_disorder_9;CLNDISDB=MONDO:MONDO:0013622,MedGen:C3280114,OMIM:614200,Orphanet:ORPHA98886;CLNHGVS=NC_000005.10:g.52989434C>T;CLNREVSTAT=criteria_provided,_single_submitter;CLNSIG=Uncertain_significance;CLNVC=single_nucleotide_variant;CLNVCSO=SO:0001483;CLNVI=Illumina_Clinical_Services_Laboratory,Illumina:898671;GENEINFO=ITGA2:3673;MC=SO:0001619|non-coding_transcript_variant,SO:0001623|5_prime_UTR_variant;ORIGIN=1;Pangolin=ENSG00000164171.11|5:0.0|28:-0.0ENSG00000249899.6|-9:0.02|30:-0.0
chr5	53026854	905281	T	A	.	.	ALLELEID=894424;CLNDN=Platelet-type_bleeding_disorder_9;CLNDISDB=MONDO:MONDO:0013622,MedGen:C3280114,OMIM:614200,Orphanet:ORPHA98886;CLNHGVS=NC_000005.10:g.53026854T>A;CLNREVSTAT=criteria_provided,_single_submitter;CLNSIG=Uncertain_significance;CLNVC=single_nucleotide_variant;CLNVCSO=SO:0001483;CLNVI=Illumina_Clinical_Services_Laboratory,Illumina:846216;GENEINFO=ITGA2:3673;MC=SO:0001583|missense_variant,SO:0001619|non-coding_transcript_variant;ORIGIN=1;Pangolin=ENSG00000164171.11|14:0.0|14:-0.0ENSG00000286048.1|-25:0.0|30:-0.0
chr5	53026878	353732	T	C	.	.	AF_EXAC=3e-05;ALLELEID=304412;CLNDN=Platelet-type_bleeding_disorder_9;CLNDISDB=MONDO:MONDO:0013622,MedGen:C3280114,OMIM:614200,Orphanet:ORPHA98886;CLNHGVS=NC_000005.10:g.53026878T>C;CLNREVSTAT=criteria_provided,_single_submitter;CLNSIG=Uncertain_significance;CLNVC=single_nucleotide_variant;CLNVCSO=SO:0001483;CLNVI=Illumina_Clinical_Services_Laboratory,Illumina:268981;GENEINFO=ITGA2:3673;MC=SO:0001627|intron_variant;ORIGIN=1;RS=758980432;Pangolin=ENSG00000164171.11|-10:0.0|-10:-0.0ENSG00000286048.1|1:0.0|6:-0.0
chr5	53048489	905282	A	G	.	.	ALLELEID=896114;CLNDN=Platelet-type_bleeding_disorder_9;CLNDISDB=MONDO:MONDO:0013622,MedGen:C3280114,OMIM:614200,Orphanet:ORPHA98886;CLNHGVS=NC_000005.10:g.53048489A>G;CLNREVSTAT=criteria_provided,_single_submitter;CLNSIG=Uncertain_significance;CLNVC=single_nucleotide_variant;CLNVCSO=SO:0001483;CLNVI=Illumina_Clinical_Services_Laboratory,Illumina:730952;GENEINFO=ITGA2:3673;MC=SO:0001627|intron_variant;ORIGIN=1;Pangolin=ENSG00000164171.11|-1:0.0|-12:-0.06
chr5	53048713	905283	A	G	.	.	ALLELEID=894425;CLNDN=Platelet-type_bleeding_disorder_9;CLNDISDB=MONDO:MONDO:0013622,MedGen:C3280114,OMIM:614200,Orphanet:ORPHA98886;CLNHGVS=NC_000005.10:g.53048713A>G;CLNREVSTAT=criteria_provided,_single_submitter;CLNSIG=Uncertain_significance;CLNVC=single_nucleotide_variant;CLNVCSO=SO:0001483;CLNVI=Illumina_Clinical_Services_Laboratory,Illumina:897734;GENEINFO=ITGA2:3673;MC=SO:0001619|non-coding_transcript_variant,SO:0001819|synonymous_variant;ORIGIN=1;Pangolin=ENSG00000164171.11|-1:0.0|29:-0.0
chr5	53048742	906879	G	A	.	.	ALLELEID=894426;CLNDN=Platelet-type_bleeding_disorder_9;CLNDISDB=MONDO:MONDO:0013622,MedGen:C3280114,OMIM:614200,Orphanet:ORPHA98886;CLNHGVS=NC_000005.10:g.53048742G>A;CLNREVSTAT=criteria_provided,_single_submitter;CLNSIG=Uncertain_significance;CLNVC=single_nucleotide_variant;CLNVCSO=SO:0001483;CLNVI=Illumina_Clinical_Services_Laboratory,Illumina:660080;GENEINFO=ITGA2:3673;MC=SO:0001583|missense_variant,SO:0001619|non-coding_transcript_variant;ORIGIN=1;Pangolin=ENSG00000164171.11|28:0.06|0:-0.0
chr5	53048754	353736	G	T	.	.	ALLELEID=304064;CLNDN=Platelet-type_bleeding_disorder_9;CLNDISDB=MONDO:MONDO:0013622,MedGen:C3280114,OMIM:614200,Orphanet:ORPHA98886;CLNHGVS=NC_000005.10:g.53048754G>T;CLNREVSTAT=criteria_provided,_single_submitter;CLNSIG=Uncertain_significance;CLNVC=single_nucleotide_variant;CLNVCSO=SO:0001483;CLNVI=Illumina_Clinical_Services_Laboratory,Illumina:453545;GENEINFO=ITGA2:3673;MC=SO:0001583|missense_variant,SO:0001619|non-coding_transcript_variant;ORIGIN=1;RS=886060657;Pangolin=ENSG00000164171.11|16:0.0|16:-0.02
chr5	53058036	353749	G	A	.	.	AF_ESP=0.00015;AF_EXAC=3e-05;ALLELEID=299896;CLNDN=Platelet-type_bleeding_disorder_9;CLNDISDB=MONDO:MONDO:0013622,MedGen:C3280114,OMIM:614200,Orphanet:ORPHA98886;CLNHGVS=NC_000005.10:g.53058036G>A;CLNREVSTAT=criteria_provided,_single_submitter;CLNSIG=Uncertain_significance;CLNVC=single_nucleotide_variant;CLNVCSO=SO:0001483;CLNVI=Illumina_Clinical_Services_Laboratory,Illumina:824694;GENEINFO=ITGA2:3673;MC=SO:0001583|missense_variant,SO:0001619|non-coding_transcript_variant;ORIGIN=1;RS=140178479;Pangolin=ENSG00000164171.11|-11:0.0|-11:-0.02
chr5	53061029	904560	G	A	.	.	ALLELEID=894432;CLNDN=Platelet-type_bleeding_disorder_9;CLNDISDB=MONDO:MONDO:0013622,MedGen:C3280114,OMIM:614200,Orphanet:ORPHA98886;CLNHGVS=NC_000005.10:g.53061029G>A;CLNREVSTAT=criteria_provided,_single_submitter;CLNSIG=Uncertain_significance;CLNVC=single_nucleotide_variant;CLNVCSO=SO:0001483;CLNVI=Illumina_Clinical_Services_Laboratory,Illumina:103382;GENEINFO=ITGA2:3673;MC=SO:0001583|missense_variant,SO:0001619|non-coding_transcript_variant;ORIGIN=1;Pangolin=ENSG00000164171.11|17:0.01|0:-0.0
chr5	53062931	353754	T	TA	.	.	ALLELEID=304077;CLNDN=Platelet-type_bleeding_disorder_9;CLNDISDB=MONDO:MONDO:0013622,MedGen:C3280114,OMIM:614200,Orphanet:ORPHA98886;CLNHGVS=NC_000005.10:g.53062944dup;CLNREVSTAT=criteria_provided,_single_submitter;CLNSIG=Uncertain_significance;CLNVC=Duplication;CLNVCSO=SO:1000035;CLNVI=Illumina_Clinical_Services_Laboratory,Illumina:726330;GENEINFO=ITGA2:3673;MC=SO:0001627|intron_variant;ORIGIN=1;RS=545988273;Pangolin=ENSG00000164171.11|-2:0.0|-2:-0.01
chr5	53067132	353759	C	A	.	.	AF_EXAC=1e-05;ALLELEID=299925;CLNDN=Platelet-type_bleeding_disorder_9;CLNDISDB=MONDO:MONDO:0013622,MedGen:C3280114,OMIM:614200,Orphanet:ORPHA98886;CLNHGVS=NC_000005.10:g.53067132C>A;CLNREVSTAT=criteria_provided,_single_submitter;CLNSIG=Uncertain_significance;CLNVC=single_nucleotide_variant;CLNVCSO=SO:0001483;CLNVI=Illumina_Clinical_Services_Laboratory,Illumina:774516;GENEINFO=ITGA2:3673;MC=SO:0001583|missense_variant,SO:0001619|non-coding_transcript_variant;ORIGIN=1;RS=748826809;Pangolin=ENSG00000164171.11|-14:0.0|-14:-0.03
chr5	53067243	353760	A	G	.	.	ALLELEID=304080;CLNDN=Platelet-type_bleeding_disorder_9;CLNDISDB=MONDO:MONDO:0013622,MedGen:C3280114,OMIM:614200,Orphanet:ORPHA98886;CLNHGVS=NC_000005.10:g.53067243A>G;CLNREVSTAT=criteria_provided,_single_submitter;CLNSIG=Uncertain_significance;CLNVC=single_nucleotide_variant;CLNVCSO=SO:0001483;CLNVI=Illumina_Clinical_Services_Laboratory,Illumina:660356;GENEINFO=ITGA2:3673;MC=SO:0001583|missense_variant,SO:0001619|non-coding_transcript_variant;ORIGIN=1;RS=886060660;Pangolin=ENSG00000164171.11|14:0.07|10:-0.02
chr5	53070260	906962	G	T	.	.	ALLELEID=894434;CLNDN=Platelet-type_bleeding_disorder_9;CLNDISDB=MONDO:MONDO:0013622,MedGen:C3280114,OMIM:614200,Orphanet:ORPHA98886;CLNHGVS=NC_000005.10:g.53070260G>T;CLNREVSTAT=criteria_provided,_single_submitter;CLNSIG=Uncertain_significance;CLNVC=single_nucleotide_variant;CLNVCSO=SO:0001483;CLNVI=Illumina_Clinical_Services_Laboratory,Illumina:623409;GENEINFO=ITGA2:3673;MC=SO:0001583|missense_variant,SO:0001619|non-coding_transcript_variant;ORIGIN=1;Pangolin=ENSG00000164171.11|-48:0.0|0:-0.19
chr5	53072692	931218	C	CT	.	.	ALLELEID=918970;CLNDN=See_cases;CLNDISDB=.;CLNHGVS=NC_000005.10:g.53072693dup;CLNREVSTAT=criteria_provided,_single_submitter;CLNSIG=Uncertain_significance;CLNVC=Duplication;CLNVCSO=SO:1000035;GENEINFO=ITGA2:3673;MC=SO:0001589|frameshift_variant,SO:0001619|non-coding_transcript_variant;ORIGIN=0;Pangolin=ENSG00000164171.11|4:0.01|-27:-0.0
chr5	53075126	904635	C	T	.	.	ALLELEID=894437;CLNDN=Platelet-type_bleeding_disorder_9;CLNDISDB=MONDO:MONDO:0013622,MedGen:C3280114,OMIM:614200,Orphanet:ORPHA98886;CLNHGVS=NC_000005.10:g.53075126C>T;CLNREVSTAT=criteria_provided,_single_submitter;CLNSIG=Uncertain_significance;CLNVC=single_nucleotide_variant;CLNVCSO=SO:0001483;CLNVI=Illumina_Clinical_Services_Laboratory,Illumina:1647964;GENEINFO=ITGA2:3673;MC=SO:0001619|non-coding_transcript_variant,SO:0001819|synonymous_variant;ORIGIN=1;Pangolin=ENSG00000164171.11|5:0.0|11:-0.01
chr5	53075275	904637	C	G	.	.	ALLELEID=894438;CLNDN=Platelet-type_bleeding_disorder_9;CLNDISDB=MONDO:MONDO:0013622,MedGen:C3280114,OMIM:614200,Orphanet:ORPHA98886;CLNHGVS=NC_000005.10:g.53075275C>G;CLNREVSTAT=criteria_provided,_single_submitter;CLNSIG=Uncertain_significance;CLNVC=single_nucleotide_variant;CLNVCSO=SO:0001483;CLNVI=Illumina_Clinical_Services_Laboratory,Illumina:1383259;GENEINFO=ITGA2:3673;MC=SO:0001619|non-coding_transcript_variant,SO:0001819|synonymous_variant;ORIGIN=1;Pangolin=ENSG00000164171.11|-48:0.0|29:-0.0
chr5	53078760	353775	A	T	.	.	ALLELEID=304102;CLNDN=Platelet-type_bleeding_disorder_9;CLNDISDB=MONDO:MONDO:0013622,MedGen:C3280114,OMIM:614200,Orphanet:ORPHA98886;CLNHGVS=NC_000005.10:g.53078760A>T;CLNREVSTAT=criteria_provided,_single_submitter;CLNSIG=Uncertain_significance;CLNVC=single_nucleotide_variant;CLNVCSO=SO:0001483;CLNVI=Illumina_Clinical_Services_Laboratory,Illumina:685507;GENEINFO=ITGA2:3673;MC=SO:0001627|intron_variant;ORIGIN=1;RS=886060661;Pangolin=ENSG00000164171.11|12:0.05|10:-0.0
chr5	53078860	904638	A	T	.	.	ALLELEID=894439;CLNDN=Platelet-type_bleeding_disorder_9;CLNDISDB=MONDO:MONDO:0013622,MedGen:C3280114,OMIM:614200,Orphanet:ORPHA98886;CLNHGVS=NC_000005.10:g.53078860A>T;CLNREVSTAT=criteria_provided,_single_submitter;CLNSIG=Uncertain_significance;CLNVC=single_nucleotide_variant;CLNVCSO=SO:0001483;CLNVI=Illumina_Clinical_Services_Laboratory,Illumina:885904;GENEINFO=ITGA2:3673;MC=SO:0001583|missense_variant,SO:0001619|non-coding_transcript_variant;ORIGIN=1;Pangolin=ENSG00000164171.11|15:0.01|14:-0.09
chr5	53081659	353777	CT	C	.	.	ALLELEID=304437;CLNDN=Platelet-type_bleeding_disorder_9;CLNDISDB=MONDO:MONDO:0013622,MedGen:C3280114,OMIM:614200,Orphanet:ORPHA98886;CLNHGVS=NC_000005.10:g.53081662del;CLNREVSTAT=criteria_provided,_single_submitter;CLNSIG=Uncertain_significance;CLNVC=Deletion;CLNVCSO=SO:0000159;CLNVI=Illumina_Clinical_Services_Laboratory,Illumina:677233;GENEINFO=ITGA2:3673;MC=SO:0001589|frameshift_variant,SO:0001619|non-coding_transcript_variant;ORIGIN=1;RS=886060662;Pangolin=ENSG00000164171.11|37:0.01|-5:-0.0
chr5	53090659	353785	G	A	.	.	ALLELEID=297734;CLNDN=Platelet-type_bleeding_disorder_9;CLNDISDB=MONDO:MONDO:0013622,MedGen:C3280114,OMIM:614200,Orphanet:ORPHA98886;CLNHGVS=NC_000005.10:g.53090659G>A;CLNREVSTAT=criteria_provided,_single_submitter;CLNSIG=Uncertain_significance;CLNVC=single_nucleotide_variant;CLNVCSO=SO:0001483;CLNVI=Illumina_Clinical_Services_Laboratory,Illumina:623859;GENEINFO=ITGA2:3673;MC=SO:0001619|non-coding_transcript_variant,SO:0001624|3_prime_UTR_variant;ORIGIN=1;RS=886060663;Pangolin=ENSG00000164171.11|-14:0.06|-1:-0.02
chr5	53090659	353786	G	T	.	.	ALLELEID=304441;CLNDN=Platelet-type_bleeding_disorder_9;CLNDISDB=MONDO:MONDO:0013622,MedGen:C3280114,OMIM:614200,Orphanet:ORPHA98886;CLNHGVS=NC_000005.10:g.53090659G>T;CLNREVSTAT=criteria_provided,_single_submitter;CLNSIG=Uncertain_significance;CLNVC=single_nucleotide_variant;CLNVCSO=SO:0001483;CLNVI=Illumina_Clinical_Services_Laboratory,Illumina:774637;GENEINFO=ITGA2:3673;MC=SO:0001619|non-coding_transcript_variant,SO:0001624|3_prime_UTR_variant;ORIGIN=1;RS=886060663;Pangolin=ENSG00000164171.11|-14:0.15|47:-0.02
chr5	53090666	905942	G	C	.	.	ALLELEID=894442;CLNDN=Platelet-type_bleeding_disorder_9;CLNDISDB=MONDO:MONDO:0013622,MedGen:C3280114,OMIM:614200,Orphanet:ORPHA98886;CLNHGVS=NC_000005.10:g.53090666G>C;CLNREVSTAT=criteria_provided,_single_submitter;CLNSIG=Uncertain_significance;CLNVC=single_nucleotide_variant;CLNVCSO=SO:0001483;CLNVI=Illumina_Clinical_Services_Laboratory,Illumina:1355940;GENEINFO=ITGA2:3673;MC=SO:0001619|non-coding_transcript_variant,SO:0001624|3_prime_UTR_variant;ORIGIN=1;Pangolin=ENSG00000164171.11|-21:0.06|40:-0.02
chr5	53090897	905943	A	G	.	.	ALLELEID=894443;CLNDN=Platelet-type_bleeding_disorder_9;CLNDISDB=MONDO:MONDO:0013622,MedGen:C3280114,OMIM:614200,Orphanet:ORPHA98886;CLNHGVS=NC_000005.10:g.53090897A>G;CLNREVSTAT=criteria_provided,_single_submitter;CLNSIG=Uncertain_significance;CLNVC=single_nucleotide_variant;CLNVCSO=SO:0001483;CLNVI=Illumina_Clinical_Services_Laboratory,Illumina:1389914;GENEINFO=ITGA2:3673;MC=SO:0001619|non-coding_transcript_variant,SO:0001624|3_prime_UTR_variant;ORIGIN=1;Pangolin=ENSG00000164171.11|0:0.03|37:-0.0
chr5	53091021	905944	C	T	.	.	ALLELEID=894444;CLNDN=Platelet-type_bleeding_disorder_9;CLNDISDB=MONDO:MONDO:0013622,MedGen:C3280114,OMIM:614200,Orphanet:ORPHA98886;CLNHGVS=NC_000005.10:g.53091021C>T;CLNREVSTAT=criteria_provided,_single_submitter;CLNSIG=Uncertain_significance;CLNVC=single_nucleotide_variant;CLNVCSO=SO:0001483;CLNVI=Illumina_Clinical_Services_Laboratory,Illumina:1408208;GENEINFO=ITGA2:3673;MC=SO:0001619|non-coding_transcript_variant,SO:0001624|3_prime_UTR_variant;ORIGIN=1;Pangolin=ENSG00000164171.11|-2:0.0|-20:-0.07
chr5	53091029	353790	G	C	.	.	ALLELEID=299939;CLNDN=Platelet-type_bleeding_disorder_9;CLNDISDB=MONDO:MONDO:0013622,MedGen:C3280114,OMIM:614200,Orphanet:ORPHA98886;CLNHGVS=NC_000005.10:g.53091029G>C;CLNREVSTAT=criteria_provided,_single_submitter;CLNSIG=Uncertain_significance;CLNVC=single_nucleotide_variant;CLNVCSO=SO:0001483;CLNVI=Illumina_Clinical_Services_Laboratory,Illumina:131525;GENEINFO=ITGA2:3673;MC=SO:0001619|non-coding_transcript_variant,SO:0001624|3_prime_UTR_variant;ORIGIN=1;RS=886060666;Pangolin=ENSG00000164171.11|17:0.0|-28:-0.32
chr5	53091064	908011	T	C	.	.	ALLELEID=894445;CLNDN=Platelet-type_bleeding_disorder_9;CLNDISDB=MONDO:MONDO:0013622,MedGen:C3280114,OMIM:614200,Orphanet:ORPHA98886;CLNHGVS=NC_000005.10:g.53091064T>C;CLNREVSTAT=criteria_provided,_single_submitter;CLNSIG=Uncertain_significance;CLNVC=single_nucleotide_variant;CLNVCSO=SO:0001483;CLNVI=Illumina_Clinical_Services_Laboratory,Illumina:625052;GENEINFO=ITGA2:3673;MC=SO:0001619|non-coding_transcript_variant,SO:0001624|3_prime_UTR_variant;ORIGIN=1;Pangolin=ENSG00000164171.11|32:0.0|-36:-0.02
chr5	53091078	353793	AG	A	.	.	ALLELEID=304445;CLNDN=Platelet-type_bleeding_disorder_9;CLNDISDB=MONDO:MONDO:0013622,MedGen:C3280114,OMIM:614200,Orphanet:ORPHA98886;CLNHGVS=NC_000005.10:g.53091082del;CLNREVSTAT=criteria_provided,_single_submitter;CLNSIG=Uncertain_significance;CLNVC=Deletion;CLNVCSO=SO:0000159;CLNVI=Illumina_Clinical_Services_Laboratory,Illumina:786694;GENEINFO=ITGA2:3673;MC=SO:0001619|non-coding_transcript_variant,SO:0001624|3_prime_UTR_variant;ORIGIN=1;RS=886060667;Pangolin=ENSG00000164171.11|-50:0.02|-50:-0.01
chr5	53091082	908012	G	A	.	.	ALLELEID=894446;CLNDN=Platelet-type_bleeding_disorder_9;CLNDISDB=MONDO:MONDO:0013622,MedGen:C3280114,OMIM:614200,Orphanet:ORPHA98886;CLNHGVS=NC_000005.10:g.53091082G>A;CLNREVSTAT=criteria_provided,_single_submitter;CLNSIG=Uncertain_significance;CLNVC=single_nucleotide_variant;CLNVCSO=SO:0001483;CLNVI=Illumina_Clinical_Services_Laboratory,Illumina:727188;GENEINFO=ITGA2:3673;MC=SO:0001619|non-coding_transcript_variant,SO:0001624|3_prime_UTR_variant;ORIGIN=1;Pangolin=ENSG00000164171.11|15:0.0|-50:-0.0
chr5	53091208	353794	T	G	.	.	ALLELEID=304120;CLNDN=Platelet-type_bleeding_disorder_9;CLNDISDB=MONDO:MONDO:0013622,MedGen:C3280114,OMIM:614200,Orphanet:ORPHA98886;CLNHGVS=NC_000005.10:g.53091208T>G;CLNREVSTAT=criteria_provided,_single_submitter;CLNSIG=Uncertain_significance;CLNVC=single_nucleotide_variant;CLNVCSO=SO:0001483;CLNVI=Illumina_Clinical_Services_Laboratory,Illumina:439460;GENEINFO=ITGA2:3673;MC=SO:0001619|non-coding_transcript_variant,SO:0001624|3_prime_UTR_variant;ORIGIN=1;RS=886060668;Pangolin=ENSG00000164171.11|-8:0.0|-36:-0.0
chr5	53091212	353795	C	T	.	.	AF_TGP=0.0002;ALLELEID=304447;CLNDN=Platelet-type_bleeding_disorder_9;CLNDISDB=MONDO:MONDO:0013622,MedGen:C3280114,OMIM:614200,Orphanet:ORPHA98886;CLNHGVS=NC_000005.10:g.53091212C>T;CLNREVSTAT=criteria_provided,_single_submitter;CLNSIG=Uncertain_significance;CLNVC=single_nucleotide_variant;CLNVCSO=SO:0001483;CLNVI=Illumina_Clinical_Services_Laboratory,Illumina:713338;GENEINFO=ITGA2:3673;MC=SO:0001619|non-coding_transcript_variant,SO:0001624|3_prime_UTR_variant;ORIGIN=1;RS=537086711;Pangolin=ENSG00000164171.11|-12:0.0|-40:-0.0
chr5	53091260	908013	T	A	.	.	ALLELEID=894447;CLNDN=Platelet-type_bleeding_disorder_9;CLNDISDB=MONDO:MONDO:0013622,MedGen:C3280114,OMIM:614200,Orphanet:ORPHA98886;CLNHGVS=NC_000005.10:g.53091260T>A;CLNREVSTAT=criteria_provided,_single_submitter;CLNSIG=Uncertain_significance;CLNVC=single_nucleotide_variant;CLNVCSO=SO:0001483;CLNVI=Illumina_Clinical_Services_Laboratory,Illumina:814565;GENEINFO=ITGA2:3673;MC=SO:0001619|non-coding_transcript_variant,SO:0001624|3_prime_UTR_variant;ORIGIN=1;Pangolin=ENSG00000164171.11|2:0.0|16:-0.0
chr5	53091321	904705	T	C	.	.	ALLELEID=894450;CLNDN=Platelet-type_bleeding_disorder_9;CLNDISDB=MONDO:MONDO:0013622,MedGen:C3280114,OMIM:614200,Orphanet:ORPHA98886;CLNHGVS=NC_000005.10:g.53091321T>C;CLNREVSTAT=criteria_provided,_single_submitter;CLNSIG=Uncertain_significance;CLNVC=single_nucleotide_variant;CLNVCSO=SO:0001483;CLNVI=Illumina_Clinical_Services_Laboratory,Illumina:1369226;GENEINFO=ITGA2:3673;MC=SO:0001619|non-coding_transcript_variant,SO:0001624|3_prime_UTR_variant;ORIGIN=1;Pangolin=ENSG00000164171.11|3:0.0|29:-0.0
chr5	53091402	904706	G	C	.	.	ALLELEID=894451;CLNDN=Platelet-type_bleeding_disorder_9;CLNDISDB=MONDO:MONDO:0013622,MedGen:C3280114,OMIM:614200,Orphanet:ORPHA98886;CLNHGVS=NC_000005.10:g.53091402G>C;CLNREVSTAT=criteria_provided,_single_submitter;CLNSIG=Uncertain_significance;CLNVC=single_nucleotide_variant;CLNVCSO=SO:0001483;CLNVI=Illumina_Clinical_Services_Laboratory,Illumina:1664070;GENEINFO=ITGA2:3673;MC=SO:0001619|non-coding_transcript_variant,SO:0001624|3_prime_UTR_variant;ORIGIN=1;Pangolin=ENSG00000164171.11|31:0.02|1:-0.0
chr5	53091444	353798	GTTCTC	G	.	.	ALLELEID=299945;CLNDN=Platelet-type_bleeding_disorder_9;CLNDISDB=MONDO:MONDO:0013622,MedGen:C3280114,OMIM:614200,Orphanet:ORPHA98886;CLNHGVS=NC_000005.10:g.53091449_53091453del;CLNREVSTAT=criteria_provided,_single_submitter;CLNSIG=Uncertain_significance;CLNVC=Deletion;CLNVCSO=SO:0000159;CLNVI=Illumina_Clinical_Services_Laboratory,Illumina:784037;GENEINFO=ITGA2:3673;MC=SO:0001619|non-coding_transcript_variant,SO:0001624|3_prime_UTR_variant;ORIGIN=1;RS=752068879;Pangolin=ENSG00000164171.11|-11:0.0|-11:-0.01
chr5	53091458	353799	T	C	.	.	ALLELEID=304123;CLNDN=Platelet-type_bleeding_disorder_9;CLNDISDB=MONDO:MONDO:0013622,MedGen:C3280114,OMIM:614200,Orphanet:ORPHA98886;CLNHGVS=NC_000005.10:g.53091458T>C;CLNREVSTAT=criteria_provided,_single_submitter;CLNSIG=Uncertain_significance;CLNVC=single_nucleotide_variant;CLNVCSO=SO:0001483;CLNVI=Illumina_Clinical_Services_Laboratory,Illumina:684402;GENEINFO=ITGA2:3673;MC=SO:0001619|non-coding_transcript_variant,SO:0001624|3_prime_UTR_variant;ORIGIN=1;RS=886060670;Pangolin=ENSG00000164171.11|-25:0.02|20:-0.0
chr5	53091641	353801	C	CAA	.	.	ALLELEID=299947;CLNDN=Platelet-type_bleeding_disorder_9;CLNDISDB=MONDO:MONDO:0013622,MedGen:C3280114,OMIM:614200,Orphanet:ORPHA98886;CLNHGVS=NC_000005.10:g.53091643_53091644dup;CLNREVSTAT=criteria_provided,_single_submitter;CLNSIG=Uncertain_significance;CLNVC=Duplication;CLNVCSO=SO:1000035;CLNVI=Illumina_Clinical_Services_Laboratory,Illumina:614110;GENEINFO=ITGA2:3673;MC=SO:0001619|non-coding_transcript_variant,SO:0001624|3_prime_UTR_variant;ORIGIN=1;RS=886060671;Pangolin=ENSG00000164171.11|-15:0.0|22:-0.0
chr5	53091798	353802	C	T	.	.	ALLELEID=299949;CLNDN=Platelet-type_bleeding_disorder_9;CLNDISDB=MONDO:MONDO:0013622,MedGen:C3280114,OMIM:614200,Orphanet:ORPHA98886;CLNHGVS=NC_000005.10:g.53091798C>T;CLNREVSTAT=criteria_provided,_single_submitter;CLNSIG=Uncertain_significance;CLNVC=single_nucleotide_variant;CLNVCSO=SO:0001483;CLNVI=Illumina_Clinical_Services_Laboratory,Illumina:636329;GENEINFO=ITGA2:3673;MC=SO:0001619|non-coding_transcript_variant,SO:0001624|3_prime_UTR_variant;ORIGIN=1;RS=1042323;Pangolin=ENSG00000164171.11|-17:0.0|-40:-0.0
chr5	53091899	905490	C	T	.	.	ALLELEID=894452;CLNDN=Platelet-type_bleeding_disorder_9;CLNDISDB=MONDO:MONDO:0013622,MedGen:C3280114,OMIM:614200,Orphanet:ORPHA98886;CLNHGVS=NC_000005.10:g.53091899C>T;CLNREVSTAT=criteria_provided,_single_submitter;CLNSIG=Uncertain_significance;CLNVC=single_nucleotide_variant;CLNVCSO=SO:0001483;CLNVI=Illumina_Clinical_Services_Laboratory,Illumina:907649;GENEINFO=ITGA2:3673;MC=SO:0001619|non-coding_transcript_variant,SO:0001624|3_prime_UTR_variant;ORIGIN=1;Pangolin=ENSG00000164171.11|11:0.0|18:-0.0
chr5	53091921	353804	T	C	.	.	ALLELEID=299951;CLNDN=Platelet-type_bleeding_disorder_9;CLNDISDB=MONDO:MONDO:0013622,MedGen:C3280114,OMIM:614200,Orphanet:ORPHA98886;CLNHGVS=NC_000005.10:g.53091921T>C;CLNREVSTAT=criteria_provided,_single_submitter;CLNSIG=Uncertain_significance;CLNVC=single_nucleotide_variant;CLNVCSO=SO:0001483;CLNVI=Illumina_Clinical_Services_Laboratory,Illumina:564169;GENEINFO=ITGA2:3673;MC=SO:0001619|non-coding_transcript_variant,SO:0001624|3_prime_UTR_variant;ORIGIN=1;RS=369001095;Pangolin=ENSG00000164171.11|-4:0.0|-11:-0.0
chr5	53091945	905491	C	T	.	.	ALLELEID=894453;CLNDN=Platelet-type_bleeding_disorder_9;CLNDISDB=MONDO:MONDO:0013622,MedGen:C3280114,OMIM:614200,Orphanet:ORPHA98886;CLNHGVS=NC_000005.10:g.53091945C>T;CLNREVSTAT=criteria_provided,_single_submitter;CLNSIG=Uncertain_significance;CLNVC=single_nucleotide_variant;CLNVCSO=SO:0001483;CLNVI=Illumina_Clinical_Services_Laboratory,Illumina:635249;GENEINFO=ITGA2:3673;MC=SO:0001619|non-coding_transcript_variant,SO:0001624|3_prime_UTR_variant;ORIGIN=1;Pangolin=ENSG00000164171.11|-35:0.0|31:-0.0
chr5	53091955	353805	C	T	.	.	ALLELEID=304448;CLNDN=Platelet-type_bleeding_disorder_9;CLNDISDB=MONDO:MONDO:0013622,MedGen:C3280114,OMIM:614200,Orphanet:ORPHA98886;CLNHGVS=NC_000005.10:g.53091955C>T;CLNREVSTAT=criteria_provided,_single_submitter;CLNSIG=Uncertain_significance;CLNVC=single_nucleotide_variant;CLNVCSO=SO:0001483;CLNVI=Illumina_Clinical_Services_Laboratory,Illumina:725900;GENEINFO=ITGA2:3673;MC=SO:0001619|non-coding_transcript_variant,SO:0001624|3_prime_UTR_variant;ORIGIN=1;RS=771530392;Pangolin=ENSG00000164171.11|21:0.0|-45:-0.0
chr5	53091964	905492	G	A	.	.	ALLELEID=894454;CLNDN=Platelet-type_bleeding_disorder_9;CLNDISDB=MONDO:MONDO:0013622,MedGen:C3280114,OMIM:614200,Orphanet:ORPHA98886;CLNHGVS=NC_000005.10:g.53091964G>A;CLNREVSTAT=criteria_provided,_single_submitter;CLNSIG=Uncertain_significance;CLNVC=single_nucleotide_variant;CLNVCSO=SO:0001483;CLNVI=Illumina_Clinical_Services_Laboratory,Illumina:1360961;GENEINFO=ITGA2:3673;MC=SO:0001619|non-coding_transcript_variant,SO:0001624|3_prime_UTR_variant;ORIGIN=1;Pangolin=ENSG00000164171.11|-3:0.0|12:-0.0
chr5	53092048	905493	T	C	.	.	ALLELEID=894455;CLNDN=Platelet-type_bleeding_disorder_9;CLNDISDB=MONDO:MONDO:0013622,MedGen:C3280114,OMIM:614200,Orphanet:ORPHA98886;CLNHGVS=NC_000005.10:g.53092048T>C;CLNREVSTAT=criteria_provided,_single_submitter;CLNSIG=Uncertain_significance;CLNVC=single_nucleotide_variant;CLNVCSO=SO:0001483;CLNVI=Illumina_Clinical_Services_Laboratory,Illumina:1388967;GENEINFO=ITGA2:3673;MC=SO:0001619|non-coding_transcript_variant,SO:0001624|3_prime_UTR_variant;ORIGIN=1;Pangolin=ENSG00000164171.11|-50:0.0|15:-0.0
chr5	53092270	353807	G	C	.	.	ALLELEID=297745;CLNDN=Platelet-type_bleeding_disorder_9;CLNDISDB=MONDO:MONDO:0013622,MedGen:C3280114,OMIM:614200,Orphanet:ORPHA98886;CLNHGVS=NC_000005.10:g.53092270G>C;CLNREVSTAT=criteria_provided,_single_submitter;CLNSIG=Uncertain_significance;CLNVC=single_nucleotide_variant;CLNVCSO=SO:0001483;CLNVI=Illumina_Clinical_Services_Laboratory,Illumina:165290;GENEINFO=ITGA2:3673;MC=SO:0001619|non-coding_transcript_variant,SO:0001624|3_prime_UTR_variant;ORIGIN=1;RS=531102187;Pangolin=ENSG00000164171.11|-34:0.0|-49:-0.0
chr5	53092496	906005	A	T	.	.	ALLELEID=894457;CLNDN=Platelet-type_bleeding_disorder_9;CLNDISDB=MONDO:MONDO:0013622,MedGen:C3280114,OMIM:614200,Orphanet:ORPHA98886;CLNHGVS=NC_000005.10:g.53092496A>T;CLNREVSTAT=criteria_provided,_single_submitter;CLNSIG=Uncertain_significance;CLNVC=single_nucleotide_variant;CLNVCSO=SO:0001483;CLNVI=Illumina_Clinical_Services_Laboratory,Illumina:1328511;GENEINFO=ITGA2:3673;MC=SO:0001619|non-coding_transcript_variant,SO:0001624|3_prime_UTR_variant;ORIGIN=1;Pangolin=ENSG00000164171.11|-30:0.0|8:-0.0
chr5	53092546	353813	T	C	.	.	ALLELEID=297752;CLNDN=Platelet-type_bleeding_disorder_9;CLNDISDB=MONDO:MONDO:0013622,MedGen:C3280114,OMIM:614200,Orphanet:ORPHA98886;CLNHGVS=NC_000005.10:g.53092546T>C;CLNREVSTAT=criteria_provided,_single_submitter;CLNSIG=Uncertain_significance;CLNVC=single_nucleotide_variant;CLNVCSO=SO:0001483;CLNVI=Illumina_Clinical_Services_Laboratory,Illumina:439464;GENEINFO=ITGA2:3673;MC=SO:0001619|non-coding_transcript_variant,SO:0001624|3_prime_UTR_variant;ORIGIN=1;RS=561106268;Pangolin=ENSG00000164171.11|10:0.0|11:-0.0
chr5	53092556	907023	G	C	.	.	ALLELEID=894459;CLNDN=Platelet-type_bleeding_disorder_9;CLNDISDB=MONDO:MONDO:0013622,MedGen:C3280114,OMIM:614200,Orphanet:ORPHA98886;CLNHGVS=NC_000005.10:g.53092556G>C;CLNREVSTAT=criteria_provided,_single_submitter;CLNSIG=Uncertain_significance;CLNVC=single_nucleotide_variant;CLNVCSO=SO:0001483;CLNVI=Illumina_Clinical_Services_Laboratory,Illumina:818836;GENEINFO=ITGA2:3673;MC=SO:0001619|non-coding_transcript_variant,SO:0001624|3_prime_UTR_variant;ORIGIN=1;Pangolin=ENSG00000164171.11|29:0.0|0:-0.0
chr5	53092579	907024	T	C	.	.	ALLELEID=894460;CLNDN=Platelet-type_bleeding_disorder_9;CLNDISDB=MONDO:MONDO:0013622,MedGen:C3280114,OMIM:614200,Orphanet:ORPHA98886;CLNHGVS=NC_000005.10:g.53092579T>C;CLNREVSTAT=criteria_provided,_single_submitter;CLNSIG=Uncertain_significance;CLNVC=single_nucleotide_variant;CLNVCSO=SO:0001483;CLNVI=Illumina_Clinical_Services_Laboratory,Illumina:1373959;GENEINFO=ITGA2:3673;MC=SO:0001619|non-coding_transcript_variant,SO:0001624|3_prime_UTR_variant;ORIGIN=1;Pangolin=ENSG00000164171.11|-26:0.0|-23:-0.0
chr5	53092608	907025	C	A	.	.	ALLELEID=894461;CLNDN=Platelet-type_bleeding_disorder_9;CLNDISDB=MONDO:MONDO:0013622,MedGen:C3280114,OMIM:614200,Orphanet:ORPHA98886;CLNHGVS=NC_000005.10:g.53092608C>A;CLNREVSTAT=criteria_provided,_single_submitter;CLNSIG=Uncertain_significance;CLNVC=single_nucleotide_variant;CLNVCSO=SO:0001483;CLNVI=Illumina_Clinical_Services_Laboratory,Illumina:1357062;GENEINFO=ITGA2:3673;MC=SO:0001619|non-coding_transcript_variant,SO:0001624|3_prime_UTR_variant;ORIGIN=1;Pangolin=ENSG00000164171.11|-22:0.0|-23:-0.0
chr5	53092624	353815	TAAA	T	.	.	ALLELEID=299960;CLNDN=Platelet-type_bleeding_disorder_9;CLNDISDB=MONDO:MONDO:0013622,MedGen:C3280114,OMIM:614200,Orphanet:ORPHA98886;CLNHGVS=NC_000005.10:g.53092638_53092640del;CLNREVSTAT=criteria_provided,_single_submitter;CLNSIG=Uncertain_significance;CLNVC=Deletion;CLNVCSO=SO:0000159;CLNVI=Illumina_Clinical_Services_Laboratory,Illumina:669285;GENEINFO=ITGA2:3673;MC=SO:0001619|non-coding_transcript_variant,SO:0001624|3_prime_UTR_variant;ORIGIN=1;RS=35863692;Pangolin=ENSG00000164171.11|-39:0.0|18:-0.0
chr5	53092650	907026	A	G	.	.	ALLELEID=894462;CLNDN=Platelet-type_bleeding_disorder_9;CLNDISDB=MONDO:MONDO:0013622,MedGen:C3280114,OMIM:614200,Orphanet:ORPHA98886;CLNHGVS=NC_000005.10:g.53092650A>G;CLNREVSTAT=criteria_provided,_single_submitter;CLNSIG=Uncertain_significance;CLNVC=single_nucleotide_variant;CLNVCSO=SO:0001483;CLNVI=Illumina_Clinical_Services_Laboratory,Illumina:632587;GENEINFO=ITGA2:3673;MC=SO:0001619|non-coding_transcript_variant,SO:0001624|3_prime_UTR_variant;ORIGIN=1;Pangolin=ENSG00000164171.11|1:0.0|35:-0.0
chr5	53092688	353817	G	C	.	.	ALLELEID=304458;CLNDN=Platelet-type_bleeding_disorder_9;CLNDISDB=MONDO:MONDO:0013622,MedGen:C3280114,OMIM:614200,Orphanet:ORPHA98886;CLNHGVS=NC_000005.10:g.53092688G>C;CLNREVSTAT=criteria_provided,_single_submitter;CLNSIG=Uncertain_significance;CLNVC=single_nucleotide_variant;CLNVCSO=SO:0001483;CLNVI=Illumina_Clinical_Services_Laboratory,Illumina:814567;GENEINFO=ITGA2:3673;MC=SO:0001619|non-coding_transcript_variant,SO:0001624|3_prime_UTR_variant;ORIGIN=1;RS=886060674;Pangolin=ENSG00000164171.11|-3:0.0|1:-0.0
chr5	53092864	353820	C	CT	.	.	ALLELEID=297756;CLNDN=Platelet-type_bleeding_disorder_9;CLNDISDB=MONDO:MONDO:0013622,MedGen:C3280114,OMIM:614200,Orphanet:ORPHA98886;CLNHGVS=NC_000005.10:g.53092867dup;CLNREVSTAT=criteria_provided,_single_submitter;CLNSIG=Uncertain_significance;CLNVC=Duplication;CLNVCSO=SO:1000035;CLNVI=Illumina_Clinical_Services_Laboratory,Illumina:562134;GENEINFO=ITGA2:3673;MC=SO:0001619|non-coding_transcript_variant,SO:0001624|3_prime_UTR_variant;ORIGIN=1;RS=533206560;Pangolin=ENSG00000164171.11|31:0.0|-39:-0.0
chr5	53092966	904778	G	A	.	.	ALLELEID=894464;CLNDN=Platelet-type_bleeding_disorder_9;CLNDISDB=MONDO:MONDO:0013622,MedGen:C3280114,OMIM:614200,Orphanet:ORPHA98886;CLNHGVS=NC_000005.10:g.53092966G>A;CLNREVSTAT=criteria_provided,_single_submitter;CLNSIG=Uncertain_significance;CLNVC=single_nucleotide_variant;CLNVCSO=SO:0001483;CLNVI=Illumina_Clinical_Services_Laboratory,Illumina:911105;GENEINFO=ITGA2:3673;MC=SO:0001619|non-coding_transcript_variant,SO:0001624|3_prime_UTR_variant;ORIGIN=1;Pangolin=ENSG00000164171.11|7:0.0|9:-0.0
chr5	53092991	353821	G	A	.	.	ALLELEID=304142;CLNDN=Platelet-type_bleeding_disorder_9;CLNDISDB=MONDO:MONDO:0013622,MedGen:C3280114,OMIM:614200,Orphanet:ORPHA98886;CLNHGVS=NC_000005.10:g.53092991G>A;CLNREVSTAT=criteria_provided,_single_submitter;CLNSIG=Uncertain_significance;CLNVC=single_nucleotide_variant;CLNVCSO=SO:0001483;CLNVI=Illumina_Clinical_Services_Laboratory,Illumina:83483;GENEINFO=ITGA2:3673;MC=SO:0001619|non-coding_transcript_variant,SO:0001624|3_prime_UTR_variant;ORIGIN=1;RS=886060676;Pangolin=ENSG00000164171.11|13:0.0|50:-0.0
chr5	53093013	904779	G	A	.	.	ALLELEID=894465;CLNDN=Platelet-type_bleeding_disorder_9;CLNDISDB=MONDO:MONDO:0013622,MedGen:C3280114,OMIM:614200,Orphanet:ORPHA98886;CLNHGVS=NC_000005.10:g.53093013G>A;CLNREVSTAT=criteria_provided,_single_submitter;CLNSIG=Uncertain_significance;CLNVC=single_nucleotide_variant;CLNVCSO=SO:0001483;CLNVI=Illumina_Clinical_Services_Laboratory,Illumina:664094;GENEINFO=ITGA2:3673;MC=SO:0001619|non-coding_transcript_variant,SO:0001624|3_prime_UTR_variant;ORIGIN=1;Pangolin=ENSG00000164171.11|-21:0.0|-38:-0.0
chr5	53093028	353822	C	T	.	.	ALLELEID=304471;CLNDN=Platelet-type_bleeding_disorder_9;CLNDISDB=MONDO:MONDO:0013622,MedGen:C3280114,OMIM:614200,Orphanet:ORPHA98886;CLNHGVS=NC_000005.10:g.53093028C>T;CLNREVSTAT=criteria_provided,_single_submitter;CLNSIG=Uncertain_significance;CLNVC=single_nucleotide_variant;CLNVCSO=SO:0001483;CLNVI=Illumina_Clinical_Services_Laboratory,Illumina:780810;GENEINFO=ITGA2:3673;MC=SO:0001619|non-coding_transcript_variant,SO:0001624|3_prime_UTR_variant;ORIGIN=1;RS=886060677;Pangolin=ENSG00000164171.11|-2:0.0|13:-0.0
chr5	53093049	353823	G	A	.	.	ALLELEID=304474;CLNDN=Platelet-type_bleeding_disorder_9;CLNDISDB=MONDO:MONDO:0013622,MedGen:C3280114,OMIM:614200,Orphanet:ORPHA98886;CLNHGVS=NC_000005.10:g.53093049G>A;CLNREVSTAT=criteria_provided,_single_submitter;CLNSIG=Uncertain_significance;CLNVC=single_nucleotide_variant;CLNVCSO=SO:0001483;CLNVI=Illumina_Clinical_Services_Laboratory,Illumina:588618;GENEINFO=ITGA2:3673;MC=SO:0001619|non-coding_transcript_variant,SO:0001624|3_prime_UTR_variant;ORIGIN=1;RS=886060678;Pangolin=ENSG00000164171.11|-3:0.0|-8:-0.0
chr5	53093124	353826	AAGTT	A	.	.	ALLELEID=304475;CLNDN=Platelet-type_bleeding_disorder_9;CLNDISDB=MONDO:MONDO:0013622,MedGen:C3280114,OMIM:614200,Orphanet:ORPHA98886;CLNHGVS=NC_000005.10:g.53093128_53093131del;CLNREVSTAT=criteria_provided,_single_submitter;CLNSIG=Uncertain_significance;CLNVC=Deletion;CLNVCSO=SO:0000159;CLNVI=Illumina_Clinical_Services_Laboratory,Illumina:824696;GENEINFO=ITGA2:3673;MC=SO:0001619|non-coding_transcript_variant,SO:0001624|3_prime_UTR_variant;ORIGIN=1;RS=886060680;Pangolin=ENSG00000164171.11|5:0.0|1:-0.0
chr5	53093207	353830	A	G	.	.	ALLELEID=299965;CLNDN=Platelet-type_bleeding_disorder_9;CLNDISDB=MONDO:MONDO:0013622,MedGen:C3280114,OMIM:614200,Orphanet:ORPHA98886;CLNHGVS=NC_000005.10:g.53093207A>G;CLNREVSTAT=criteria_provided,_single_submitter;CLNSIG=Uncertain_significance;CLNVC=single_nucleotide_variant;CLNVCSO=SO:0001483;CLNVI=Illumina_Clinical_Services_Laboratory,Illumina:203740;GENEINFO=ITGA2:3673;MC=SO:0001619|non-coding_transcript_variant,SO:0001624|3_prime_UTR_variant;ORIGIN=1;RS=886060681;Pangolin=ENSG00000164171.11|10:0.0|2:-0.0
chr5	53093247	905568	A	G	.	.	ALLELEID=894466;CLNDN=Platelet-type_bleeding_disorder_9;CLNDISDB=MONDO:MONDO:0013622,MedGen:C3280114,OMIM:614200,Orphanet:ORPHA98886;CLNHGVS=NC_000005.10:g.53093247A>G;CLNREVSTAT=criteria_provided,_single_submitter;CLNSIG=Uncertain_significance;CLNVC=single_nucleotide_variant;CLNVCSO=SO:0001483;CLNVI=Illumina_Clinical_Services_Laboratory,Illumina:687315;GENEINFO=ITGA2:3673;MC=SO:0001619|non-coding_transcript_variant,SO:0001624|3_prime_UTR_variant;ORIGIN=1;Pangolin=ENSG00000164171.11|-30:0.0|2:-0.0
chr5	53093252	353831	T	G	.	.	ALLELEID=304481;CLNDN=Platelet-type_bleeding_disorder_9;CLNDISDB=MONDO:MONDO:0013622,MedGen:C3280114,OMIM:614200,Orphanet:ORPHA98886;CLNHGVS=NC_000005.10:g.53093252T>G;CLNREVSTAT=criteria_provided,_single_submitter;CLNSIG=Uncertain_significance;CLNVC=single_nucleotide_variant;CLNVCSO=SO:0001483;CLNVI=Illumina_Clinical_Services_Laboratory,Illumina:793891;GENEINFO=ITGA2:3673;MC=SO:0001619|non-coding_transcript_variant,SO:0001624|3_prime_UTR_variant;ORIGIN=1;RS=886060682;Pangolin=ENSG00000164171.11|37:0.0|-35:-0.0
chr5	53093273	353832	G	C	.	.	ALLELEID=297771;CLNDN=Platelet-type_bleeding_disorder_9;CLNDISDB=MONDO:MONDO:0013622,MedGen:C3280114,OMIM:614200,Orphanet:ORPHA98886;CLNHGVS=NC_000005.10:g.53093273G>C;CLNREVSTAT=criteria_provided,_single_submitter;CLNSIG=Uncertain_significance;CLNVC=single_nucleotide_variant;CLNVCSO=SO:0001483;CLNVI=Illumina_Clinical_Services_Laboratory,Illumina:823814;GENEINFO=ITGA2:3673;MC=SO:0001619|non-coding_transcript_variant,SO:0001624|3_prime_UTR_variant;ORIGIN=1;RS=886060683;Pangolin=ENSG00000164171.11|16:0.0|0:-0.0
chr5	53093281	906075	T	A	.	.	ALLELEID=894467;CLNDN=Platelet-type_bleeding_disorder_9;CLNDISDB=MONDO:MONDO:0013622,MedGen:C3280114,OMIM:614200,Orphanet:ORPHA98886;CLNHGVS=NC_000005.10:g.53093281T>A;CLNREVSTAT=criteria_provided,_single_submitter;CLNSIG=Uncertain_significance;CLNVC=single_nucleotide_variant;CLNVCSO=SO:0001483;CLNVI=Illumina_Clinical_Services_Laboratory,Illumina:842030;GENEINFO=ITGA2:3673;MC=SO:0001619|non-coding_transcript_variant,SO:0001624|3_prime_UTR_variant;ORIGIN=1;Pangolin=ENSG00000164171.11|8:0.0|38:-0.0
chr5	53093289	906076	G	C	.	.	ALLELEID=894468;CLNDN=Platelet-type_bleeding_disorder_9;CLNDISDB=MONDO:MONDO:0013622,MedGen:C3280114,OMIM:614200,Orphanet:ORPHA98886;CLNHGVS=NC_000005.10:g.53093289G>C;CLNREVSTAT=criteria_provided,_single_submitter;CLNSIG=Uncertain_significance;CLNVC=single_nucleotide_variant;CLNVCSO=SO:0001483;CLNVI=Illumina_Clinical_Services_Laboratory,Illumina:1358100;GENEINFO=ITGA2:3673;MC=SO:0001619|non-coding_transcript_variant,SO:0001624|3_prime_UTR_variant;ORIGIN=1;Pangolin=ENSG00000164171.11|30:0.0|0:-0.0
chr5	53093381	353835	C	G	.	.	ALLELEID=304482;CLNDN=Platelet-type_bleeding_disorder_9;CLNDISDB=MONDO:MONDO:0013622,MedGen:C3280114,OMIM:614200,Orphanet:ORPHA98886;CLNHGVS=NC_000005.10:g.53093381C>G;CLNREVSTAT=criteria_provided,_single_submitter;CLNSIG=Uncertain_significance;CLNVC=single_nucleotide_variant;CLNVCSO=SO:0001483;CLNVI=Illumina_Clinical_Services_Laboratory,Illumina:638648;GENEINFO=ITGA2:3673;MC=SO:0001619|non-coding_transcript_variant,SO:0001624|3_prime_UTR_variant;ORIGIN=1;RS=886060684;Pangolin=ENSG00000164171.11|41:0.0|-2:-0.0
chr5	53093481	353836	G	GGTATGTTTAGC	.	.	ALLELEID=304488;CLNDN=Platelet-type_bleeding_disorder_9;CLNDISDB=MONDO:MONDO:0013622,MedGen:C3280114,OMIM:614200,Orphanet:ORPHA98886;CLNHGVS=NC_000005.10:g.53093482_53093492dup;CLNREVSTAT=criteria_provided,_single_submitter;CLNSIG=Uncertain_significance;CLNVC=Duplication;CLNVCSO=SO:1000035;CLNVI=Illumina_Clinical_Services_Laboratory,Illumina:834483;GENEINFO=ITGA2:3673;MC=SO:0001619|non-coding_transcript_variant,SO:0001624|3_prime_UTR_variant;ORIGIN=1;RS=6149022;Pangolin=ENSG00000164171.11|0:0.01|-42:-0.02
chr5	53093520	353837	G	A	.	.	ALLELEID=297772;CLNDN=Platelet-type_bleeding_disorder_9;CLNDISDB=MONDO:MONDO:0013622,MedGen:C3280114,OMIM:614200,Orphanet:ORPHA98886;CLNHGVS=NC_000005.10:g.53093520G>A;CLNREVSTAT=criteria_provided,_single_submitter;CLNSIG=Uncertain_significance;CLNVC=single_nucleotide_variant;CLNVCSO=SO:0001483;CLNVI=Illumina_Clinical_Services_Laboratory,Illumina:629966;GENEINFO=ITGA2:3673;MC=SO:0001619|non-coding_transcript_variant,SO:0001624|3_prime_UTR_variant;ORIGIN=1;RS=886060685;Pangolin=ENSG00000164171.11|23:0.01|-9:-0.0
chr5	53093712	353844	G	C	.	.	ALLELEID=297780;CLNDN=Platelet-type_bleeding_disorder_9;CLNDISDB=MONDO:MONDO:0013622,MedGen:C3280114,OMIM:614200,Orphanet:ORPHA98886;CLNHGVS=NC_000005.10:g.53093712G>C;CLNREVSTAT=criteria_provided,_single_submitter;CLNSIG=Uncertain_significance;CLNVC=single_nucleotide_variant;CLNVCSO=SO:0001483;CLNVI=Illumina_Clinical_Services_Laboratory,Illumina:746778;GENEINFO=ITGA2:3673;MC=SO:0001619|non-coding_transcript_variant,SO:0001624|3_prime_UTR_variant;ORIGIN=1;RS=886060686;Pangolin=ENSG00000164171.11|8:0.0|-1:-0.0
chr5	53093761	353845	TG	T	.	.	ALLELEID=304158;CLNDN=Platelet-type_bleeding_disorder_9;CLNDISDB=MONDO:MONDO:0013622,MedGen:C3280114,OMIM:614200,Orphanet:ORPHA98886;CLNHGVS=NC_000005.10:g.53093763del;CLNREVSTAT=criteria_provided,_single_submitter;CLNSIG=Uncertain_significance;CLNVC=Deletion;CLNVCSO=SO:0000159;CLNVI=Illumina_Clinical_Services_Laboratory,Illumina:810685;GENEINFO=ITGA2:3673;MC=SO:0001619|non-coding_transcript_variant,SO:0001624|3_prime_UTR_variant;ORIGIN=1;RS=886060687;Pangolin=ENSG00000164171.11|-50:0.0|1:-0.0
chr5	53093765	903710	G	A	.	.	ALLELEID=894469;CLNDN=Platelet-type_bleeding_disorder_9;CLNDISDB=MONDO:MONDO:0013622,MedGen:C3280114,OMIM:614200,Orphanet:ORPHA98886;CLNHGVS=NC_000005.10:g.53093765G>A;CLNREVSTAT=criteria_provided,_single_submitter;CLNSIG=Uncertain_significance;CLNVC=single_nucleotide_variant;CLNVCSO=SO:0001483;CLNVI=Illumina_Clinical_Services_Laboratory,Illumina:685034;GENEINFO=ITGA2:3673;MC=SO:0001619|non-coding_transcript_variant,SO:0001624|3_prime_UTR_variant;ORIGIN=1;Pangolin=ENSG00000164171.11|-3:0.0|6:-0.0
chr5	53093836	353847	A	C	.	.	ALLELEID=297788;CLNDN=Platelet-type_bleeding_disorder_9;CLNDISDB=MONDO:MONDO:0013622,MedGen:C3280114,OMIM:614200,Orphanet:ORPHA98886;CLNHGVS=NC_000005.10:g.53093836A>C;CLNREVSTAT=criteria_provided,_single_submitter;CLNSIG=Uncertain_significance;CLNVC=single_nucleotide_variant;CLNVCSO=SO:0001483;CLNVI=Illumina_Clinical_Services_Laboratory,Illumina:106952;GENEINFO=ITGA2:3673;MC=SO:0001619|non-coding_transcript_variant,SO:0001624|3_prime_UTR_variant;ORIGIN=1;RS=886060688;Pangolin=ENSG00000164171.11|-11:0.0|-11:-0.0
chr5	53093957	353850	G	C	.	.	AF_TGP=0.0002;ALLELEID=304496;CLNDN=Platelet-type_bleeding_disorder_9;CLNDISDB=MONDO:MONDO:0013622,MedGen:C3280114,OMIM:614200,Orphanet:ORPHA98886;CLNHGVS=NC_000005.10:g.53093957G>C;CLNREVSTAT=criteria_provided,_single_submitter;CLNSIG=Uncertain_significance;CLNVC=single_nucleotide_variant;CLNVCSO=SO:0001483;CLNVI=Illumina_Clinical_Services_Laboratory,Illumina:556375;GENEINFO=ITGA2:3673;MC=SO:0001619|non-coding_transcript_variant,SO:0001624|3_prime_UTR_variant;ORIGIN=1;RS=552507591;Pangolin=ENSG00000164171.11|-21:0.0|5:-0.0
chr5	53094003	905628	T	C	.	.	ALLELEID=894472;CLNDN=Platelet-type_bleeding_disorder_9;CLNDISDB=MONDO:MONDO:0013622,MedGen:C3280114,OMIM:614200,Orphanet:ORPHA98886;CLNHGVS=NC_000005.10:g.53094003T>C;CLNREVSTAT=criteria_provided,_single_submitter;CLNSIG=Uncertain_significance;CLNVC=single_nucleotide_variant;CLNVCSO=SO:0001483;CLNVI=Illumina_Clinical_Services_Laboratory,Illumina:918275;GENEINFO=ITGA2:3673;MC=SO:0001619|non-coding_transcript_variant,SO:0001624|3_prime_UTR_variant;ORIGIN=1;Pangolin=ENSG00000164171.11|10:0.0|-41:-0.0
chr5	53094008	353852	A	G	.	.	ALLELEID=304497;CLNDN=Platelet-type_bleeding_disorder_9;CLNDISDB=MONDO:MONDO:0013622,MedGen:C3280114,OMIM:614200,Orphanet:ORPHA98886;CLNHGVS=NC_000005.10:g.53094008A>G;CLNREVSTAT=criteria_provided,_single_submitter;CLNSIG=Uncertain_significance;CLNVC=single_nucleotide_variant;CLNVCSO=SO:0001483;CLNVI=Illumina_Clinical_Services_Laboratory,Illumina:620429;GENEINFO=ITGA2:3673;MC=SO:0001619|non-coding_transcript_variant,SO:0001624|3_prime_UTR_variant;ORIGIN=1;RS=542924934;Pangolin=ENSG00000164171.11|32:0.0|-46:-0.0
chr5	53094013	353853	A	C	.	.	AF_TGP=0.0002;ALLELEID=304498;CLNDN=Platelet-type_bleeding_disorder_9;CLNDISDB=MONDO:MONDO:0013622,MedGen:C3280114,OMIM:614200,Orphanet:ORPHA98886;CLNHGVS=NC_000005.10:g.53094013A>C;CLNREVSTAT=criteria_provided,_single_submitter;CLNSIG=Uncertain_significance;CLNVC=single_nucleotide_variant;CLNVCSO=SO:0001483;CLNVI=Illumina_Clinical_Services_Laboratory,Illumina:465442;GENEINFO=ITGA2:3673;MC=SO:0001619|non-coding_transcript_variant,SO:0001624|3_prime_UTR_variant;ORIGIN=1;RS=546009701;Pangolin=ENSG00000164171.11|1:0.0|0:-0.0
chr5	53094054	905629	A	G	.	.	ALLELEID=894473;CLNDN=Platelet-type_bleeding_disorder_9;CLNDISDB=MONDO:MONDO:0013622,MedGen:C3280114,OMIM:614200,Orphanet:ORPHA98886;CLNHGVS=NC_000005.10:g.53094054A>G;CLNREVSTAT=criteria_provided,_single_submitter;CLNSIG=Uncertain_significance;CLNVC=single_nucleotide_variant;CLNVCSO=SO:0001483;CLNVI=Illumina_Clinical_Services_Laboratory,Illumina:144129;GENEINFO=ITGA2:3673;MC=SO:0001619|non-coding_transcript_variant,SO:0001624|3_prime_UTR_variant;ORIGIN=1;Pangolin=ENSG00000164171.11|-13:0.0|27:-0.0
chr5	53094196	353855	A	AATTATATAAACAACTTTGTAGGACT	.	.	ALLELEID=304507;CLNDN=Platelet-type_bleeding_disorder_9;CLNDISDB=MONDO:MONDO:0013622,MedGen:C3280114,OMIM:614200,Orphanet:ORPHA98886;CLNHGVS=NC_000005.10:g.53094198_53094199insTATATAAACAACTTTGTAGGACTAT;CLNREVSTAT=criteria_provided,_single_submitter;CLNSIG=Uncertain_significance;CLNVC=Insertion;CLNVCSO=SO:0000667;CLNVI=Illumina_Clinical_Services_Laboratory,Illumina:835861;GENEINFO=ITGA2:3673;MC=SO:0001619|non-coding_transcript_variant,SO:0001624|3_prime_UTR_variant;ORIGIN=1;RS=57674800;Pangolin=ENSG00000164171.11|75:0.0|48:-0.0
chr5	53094196	353856	A	AATTTATAAACAACTTTGTAGGACT	.	.	ALLELEID=299971;CLNDN=Platelet-type_bleeding_disorder_9;CLNDISDB=MONDO:MONDO:0013622,MedGen:C3280114,OMIM:614200,Orphanet:ORPHA98886;CLNHGVS=NC_000005.10:g.53094198_53094199insTTATAAACAACTTTGTAGGACTAT;CLNREVSTAT=criteria_provided,_single_submitter;CLNSIG=Uncertain_significance;CLNVC=Insertion;CLNVCSO=SO:0000667;CLNVI=Illumina_Clinical_Services_Laboratory,Illumina:836511;GENEINFO=ITGA2:3673;MC=SO:0001619|non-coding_transcript_variant,SO:0001624|3_prime_UTR_variant;ORIGIN=1;RS=57674800;Pangolin=ENSG00000164171.11|74:0.0|47:-0.0
chr5	53094196	905630	A	T	.	.	ALLELEID=894474;CLNDN=Platelet-type_bleeding_disorder_9;CLNDISDB=MONDO:MONDO:0013622,MedGen:C3280114,OMIM:614200,Orphanet:ORPHA98886;CLNHGVS=NC_000005.10:g.53094196A>T;CLNREVSTAT=criteria_provided,_single_submitter;CLNSIG=Uncertain_significance;CLNVC=single_nucleotide_variant;CLNVCSO=SO:0001483;CLNVI=Illumina_Clinical_Services_Laboratory,Illumina:154274;GENEINFO=ITGA2:3673;MC=SO:0001619|non-coding_transcript_variant,SO:0001624|3_prime_UTR_variant;ORIGIN=1;Pangolin=ENSG00000164171.11|23:0.0|50:-0.0
chr5	53094323	905631	T	C	.	.	ALLELEID=894475;CLNDN=Platelet-type_bleeding_disorder_9;CLNDISDB=MONDO:MONDO:0013622,MedGen:C3280114,OMIM:614200,Orphanet:ORPHA98886;CLNHGVS=NC_000005.10:g.53094323T>C;CLNREVSTAT=criteria_provided,_single_submitter;CLNSIG=Uncertain_significance;CLNVC=single_nucleotide_variant;CLNVCSO=SO:0001483;CLNVI=Illumina_Clinical_Services_Laboratory,Illumina:949427;GENEINFO=ITGA2:3673;MC=SO:0001619|non-coding_transcript_variant,SO:0001624|3_prime_UTR_variant;ORIGIN=1;Pangolin=ENSG00000164171.11|31:0.0|-23:-0.0
chr5	53094412	905632	G	A	.	.	ALLELEID=894476;CLNDN=Molybdenum_cofactor_deficiency,_complementation_group_B|Platelet-type_bleeding_disorder_9;CLNDISDB=MONDO:MONDO:0009644,MedGen:C1854989,OMIM:252160,Orphanet:ORPHA308393|MONDO:MONDO:0013622,MedGen:C3280114,OMIM:614200,Orphanet:ORPHA98886;CLNHGVS=NC_000005.10:g.53094412G>A;CLNREVSTAT=criteria_provided,_single_submitter;CLNSIG=Uncertain_significance;CLNVC=single_nucleotide_variant;CLNVCSO=SO:0001483;CLNVI=Illumina_Clinical_Services_Laboratory,Illumina:848309;GENEINFO=ITGA2:3673|MOCS2:4338;MC=SO:0001619|non-coding_transcript_variant,SO:0001624|3_prime_UTR_variant;ORIGIN=1;Pangolin=ENSG00000164171.11|-35:0.0|-1:-0.0
chr5	53094419	353858	T	C	.	.	ALLELEID=304521;CLNDN=Platelet-type_bleeding_disorder_9;CLNDISDB=MONDO:MONDO:0013622,MedGen:C3280114,OMIM:614200,Orphanet:ORPHA98886;CLNHGVS=NC_000005.10:g.53094419T>C;CLNREVSTAT=criteria_provided,_single_submitter;CLNSIG=Uncertain_significance;CLNVC=single_nucleotide_variant;CLNVCSO=SO:0001483;CLNVI=Illumina_Clinical_Services_Laboratory,Illumina:121676;GENEINFO=ITGA2:3673;MC=SO:0001619|non-coding_transcript_variant,SO:0001624|3_prime_UTR_variant;ORIGIN=1;RS=886060692;Pangolin=ENSG00000164171.11|-26:0.0|-8:-0.0
chr5	53094595	353862	G	T	.	.	AF_TGP=0.0002;ALLELEID=297799;CLNDN=Platelet-type_bleeding_disorder_9;CLNDISDB=MONDO:MONDO:0013622,MedGen:C3280114,OMIM:614200,Orphanet:ORPHA98886;CLNHGVS=NC_000005.10:g.53094595G>T;CLNREVSTAT=criteria_provided,_single_submitter;CLNSIG=Uncertain_significance;CLNVC=single_nucleotide_variant;CLNVCSO=SO:0001483;CLNVI=Illumina_Clinical_Services_Laboratory,Illumina:153912;GENEINFO=ITGA2:3673;MC=SO:0001619|non-coding_transcript_variant,SO:0001624|3_prime_UTR_variant;ORIGIN=1;RS=566829678;Pangolin=ENSG00000164171.11|-20:0.0|-5:-0.0
chr5	53094627	353864	A	C	.	.	ALLELEID=304171;CLNDN=Platelet-type_bleeding_disorder_9;CLNDISDB=MONDO:MONDO:0013622,MedGen:C3280114,OMIM:614200,Orphanet:ORPHA98886;CLNHGVS=NC_000005.10:g.53094627A>C;CLNREVSTAT=criteria_provided,_single_submitter;CLNSIG=Uncertain_significance;CLNVC=single_nucleotide_variant;CLNVCSO=SO:0001483;CLNVI=Illumina_Clinical_Services_Laboratory,Illumina:773979;GENEINFO=ITGA2:3673;MC=SO:0001619|non-coding_transcript_variant,SO:0001624|3_prime_UTR_variant;ORIGIN=1;RS=879585300;Pangolin=ENSG00000164171.11|13:0.0|-37:-0.0
chr5	53094682	906142	G	C	.	.	ALLELEID=894477;CLNDN=Platelet-type_bleeding_disorder_9;CLNDISDB=MONDO:MONDO:0013622,MedGen:C3280114,OMIM:614200,Orphanet:ORPHA98886;CLNHGVS=NC_000005.10:g.53094682G>C;CLNREVSTAT=criteria_provided,_single_submitter;CLNSIG=Uncertain_significance;CLNVC=single_nucleotide_variant;CLNVCSO=SO:0001483;CLNVI=Illumina_Clinical_Services_Laboratory,Illumina:927018;GENEINFO=ITGA2:3673;MC=SO:0001619|non-coding_transcript_variant,SO:0001624|3_prime_UTR_variant;ORIGIN=1;Pangolin=ENSG00000164171.11|1:0.0|-42:-0.0
chr5	53095725	907141	C	A	.	.	ALLELEID=894479;CLNDN=Molybdenum_cofactor_deficiency,_complementation_group_B;CLNDISDB=MONDO:MONDO:0009644,MedGen:C1854989,OMIM:252160,Orphanet:ORPHA308393;CLNHGVS=NC_000005.10:g.53095725C>A;CLNREVSTAT=criteria_provided,_single_submitter;CLNSIG=Uncertain_significance;CLNVC=single_nucleotide_variant;CLNVCSO=SO:0001483;CLNVI=Illumina_Clinical_Services_Laboratory,Illumina:898203;GENEINFO=MOCS2:4338;MC=SO:0001624|3_prime_UTR_variant;ORIGIN=1;Pangolin=ENSG00000164172.19|2:0.0|32:-0.0
chr5	53095927	907142	T	G	.	.	ALLELEID=894480;CLNDN=Molybdenum_cofactor_deficiency,_complementation_group_B;CLNDISDB=MONDO:MONDO:0009644,MedGen:C1854989,OMIM:252160,Orphanet:ORPHA308393;CLNHGVS=NC_000005.10:g.53095927T>G;CLNREVSTAT=criteria_provided,_single_submitter;CLNSIG=Uncertain_significance;CLNVC=single_nucleotide_variant;CLNVCSO=SO:0001483;CLNVI=Illumina_Clinical_Services_Laboratory,Illumina:946309;GENEINFO=MOCS2:4338;MC=SO:0001624|3_prime_UTR_variant;ORIGIN=1;Pangolin=ENSG00000164172.19|29:0.0|-1:-0.0
chr5	53095930	907143	C	G	.	.	ALLELEID=894481;CLNDN=Molybdenum_cofactor_deficiency,_complementation_group_B;CLNDISDB=MONDO:MONDO:0009644,MedGen:C1854989,OMIM:252160,Orphanet:ORPHA308393;CLNHGVS=NC_000005.10:g.53095930C>G;CLNREVSTAT=criteria_provided,_single_submitter;CLNSIG=Uncertain_significance;CLNVC=single_nucleotide_variant;CLNVCSO=SO:0001483;CLNVI=Illumina_Clinical_Services_Laboratory,Illumina:899932;GENEINFO=MOCS2:4338;MC=SO:0001624|3_prime_UTR_variant;ORIGIN=1;Pangolin=ENSG00000164172.19|26:0.0|-22:-0.0
chr5	53095993	907145	C	G	.	.	ALLELEID=894483;CLNDN=Molybdenum_cofactor_deficiency,_complementation_group_B;CLNDISDB=MONDO:MONDO:0009644,MedGen:C1854989,OMIM:252160,Orphanet:ORPHA308393;CLNHGVS=NC_000005.10:g.53095993C>G;CLNREVSTAT=criteria_provided,_single_submitter;CLNSIG=Uncertain_significance;CLNVC=single_nucleotide_variant;CLNVCSO=SO:0001483;CLNVI=Illumina_Clinical_Services_Laboratory,Illumina:893794;GENEINFO=MOCS2:4338;MC=SO:0001624|3_prime_UTR_variant;ORIGIN=1;Pangolin=ENSG00000164172.19|7:0.0|37:-0.0
chr5	53096557	903790	C	T	.	.	ALLELEID=894488;CLNDN=Molybdenum_cofactor_deficiency,_complementation_group_B|Platelet-type_bleeding_disorder_9;CLNDISDB=MONDO:MONDO:0009644,MedGen:C1854989,OMIM:252160,Orphanet:ORPHA308393|MONDO:MONDO:0013622,MedGen:C3280114,OMIM:614200,Orphanet:ORPHA98886;CLNHGVS=NC_000005.10:g.53096557C>T;CLNREVSTAT=criteria_provided,_conflicting_interpretations;CLNSIG=Conflicting_interpretations_of_pathogenicity;CLNSIGCONF=Benign(1),Uncertain_significance(1);CLNVC=single_nucleotide_variant;CLNVCSO=SO:0001483;CLNVI=Illumina_Clinical_Services_Laboratory,Illumina:842913;GENEINFO=ITGA2:3673|MOCS2:4338;MC=SO:0001624|3_prime_UTR_variant;ORIGIN=1;Pangolin=ENSG00000164172.19|-29:0.0|-4:-0.0
chr5	53096684	905688	T	C	.	.	ALLELEID=894490;CLNDN=Molybdenum_cofactor_deficiency,_complementation_group_B;CLNDISDB=MONDO:MONDO:0009644,MedGen:C1854989,OMIM:252160,Orphanet:ORPHA308393;CLNHGVS=NC_000005.10:g.53096684T>C;CLNREVSTAT=criteria_provided,_single_submitter;CLNSIG=Uncertain_significance;CLNVC=single_nucleotide_variant;CLNVCSO=SO:0001483;CLNVI=Illumina_Clinical_Services_Laboratory,Illumina:1659174;GENEINFO=MOCS2:4338;MC=SO:0001624|3_prime_UTR_variant;ORIGIN=1;Pangolin=ENSG00000164172.19|40:0.0|25:-0.0
chr5	53096944	906213	C	T	.	.	ALLELEID=894494;CLNDN=Molybdenum_cofactor_deficiency,_complementation_group_B;CLNDISDB=MONDO:MONDO:0009644,MedGen:C1854989,OMIM:252160,Orphanet:ORPHA308393;CLNHGVS=NC_000005.10:g.53096944C>T;CLNREVSTAT=criteria_provided,_single_submitter;CLNSIG=Uncertain_significance;CLNVC=single_nucleotide_variant;CLNVCSO=SO:0001483;CLNVI=Illumina_Clinical_Services_Laboratory,Illumina:843603;GENEINFO=MOCS2:4338;MC=SO:0001624|3_prime_UTR_variant;ORIGIN=1;Pangolin=ENSG00000164172.19|4:0.0|-35:-0.0
chr5	53097057	906214	C	T	.	.	ALLELEID=894495;CLNDN=Molybdenum_cofactor_deficiency,_complementation_group_B;CLNDISDB=MONDO:MONDO:0009644,MedGen:C1854989,OMIM:252160,Orphanet:ORPHA308393;CLNHGVS=NC_000005.10:g.53097057C>T;CLNREVSTAT=criteria_provided,_single_submitter;CLNSIG=Uncertain_significance;CLNVC=single_nucleotide_variant;CLNVCSO=SO:0001483;CLNVI=Illumina_Clinical_Services_Laboratory,Illumina:913828;GENEINFO=MOCS2:4338;MC=SO:0001624|3_prime_UTR_variant;ORIGIN=1;Pangolin=ENSG00000164172.19|35:0.0|-23:-0.01
chr5	53097119	906216	G	A	.	.	ALLELEID=894497;CLNDN=Molybdenum_cofactor_deficiency,_complementation_group_B;CLNDISDB=MONDO:MONDO:0009644,MedGen:C1854989,OMIM:252160,Orphanet:ORPHA308393;CLNHGVS=NC_000005.10:g.53097119G>A;CLNREVSTAT=criteria_provided,_single_submitter;CLNSIG=Uncertain_significance;CLNVC=single_nucleotide_variant;CLNVCSO=SO:0001483;CLNVI=Illumina_Clinical_Services_Laboratory,Illumina:864967;GENEINFO=MOCS2:4338;MC=SO:0001624|3_prime_UTR_variant;ORIGIN=1;Pangolin=ENSG00000164172.19|11:0.0|-27:-0.0
chr5	53097178	907205	C	T	.	.	ALLELEID=894498;CLNDN=Molybdenum_cofactor_deficiency,_complementation_group_B;CLNDISDB=MONDO:MONDO:0009644,MedGen:C1854989,OMIM:252160,Orphanet:ORPHA308393;CLNHGVS=NC_000005.10:g.53097178C>T;CLNREVSTAT=criteria_provided,_single_submitter;CLNSIG=Uncertain_significance;CLNVC=single_nucleotide_variant;CLNVCSO=SO:0001483;CLNVI=Illumina_Clinical_Services_Laboratory,Illumina:935345;GENEINFO=MOCS2:4338;MC=SO:0001624|3_prime_UTR_variant;ORIGIN=1;Pangolin=ENSG00000164172.19|42:0.0|-48:-0.0
chr5	53097318	907206	G	C	.	.	ALLELEID=894499;CLNDN=Molybdenum_cofactor_deficiency,_complementation_group_B;CLNDISDB=MONDO:MONDO:0009644,MedGen:C1854989,OMIM:252160,Orphanet:ORPHA308393;CLNHGVS=NC_000005.10:g.53097318G>C;CLNREVSTAT=criteria_provided,_single_submitter;CLNSIG=Uncertain_significance;CLNVC=single_nucleotide_variant;CLNVCSO=SO:0001483;CLNVI=Illumina_Clinical_Services_Laboratory,Illumina:1361109;GENEINFO=MOCS2:4338;MC=SO:0001624|3_prime_UTR_variant;ORIGIN=1;Pangolin=ENSG00000164172.19|-8:0.0|22:-0.0
chr5	53097435	907207	C	T	.	.	ALLELEID=894500;CLNDN=Molybdenum_cofactor_deficiency,_complementation_group_B;CLNDISDB=MONDO:MONDO:0009644,MedGen:C1854989,OMIM:252160,Orphanet:ORPHA308393;CLNHGVS=NC_000005.10:g.53097435C>T;CLNREVSTAT=criteria_provided,_single_submitter;CLNSIG=Uncertain_significance;CLNVC=single_nucleotide_variant;CLNVCSO=SO:0001483;CLNVI=Illumina_Clinical_Services_Laboratory,Illumina:905078;GENEINFO=MOCS2:4338;MC=SO:0001624|3_prime_UTR_variant;ORIGIN=1;Pangolin=ENSG00000164172.19|-2:0.0|1:-0.0
chr5	53097726	907209	A	G	.	.	ALLELEID=894502;CLNDN=Molybdenum_cofactor_deficiency,_complementation_group_B;CLNDISDB=MONDO:MONDO:0009644,MedGen:C1854989,OMIM:252160,Orphanet:ORPHA308393;CLNHGVS=NC_000005.10:g.53097726A>G;CLNREVSTAT=criteria_provided,_single_submitter;CLNSIG=Uncertain_significance;CLNVC=single_nucleotide_variant;CLNVCSO=SO:0001483;CLNVI=Illumina_Clinical_Services_Laboratory,Illumina:916537;GENEINFO=MOCS2:4338;MC=SO:0001624|3_prime_UTR_variant;ORIGIN=1;Pangolin=ENSG00000164172.19|44:0.0|17:-0.0
chr5	53097765	907210	A	G	.	.	ALLELEID=894503;CLNDN=Molybdenum_cofactor_deficiency,_complementation_group_B;CLNDISDB=MONDO:MONDO:0009644,MedGen:C1854989,OMIM:252160,Orphanet:ORPHA308393;CLNHGVS=NC_000005.10:g.53097765A>G;CLNREVSTAT=criteria_provided,_single_submitter;CLNSIG=Uncertain_significance;CLNVC=single_nucleotide_variant;CLNVCSO=SO:0001483;CLNVI=Illumina_Clinical_Services_Laboratory,Illumina:867989;GENEINFO=MOCS2:4338;MC=SO:0001624|3_prime_UTR_variant;ORIGIN=1;Pangolin=ENSG00000164172.19|-22:0.0|5:-0.0
chr5	53097880	903860	A	G	.	.	ALLELEID=894505;CLNDN=Molybdenum_cofactor_deficiency,_complementation_group_B;CLNDISDB=MONDO:MONDO:0009644,MedGen:C1854989,OMIM:252160,Orphanet:ORPHA308393;CLNHGVS=NC_000005.10:g.53097880A>G;CLNREVSTAT=criteria_provided,_single_submitter;CLNSIG=Uncertain_significance;CLNVC=single_nucleotide_variant;CLNVCSO=SO:0001483;CLNVI=Illumina_Clinical_Services_Laboratory,Illumina:1389296;GENEINFO=MOCS2:4338;MC=SO:0001624|3_prime_UTR_variant;ORIGIN=1;Pangolin=ENSG00000164172.19|-12:0.0|11:-0.0
chr5	53097929	903861	T	A	.	.	ALLELEID=894506;CLNDN=Molybdenum_cofactor_deficiency,_complementation_group_B;CLNDISDB=MONDO:MONDO:0009644,MedGen:C1854989,OMIM:252160,Orphanet:ORPHA308393;CLNHGVS=NC_000005.10:g.53097929T>A;CLNREVSTAT=criteria_provided,_single_submitter;CLNSIG=Uncertain_significance;CLNVC=single_nucleotide_variant;CLNVCSO=SO:0001483;CLNVI=Illumina_Clinical_Services_Laboratory,Illumina:1640620;GENEINFO=MOCS2:4338;MC=SO:0001624|3_prime_UTR_variant;ORIGIN=1;Pangolin=ENSG00000164172.19|1:0.0|24:-0.0
chr5	53097951	903862	C	T	.	.	ALLELEID=894507;CLNDN=Molybdenum_cofactor_deficiency,_complementation_group_B;CLNDISDB=MONDO:MONDO:0009644,MedGen:C1854989,OMIM:252160,Orphanet:ORPHA308393;CLNHGVS=NC_000005.10:g.53097951C>T;CLNREVSTAT=criteria_provided,_single_submitter;CLNSIG=Uncertain_significance;CLNVC=single_nucleotide_variant;CLNVCSO=SO:0001483;CLNVI=Illumina_Clinical_Services_Laboratory,Illumina:1356452;GENEINFO=MOCS2:4338;MC=SO:0001624|3_prime_UTR_variant;ORIGIN=1;Pangolin=ENSG00000164172.19|2:0.0|1:-0.0
chr5	53098070	353869	C	T	.	.	ALLELEID=304190;CLNDN=Molybdenum_cofactor_deficiency,_complementation_group_B;CLNDISDB=MONDO:MONDO:0009644,MedGen:C1854989,OMIM:252160,Orphanet:ORPHA308393;CLNHGVS=NC_000005.10:g.53098070C>T;CLNREVSTAT=criteria_provided,_single_submitter;CLNSIG=Uncertain_significance;CLNVC=single_nucleotide_variant;CLNVCSO=SO:0001483;CLNVI=Illumina_Clinical_Services_Laboratory,Illumina:697872;GENEINFO=MOCS2:4338;MC=SO:0001624|3_prime_UTR_variant;ORIGIN=1;RS=886060695;Pangolin=ENSG00000164172.19|-10:0.0|-1:-0.0
chr5	53098084	903864	G	A	.	.	ALLELEID=894509;CLNDN=Molybdenum_cofactor_deficiency,_complementation_group_B;CLNDISDB=MONDO:MONDO:0009644,MedGen:C1854989,OMIM:252160,Orphanet:ORPHA308393;CLNHGVS=NC_000005.10:g.53098084G>A;CLNREVSTAT=criteria_provided,_single_submitter;CLNSIG=Uncertain_significance;CLNVC=single_nucleotide_variant;CLNVCSO=SO:0001483;CLNVI=Illumina_Clinical_Services_Laboratory,Illumina:103452;GENEINFO=MOCS2:4338;MC=SO:0001624|3_prime_UTR_variant;ORIGIN=1;Pangolin=ENSG00000164172.19|2:0.0|0:-0.0
chr5	53098230	353871	C	T	.	.	ALLELEID=299985;CLNDN=Molybdenum_cofactor_deficiency,_complementation_group_B;CLNDISDB=MONDO:MONDO:0009644,MedGen:C1854989,OMIM:252160,Orphanet:ORPHA308393;CLNHGVS=NC_000005.10:g.53098230C>T;CLNREVSTAT=criteria_provided,_single_submitter;CLNSIG=Uncertain_significance;CLNVC=single_nucleotide_variant;CLNVCSO=SO:0001483;CLNVI=Illumina_Clinical_Services_Laboratory,Illumina:719625;GENEINFO=MOCS2:4338;MC=SO:0001624|3_prime_UTR_variant;ORIGIN=1;RS=753919594;Pangolin=ENSG00000164172.19|6:0.0|6:-0.0
chr5	53098258	905757	G	A	.	.	ALLELEID=894510;CLNDN=Molybdenum_cofactor_deficiency,_complementation_group_B;CLNDISDB=MONDO:MONDO:0009644,MedGen:C1854989,OMIM:252160,Orphanet:ORPHA308393;CLNHGVS=NC_000005.10:g.53098258G>A;CLNREVSTAT=criteria_provided,_single_submitter;CLNSIG=Uncertain_significance;CLNVC=single_nucleotide_variant;CLNVCSO=SO:0001483;CLNVI=Illumina_Clinical_Services_Laboratory,Illumina:107171;GENEINFO=MOCS2:4338;MC=SO:0001624|3_prime_UTR_variant;ORIGIN=1;Pangolin=ENSG00000164172.19|39:0.0|39:-0.0
chr5	53098281	353872	T	C	.	.	AF_TGP=0.00719;ALLELEID=304201;CLNDN=Combined_molybdoflavoprotein_enzyme_deficiency|Molybdenum_cofactor_deficiency,_complementation_group_B|Platelet-type_bleeding_disorder_9;CLNDISDB=Human_Phenotype_Ontology:HP:0003570,MONDO:MONDO:0020480,MedGen:C0268119,OMIM:PS252150,Orphanet:ORPHA99732,SNOMED_CT:29692004|MONDO:MONDO:0009644,MedGen:C1854989,OMIM:252160,Orphanet:ORPHA308393|MONDO:MONDO:0013622,MedGen:C3280114,OMIM:614200,Orphanet:ORPHA98886;CLNHGVS=NC_000005.10:g.53098281T>C;CLNREVSTAT=criteria_provided,_conflicting_interpretations;CLNSIG=Conflicting_interpretations_of_pathogenicity;CLNSIGCONF=Benign(1),Likely_benign(1),Uncertain_significance(1);CLNVC=single_nucleotide_variant;CLNVCSO=SO:0001483;CLNVI=Illumina_Clinical_Services_Laboratory,Illumina:889887|Illumina_Clinical_Services_Laboratory,Illumina:96702;GENEINFO=ITGA2:3673|MOCS2:4338;MC=SO:0001624|3_prime_UTR_variant;ORIGIN=1;RS=73756618;Pangolin=ENSG00000164172.19|16:0.0|-45:-0.0
chr5	53098431	353873	C	G	.	.	AF_TGP=0.0004;ALLELEID=304202;CLNDN=Combined_molybdoflavoprotein_enzyme_deficiency|Molybdenum_cofactor_deficiency,_complementation_group_B|Platelet-type_bleeding_disorder_9;CLNDISDB=Human_Phenotype_Ontology:HP:0003570,MONDO:MONDO:0020480,MedGen:C0268119,OMIM:PS252150,Orphanet:ORPHA99732,SNOMED_CT:29692004|MONDO:MONDO:0009644,MedGen:C1854989,OMIM:252160,Orphanet:ORPHA308393|MONDO:MONDO:0013622,MedGen:C3280114,OMIM:614200,Orphanet:ORPHA98886;CLNHGVS=NC_000005.10:g.53098431C>G;CLNREVSTAT=criteria_provided,_conflicting_interpretations;CLNSIG=Conflicting_interpretations_of_pathogenicity;CLNSIGCONF=Likely_benign(1),Uncertain_significance(2);CLNVC=single_nucleotide_variant;CLNVCSO=SO:0001483;CLNVI=Illumina_Clinical_Services_Laboratory,Illumina:635763|Illumina_Clinical_Services_Laboratory,Illumina:889889;GENEINFO=ITGA2:3673|MOCS2:4338;MC=SO:0001624|3_prime_UTR_variant;ORIGIN=1;RS=191465075;Pangolin=ENSG00000164172.19|16:0.07|0:-0.0
chr5	53098459	353874	C	T	.	.	ALLELEID=304523;CLNDN=Molybdenum_cofactor_deficiency,_complementation_group_B;CLNDISDB=MONDO:MONDO:0009644,MedGen:C1854989,OMIM:252160,Orphanet:ORPHA308393;CLNHGVS=NC_000005.10:g.53098459C>T;CLNREVSTAT=criteria_provided,_single_submitter;CLNSIG=Uncertain_significance;CLNVC=single_nucleotide_variant;CLNVCSO=SO:0001483;CLNVI=Illumina_Clinical_Services_Laboratory,Illumina:476178;GENEINFO=MOCS2:4338;MC=SO:0001624|3_prime_UTR_variant;ORIGIN=1;RS=2233223;Pangolin=ENSG00000164172.19|13:0.0|-12:-0.04
chr5	53098480	905758	C	T	.	.	ALLELEID=894511;CLNDN=Molybdenum_cofactor_deficiency,_complementation_group_B;CLNDISDB=MONDO:MONDO:0009644,MedGen:C1854989,OMIM:252160,Orphanet:ORPHA308393;CLNHGVS=NC_000005.10:g.53098480C>T;CLNREVSTAT=criteria_provided,_single_submitter;CLNSIG=Uncertain_significance;CLNVC=single_nucleotide_variant;CLNVCSO=SO:0001483;CLNVI=Illumina_Clinical_Services_Laboratory,Illumina:929505;GENEINFO=MOCS2:4338;MC=SO:0001624|3_prime_UTR_variant;ORIGIN=1;Pangolin=ENSG00000164172.19|36:0.25|5:-0.0
chr5	53098558	353875	T	G	.	.	AF_ESP=0.00277;AF_TGP=0.0002;ALLELEID=304203;CLNDN=Combined_molybdoflavoprotein_enzyme_deficiency|Molybdenum_cofactor_deficiency,_complementation_group_B|Platelet-type_bleeding_disorder_9;CLNDISDB=Human_Phenotype_Ontology:HP:0003570,MONDO:MONDO:0020480,MedGen:C0268119,OMIM:PS252150,Orphanet:ORPHA99732,SNOMED_CT:29692004|MONDO:MONDO:0009644,MedGen:C1854989,OMIM:252160,Orphanet:ORPHA308393|MONDO:MONDO:0013622,MedGen:C3280114,OMIM:614200,Orphanet:ORPHA98886;CLNHGVS=NC_000005.10:g.53098558T>G;CLNREVSTAT=criteria_provided,_conflicting_interpretations;CLNSIG=Conflicting_interpretations_of_pathogenicity;CLNSIGCONF=Likely_benign(1),Uncertain_significance(2);CLNVC=single_nucleotide_variant;CLNVCSO=SO:0001483;CLNVI=Illumina_Clinical_Services_Laboratory,Illumina:144155|Illumina_Clinical_Services_Laboratory,Illumina:889891;GENEINFO=ITGA2:3673|MOCS2:4338;MC=SO:0001624|3_prime_UTR_variant;ORIGIN=1;RS=367775935;Pangolin=ENSG00000164172.19|49:0.0|-42:-0.0
chr5	53098570	905759	G	C	.	.	ALLELEID=894512;CLNDN=Molybdenum_cofactor_deficiency,_complementation_group_B;CLNDISDB=MONDO:MONDO:0009644,MedGen:C1854989,OMIM:252160,Orphanet:ORPHA308393;CLNHGVS=NC_000005.10:g.53098570G>C;CLNREVSTAT=criteria_provided,_single_submitter;CLNSIG=Uncertain_significance;CLNVC=single_nucleotide_variant;CLNVCSO=SO:0001483;CLNVI=Illumina_Clinical_Services_Laboratory,Illumina:759355;GENEINFO=MOCS2:4338;MC=SO:0001624|3_prime_UTR_variant;ORIGIN=1;Pangolin=ENSG00000164172.19|1:0.01|37:-0.02
chr5	53098602	6115	T	G	.	.	AF_EXAC=7e-05;ALLELEID=21154;CLNDN=Molybdenum_cofactor_deficiency,_complementation_group_B|not_provided;CLNDISDB=MONDO:MONDO:0009644,MedGen:C1854989,OMIM:252160,Orphanet:ORPHA308393|MedGen:CN517202;CLNHGVS=NC_000005.10:g.53098602T>G;CLNREVSTAT=criteria_provided,_single_submitter;CLNSIG=Uncertain_significance;CLNVC=single_nucleotide_variant;CLNVCSO=SO:0001483;CLNVI=OMIM_Allelic_Variant:603708.0008;GENEINFO=MOCS2:4338;MC=SO:0001578|stop_lost,SO:0001624|3_prime_UTR_variant;ORIGIN=1;RS=121908609;Pangolin=ENSG00000164172.19|25:0.0|5:-0.1
chr5	53098619	1062327	A	C	.	.	ALLELEID=1043615;CLNDN=not_provided;CLNDISDB=MedGen:CN517202;CLNHGVS=NC_000005.10:g.53098619A>C;CLNREVSTAT=criteria_provided,_single_submitter;CLNSIG=Uncertain_significance;CLNVC=single_nucleotide_variant;CLNVCSO=SO:0001483;GENEINFO=MOCS2:4338;MC=SO:0001583|missense_variant,SO:0001624|3_prime_UTR_variant;ORIGIN=1;Pangolin=ENSG00000164172.19|-12:0.03|2:-0.0
chr5	53098660	1056219	T	C	.	.	ALLELEID=1043616;CLNDN=not_provided;CLNDISDB=MedGen:CN517202;CLNHGVS=NC_000005.10:g.53098660T>C;CLNREVSTAT=criteria_provided,_single_submitter;CLNSIG=Uncertain_significance;CLNVC=single_nucleotide_variant;CLNVCSO=SO:0001483;GENEINFO=MOCS2:4338;MC=SO:0001583|missense_variant,SO:0001624|3_prime_UTR_variant;ORIGIN=1;Pangolin=ENSG00000164172.19|7:0.01|-2:-0.0
chr5	53100413	1044239	T	G	.	.	ALLELEID=1026659;CLNDN=not_provided;CLNDISDB=MedGen:CN517202;CLNHGVS=NC_000005.10:g.53100413T>G;CLNREVSTAT=criteria_provided,_single_submitter;CLNSIG=Uncertain_significance;CLNVC=single_nucleotide_variant;CLNVCSO=SO:0001483;GENEINFO=MOCS2:4338;MC=SO:0001583|missense_variant,SO:0001624|3_prime_UTR_variant;ORIGIN=1;Pangolin=ENSG00000164172.19|-2:0.0|16:-0.0
chr5	53100448	1004788	A	G	.	.	ALLELEID=990978;CLNDN=not_provided;CLNDISDB=MedGen:CN517202;CLNHGVS=NC_000005.10:g.53100448A>G;CLNREVSTAT=criteria_provided,_single_submitter;CLNSIG=Uncertain_significance;CLNVC=single_nucleotide_variant;CLNVCSO=SO:0001483;GENEINFO=MOCS2:4338;MC=SO:0001583|missense_variant,SO:0001624|3_prime_UTR_variant;ORIGIN=1;Pangolin=ENSG00000164172.19|39:0.01|-37:-0.0
chr5	53100497	809757	C	T	.	.	AF_EXAC=0.0001;AF_TGP=0.0004;ALLELEID=795708;CLNDN=Molybdenum_cofactor_deficiency,_complementation_group_B|not_provided;CLNDISDB=MONDO:MONDO:0009644,MedGen:C1854989,OMIM:252160,Orphanet:ORPHA308393|MedGen:CN517202;CLNHGVS=NC_000005.10:g.53100497C>T;CLNREVSTAT=criteria_provided,_multiple_submitters,_no_conflicts;CLNSIG=Uncertain_significance;CLNVC=single_nucleotide_variant;CLNVCSO=SO:0001483;CLNVI=Illumina_Clinical_Services_Laboratory,Illumina:713075;GENEINFO=MOCS2:4338;MC=SO:0001583|missense_variant,SO:0001624|3_prime_UTR_variant;ORIGIN=1;RS=199581021;Pangolin=ENSG00000164172.19|-10:0.25|37:-0.03
chr5	53101369	218640	G	A	.	.	AF_ESP=0.00408;AF_EXAC=0.00363;AF_TGP=0.0026;ALLELEID=215317;CLNDN=Molybdenum_cofactor_deficiency,_complementation_group_B|not_specified|not_provided;CLNDISDB=MONDO:MONDO:0009644,MedGen:C1854989,OMIM:252160,Orphanet:ORPHA308393|MedGen:CN169374|MedGen:CN517202;CLNHGVS=NC_000005.10:g.53101369G>A;CLNREVSTAT=criteria_provided,_conflicting_interpretations;CLNSIG=Conflicting_interpretations_of_pathogenicity;CLNSIGCONF=Benign(1),Uncertain_significance(2);CLNVC=single_nucleotide_variant;CLNVCSO=SO:0001483;CLNVI=Illumina_Clinical_Services_Laboratory,Illumina:118811|UniProtKB_(protein):O96007#VAR_050093;GENEINFO=MOCS2:4338;MC=SO:0001583|missense_variant,SO:0001624|3_prime_UTR_variant;ORIGIN=1;RS=2233218;Pangolin=ENSG00000164172.19|-36:0.01|-10:-0.06
chr5	53101386	6110	TTGAC	T	.	.	ALLELEID=21149;CLNDN=Combined_molybdoflavoprotein_enzyme_deficiency|Molybdenum_cofactor_deficiency,_complementation_group_B;CLNDISDB=Human_Phenotype_Ontology:HP:0003570,MONDO:MONDO:0020480,MedGen:C0268119,OMIM:PS252150,Orphanet:ORPHA99732,SNOMED_CT:29692004|MONDO:MONDO:0009644,MedGen:C1854989,OMIM:252160,Orphanet:ORPHA308393;CLNHGVS=NC_000005.10:g.53101389_53101392del;CLNREVSTAT=criteria_provided,_single_submitter;CLNSIG=Uncertain_significance;CLNVC=Deletion;CLNVCSO=SO:0000159;CLNVI=Illumina_Clinical_Services_Laboratory,Illumina:793893|OMIM_Allelic_Variant:603708.0003;GENEINFO=MOCS2:4338;MC=SO:0001589|frameshift_variant,SO:0001624|3_prime_UTR_variant;ORIGIN=1;RS=398122798;Pangolin=ENSG00000164172.19|44:0.0|-27:-0.09
chr5	53101440	353876	G	A	.	.	AF_ESP=0.00062;AF_EXAC=0.00084;AF_TGP=0.0008;ALLELEID=304210;CLNDN=Molybdenum_cofactor_deficiency,_complementation_group_B|not_provided;CLNDISDB=MONDO:MONDO:0009644,MedGen:C1854989,OMIM:252160,Orphanet:ORPHA308393|MedGen:CN517202;CLNHGVS=NC_000005.10:g.53101440G>A;CLNREVSTAT=criteria_provided,_multiple_submitters,_no_conflicts;CLNSIG=Uncertain_significance;CLNVC=single_nucleotide_variant;CLNVCSO=SO:0001483;CLNVI=Illumina_Clinical_Services_Laboratory,Illumina:285576;GENEINFO=MOCS2:4338;MC=SO:0001583|missense_variant,SO:0001624|3_prime_UTR_variant;ORIGIN=1;RS=2233217;Pangolin=ENSG00000164172.19|2:0.0|-10:-0.0
chr5	53101475	353877	G	A	.	.	AF_EXAC=2e-05;ALLELEID=297808;CLNDN=Molybdenum_cofactor_deficiency,_complementation_group_B;CLNDISDB=MONDO:MONDO:0009644,MedGen:C1854989,OMIM:252160,Orphanet:ORPHA308393;CLNHGVS=NC_000005.10:g.53101475G>A;CLNREVSTAT=criteria_provided,_single_submitter;CLNSIG=Uncertain_significance;CLNVC=single_nucleotide_variant;CLNVCSO=SO:0001483;CLNVI=Illumina_Clinical_Services_Laboratory,Illumina:767662;GENEINFO=MOCS2:4338;MC=SO:0001819|synonymous_variant,SO:0001624|3_prime_UTR_variant;ORIGIN=1;RS=777565219;Pangolin=ENSG00000164172.19|3:0.0|34:-0.02
chr5	53101492	809759	A	C	.	.	ALLELEID=795710;CLNDN=not_provided;CLNDISDB=MedGen:CN517202;CLNHGVS=NC_000005.10:g.53101492A>C;CLNREVSTAT=criteria_provided,_single_submitter;CLNSIG=Uncertain_significance;CLNVC=single_nucleotide_variant;CLNVCSO=SO:0001483;GENEINFO=MOCS2:4338;MC=SO:0001583|missense_variant,SO:0001624|3_prime_UTR_variant;ORIGIN=1;RS=1579932680;Pangolin=ENSG00000164172.19|17:0.01|7:-0.0
chr5	53102097	419958	C	T	.	.	AF_EXAC=5e-05;ALLELEID=406753;CLNDN=not_provided;CLNDISDB=MedGen:CN517202;CLNHGVS=NC_000005.10:g.53102097C>T;CLNREVSTAT=criteria_provided,_conflicting_interpretations;CLNSIG=Conflicting_interpretations_of_pathogenicity;CLNSIGCONF=Likely_pathogenic(1),Uncertain_significance(1);CLNVC=single_nucleotide_variant;CLNVCSO=SO:0001483;GENEINFO=MOCS2:4338;MC=SO:0001583|missense_variant,SO:0001624|3_prime_UTR_variant;ORIGIN=1;RS=780085174;Pangolin=ENSG00000164172.19|4:0.97|0:-0.84
chr5	53102114	1056813	G	A	.	.	ALLELEID=1043617;CLNDN=not_provided;CLNDISDB=MedGen:CN517202;CLNHGVS=NC_000005.10:g.53102114G>A;CLNREVSTAT=criteria_provided,_single_submitter;CLNSIG=Uncertain_significance;CLNVC=single_nucleotide_variant;CLNVCSO=SO:0001483;GENEINFO=MOCS2:4338;MC=SO:0001583|missense_variant,SO:0001624|3_prime_UTR_variant;ORIGIN=1;Pangolin=ENSG00000164172.19|2:0.0|-13:-0.01
chr5	53102126	1008230	G	A	.	.	ALLELEID=990979;CLNDN=not_provided;CLNDISDB=MedGen:CN517202;CLNHGVS=NC_000005.10:g.53102126G>A;CLNREVSTAT=criteria_provided,_single_submitter;CLNSIG=Uncertain_significance;CLNVC=single_nucleotide_variant;CLNVCSO=SO:0001483;GENEINFO=MOCS2:4338;MC=SO:0001583|missense_variant,SO:0001624|3_prime_UTR_variant;ORIGIN=1;Pangolin=ENSG00000164172.19|15:0.0|-25:-0.0
chr5	53102160	1016518	A	C	.	.	ALLELEID=1006149;CLNDN=not_provided;CLNDISDB=MedGen:CN517202;CLNHGVS=NC_000005.10:g.53102160A>C;CLNREVSTAT=criteria_provided,_single_submitter;CLNSIG=Uncertain_significance;CLNVC=single_nucleotide_variant;CLNVCSO=SO:0001483;GENEINFO=MOCS2:4338;MC=SO:0001583|missense_variant,SO:0001624|3_prime_UTR_variant;ORIGIN=1;Pangolin=ENSG00000164172.19|-19:0.0|-7:-0.0
chr5	53102169	1034944	C	T	.	.	ALLELEID=1026660;CLNDN=not_provided;CLNDISDB=MedGen:CN517202;CLNHGVS=NC_000005.10:g.53102169C>T;CLNREVSTAT=criteria_provided,_single_submitter;CLNSIG=Uncertain_significance;CLNVC=single_nucleotide_variant;CLNVCSO=SO:0001483;GENEINFO=MOCS2:4338;MC=SO:0001583|missense_variant,SO:0001624|3_prime_UTR_variant;ORIGIN=1;Pangolin=ENSG00000164172.19|50:0.0|-13:-0.0
chr5	53102215	493409	C	T	.	.	AF_ESP=0.00077;AF_EXAC=0.00056;AF_TGP=0.0002;ALLELEID=486372;CLNDN=Molybdenum_cofactor_deficiency,_complementation_group_B|not_provided;CLNDISDB=MONDO:MONDO:0009644,MedGen:C1854989,OMIM:252160,Orphanet:ORPHA308393|MedGen:CN517202;CLNHGVS=NC_000005.10:g.53102215C>T;CLNREVSTAT=criteria_provided,_multiple_submitters,_no_conflicts;CLNSIG=Uncertain_significance;CLNVC=single_nucleotide_variant;CLNVCSO=SO:0001483;GENEINFO=MOCS2:4338;MC=SO:0001583|missense_variant,SO:0001624|3_prime_UTR_variant;ORIGIN=1;RS=140563222;Pangolin=ENSG00000164172.19|32:0.0|4:-0.03
chr5	53102228	353880	GAAAT	G	.	.	ALLELEID=297809;CLNDN=Combined_molybdoflavoprotein_enzyme_deficiency;CLNDISDB=Human_Phenotype_Ontology:HP:0003570,MONDO:MONDO:0020480,MedGen:C0268119,OMIM:PS252150,Orphanet:ORPHA99732,SNOMED_CT:29692004;CLNHGVS=NC_000005.10:g.53102231_53102234del;CLNREVSTAT=criteria_provided,_single_submitter;CLNSIG=Uncertain_significance;CLNVC=Deletion;CLNVCSO=SO:0000159;CLNVI=Illumina_Clinical_Services_Laboratory,Illumina:499048;GENEINFO=MOCS2:4338;MC=SO:0001627|intron_variant;ORIGIN=1;RS=779872271;Pangolin=ENSG00000164172.19|-9:0.02|-9:-0.0
chr5	53107101	871771	T	C	.	.	ALLELEID=859439;CLNDN=not_provided;CLNDISDB=MedGen:CN517202;CLNHGVS=NC_000005.10:g.53107101T>C;CLNREVSTAT=criteria_provided,_single_submitter;CLNSIG=Uncertain_significance;CLNVC=single_nucleotide_variant;CLNVCSO=SO:0001483;GENEINFO=MOCS2:4338;MC=SO:0001583|missense_variant,SO:0001819|synonymous_variant;ORIGIN=1;Pangolin=ENSG00000164172.19|21:0.0|-24:-0.02
chr5	53107111	1051893	G	C	.	.	ALLELEID=1043618;CLNDN=not_provided;CLNDISDB=MedGen:CN517202;CLNHGVS=NC_000005.10:g.53107111G>C;CLNREVSTAT=criteria_provided,_single_submitter;CLNSIG=Uncertain_significance;CLNVC=single_nucleotide_variant;CLNVCSO=SO:0001483;GENEINFO=MOCS2:4338;MC=SO:0001583|missense_variant;ORIGIN=1;Pangolin=ENSG00000164172.19|-34:0.0|-7:-0.0
chr5	53107118	809760	T	A	.	.	AF_EXAC=2e-05;ALLELEID=795711;CLNDN=not_provided;CLNDISDB=MedGen:CN517202;CLNHGVS=NC_000005.10:g.53107118T>A;CLNREVSTAT=criteria_provided,_single_submitter;CLNSIG=Uncertain_significance;CLNVC=single_nucleotide_variant;CLNVCSO=SO:0001483;GENEINFO=MOCS2:4338;MC=SO:0001583|missense_variant;ORIGIN=1;RS=776441627;Pangolin=ENSG00000164172.19|-14:0.0|-41:-0.0
chr5	53107130	1043881	C	T	.	.	ALLELEID=1026661;CLNDN=not_provided;CLNDISDB=MedGen:CN517202;CLNHGVS=NC_000005.10:g.53107130C>T;CLNREVSTAT=criteria_provided,_single_submitter;CLNSIG=Uncertain_significance;CLNVC=single_nucleotide_variant;CLNVCSO=SO:0001483;GENEINFO=MOCS2:4338;MC=SO:0001583|missense_variant,SO:0001819|synonymous_variant;ORIGIN=1;Pangolin=ENSG00000164172.19|-26:0.0|47:-0.0
chr5	53107183	1006620	C	T	.	.	ALLELEID=990980;CLNDN=not_provided;CLNDISDB=MedGen:CN517202;CLNHGVS=NC_000005.10:g.53107183C>T;CLNREVSTAT=criteria_provided,_single_submitter;CLNSIG=Uncertain_significance;CLNVC=single_nucleotide_variant;CLNVCSO=SO:0001483;GENEINFO=MOCS2:4338;MC=SO:0001583|missense_variant,SO:0001623|5_prime_UTR_variant;ORIGIN=1;Pangolin=ENSG00000164172.19|-6:0.0|38:-0.01
chr5	53107184	353881	G	A	.	.	AF_ESP=0.00038;AF_EXAC=0.00049;AF_TGP=0.0002;ALLELEID=299988;CLNDN=Molybdenum_cofactor_deficiency,_complementation_group_B|not_provided;CLNDISDB=MONDO:MONDO:0009644,MedGen:C1854989,OMIM:252160,Orphanet:ORPHA308393|MedGen:CN517202;CLNHGVS=NC_000005.10:g.53107184G>A;CLNREVSTAT=criteria_provided,_multiple_submitters,_no_conflicts;CLNSIG=Uncertain_significance;CLNVC=single_nucleotide_variant;CLNVCSO=SO:0001483;CLNVI=Illumina_Clinical_Services_Laboratory,Illumina:107010;GENEINFO=MOCS2:4338;MC=SO:0001583|missense_variant,SO:0001623|5_prime_UTR_variant;ORIGIN=1;RS=146074751;Pangolin=ENSG00000164172.19|-7:0.0|37:-0.04
chr5	53107190	1034387	C	T	.	.	ALLELEID=1020109;CLNDN=Molybdenum_cofactor_deficiency,_complementation_group_B;CLNDISDB=MONDO:MONDO:0009644,MedGen:C1854989,OMIM:252160,Orphanet:ORPHA308393;CLNHGVS=NC_000005.10:g.53107190C>T;CLNREVSTAT=criteria_provided,_single_submitter;CLNSIG=Uncertain_significance;CLNVC=single_nucleotide_variant;CLNVCSO=SO:0001483;GENEINFO=MOCS2:4338;MC=SO:0001583|missense_variant,SO:0001623|5_prime_UTR_variant;ORIGIN=16;Pangolin=ENSG00000164172.19|-13:0.0|31:-0.02
chr5	53107216	809761	G	C	.	.	AF_EXAC=2e-05;ALLELEID=795712;CLNDN=not_provided;CLNDISDB=MedGen:CN517202;CLNHGVS=NC_000005.10:g.53107216G>C;CLNREVSTAT=criteria_provided,_single_submitter;CLNSIG=Uncertain_significance;CLNVC=single_nucleotide_variant;CLNVCSO=SO:0001483;GENEINFO=MOCS2:4338;MC=SO:0001583|missense_variant,SO:0001623|5_prime_UTR_variant;ORIGIN=1;RS=766341488;Pangolin=ENSG00000164172.19|-39:0.0|5:-0.02
chr5	53108528	587578	T	G	.	.	ALLELEID=578435;CLNDN=Molybdenum_cofactor_deficiency,_complementation_group_B;CLNDISDB=MONDO:MONDO:0009644,MedGen:C1854989,OMIM:252160,Orphanet:ORPHA308393;CLNHGVS=NC_000005.10:g.53108528T>G;CLNREVSTAT=criteria_provided,_single_submitter;CLNSIG=Uncertain_significance;CLNVC=single_nucleotide_variant;CLNVCSO=SO:0001483;GENEINFO=MOCS2:4338;MC=SO:0001583|missense_variant,SO:0001623|5_prime_UTR_variant;ORIGIN=4;RS=1561177917;Pangolin=ENSG00000164172.19|0:0.01|-6:-0.02
chr5	53108545	353882	C	T	.	.	AF_EXAC=2e-05;ALLELEID=299991;CLNDN=Molybdenum_cofactor_deficiency,_complementation_group_B;CLNDISDB=MONDO:MONDO:0009644,MedGen:C1854989,OMIM:252160,Orphanet:ORPHA308393;CLNHGVS=NC_000005.10:g.53108545C>T;CLNREVSTAT=criteria_provided,_single_submitter;CLNSIG=Uncertain_significance;CLNVC=single_nucleotide_variant;CLNVCSO=SO:0001483;CLNVI=Illumina_Clinical_Services_Laboratory,Illumina:223980;GENEINFO=MOCS2:4338;MC=SO:0001819|synonymous_variant,SO:0001623|5_prime_UTR_variant;ORIGIN=1;RS=773035025;Pangolin=ENSG00000164172.19|-22:0.0|-23:-0.03
chr5	53108562	1058122	C	A	.	.	ALLELEID=1043619;CLNDN=not_provided;CLNDISDB=MedGen:CN517202;CLNHGVS=NC_000005.10:g.53108562C>A;CLNREVSTAT=criteria_provided,_single_submitter;CLNSIG=Uncertain_significance;CLNVC=single_nucleotide_variant;CLNVCSO=SO:0001483;GENEINFO=MOCS2:4338;MC=SO:0001583|missense_variant,SO:0001623|5_prime_UTR_variant;ORIGIN=1;Pangolin=ENSG00000164172.19|-43:0.0|-40:-0.01
chr5	53108583	809762	A	G	.	.	ALLELEID=795713;CLNDN=not_provided;CLNDISDB=MedGen:CN517202;CLNHGVS=NC_000005.10:g.53108583A>G;CLNREVSTAT=criteria_provided,_single_submitter;CLNSIG=Uncertain_significance;CLNVC=single_nucleotide_variant;CLNVCSO=SO:0001483;GENEINFO=MOCS2:4338;MC=SO:0001583|missense_variant,SO:0001623|5_prime_UTR_variant;ORIGIN=1;RS=1579937471;Pangolin=ENSG00000164172.19|34:0.0|-13:-0.0
chr5	53108601	1001442	C	A	.	.	ALLELEID=990981;CLNDN=not_provided;CLNDISDB=MedGen:CN517202;CLNHGVS=NC_000005.10:g.53108601C>A;CLNREVSTAT=criteria_provided,_single_submitter;CLNSIG=Uncertain_significance;CLNVC=single_nucleotide_variant;CLNVCSO=SO:0001483;GENEINFO=MOCS2:4338;MC=SO:0001583|missense_variant,SO:0001623|5_prime_UTR_variant;ORIGIN=1;Pangolin=ENSG00000164172.19|-10:0.0|42:-0.01
chr5	53108606	1059263	G	C	.	.	ALLELEID=1043620;CLNDN=not_provided;CLNDISDB=MedGen:CN517202;CLNHGVS=NC_000005.10:g.53108606G>C;CLNREVSTAT=criteria_provided,_single_submitter;CLNSIG=Uncertain_significance;CLNVC=single_nucleotide_variant;CLNVCSO=SO:0001483;GENEINFO=MOCS2:4338;MC=SO:0001583|missense_variant,SO:0001623|5_prime_UTR_variant;ORIGIN=1;Pangolin=ENSG00000164172.19|37:0.04|-3:-0.0
chr5	53109703	353883	C	T	.	.	AF_ESP=0.00025;AF_EXAC=0.00089;ALLELEID=304214;CLNDN=Molybdenum_cofactor_deficiency,_complementation_group_B;CLNDISDB=MONDO:MONDO:0009644,MedGen:C1854989,OMIM:252160,Orphanet:ORPHA308393;CLNHGVS=NC_000005.10:g.53109703C>T;CLNREVSTAT=criteria_provided,_single_submitter;CLNSIG=Uncertain_significance;CLNVC=single_nucleotide_variant;CLNVCSO=SO:0001483;CLNVI=Illumina_Clinical_Services_Laboratory,Illumina:795997;GENEINFO=MOCS2:4338;MC=SO:0001623|5_prime_UTR_variant,SO:0001627|intron_variant;ORIGIN=1;RS=373522800;Pangolin=ENSG00000164172.19|3:0.0|9:-0.01
chr5	53109706	1013254	C	G	.	.	ALLELEID=1000486;CLNDN=not_provided;CLNDISDB=MedGen:CN517202;CLNHGVS=NC_000005.10:g.53109706C>G;CLNREVSTAT=criteria_provided,_single_submitter;CLNSIG=Uncertain_significance;CLNVC=single_nucleotide_variant;CLNVCSO=SO:0001483;GENEINFO=MOCS2:4338;MC=SO:0001623|5_prime_UTR_variant,SO:0001627|intron_variant;ORIGIN=1;Pangolin=ENSG00000164172.19|6:0.02|0:-0.0
chr5	53109711	870563	C	A	.	.	ALLELEID=858725;CLNDN=Molybdenum_cofactor_deficiency,_complementation_group_B;CLNDISDB=MONDO:MONDO:0009644,MedGen:C1854989,OMIM:252160,Orphanet:ORPHA308393;CLNHGVS=NC_000005.10:g.53109711C>A;CLNREVSTAT=no_assertion_criteria_provided;CLNSIG=Uncertain_significance;CLNVC=single_nucleotide_variant;CLNVCSO=SO:0001483;GENEINFO=MOCS2:4338;MC=SO:0001575|splice_donor_variant,SO:0001623|5_prime_UTR_variant;ORIGIN=4;Pangolin=ENSG00000164172.19|-30:0.04|1:-0.86
chr5	53109716	353884	C	T	.	.	AF_EXAC=0.00021;AF_TGP=0.0002;ALLELEID=299992;CLNDN=Molybdenum_cofactor_deficiency,_complementation_group_B|not_provided;CLNDISDB=MONDO:MONDO:0009644,MedGen:C1854989,OMIM:252160,Orphanet:ORPHA308393|MedGen:CN517202;CLNHGVS=NC_000005.10:g.53109716C>T;CLNREVSTAT=criteria_provided,_multiple_submitters,_no_conflicts;CLNSIG=Uncertain_significance;CLNVC=single_nucleotide_variant;CLNVCSO=SO:0001483;CLNVI=Illumina_Clinical_Services_Laboratory,Illumina:564397;GENEINFO=MOCS2:4338;MC=SO:0001583|missense_variant,SO:0001623|5_prime_UTR_variant;ORIGIN=1;RS=572637154;Pangolin=ENSG00000164172.19|-4:0.01|-35:-0.0
chr5	53109723	353885	G	A	.	.	ALLELEID=297813;CLNDN=Molybdenum_cofactor_deficiency,_complementation_group_B;CLNDISDB=MONDO:MONDO:0009644,MedGen:C1854989,OMIM:252160,Orphanet:ORPHA308393;CLNHGVS=NC_000005.10:g.53109723G>A;CLNREVSTAT=criteria_provided,_single_submitter;CLNSIG=Uncertain_significance;CLNVC=single_nucleotide_variant;CLNVCSO=SO:0001483;CLNVI=Illumina_Clinical_Services_Laboratory,Illumina:809877;GENEINFO=MOCS2:4338;MC=SO:0001583|missense_variant,SO:0001623|5_prime_UTR_variant;ORIGIN=1;RS=886060696;Pangolin=ENSG00000164172.19|-11:0.0|-11:-0.0
chr5	53109727	813890	C	T	.	.	ALLELEID=802158;CLNDN=Molybdenum_cofactor_deficiency,_complementation_group_B;CLNDISDB=MONDO:MONDO:0009644,MedGen:C1854989,OMIM:252160,Orphanet:ORPHA308393;CLNHGVS=NC_000005.10:g.53109727C>T;CLNREVSTAT=criteria_provided,_single_submitter;CLNSIG=Uncertain_significance;CLNVC=single_nucleotide_variant;CLNVCSO=SO:0001483;GENEINFO=MOCS2:4338;MC=SO:0001582|initiatior_codon_variant,SO:0001583|missense_variant,SO:0001623|5_prime_UTR_variant;ORIGIN=1;RS=1273139451;Pangolin=ENSG00000164172.19|-2:0.0|-15:-0.02
chr5	53109745	353886	G	T	.	.	ALLELEID=304215;CLNDN=Molybdenum_cofactor_deficiency,_complementation_group_B;CLNDISDB=MONDO:MONDO:0009644,MedGen:C1854989,OMIM:252160,Orphanet:ORPHA308393;CLNHGVS=NC_000005.10:g.53109745G>T;CLNREVSTAT=criteria_provided,_single_submitter;CLNSIG=Uncertain_significance;CLNVC=single_nucleotide_variant;CLNVCSO=SO:0001483;CLNVI=Illumina_Clinical_Services_Laboratory,Illumina:273213;GENEINFO=MOCS2:4338;MC=SO:0001623|5_prime_UTR_variant;ORIGIN=1;RS=764809636;Pangolin=ENSG00000164172.19|-33:0.01|-11:-0.01
chr5	53109766	353887	A	G	.	.	AF_EXAC=0.00012;ALLELEID=304529;CLNDN=Molybdenum_cofactor_deficiency,_complementation_group_B;CLNDISDB=MONDO:MONDO:0009644,MedGen:C1854989,OMIM:252160,Orphanet:ORPHA308393;CLNHGVS=NC_000005.10:g.53109766A>G;CLNREVSTAT=criteria_provided,_single_submitter;CLNSIG=Uncertain_significance;CLNVC=single_nucleotide_variant;CLNVCSO=SO:0001483;CLNVI=Illumina_Clinical_Services_Laboratory,Illumina:599361;GENEINFO=MOCS2:4338;ORIGIN=1;RS=757181179;Pangolin=ENSG00000164172.19|20:0.0|-32:-0.0
chr5	53482961	982235	G	A	.	.	ALLELEID=970271;CLNDN=Orofacial_cleft|not_provided;CLNDISDB=MONDO:MONDO:0000358,MedGen:C3266076,OMIM:PS119530|MedGen:CN517202;CLNHGVS=NC_000005.10:g.53482961G>A;CLNREVSTAT=no_assertion_criteria_provided;CLNSIG=Conflicting_interpretations_of_pathogenicity;CLNSIGCONF=Likely_pathogenic(1),Uncertain_significance(1);CLNVC=single_nucleotide_variant;CLNVCSO=SO:0001483;CLNVI=OMIM_Allelic_Variant:136470.0001;GENEINFO=FST:10468;MC=SO:0001583|missense_variant;ORIGIN=5;Pangolin=ENSG00000134363.12|21:0.0|-1:-0.0
chr5	53560641	353888	C	A	.	.	AF_EXAC=0.00012;AF_TGP=0.0008;ALLELEID=304530;CLNDN=Leigh_syndrome|Mitochondrial_complex_I_deficiency,_nuclear_type_1;CLNDISDB=MONDO:MONDO:0009723,MedGen:C0023264,OMIM:256000,Orphanet:ORPHA506,SNOMED_CT:29570005|MONDO:MONDO:0100224,MedGen:CN257533,OMIM:252010;CLNHGVS=NC_000005.10:g.53560641C>A;CLNREVSTAT=criteria_provided,_single_submitter;CLNSIG=Uncertain_significance;CLNVC=single_nucleotide_variant;CLNVCSO=SO:0001483;CLNVI=Illumina_Clinical_Services_Laboratory,Illumina:636951;GENEINFO=NDUFS4:4724;MC=SO:0001619|non-coding_transcript_variant,SO:0001623|5_prime_UTR_variant;ORIGIN=1;RS=144843461;Pangolin=ENSG00000164258.12|18:0.0|18:-0.0
chr5	53560657	214809	A	T	.	.	AF_ESP=0.00869;AF_EXAC=0.00255;AF_TGP=0.00719;ALLELEID=211155;CLNDN=Leigh_syndrome|Mitochondrial_complex_I_deficiency,_nuclear_type_1|not_specified;CLNDISDB=MONDO:MONDO:0009723,MedGen:C0023264,OMIM:256000,Orphanet:ORPHA506,SNOMED_CT:29570005|MONDO:MONDO:0100224,MedGen:CN257533,OMIM:252010|MedGen:CN169374;CLNHGVS=NC_000005.10:g.53560657A>T;CLNREVSTAT=criteria_provided,_conflicting_interpretations;CLNSIG=Conflicting_interpretations_of_pathogenicity;CLNSIGCONF=Benign(2),Uncertain_significance(1);CLNVC=single_nucleotide_variant;CLNVCSO=SO:0001483;CLNVI=Illumina_Clinical_Services_Laboratory,Illumina:1395086;GENEINFO=NDUFS4:4724;MC=SO:0001619|non-coding_transcript_variant,SO:0001623|5_prime_UTR_variant;ORIGIN=1;RS=73754255;Pangolin=ENSG00000164258.12|29:0.0|2:-0.03
chr5	53560667	905818	C	A	.	.	ALLELEID=894515;CLNDN=Leigh_syndrome|Mitochondrial_complex_I_deficiency,_nuclear_type_1;CLNDISDB=MONDO:MONDO:0009723,MedGen:C0023264,OMIM:256000,Orphanet:ORPHA506,SNOMED_CT:29570005|MONDO:MONDO:0100224,MedGen:CN257533,OMIM:252010;CLNHGVS=NC_000005.10:g.53560667C>A;CLNREVSTAT=criteria_provided,_single_submitter;CLNSIG=Uncertain_significance;CLNVC=single_nucleotide_variant;CLNVCSO=SO:0001483;CLNVI=Illumina_Clinical_Services_Laboratory,Illumina:603199;GENEINFO=NDUFS4:4724;MC=SO:0001583|missense_variant,SO:0001619|non-coding_transcript_variant;ORIGIN=1;Pangolin=ENSG00000164258.12|2:0.0|-8:-0.01
chr5	53560671	905819	G	T	.	.	ALLELEID=894516;CLNDN=Leigh_syndrome|Mitochondrial_complex_I_deficiency,_nuclear_type_1;CLNDISDB=MONDO:MONDO:0009723,MedGen:C0023264,OMIM:256000,Orphanet:ORPHA506,SNOMED_CT:29570005|MONDO:MONDO:0100224,MedGen:CN257533,OMIM:252010;CLNHGVS=NC_000005.10:g.53560671G>T;CLNREVSTAT=criteria_provided,_single_submitter;CLNSIG=Uncertain_significance;CLNVC=single_nucleotide_variant;CLNVCSO=SO:0001483;CLNVI=Illumina_Clinical_Services_Laboratory,Illumina:289116;GENEINFO=NDUFS4:4724;MC=SO:0001619|non-coding_transcript_variant,SO:0001819|synonymous_variant;ORIGIN=1;Pangolin=ENSG00000164258.12|-2:0.0|-12:-0.01
chr5	53560672	214810	G	C	.	.	AF_TGP=0.0014;ALLELEID=211156;CLNDN=Leigh_syndrome|Mitochondrial_complex_I_deficiency,_nuclear_type_1|not_specified|not_provided;CLNDISDB=MONDO:MONDO:0009723,MedGen:C0023264,OMIM:256000,Orphanet:ORPHA506,SNOMED_CT:29570005|MONDO:MONDO:0100224,MedGen:CN257533,OMIM:252010|MedGen:CN169374|MedGen:CN517202;CLNHGVS=NC_000005.10:g.53560672G>C;CLNREVSTAT=criteria_provided,_conflicting_interpretations;CLNSIG=Conflicting_interpretations_of_pathogenicity;CLNSIGCONF=Benign(1),Likely_benign(2),Uncertain_significance(1);CLNVC=single_nucleotide_variant;CLNVCSO=SO:0001483;CLNVI=Illumina_Clinical_Services_Laboratory,Illumina:604301;GENEINFO=NDUFS4:4724;MC=SO:0001583|missense_variant,SO:0001619|non-coding_transcript_variant;ORIGIN=1;RS=185711494;Pangolin=ENSG00000164258.12|7:0.0|-13:-0.0
chr5	53560675	214817	T	C	.	.	AF_EXAC=0.00021;ALLELEID=211157;CLNDN=Leigh_syndrome|Mitochondrial_complex_I_deficiency|Mitochondrial_complex_I_deficiency,_nuclear_type_1|not_provided;CLNDISDB=MONDO:MONDO:0009723,MedGen:C0023264,OMIM:256000,Orphanet:ORPHA506,SNOMED_CT:29570005|MONDO:MONDO:0100133,MedGen:C1838979,Orphanet:ORPHA2609|MONDO:MONDO:0100224,MedGen:CN257533,OMIM:252010|MedGen:CN517202;CLNHGVS=NC_000005.10:g.53560675T>C;CLNREVSTAT=criteria_provided,_multiple_submitters,_no_conflicts;CLNSIG=Uncertain_significance;CLNVC=single_nucleotide_variant;CLNVCSO=SO:0001483;CLNVI=Illumina_Clinical_Services_Laboratory,Illumina:153932;GENEINFO=NDUFS4:4724;MC=SO:0001583|missense_variant,SO:0001619|non-coding_transcript_variant;ORIGIN=17;RS=149323691;Pangolin=ENSG00000164258.12|-16:0.0|-16:-0.0
chr5	53560735	1028024	C	T	.	.	ALLELEID=1016582;CLNDN=Leigh_syndrome;CLNDISDB=MONDO:MONDO:0009723,MedGen:C0023264,OMIM:256000,Orphanet:ORPHA506,SNOMED_CT:29570005;CLNHGVS=NC_000005.10:g.53560735C>T;CLNREVSTAT=criteria_provided,_single_submitter;CLNSIG=Uncertain_significance;CLNVC=single_nucleotide_variant;CLNVCSO=SO:0001483;GENEINFO=NDUFS4:4724;MC=SO:0001583|missense_variant,SO:0001619|non-coding_transcript_variant;ORIGIN=16;Pangolin=ENSG00000164258.12|25:0.01|-49:-0.0
chr5	53560739	906327	C	T	.	.	ALLELEID=894517;CLNDN=Leigh_syndrome|Mitochondrial_complex_I_deficiency,_nuclear_type_1;CLNDISDB=MONDO:MONDO:0009723,MedGen:C0023264,OMIM:256000,Orphanet:ORPHA506,SNOMED_CT:29570005|MONDO:MONDO:0100224,MedGen:CN257533,OMIM:252010;CLNHGVS=NC_000005.10:g.53560739C>T;CLNREVSTAT=criteria_provided,_single_submitter;CLNSIG=Uncertain_significance;CLNVC=single_nucleotide_variant;CLNVCSO=SO:0001483;CLNVI=Illumina_Clinical_Services_Laboratory,Illumina:279226;GENEINFO=NDUFS4:4724;MC=SO:0001583|missense_variant,SO:0001619|non-coding_transcript_variant;ORIGIN=1;Pangolin=ENSG00000164258.12|10:0.0|21:-0.0
chr5	53560742	1028025	T	A	.	.	ALLELEID=1016583;CLNDN=Leigh_syndrome;CLNDISDB=MONDO:MONDO:0009723,MedGen:C0023264,OMIM:256000,Orphanet:ORPHA506,SNOMED_CT:29570005;CLNHGVS=NC_000005.10:g.53560742T>A;CLNREVSTAT=criteria_provided,_single_submitter;CLNSIG=Uncertain_significance;CLNVC=single_nucleotide_variant;CLNVCSO=SO:0001483;GENEINFO=NDUFS4:4724;MC=SO:0001583|missense_variant,SO:0001619|non-coding_transcript_variant;ORIGIN=0;Pangolin=ENSG00000164258.12|18:0.01|7:-0.0
chr5	53603455	138492	G	A	.	.	AF_ESP=0.00208;AF_EXAC=0.00062;AF_TGP=0.003;ALLELEID=142195;CLNDN=Leigh_syndrome|Mitochondrial_complex_I_deficiency,_nuclear_type_1|not_specified|not_provided;CLNDISDB=MONDO:MONDO:0009723,MedGen:C0023264,OMIM:256000,Orphanet:ORPHA506,SNOMED_CT:29570005|MONDO:MONDO:0100224,MedGen:CN257533,OMIM:252010|MedGen:CN169374|MedGen:CN517202;CLNHGVS=NC_000005.10:g.53603455G>A;CLNREVSTAT=criteria_provided,_conflicting_interpretations;CLNSIG=Conflicting_interpretations_of_pathogenicity;CLNSIGCONF=Benign(2),Uncertain_significance(2);CLNVC=single_nucleotide_variant;CLNVCSO=SO:0001483;CLNVI=Illumina_Clinical_Services_Laboratory,Illumina:838741;GENEINFO=NDUFS4:4724;MC=SO:0001619|non-coding_transcript_variant,SO:0001819|synonymous_variant;ORIGIN=1;RS=138941073;Pangolin=ENSG00000164258.12|-8:0.0|-3:-0.01
chr5	53603460	907333	G	A	.	.	ALLELEID=894518;CLNDN=Leigh_syndrome|Mitochondrial_complex_I_deficiency,_nuclear_type_1;CLNDISDB=MONDO:MONDO:0009723,MedGen:C0023264,OMIM:256000,Orphanet:ORPHA506,SNOMED_CT:29570005|MONDO:MONDO:0100224,MedGen:CN257533,OMIM:252010;CLNHGVS=NC_000005.10:g.53603460G>A;CLNREVSTAT=criteria_provided,_single_submitter;CLNSIG=Uncertain_significance;CLNVC=single_nucleotide_variant;CLNVCSO=SO:0001483;CLNVI=Illumina_Clinical_Services_Laboratory,Illumina:665645;GENEINFO=NDUFS4:4724;MC=SO:0001583|missense_variant,SO:0001619|non-coding_transcript_variant;ORIGIN=1;Pangolin=ENSG00000164258.12|-8:0.03|-21:-0.0
chr5	53603503	385428	A	G	.	.	AF_ESP=0.00108;AF_EXAC=0.00037;AF_TGP=0.0002;ALLELEID=368205;CLNDN=Leigh_syndrome|Mitochondrial_complex_I_deficiency,_nuclear_type_1|not_specified|not_provided;CLNDISDB=MONDO:MONDO:0009723,MedGen:C0023264,OMIM:256000,Orphanet:ORPHA506,SNOMED_CT:29570005|MONDO:MONDO:0100224,MedGen:CN257533,OMIM:252010|MedGen:CN169374|MedGen:CN517202;CLNHGVS=NC_000005.10:g.53603503A>G;CLNREVSTAT=criteria_provided,_conflicting_interpretations;CLNSIG=Conflicting_interpretations_of_pathogenicity;CLNSIGCONF=Likely_benign(2),Uncertain_significance(2);CLNVC=single_nucleotide_variant;CLNVCSO=SO:0001483;CLNVI=Illumina_Clinical_Services_Laboratory,Illumina:209696;GENEINFO=NDUFS4:4724;MC=SO:0001619|non-coding_transcript_variant,SO:0001819|synonymous_variant;ORIGIN=1;RS=142368721;Pangolin=ENSG00000164258.12|27:0.01|3:-0.0
chr5	53646229	353889	G	C	.	.	ALLELEID=304216;CLNDN=Leigh_syndrome|Mitochondrial_complex_I_deficiency,_nuclear_type_1;CLNDISDB=MONDO:MONDO:0009723,MedGen:C0023264,OMIM:256000,Orphanet:ORPHA506,SNOMED_CT:29570005|MONDO:MONDO:0100224,MedGen:CN257533,OMIM:252010;CLNHGVS=NC_000005.10:g.53646229G>C;CLNREVSTAT=criteria_provided,_single_submitter;CLNSIG=Uncertain_significance;CLNVC=single_nucleotide_variant;CLNVCSO=SO:0001483;CLNVI=Illumina_Clinical_Services_Laboratory,Illumina:638356;GENEINFO=NDUFS4:4724;MC=SO:0001627|intron_variant;ORIGIN=1;RS=200384843;Pangolin=ENSG00000164258.12|5:0.0|4:-0.01
chr5	53646395	933849	T	C	.	.	ALLELEID=932929;CLNDN=not_provided;CLNDISDB=MedGen:CN517202;CLNHGVS=NC_000005.10:g.53646395T>C;CLNREVSTAT=criteria_provided,_single_submitter;CLNSIG=Uncertain_significance;CLNVC=single_nucleotide_variant;CLNVCSO=SO:0001483;GENEINFO=NDUFS4:4724;MC=SO:0001583|missense_variant,SO:0001619|non-coding_transcript_variant;ORIGIN=1;Pangolin=ENSG00000164258.12|10:0.01|29:-0.0
chr5	53646411	903998	T	C	.	.	ALLELEID=896117;CLNDN=Leigh_syndrome|Mitochondrial_complex_I_deficiency,_nuclear_type_1;CLNDISDB=MONDO:MONDO:0009723,MedGen:C0023264,OMIM:256000,Orphanet:ORPHA506,SNOMED_CT:29570005|MONDO:MONDO:0100224,MedGen:CN257533,OMIM:252010;CLNHGVS=NC_000005.10:g.53646411T>C;CLNREVSTAT=criteria_provided,_single_submitter;CLNSIG=Uncertain_significance;CLNVC=single_nucleotide_variant;CLNVCSO=SO:0001483;CLNVI=Illumina_Clinical_Services_Laboratory,Illumina:1311812;GENEINFO=NDUFS4:4724;MC=SO:0001627|intron_variant;ORIGIN=1;Pangolin=ENSG00000164258.12|13:0.1|-6:-0.05
chr5	53658536	353890	ATTTG	A	.	.	ALLELEID=297817;CLNDN=Leigh_syndrome|Mitochondrial_complex_I_deficiency|not_specified;CLNDISDB=MONDO:MONDO:0009723,MedGen:C0023264,OMIM:256000,Orphanet:ORPHA506,SNOMED_CT:29570005|MONDO:MONDO:0100133,MedGen:C1838979,Orphanet:ORPHA2609|MedGen:CN169374;CLNHGVS=NC_000005.10:g.53658540_53658543del;CLNREVSTAT=criteria_provided,_conflicting_interpretations;CLNSIG=Conflicting_interpretations_of_pathogenicity;CLNSIGCONF=Likely_benign(1),Uncertain_significance(2);CLNVC=Deletion;CLNVCSO=SO:0000159;CLNVI=Illumina_Clinical_Services_Laboratory,Illumina:620431;GENEINFO=NDUFS4:4724;MC=SO:0001627|intron_variant;ORIGIN=17;RS=375549253;Pangolin=ENSG00000164258.12|-30:0.0|15:-0.06
chr5	53658555	587577	G	C	.	.	AF_EXAC=1e-05;ALLELEID=578436;CLNDN=Leigh_syndrome|Mitochondrial_complex_I_deficiency;CLNDISDB=MONDO:MONDO:0009723,MedGen:C0023264,OMIM:256000,Orphanet:ORPHA506,SNOMED_CT:29570005|MONDO:MONDO:0100133,MedGen:C1838979,Orphanet:ORPHA2609;CLNHGVS=NC_000005.10:g.53658555G>C;CLNREVSTAT=criteria_provided,_single_submitter;CLNSIG=Uncertain_significance;CLNVC=single_nucleotide_variant;CLNVCSO=SO:0001483;GENEINFO=NDUFS4:4724;MC=SO:0001583|missense_variant,SO:0001619|non-coding_transcript_variant,SO:0001627|intron_variant;ORIGIN=4;RS=747359752;Pangolin=ENSG00000164258.12|32:0.0|-4:-0.02
chr5	53658560	736038	C	G	.	.	AF_ESP=8e-05;AF_EXAC=7e-05;ALLELEID=749527;CLNDN=Leigh_syndrome|Mitochondrial_complex_I_deficiency,_nuclear_type_1|not_provided;CLNDISDB=MONDO:MONDO:0009723,MedGen:C0023264,OMIM:256000,Orphanet:ORPHA506,SNOMED_CT:29570005|MONDO:MONDO:0100224,MedGen:CN257533,OMIM:252010|MedGen:CN517202;CLNHGVS=NC_000005.10:g.53658560C>G;CLNREVSTAT=criteria_provided,_conflicting_interpretations;CLNSIG=Conflicting_interpretations_of_pathogenicity;CLNSIGCONF=Likely_benign(1),Uncertain_significance(2);CLNVC=single_nucleotide_variant;CLNVCSO=SO:0001483;CLNVI=Illumina_Clinical_Services_Laboratory,Illumina:114113;GENEINFO=NDUFS4:4724;MC=SO:0001619|non-coding_transcript_variant,SO:0001819|synonymous_variant,SO:0001627|intron_variant;ORIGIN=1;RS=368876333;Pangolin=ENSG00000164258.12|-9:0.01|27:-0.0
chr5	53683134	214816	T	TGAA	.	.	ALLELEID=211163;CLNDN=not_specified;CLNDISDB=MedGen:CN169374;CLNHGVS=NC_000005.10:g.53683137_53683139dup;CLNREVSTAT=criteria_provided,_single_submitter;CLNSIG=Uncertain_significance;CLNVC=Duplication;CLNVCSO=SO:1000035;GENEINFO=NDUFS4:4724;MC=SO:0001619|non-coding_transcript_variant,SO:0001821|inframe_insertion,SO:0001624|3_prime_UTR_variant;ORIGIN=1;RS=1325068600;Pangolin=ENSG00000164258.12|-16:0.07|8:-0.0
chr5	53683162	214808	T	A	.	.	AF_ESP=0.00023;AF_EXAC=0.00016;AF_TGP=0.0002;ALLELEID=211164;CLNDN=not_provided;CLNDISDB=MedGen:CN517202;CLNHGVS=NC_000005.10:g.53683162T>A;CLNREVSTAT=criteria_provided,_single_submitter;CLNSIG=Uncertain_significance;CLNVC=single_nucleotide_variant;CLNVCSO=SO:0001483;GENEINFO=NDUFS4:4724;MC=SO:0001583|missense_variant,SO:0001619|non-coding_transcript_variant,SO:0001624|3_prime_UTR_variant;ORIGIN=1;RS=149482195;Pangolin=ENSG00000164258.12|-44:0.03|-16:-0.0
chr5	53683180	618751	A	G	.	.	AF_ESP=8e-05;AF_EXAC=9e-05;AF_TGP=0.0002;ALLELEID=609598;CLNDN=not_provided;CLNDISDB=MedGen:CN517202;CLNHGVS=NC_000005.10:g.53683180A>G;CLNREVSTAT=criteria_provided,_single_submitter;CLNSIG=Uncertain_significance;CLNVC=single_nucleotide_variant;CLNVCSO=SO:0001483;CLNVI=ARUP_Laboratories,_Molecular_Genetics_and_Genomics,ARUP_Laboratories:175914;GENEINFO=NDUFS4:4724;MC=SO:0001583|missense_variant,SO:0001619|non-coding_transcript_variant,SO:0001624|3_prime_UTR_variant;ORIGIN=1;RS=371127738;Pangolin=ENSG00000164258.12|41:0.08|-6:-0.0
chr5	53683199	1028023	G	C	.	.	ALLELEID=1016584;CLNDN=Mitochondrial_complex_I_deficiency,_nuclear_type_1;CLNDISDB=MONDO:MONDO:0100224,MedGen:CN257533,OMIM:252010;CLNHGVS=NC_000005.10:g.53683199G>C;CLNREVSTAT=criteria_provided,_single_submitter;CLNSIG=Uncertain_significance;CLNVC=single_nucleotide_variant;CLNVCSO=SO:0001483;GENEINFO=NDUFS4:4724;MC=SO:0001583|missense_variant,SO:0001619|non-coding_transcript_variant,SO:0001624|3_prime_UTR_variant;ORIGIN=0;Pangolin=ENSG00000164258.12|-25:0.0|22:-0.04
chr5	53683204	557691	A	AGAG	.	.	ALLELEID=543697;CLNDN=Leigh_syndrome|Mitochondrial_complex_I_deficiency;CLNDISDB=MONDO:MONDO:0009723,MedGen:C0023264,OMIM:256000,Orphanet:ORPHA506,SNOMED_CT:29570005|MONDO:MONDO:0100133,MedGen:C1838979,Orphanet:ORPHA2609;CLNHGVS=NC_000005.10:g.53683205_53683207dup;CLNREVSTAT=criteria_provided,_single_submitter;CLNSIG=Uncertain_significance;CLNVC=Duplication;CLNVCSO=SO:1000035;GENEINFO=NDUFS4:4724;MC=SO:0001619|non-coding_transcript_variant,SO:0001821|inframe_insertion,SO:0001624|3_prime_UTR_variant;ORIGIN=0;RS=1425486695;Pangolin=ENSG00000164258.12|20:0.15|-30:-0.0
chr5	53683300	353893	A	G	.	.	ALLELEID=304546;CLNDN=Leigh_syndrome|Mitochondrial_complex_I_deficiency,_nuclear_type_1;CLNDISDB=MONDO:MONDO:0009723,MedGen:C0023264,OMIM:256000,Orphanet:ORPHA506,SNOMED_CT:29570005|MONDO:MONDO:0100224,MedGen:CN257533,OMIM:252010;CLNHGVS=NC_000005.10:g.53683300A>G;CLNREVSTAT=criteria_provided,_single_submitter;CLNSIG=Uncertain_significance;CLNVC=single_nucleotide_variant;CLNVCSO=SO:0001483;CLNVI=Illumina_Clinical_Services_Laboratory,Illumina:645774;GENEINFO=NDUFS4:4724;MC=SO:0001619|non-coding_transcript_variant,SO:0001624|3_prime_UTR_variant;ORIGIN=1;RS=886060699;Pangolin=ENSG00000164258.12|-50:0.0|-14:-0.0
chr5	53683309	905876	T	A	.	.	ALLELEID=894519;CLNDN=Leigh_syndrome|Mitochondrial_complex_I_deficiency,_nuclear_type_1;CLNDISDB=MONDO:MONDO:0009723,MedGen:C0023264,OMIM:256000,Orphanet:ORPHA506,SNOMED_CT:29570005|MONDO:MONDO:0100224,MedGen:CN257533,OMIM:252010;CLNHGVS=NC_000005.10:g.53683309T>A;CLNREVSTAT=criteria_provided,_single_submitter;CLNSIG=Uncertain_significance;CLNVC=single_nucleotide_variant;CLNVCSO=SO:0001483;CLNVI=Illumina_Clinical_Services_Laboratory,Illumina:648924;GENEINFO=NDUFS4:4724;MC=SO:0001619|non-coding_transcript_variant,SO:0001624|3_prime_UTR_variant;ORIGIN=1;Pangolin=ENSG00000164258.12|-50:0.0|-23:-0.0
chr5	54455701	353896	T	C	.	.	AF_TGP=0.0002;ALLELEID=304231;CLNDN=Distal_hereditary_motor_neuronopathy_type_2C;CLNDISDB=MONDO:MONDO:0013243,MedGen:C3150619,OMIM:613376;CLNHGVS=NC_000005.10:g.54455701T>C;CLNREVSTAT=criteria_provided,_single_submitter;CLNSIG=Uncertain_significance;CLNVC=single_nucleotide_variant;CLNVCSO=SO:0001483;CLNVI=Illumina_Clinical_Services_Laboratory,Illumina:747716;GENEINFO=HSPB3:8988;MC=SO:0001623|5_prime_UTR_variant;ORIGIN=1;RS=186550955;Pangolin=ENSG00000169271.3|0:0.0|7:-0.0
chr5	54455723	906391	C	T	.	.	ALLELEID=894520;CLNDN=Distal_hereditary_motor_neuronopathy_type_2C;CLNDISDB=MONDO:MONDO:0013243,MedGen:C3150619,OMIM:613376;CLNHGVS=NC_000005.10:g.54455723C>T;CLNREVSTAT=criteria_provided,_single_submitter;CLNSIG=Uncertain_significance;CLNVC=single_nucleotide_variant;CLNVCSO=SO:0001483;CLNVI=Illumina_Clinical_Services_Laboratory,Illumina:454072;GENEINFO=HSPB3:8988;MC=SO:0001623|5_prime_UTR_variant;ORIGIN=1;Pangolin=ENSG00000169271.3|-32:0.0|-22:-0.0
chr5	54455790	488693	A	G	.	.	AF_ESP=0.00015;AF_EXAC=4e-05;AF_TGP=0.0004;ALLELEID=481741;CLNDN=not_provided;CLNDISDB=MedGen:CN517202;CLNHGVS=NC_000005.10:g.54455790A>G;CLNREVSTAT=criteria_provided,_single_submitter;CLNSIG=Uncertain_significance;CLNVC=single_nucleotide_variant;CLNVCSO=SO:0001483;GENEINFO=HSPB3:8988;MC=SO:0001582|initiatior_codon_variant,SO:0001583|missense_variant;ORIGIN=1;RS=368634232;Pangolin=ENSG00000169271.3|20:0.0|31:-0.0
chr5	54455791	1019333	T	C	.	.	ALLELEID=1006150;CLNDN=Distal_hereditary_motor_neuronopathy_type_2C;CLNDISDB=MONDO:MONDO:0013243,MedGen:C3150619,OMIM:613376;CLNHGVS=NC_000005.10:g.54455791T>C;CLNREVSTAT=criteria_provided,_single_submitter;CLNSIG=Uncertain_significance;CLNVC=single_nucleotide_variant;CLNVCSO=SO:0001483;GENEINFO=HSPB3:8988;MC=SO:0001582|initiatior_codon_variant,SO:0001583|missense_variant;ORIGIN=1;Pangolin=ENSG00000169271.3|3:0.0|19:-0.05
chr5	54455856	906393	C	T	.	.	ALLELEID=894522;CLNDN=Distal_hereditary_motor_neuronopathy_type_2C;CLNDISDB=MONDO:MONDO:0013243,MedGen:C3150619,OMIM:613376;CLNHGVS=NC_000005.10:g.54455856C>T;CLNREVSTAT=criteria_provided,_single_submitter;CLNSIG=Uncertain_significance;CLNVC=single_nucleotide_variant;CLNVCSO=SO:0001483;CLNVI=Illumina_Clinical_Services_Laboratory,Illumina:932695;GENEINFO=HSPB3:8988;MC=SO:0001587|nonsense;ORIGIN=1;Pangolin=ENSG00000169271.3|4:0.0|-35:-0.05
chr5	54455857	931148	G	A	.	.	ALLELEID=918972;CLNDN=Distal_hereditary_motor_neuronopathy_type_2C;CLNDISDB=MONDO:MONDO:0013243,MedGen:C3150619,OMIM:613376;CLNHGVS=NC_000005.10:g.54455857G>A;CLNREVSTAT=criteria_provided,_single_submitter;CLNSIG=Uncertain_significance;CLNVC=single_nucleotide_variant;CLNVCSO=SO:0001483;GENEINFO=HSPB3:8988;MC=SO:0001583|missense_variant;ORIGIN=0;Pangolin=ENSG00000169271.3|2:0.0|-36:-0.02
chr5	54455886	648201	G	GC	.	.	AF_ESP=8e-05;AF_EXAC=7e-05;ALLELEID=633975;CLNDN=Distal_hereditary_motor_neuronopathy_type_2C;CLNDISDB=MONDO:MONDO:0013243,MedGen:C3150619,OMIM:613376;CLNHGVS=NC_000005.10:g.54455887dup;CLNREVSTAT=criteria_provided,_single_submitter;CLNSIG=Uncertain_significance;CLNVC=Duplication;CLNVCSO=SO:1000035;GENEINFO=HSPB3:8988;MC=SO:0001589|frameshift_variant;ORIGIN=1;RS=778166378;Pangolin=ENSG00000169271.3|37:0.0|-26:-0.0
chr5	54455947	353897	C	A	.	.	AF_EXAC=1e-05;ALLELEID=299996;CLNDN=Distal_hereditary_motor_neuronopathy_type_2C;CLNDISDB=MONDO:MONDO:0013243,MedGen:C3150619,OMIM:613376;CLNHGVS=NC_000005.10:g.54455947C>A;CLNREVSTAT=criteria_provided,_single_submitter;CLNSIG=Uncertain_significance;CLNVC=single_nucleotide_variant;CLNVCSO=SO:0001483;CLNVI=Illumina_Clinical_Services_Laboratory,Illumina:826851;GENEINFO=HSPB3:8988;MC=SO:0001583|missense_variant;ORIGIN=1;RS=756831768;Pangolin=ENSG00000169271.3|-3:0.0|-1:-0.0
chr5	54455983	471412	G	A	.	.	AF_EXAC=2e-05;ALLELEID=455205;CLNDN=Distal_hereditary_motor_neuronopathy_type_2C;CLNDISDB=MONDO:MONDO:0013243,MedGen:C3150619,OMIM:613376;CLNHGVS=NC_000005.10:g.54455983G>A;CLNREVSTAT=criteria_provided,_single_submitter;CLNSIG=Uncertain_significance;CLNVC=single_nucleotide_variant;CLNVCSO=SO:0001483;GENEINFO=HSPB3:8988;MC=SO:0001583|missense_variant;ORIGIN=1;RS=371683736;Pangolin=ENSG00000169271.3|23:0.03|6:-0.0
chr5	54456018	538750	G	T	.	.	ALLELEID=521569;CLNDN=Distal_hereditary_motor_neuronopathy_type_2C;CLNDISDB=MONDO:MONDO:0013243,MedGen:C3150619,OMIM:613376;CLNHGVS=NC_000005.10:g.54456018G>T;CLNREVSTAT=criteria_provided,_single_submitter;CLNSIG=Uncertain_significance;CLNVC=single_nucleotide_variant;CLNVCSO=SO:0001483;GENEINFO=HSPB3:8988;MC=SO:0001583|missense_variant;ORIGIN=1;RS=148535965;Pangolin=ENSG00000169271.3|9:0.0|-12:-0.01
chr5	54456034	955679	CT	C	.	.	ALLELEID=944636;CLNDN=Distal_hereditary_motor_neuronopathy_type_2C;CLNDISDB=MONDO:MONDO:0013243,MedGen:C3150619,OMIM:613376;CLNHGVS=NC_000005.10:g.54456035del;CLNREVSTAT=criteria_provided,_single_submitter;CLNSIG=Uncertain_significance;CLNVC=Deletion;CLNVCSO=SO:0000159;GENEINFO=HSPB3:8988;MC=SO:0001589|frameshift_variant;ORIGIN=1;Pangolin=ENSG00000169271.3|-28:0.02|-17:-0.0
chr5	54456060	471413	G	A	.	.	AF_ESP=0.00031;AF_EXAC=0.00016;ALLELEID=455929;CLNDN=Distal_hereditary_motor_neuronopathy_type_2C|not_provided;CLNDISDB=MONDO:MONDO:0013243,MedGen:C3150619,OMIM:613376|MedGen:CN517202;CLNHGVS=NC_000005.10:g.54456060G>A;CLNREVSTAT=criteria_provided,_conflicting_interpretations;CLNSIG=Conflicting_interpretations_of_pathogenicity;CLNSIGCONF=Benign(1),Uncertain_significance(2);CLNVC=single_nucleotide_variant;CLNVCSO=SO:0001483;CLNVI=Illumina_Clinical_Services_Laboratory,Illumina:447815;GENEINFO=HSPB3:8988;MC=SO:0001583|missense_variant;ORIGIN=1;RS=147724326;Pangolin=ENSG00000169271.3|-4:0.0|-6:-0.0
chr5	54456105	811167	G	A	.	.	AF_EXAC=1e-05;ALLELEID=799420;CLNDN=Distal_hereditary_motor_neuronopathy_type_2C;CLNDISDB=MONDO:MONDO:0013243,MedGen:C3150619,OMIM:613376;CLNHGVS=NC_000005.10:g.54456105G>A;CLNREVSTAT=criteria_provided,_single_submitter;CLNSIG=Uncertain_significance;CLNVC=single_nucleotide_variant;CLNVCSO=SO:0001483;CLNVI=ARUP_Laboratories,_Molecular_Genetics_and_Genomics,ARUP_Laboratories:2196693;GENEINFO=HSPB3:8988;MC=SO:0001583|missense_variant;ORIGIN=1;RS=761417751;Pangolin=ENSG00000169271.3|23:0.0|6:-0.0
chr5	54456135	846157	C	T	.	.	ALLELEID=830886;CLNDN=Distal_hereditary_motor_neuronopathy_type_2C;CLNDISDB=MONDO:MONDO:0013243,MedGen:C3150619,OMIM:613376;CLNHGVS=NC_000005.10:g.54456135C>T;CLNREVSTAT=criteria_provided,_single_submitter;CLNSIG=Uncertain_significance;CLNVC=single_nucleotide_variant;CLNVCSO=SO:0001483;GENEINFO=HSPB3:8988;MC=SO:0001587|nonsense;ORIGIN=1;Pangolin=ENSG00000169271.3|-1:0.0|21:-0.0
chr5	54456136	353901	G	C	.	.	AF_ESP=8e-05;ALLELEID=299998;CLNDN=Distal_hereditary_motor_neuronopathy_type_2C;CLNDISDB=MONDO:MONDO:0013243,MedGen:C3150619,OMIM:613376;CLNHGVS=NC_000005.10:g.54456136G>C;CLNREVSTAT=criteria_provided,_conflicting_interpretations;CLNSIG=Conflicting_interpretations_of_pathogenicity;CLNSIGCONF=Likely_benign(2),Uncertain_significance(1);CLNVC=single_nucleotide_variant;CLNVCSO=SO:0001483;CLNVI=ARUP_Laboratories,_Molecular_Genetics_and_Genomics,ARUP_Laboratories:2193536|Illumina_Clinical_Services_Laboratory,Illumina:564399;GENEINFO=HSPB3:8988;MC=SO:0001583|missense_variant;ORIGIN=1;RS=150931007;Pangolin=ENSG00000169271.3|5:0.0|20:-0.0
chr5	54456197	634486	T	A	.	.	ALLELEID=622352;CLNDN=Distal_hereditary_motor_neuronopathy_type_2C;CLNDISDB=MONDO:MONDO:0013243,MedGen:C3150619,OMIM:613376;CLNHGVS=NC_000005.10:g.54456197T>A;CLNREVSTAT=criteria_provided,_single_submitter;CLNSIG=Uncertain_significance;CLNVC=single_nucleotide_variant;CLNVCSO=SO:0001483;GENEINFO=HSPB3:8988;MC=SO:0001583|missense_variant;ORIGIN=0;RS=746502208;Pangolin=ENSG00000169271.3|9:0.0|-41:-0.0
chr5	54456226	862897	C	T	.	.	ALLELEID=830887;CLNDN=Distal_hereditary_motor_neuronopathy_type_2C;CLNDISDB=MONDO:MONDO:0013243,MedGen:C3150619,OMIM:613376;CLNHGVS=NC_000005.10:g.54456226C>T;CLNREVSTAT=criteria_provided,_single_submitter;CLNSIG=Uncertain_significance;CLNVC=single_nucleotide_variant;CLNVCSO=SO:0001483;GENEINFO=HSPB3:8988;MC=SO:0001583|missense_variant;ORIGIN=1;Pangolin=ENSG00000169271.3|-20:0.0|20:-0.0
chr5	54456252	904057	G	A	.	.	ALLELEID=894523;CLNDN=Distal_hereditary_motor_neuronopathy_type_2C;CLNDISDB=MONDO:MONDO:0013243,MedGen:C3150619,OMIM:613376;CLNHGVS=NC_000005.10:g.54456252G>A;CLNREVSTAT=criteria_provided,_single_submitter;CLNSIG=Uncertain_significance;CLNVC=single_nucleotide_variant;CLNVCSO=SO:0001483;CLNVI=Illumina_Clinical_Services_Laboratory,Illumina:564401;GENEINFO=HSPB3:8988;MC=SO:0001624|3_prime_UTR_variant;ORIGIN=1;Pangolin=ENSG00000169271.3|2:0.0|44:-0.0
chr5	54456253	904058	G	T	.	.	ALLELEID=894524;CLNDN=Distal_hereditary_motor_neuronopathy_type_2C;CLNDISDB=MONDO:MONDO:0013243,MedGen:C3150619,OMIM:613376;CLNHGVS=NC_000005.10:g.54456253G>T;CLNREVSTAT=criteria_provided,_single_submitter;CLNSIG=Uncertain_significance;CLNVC=single_nucleotide_variant;CLNVCSO=SO:0001483;CLNVI=Illumina_Clinical_Services_Laboratory,Illumina:1385350;GENEINFO=HSPB3:8988;MC=SO:0001624|3_prime_UTR_variant;ORIGIN=1;Pangolin=ENSG00000169271.3|-7:0.0|43:-0.02
chr5	54456258	353904	T	G	.	.	AF_EXAC=4e-05;AF_TGP=0.0002;ALLELEID=300005;CLNDN=Distal_hereditary_motor_neuronopathy_type_2C;CLNDISDB=MONDO:MONDO:0013243,MedGen:C3150619,OMIM:613376;CLNHGVS=NC_000005.10:g.54456258T>G;CLNREVSTAT=criteria_provided,_single_submitter;CLNSIG=Uncertain_significance;CLNVC=single_nucleotide_variant;CLNVCSO=SO:0001483;CLNVI=Illumina_Clinical_Services_Laboratory,Illumina:727296;GENEINFO=HSPB3:8988;MC=SO:0001624|3_prime_UTR_variant;ORIGIN=1;RS=201783790;Pangolin=ENSG00000169271.3|38:0.0|7:-0.0
chr5	54456321	904059	C	T	.	.	ALLELEID=894525;CLNDN=Distal_hereditary_motor_neuronopathy_type_2C;CLNDISDB=MONDO:MONDO:0013243,MedGen:C3150619,OMIM:613376;CLNHGVS=NC_000005.10:g.54456321C>T;CLNREVSTAT=criteria_provided,_single_submitter;CLNSIG=Uncertain_significance;CLNVC=single_nucleotide_variant;CLNVCSO=SO:0001483;CLNVI=Illumina_Clinical_Services_Laboratory,Illumina:849120;GENEINFO=HSPB3:8988;MC=SO:0001624|3_prime_UTR_variant;ORIGIN=1;Pangolin=ENSG00000169271.3|-12:0.03|0:-0.0
chr5	55220370	864673	C	A	.	.	ALLELEID=830888;CLNDN=Primary_ciliary_dyskinesia;CLNDISDB=Human_Phenotype_Ontology:HP:0012265,MONDO:MONDO:0016575,MedGen:C4551720,OMIM:PS244400,Orphanet:ORPHA244;CLNHGVS=NC_000005.10:g.55220370C>A;CLNREVSTAT=criteria_provided,_single_submitter;CLNSIG=Uncertain_significance;CLNVC=single_nucleotide_variant;CLNVCSO=SO:0001483;GENEINFO=MCIDAS:345643;MC=SO:0001583|missense_variant;ORIGIN=1;Pangolin=ENSG00000234602.9|25:0.0|1:-0.01
chr5	55220439	961021	G	A	.	.	ALLELEID=944637;CLNDN=Primary_ciliary_dyskinesia;CLNDISDB=Human_Phenotype_Ontology:HP:0012265,MONDO:MONDO:0016575,MedGen:C4551720,OMIM:PS244400,Orphanet:ORPHA244;CLNHGVS=NC_000005.10:g.55220439G>A;CLNREVSTAT=criteria_provided,_single_submitter;CLNSIG=Uncertain_significance;CLNVC=single_nucleotide_variant;CLNVCSO=SO:0001483;GENEINFO=MCIDAS:345643;MC=SO:0001583|missense_variant;ORIGIN=1;Pangolin=ENSG00000234602.9|-11:0.01|0:-0.0
chr5	55220448	578223	C	A	.	.	ALLELEID=560359;CLNDN=Primary_ciliary_dyskinesia;CLNDISDB=Human_Phenotype_Ontology:HP:0012265,MONDO:MONDO:0016575,MedGen:C4551720,OMIM:PS244400,Orphanet:ORPHA244;CLNHGVS=NC_000005.10:g.55220448C>A;CLNREVSTAT=criteria_provided,_single_submitter;CLNSIG=Uncertain_significance;CLNVC=single_nucleotide_variant;CLNVCSO=SO:0001483;GENEINFO=MCIDAS:345643;MC=SO:0001583|missense_variant;ORIGIN=1;RS=1561114448;Pangolin=ENSG00000234602.9|-20:0.0|5:-0.0
chr5	55220470	575374	T	G	.	.	ALLELEID=560478;CLNDN=Primary_ciliary_dyskinesia;CLNDISDB=Human_Phenotype_Ontology:HP:0012265,MONDO:MONDO:0016575,MedGen:C4551720,OMIM:PS244400,Orphanet:ORPHA244;CLNHGVS=NC_000005.10:g.55220470T>G;CLNREVSTAT=criteria_provided,_single_submitter;CLNSIG=Uncertain_significance;CLNVC=single_nucleotide_variant;CLNVCSO=SO:0001483;GENEINFO=MCIDAS:345643;MC=SO:0001583|missense_variant;ORIGIN=1;RS=1561114463;Pangolin=ENSG00000234602.9|36:0.01|46:-0.0
chr5	55220484	939353	G	A	.	.	ALLELEID=932930;CLNDN=Primary_ciliary_dyskinesia;CLNDISDB=Human_Phenotype_Ontology:HP:0012265,MONDO:MONDO:0016575,MedGen:C4551720,OMIM:PS244400,Orphanet:ORPHA244;CLNHGVS=NC_000005.10:g.55220484G>A;CLNREVSTAT=criteria_provided,_single_submitter;CLNSIG=Uncertain_significance;CLNVC=single_nucleotide_variant;CLNVCSO=SO:0001483;GENEINFO=MCIDAS:345643;MC=SO:0001583|missense_variant;ORIGIN=1;Pangolin=ENSG00000234602.9|-7:0.0|22:-0.0
chr5	55220523	1035479	G	C	.	.	ALLELEID=1026662;CLNDN=Primary_ciliary_dyskinesia;CLNDISDB=Human_Phenotype_Ontology:HP:0012265,MONDO:MONDO:0016575,MedGen:C4551720,OMIM:PS244400,Orphanet:ORPHA244;CLNHGVS=NC_000005.10:g.55220523G>C;CLNREVSTAT=criteria_provided,_single_submitter;CLNSIG=Uncertain_significance;CLNVC=single_nucleotide_variant;CLNVCSO=SO:0001483;GENEINFO=MCIDAS:345643;MC=SO:0001583|missense_variant;ORIGIN=1;Pangolin=ENSG00000234602.9|-8:0.0|-17:-0.01
chr5	55220560	1008453	C	T	.	.	ALLELEID=990982;CLNDN=Primary_ciliary_dyskinesia;CLNDISDB=Human_Phenotype_Ontology:HP:0012265,MONDO:MONDO:0016575,MedGen:C4551720,OMIM:PS244400,Orphanet:ORPHA244;CLNHGVS=NC_000005.10:g.55220560C>T;CLNREVSTAT=criteria_provided,_single_submitter;CLNSIG=Uncertain_significance;CLNVC=single_nucleotide_variant;CLNVCSO=SO:0001483;GENEINFO=MCIDAS:345643;MC=SO:0001583|missense_variant;ORIGIN=1;Pangolin=ENSG00000234602.9|-2:0.0|20:-0.0
chr5	55220785	238621	G	A	.	.	AF_EXAC=0.00212;AF_TGP=0.0026;ALLELEID=239854;CLNDN=Primary_ciliary_dyskinesia|not_specified;CLNDISDB=Human_Phenotype_Ontology:HP:0012265,MONDO:MONDO:0016575,MedGen:C4551720,OMIM:PS244400,Orphanet:ORPHA244|MedGen:CN169374;CLNHGVS=NC_000005.10:g.55220785G>A;CLNREVSTAT=criteria_provided,_conflicting_interpretations;CLNSIG=Conflicting_interpretations_of_pathogenicity;CLNSIGCONF=Likely_benign(1),Uncertain_significance(1);CLNVC=single_nucleotide_variant;CLNVCSO=SO:0001483;GENEINFO=MCIDAS:345643;MC=SO:0001583|missense_variant;ORIGIN=1;RS=199825346;Pangolin=ENSG00000234602.9|3:0.0|21:-0.04
chr5	55221051	1055384	C	A	.	.	ALLELEID=1043621;CLNDN=Primary_ciliary_dyskinesia;CLNDISDB=Human_Phenotype_Ontology:HP:0012265,MONDO:MONDO:0016575,MedGen:C4551720,OMIM:PS244400,Orphanet:ORPHA244;CLNHGVS=NC_000005.10:g.55221051C>A;CLNREVSTAT=criteria_provided,_single_submitter;CLNSIG=Uncertain_significance;CLNVC=single_nucleotide_variant;CLNVCSO=SO:0001483;GENEINFO=MCIDAS:345643;MC=SO:0001583|missense_variant;ORIGIN=1;Pangolin=ENSG00000234602.9|-35:0.01|-17:-0.0
chr5	55221090	525348	C	A	.	.	ALLELEID=521576;CLNDN=Primary_ciliary_dyskinesia;CLNDISDB=Human_Phenotype_Ontology:HP:0012265,MONDO:MONDO:0016575,MedGen:C4551720,OMIM:PS244400,Orphanet:ORPHA244;CLNHGVS=NC_000005.10:g.55221090C>A;CLNREVSTAT=criteria_provided,_single_submitter;CLNSIG=Uncertain_significance;CLNVC=single_nucleotide_variant;CLNVCSO=SO:0001483;GENEINFO=MCIDAS:345643;MC=SO:0001583|missense_variant;ORIGIN=1;RS=1554019120;Pangolin=ENSG00000234602.9|-12:0.0|36:-0.01
chr5	55221095	238620	T	C	.	.	ALLELEID=239855;CLNDN=Primary_ciliary_dyskinesia;CLNDISDB=Human_Phenotype_Ontology:HP:0012265,MONDO:MONDO:0016575,MedGen:C4551720,OMIM:PS244400,Orphanet:ORPHA244;CLNHGVS=NC_000005.10:g.55221095T>C;CLNREVSTAT=criteria_provided,_single_submitter;CLNSIG=Uncertain_significance;CLNVC=single_nucleotide_variant;CLNVCSO=SO:0001483;GENEINFO=MCIDAS:345643;MC=SO:0001583|missense_variant;ORIGIN=1;RS=878854270;Pangolin=ENSG00000234602.9|-17:0.0|31:-0.01
chr5	55222270	1009148	C	G	.	.	ALLELEID=990983;CLNDN=Primary_ciliary_dyskinesia;CLNDISDB=Human_Phenotype_Ontology:HP:0012265,MONDO:MONDO:0016575,MedGen:C4551720,OMIM:PS244400,Orphanet:ORPHA244;CLNHGVS=NC_000005.10:g.55222270C>G;CLNREVSTAT=criteria_provided,_single_submitter;CLNSIG=Uncertain_significance;CLNVC=single_nucleotide_variant;CLNVCSO=SO:0001483;GENEINFO=MCIDAS:345643;MC=SO:0001583|missense_variant;ORIGIN=1;Pangolin=ENSG00000234602.9|-9:0.03|-40:-0.0
chr5	55222307	661152	G	C	.	.	ALLELEID=633976;CLNDN=Primary_ciliary_dyskinesia;CLNDISDB=Human_Phenotype_Ontology:HP:0012265,MONDO:MONDO:0016575,MedGen:C4551720,OMIM:PS244400,Orphanet:ORPHA244;CLNHGVS=NC_000005.10:g.55222307G>C;CLNREVSTAT=criteria_provided,_single_submitter;CLNSIG=Uncertain_significance;CLNVC=single_nucleotide_variant;CLNVCSO=SO:0001483;GENEINFO=MCIDAS:345643;MC=SO:0001583|missense_variant;ORIGIN=1;RS=1439093107;Pangolin=ENSG00000234602.9|-4:0.0|-24:-0.0
chr5	55222969	664061	C	G	.	.	ALLELEID=633977;CLNDN=Primary_ciliary_dyskinesia;CLNDISDB=Human_Phenotype_Ontology:HP:0012265,MONDO:MONDO:0016575,MedGen:C4551720,OMIM:PS244400,Orphanet:ORPHA244;CLNHGVS=NC_000005.10:g.55222969C>G;CLNREVSTAT=criteria_provided,_single_submitter;CLNSIG=Uncertain_significance;CLNVC=single_nucleotide_variant;CLNVCSO=SO:0001483;GENEINFO=MCIDAS:345643;MC=SO:0001583|missense_variant;ORIGIN=1;RS=1051677967;Pangolin=ENSG00000234602.9|-18:0.0|-18:-0.0
chr5	55226584	646843	C	A	.	.	ALLELEID=633978;CLNDN=Primary_ciliary_dyskinesia;CLNDISDB=Human_Phenotype_Ontology:HP:0012265,MONDO:MONDO:0016575,MedGen:C4551720,OMIM:PS244400,Orphanet:ORPHA244;CLNHGVS=NC_000005.10:g.55226584C>A;CLNREVSTAT=criteria_provided,_single_submitter;CLNSIG=Uncertain_significance;CLNVC=single_nucleotide_variant;CLNVCSO=SO:0001483;GENEINFO=MCIDAS:345643;MC=SO:0001583|missense_variant;ORIGIN=1;RS=921264958;Pangolin=ENSG00000234602.9|-8:0.0|-8:-0.01
chr5	55226608	454528	C	G	.	.	ALLELEID=455930;CLNDN=Primary_ciliary_dyskinesia;CLNDISDB=Human_Phenotype_Ontology:HP:0012265,MONDO:MONDO:0016575,MedGen:C4551720,OMIM:PS244400,Orphanet:ORPHA244;CLNHGVS=NC_000005.10:g.55226608C>G;CLNREVSTAT=criteria_provided,_single_submitter;CLNSIG=Uncertain_significance;CLNVC=single_nucleotide_variant;CLNVCSO=SO:0001483;GENEINFO=MCIDAS:345643;MC=SO:0001583|missense_variant;ORIGIN=1;RS=115971569;Pangolin=ENSG00000234602.9|36:0.0|-32:-0.02
chr5	55226610	966423	T	G	.	.	ALLELEID=954179;CLNDN=Primary_ciliary_dyskinesia;CLNDISDB=Human_Phenotype_Ontology:HP:0012265,MONDO:MONDO:0016575,MedGen:C4551720,OMIM:PS244400,Orphanet:ORPHA244;CLNHGVS=NC_000005.10:g.55226610T>G;CLNREVSTAT=criteria_provided,_single_submitter;CLNSIG=Uncertain_significance;CLNVC=single_nucleotide_variant;CLNVCSO=SO:0001483;GENEINFO=MCIDAS:345643;MC=SO:0001583|missense_variant;ORIGIN=1;Pangolin=ENSG00000234602.9|-35:0.0|-34:-0.07
chr5	55226887	1001615	G	C	.	.	ALLELEID=990984;CLNDN=Primary_ciliary_dyskinesia;CLNDISDB=Human_Phenotype_Ontology:HP:0012265,MONDO:MONDO:0016575,MedGen:C4551720,OMIM:PS244400,Orphanet:ORPHA244;CLNHGVS=NC_000005.10:g.55226887G>C;CLNREVSTAT=criteria_provided,_single_submitter;CLNSIG=Uncertain_significance;CLNVC=single_nucleotide_variant;CLNVCSO=SO:0001483;GENEINFO=MCIDAS:345643;MC=SO:0001583|missense_variant;ORIGIN=1;Pangolin=ENSG00000234602.9|0:0.0|44:-0.03
chr5	55227061	844677	C	T	.	.	ALLELEID=830890;CLNDN=Primary_ciliary_dyskinesia;CLNDISDB=Human_Phenotype_Ontology:HP:0012265,MONDO:MONDO:0016575,MedGen:C4551720,OMIM:PS244400,Orphanet:ORPHA244;CLNHGVS=NC_000005.10:g.55227061C>T;CLNREVSTAT=criteria_provided,_single_submitter;CLNSIG=Uncertain_significance;CLNVC=single_nucleotide_variant;CLNVCSO=SO:0001483;GENEINFO=MCIDAS:345643;MC=SO:0001819|synonymous_variant;ORIGIN=1;Pangolin=ENSG00000234602.9|-42:0.01|15:-0.0
chr5	55227080	1046102	T	C	.	.	ALLELEID=1026663;CLNDN=Primary_ciliary_dyskinesia;CLNDISDB=Human_Phenotype_Ontology:HP:0012265,MONDO:MONDO:0016575,MedGen:C4551720,OMIM:PS244400,Orphanet:ORPHA244;CLNHGVS=NC_000005.10:g.55227080T>C;CLNREVSTAT=criteria_provided,_single_submitter;CLNSIG=Uncertain_significance;CLNVC=single_nucleotide_variant;CLNVCSO=SO:0001483;GENEINFO=MCIDAS:345643;MC=SO:0001583|missense_variant;ORIGIN=1;Pangolin=ENSG00000234602.9|-1:0.0|-4:-0.0
chr5	55227101	862761	G	T	.	.	ALLELEID=830891;CLNDN=Primary_ciliary_dyskinesia;CLNDISDB=Human_Phenotype_Ontology:HP:0012265,MONDO:MONDO:0016575,MedGen:C4551720,OMIM:PS244400,Orphanet:ORPHA244;CLNHGVS=NC_000005.10:g.55227101G>T;CLNREVSTAT=criteria_provided,_single_submitter;CLNSIG=Uncertain_significance;CLNVC=single_nucleotide_variant;CLNVCSO=SO:0001483;GENEINFO=MCIDAS:345643;MC=SO:0001583|missense_variant;ORIGIN=1;Pangolin=ENSG00000234602.9|-25:0.0|50:-0.0
chr5	55227131	1010747	G	A	.	.	ALLELEID=990985;CLNDN=Primary_ciliary_dyskinesia;CLNDISDB=Human_Phenotype_Ontology:HP:0012265,MONDO:MONDO:0016575,MedGen:C4551720,OMIM:PS244400,Orphanet:ORPHA244;CLNHGVS=NC_000005.10:g.55227131G>A;CLNREVSTAT=criteria_provided,_single_submitter;CLNSIG=Uncertain_significance;CLNVC=single_nucleotide_variant;CLNVCSO=SO:0001483;GENEINFO=MCIDAS:345643;MC=SO:0001583|missense_variant;ORIGIN=1;Pangolin=ENSG00000234602.9|2:0.1|20:-0.0
chr5	55227131	957013	G	T	.	.	ALLELEID=944638;CLNDN=Primary_ciliary_dyskinesia;CLNDISDB=Human_Phenotype_Ontology:HP:0012265,MONDO:MONDO:0016575,MedGen:C4551720,OMIM:PS244400,Orphanet:ORPHA244;CLNHGVS=NC_000005.10:g.55227131G>T;CLNREVSTAT=criteria_provided,_single_submitter;CLNSIG=Uncertain_significance;CLNVC=single_nucleotide_variant;CLNVCSO=SO:0001483;GENEINFO=MCIDAS:345643;MC=SO:0001583|missense_variant;ORIGIN=1;Pangolin=ENSG00000234602.9|0:0.0|2:-0.0
chr5	55231416	1053221	G	C	.	.	ALLELEID=1043622;CLNDN=Primary_ciliary_dyskinesia;CLNDISDB=Human_Phenotype_Ontology:HP:0012265,MONDO:MONDO:0016575,MedGen:C4551720,OMIM:PS244400,Orphanet:ORPHA244;CLNHGVS=NC_000005.10:g.55231416G>C;CLNREVSTAT=criteria_provided,_single_submitter;CLNSIG=Uncertain_significance;CLNVC=single_nucleotide_variant;CLNVCSO=SO:0001483;GENEINFO=CCNO:10309;MC=SO:0001583|missense_variant,SO:0001619|non-coding_transcript_variant;ORIGIN=1;Pangolin=ENSG00000152669.9|4:0.0|-3:-0.0
chr5	55231431	859816	G	A	.	.	ALLELEID=830892;CLNDN=Primary_ciliary_dyskinesia;CLNDISDB=Human_Phenotype_Ontology:HP:0012265,MONDO:MONDO:0016575,MedGen:C4551720,OMIM:PS244400,Orphanet:ORPHA244;CLNHGVS=NC_000005.10:g.55231431G>A;CLNREVSTAT=criteria_provided,_single_submitter;CLNSIG=Uncertain_significance;CLNVC=single_nucleotide_variant;CLNVCSO=SO:0001483;GENEINFO=CCNO:10309;MC=SO:0001583|missense_variant,SO:0001619|non-coding_transcript_variant;ORIGIN=1;Pangolin=ENSG00000152669.9|15:0.0|45:-0.0
chr5	55231439	454921	G	A	.	.	ALLELEID=455033;CLNDN=Primary_ciliary_dyskinesia;CLNDISDB=Human_Phenotype_Ontology:HP:0012265,MONDO:MONDO:0016575,MedGen:C4551720,OMIM:PS244400,Orphanet:ORPHA244;CLNHGVS=NC_000005.10:g.55231439G>A;CLNREVSTAT=criteria_provided,_single_submitter;CLNSIG=Uncertain_significance;CLNVC=single_nucleotide_variant;CLNVCSO=SO:0001483;GENEINFO=CCNO:10309;MC=SO:0001583|missense_variant,SO:0001619|non-coding_transcript_variant;ORIGIN=1;RS=750696117;Pangolin=ENSG00000152669.9|43:0.0|37:-0.0
chr5	55231450	454920	T	C	.	.	ALLELEID=455211;CLNDN=Primary_ciliary_dyskinesia;CLNDISDB=Human_Phenotype_Ontology:HP:0012265,MONDO:MONDO:0016575,MedGen:C4551720,OMIM:PS244400,Orphanet:ORPHA244;CLNHGVS=NC_000005.10:g.55231450T>C;CLNREVSTAT=criteria_provided,_single_submitter;CLNSIG=Uncertain_significance;CLNVC=single_nucleotide_variant;CLNVCSO=SO:0001483;GENEINFO=CCNO:10309;MC=SO:0001583|missense_variant,SO:0001619|non-coding_transcript_variant;ORIGIN=1;RS=1554019818;Pangolin=ENSG00000152669.9|2:0.0|26:-0.01
chr5	55231479	525248	T	G	.	.	AF_EXAC=6e-05;ALLELEID=521502;CLNDN=Primary_ciliary_dyskinesia;CLNDISDB=Human_Phenotype_Ontology:HP:0012265,MONDO:MONDO:0016575,MedGen:C4551720,OMIM:PS244400,Orphanet:ORPHA244;CLNHGVS=NC_000005.10:g.55231479T>G;CLNREVSTAT=criteria_provided,_single_submitter;CLNSIG=Uncertain_significance;CLNVC=single_nucleotide_variant;CLNVCSO=SO:0001483;GENEINFO=CCNO:10309;MC=SO:0001583|missense_variant,SO:0001619|non-coding_transcript_variant;ORIGIN=1;RS=780967882;Pangolin=ENSG00000152669.9|-3:0.02|3:-0.01
chr5	55231562	840736	G	A	.	.	ALLELEID=830894;CLNDN=Primary_ciliary_dyskinesia;CLNDISDB=Human_Phenotype_Ontology:HP:0012265,MONDO:MONDO:0016575,MedGen:C4551720,OMIM:PS244400,Orphanet:ORPHA244;CLNHGVS=NC_000005.10:g.55231562G>A;CLNREVSTAT=criteria_provided,_single_submitter;CLNSIG=Uncertain_significance;CLNVC=single_nucleotide_variant;CLNVCSO=SO:0001483;GENEINFO=CCNO:10309;MC=SO:0001583|missense_variant,SO:0001619|non-coding_transcript_variant;ORIGIN=1;Pangolin=ENSG00000152669.9|2:0.0|4:-0.0
chr5	55231577	648781	G	A	.	.	ALLELEID=633979;CLNDN=Primary_ciliary_dyskinesia;CLNDISDB=Human_Phenotype_Ontology:HP:0012265,MONDO:MONDO:0016575,MedGen:C4551720,OMIM:PS244400,Orphanet:ORPHA244;CLNHGVS=NC_000005.10:g.55231577G>A;CLNREVSTAT=criteria_provided,_single_submitter;CLNSIG=Uncertain_significance;CLNVC=single_nucleotide_variant;CLNVCSO=SO:0001483;GENEINFO=CCNO:10309;MC=SO:0001583|missense_variant,SO:0001619|non-coding_transcript_variant;ORIGIN=1;RS=1000287085;Pangolin=ENSG00000152669.9|2:0.0|20:-0.0
chr5	55231583	454919	A	G	.	.	AF_EXAC=3e-05;ALLELEID=455214;CLNDN=Primary_ciliary_dyskinesia;CLNDISDB=Human_Phenotype_Ontology:HP:0012265,MONDO:MONDO:0016575,MedGen:C4551720,OMIM:PS244400,Orphanet:ORPHA244;CLNHGVS=NC_000005.10:g.55231583A>G;CLNREVSTAT=criteria_provided,_single_submitter;CLNSIG=Uncertain_significance;CLNVC=single_nucleotide_variant;CLNVCSO=SO:0001483;GENEINFO=CCNO:10309;MC=SO:0001583|missense_variant,SO:0001619|non-coding_transcript_variant;ORIGIN=1;RS=753791521;Pangolin=ENSG00000152669.9|-16:0.0|14:-0.0
chr5	55231608	853209	C	A	.	.	ALLELEID=830895;CLNDN=Primary_ciliary_dyskinesia;CLNDISDB=Human_Phenotype_Ontology:HP:0012265,MONDO:MONDO:0016575,MedGen:C4551720,OMIM:PS244400,Orphanet:ORPHA244;CLNHGVS=NC_000005.10:g.55231608C>A;CLNREVSTAT=criteria_provided,_single_submitter;CLNSIG=Uncertain_significance;CLNVC=single_nucleotide_variant;CLNVCSO=SO:0001483;GENEINFO=CCNO:10309;MC=SO:0001583|missense_variant,SO:0001619|non-coding_transcript_variant;ORIGIN=1;Pangolin=ENSG00000152669.9|-11:0.02|-41:-0.0
chr5	55231620	950777	G	T	.	.	ALLELEID=924089;CLNDN=Primary_ciliary_dyskinesia;CLNDISDB=Human_Phenotype_Ontology:HP:0012265,MONDO:MONDO:0016575,MedGen:C4551720,OMIM:PS244400,Orphanet:ORPHA244;CLNHGVS=NC_000005.10:g.55231620G>T;CLNREVSTAT=criteria_provided,_single_submitter;CLNSIG=Uncertain_significance;CLNVC=single_nucleotide_variant;CLNVCSO=SO:0001483;GENEINFO=CCNO:10309;MC=SO:0001583|missense_variant,SO:0001619|non-coding_transcript_variant;ORIGIN=1;Pangolin=ENSG00000152669.9|3:0.0|-23:-0.0
chr5	55231640	411598	C	G	.	.	AF_EXAC=2e-05;ALLELEID=395626;CLNDN=Primary_ciliary_dyskinesia;CLNDISDB=Human_Phenotype_Ontology:HP:0012265,MONDO:MONDO:0016575,MedGen:C4551720,OMIM:PS244400,Orphanet:ORPHA244;CLNHGVS=NC_000005.10:g.55231640C>G;CLNREVSTAT=criteria_provided,_single_submitter;CLNSIG=Uncertain_significance;CLNVC=single_nucleotide_variant;CLNVCSO=SO:0001483;GENEINFO=CCNO:10309;MC=SO:0001583|missense_variant,SO:0001619|non-coding_transcript_variant;ORIGIN=1;RS=746811253;Pangolin=ENSG00000152669.9|49:0.0|-43:-0.0
chr5	55231641	454918	G	A	.	.	AF_EXAC=2e-05;ALLELEID=455937;CLNDN=Primary_ciliary_dyskinesia;CLNDISDB=Human_Phenotype_Ontology:HP:0012265,MONDO:MONDO:0016575,MedGen:C4551720,OMIM:PS244400,Orphanet:ORPHA244;CLNHGVS=NC_000005.10:g.55231641G>A;CLNREVSTAT=criteria_provided,_single_submitter;CLNSIG=Uncertain_significance;CLNVC=single_nucleotide_variant;CLNVCSO=SO:0001483;GENEINFO=CCNO:10309;MC=SO:0001583|missense_variant,SO:0001619|non-coding_transcript_variant;ORIGIN=1;RS=771099683;Pangolin=ENSG00000152669.9|-44:0.0|-18:-0.0
chr5	55231643	952760	G	A	.	.	ALLELEID=924090;CLNDN=Primary_ciliary_dyskinesia;CLNDISDB=Human_Phenotype_Ontology:HP:0012265,MONDO:MONDO:0016575,MedGen:C4551720,OMIM:PS244400,Orphanet:ORPHA244;CLNHGVS=NC_000005.10:g.55231643G>A;CLNREVSTAT=criteria_provided,_single_submitter;CLNSIG=Uncertain_significance;CLNVC=single_nucleotide_variant;CLNVCSO=SO:0001483;GENEINFO=CCNO:10309;MC=SO:0001583|missense_variant,SO:0001619|non-coding_transcript_variant;ORIGIN=1;Pangolin=ENSG00000152669.9|2:0.0|6:-0.0
chr5	55231704	857063	G	A	.	.	ALLELEID=830898;CLNDN=Primary_ciliary_dyskinesia;CLNDISDB=Human_Phenotype_Ontology:HP:0012265,MONDO:MONDO:0016575,MedGen:C4551720,OMIM:PS244400,Orphanet:ORPHA244;CLNHGVS=NC_000005.10:g.55231704G>A;CLNREVSTAT=criteria_provided,_single_submitter;CLNSIG=Uncertain_significance;CLNVC=single_nucleotide_variant;CLNVCSO=SO:0001483;GENEINFO=CCNO:10309;MC=SO:0001583|missense_variant,SO:0001619|non-coding_transcript_variant;ORIGIN=1;Pangolin=ENSG00000152669.9|2:0.04|39:-0.01
chr5	55231740	411601	C	T	.	.	AF_EXAC=4e-05;AF_TGP=0.0004;ALLELEID=394965;CLNDN=Primary_ciliary_dyskinesia;CLNDISDB=Human_Phenotype_Ontology:HP:0012265,MONDO:MONDO:0016575,MedGen:C4551720,OMIM:PS244400,Orphanet:ORPHA244;CLNHGVS=NC_000005.10:g.55231740C>T;CLNREVSTAT=criteria_provided,_single_submitter;CLNSIG=Uncertain_significance;CLNVC=single_nucleotide_variant;CLNVCSO=SO:0001483;GENEINFO=CCNO:10309;MC=SO:0001583|missense_variant,SO:0001619|non-coding_transcript_variant;ORIGIN=1;RS=553351741;Pangolin=ENSG00000152669.9|3:0.26|43:-0.0
chr5	55231743	411595	C	T	.	.	AF_ESP=0.0007;AF_EXAC=0.00034;ALLELEID=395144;CLNDN=Primary_ciliary_dyskinesia;CLNDISDB=Human_Phenotype_Ontology:HP:0012265,MONDO:MONDO:0016575,MedGen:C4551720,OMIM:PS244400,Orphanet:ORPHA244;CLNHGVS=NC_000005.10:g.55231743C>T;CLNREVSTAT=criteria_provided,_single_submitter;CLNSIG=Uncertain_significance;CLNVC=single_nucleotide_variant;CLNVCSO=SO:0001483;GENEINFO=CCNO:10309;MC=SO:0001583|missense_variant,SO:0001619|non-coding_transcript_variant;ORIGIN=1;RS=139980939;Pangolin=ENSG00000152669.9|48:0.0|0:-0.04
chr5	55231823	648954	G	A	.	.	AF_EXAC=0.00013;AF_TGP=0.0008;ALLELEID=633980;CLNDN=Primary_ciliary_dyskinesia;CLNDISDB=Human_Phenotype_Ontology:HP:0012265,MONDO:MONDO:0016575,MedGen:C4551720,OMIM:PS244400,Orphanet:ORPHA244;CLNHGVS=NC_000005.10:g.55231823G>A;CLNREVSTAT=criteria_provided,_single_submitter;CLNSIG=Uncertain_significance;CLNVC=single_nucleotide_variant;CLNVCSO=SO:0001483;GENEINFO=CCNO:10309;MC=SO:0001583|missense_variant,SO:0001619|non-coding_transcript_variant;ORIGIN=1;RS=143998638;Pangolin=ENSG00000152669.9|37:0.0|37:-0.0
chr5	55231839	846404	C	G	.	.	ALLELEID=830899;CLNDN=Primary_ciliary_dyskinesia;CLNDISDB=Human_Phenotype_Ontology:HP:0012265,MONDO:MONDO:0016575,MedGen:C4551720,OMIM:PS244400,Orphanet:ORPHA244;CLNHGVS=NC_000005.10:g.55231839C>G;CLNREVSTAT=criteria_provided,_single_submitter;CLNSIG=Uncertain_significance;CLNVC=single_nucleotide_variant;CLNVCSO=SO:0001483;GENEINFO=CCNO:10309;MC=SO:0001583|missense_variant,SO:0001619|non-coding_transcript_variant;ORIGIN=1;Pangolin=ENSG00000152669.9|21:0.02|18:-0.0
chr5	55231861	665705	C	T	.	.	ALLELEID=651353;CLNDN=Primary_ciliary_dyskinesia;CLNDISDB=Human_Phenotype_Ontology:HP:0012265,MONDO:MONDO:0016575,MedGen:C4551720,OMIM:PS244400,Orphanet:ORPHA244;CLNHGVS=NC_000005.10:g.55231861C>T;CLNREVSTAT=criteria_provided,_single_submitter;CLNSIG=Uncertain_significance;CLNVC=single_nucleotide_variant;CLNVCSO=SO:0001483;GENEINFO=CCNO:10309;MC=SO:0001574|splice_acceptor_variant;ORIGIN=1;RS=1312679513;Pangolin=ENSG00000152669.9|-2:0.08|-1:-0.82
chr5	55232437	411593	A	G	.	.	ALLELEID=394966;CLNDN=Primary_ciliary_dyskinesia;CLNDISDB=Human_Phenotype_Ontology:HP:0012265,MONDO:MONDO:0016575,MedGen:C4551720,OMIM:PS244400,Orphanet:ORPHA244;CLNHGVS=NC_000005.10:g.55232437A>G;CLNREVSTAT=criteria_provided,_single_submitter;CLNSIG=Uncertain_significance;CLNVC=single_nucleotide_variant;CLNVCSO=SO:0001483;GENEINFO=CCNO:10309;MC=SO:0001583|missense_variant,SO:0001619|non-coding_transcript_variant;ORIGIN=1;RS=755937476;Pangolin=ENSG00000152669.9|20:0.0|-27:-0.0
chr5	55232446	952759	A	G	.	.	ALLELEID=924091;CLNDN=Primary_ciliary_dyskinesia;CLNDISDB=Human_Phenotype_Ontology:HP:0012265,MONDO:MONDO:0016575,MedGen:C4551720,OMIM:PS244400,Orphanet:ORPHA244;CLNHGVS=NC_000005.10:g.55232446A>G;CLNREVSTAT=criteria_provided,_single_submitter;CLNSIG=Uncertain_significance;CLNVC=single_nucleotide_variant;CLNVCSO=SO:0001483;GENEINFO=CCNO:10309;MC=SO:0001583|missense_variant,SO:0001619|non-coding_transcript_variant;ORIGIN=1;Pangolin=ENSG00000152669.9|25:0.0|-36:-0.0
chr5	55232465	665573	A	T	.	.	AF_EXAC=2e-05;ALLELEID=633981;CLNDN=Primary_ciliary_dyskinesia;CLNDISDB=Human_Phenotype_Ontology:HP:0012265,MONDO:MONDO:0016575,MedGen:C4551720,OMIM:PS244400,Orphanet:ORPHA244;CLNHGVS=NC_000005.10:g.55232465A>T;CLNREVSTAT=criteria_provided,_single_submitter;CLNSIG=Uncertain_significance;CLNVC=single_nucleotide_variant;CLNVCSO=SO:0001483;GENEINFO=CCNO:10309;MC=SO:0001583|missense_variant,SO:0001619|non-coding_transcript_variant;ORIGIN=1;RS=758456393;Pangolin=ENSG00000152669.9|-8:0.0|19:-0.0
chr5	55232530	454917	C	A	.	.	ALLELEID=455942;CLNDN=Primary_ciliary_dyskinesia;CLNDISDB=Human_Phenotype_Ontology:HP:0012265,MONDO:MONDO:0016575,MedGen:C4551720,OMIM:PS244400,Orphanet:ORPHA244;CLNHGVS=NC_000005.10:g.55232530C>A;CLNREVSTAT=criteria_provided,_single_submitter;CLNSIG=Uncertain_significance;CLNVC=single_nucleotide_variant;CLNVCSO=SO:0001483;GENEINFO=CCNO:10309;MC=SO:0001583|missense_variant,SO:0001619|non-coding_transcript_variant;ORIGIN=1;RS=1554020012;Pangolin=ENSG00000152669.9|16:0.01|-2:-0.0
chr5	55233147	454916	G	A	.	.	ALLELEID=455944;CLNDN=Primary_ciliary_dyskinesia;CLNDISDB=Human_Phenotype_Ontology:HP:0012265,MONDO:MONDO:0016575,MedGen:C4551720,OMIM:PS244400,Orphanet:ORPHA244;CLNHGVS=NC_000005.10:g.55233147G>A;CLNREVSTAT=criteria_provided,_single_submitter;CLNSIG=Uncertain_significance;CLNVC=single_nucleotide_variant;CLNVCSO=SO:0001483;GENEINFO=CCNO:10309;MC=SO:0001583|missense_variant,SO:0001619|non-coding_transcript_variant;ORIGIN=1;RS=1554020059;Pangolin=ENSG00000152669.9|-4:0.04|-15:-0.0
chr5	55233156	1032118	G	A	.	.	ALLELEID=1020110;CLNDN=Ciliary_dyskinesia,_primary,_29;CLNDISDB=MONDO:MONDO:0014378,MedGen:C4014534,OMIM:615872;CLNHGVS=NC_000005.10:g.55233156G>A;CLNREVSTAT=criteria_provided,_single_submitter;CLNSIG=Uncertain_significance;CLNVC=single_nucleotide_variant;CLNVCSO=SO:0001483;GENEINFO=CCNO:10309;MC=SO:0001583|missense_variant,SO:0001619|non-coding_transcript_variant;ORIGIN=0;Pangolin=ENSG00000152669.9|2:0.44|-13:-0.19
chr5	55233243	1020171	T	C	.	.	ALLELEID=1006151;CLNDN=Primary_ciliary_dyskinesia;CLNDISDB=Human_Phenotype_Ontology:HP:0012265,MONDO:MONDO:0016575,MedGen:C4551720,OMIM:PS244400,Orphanet:ORPHA244;CLNHGVS=NC_000005.10:g.55233243T>C;CLNREVSTAT=criteria_provided,_single_submitter;CLNSIG=Uncertain_significance;CLNVC=single_nucleotide_variant;CLNVCSO=SO:0001483;GENEINFO=CCNO:10309;MC=SO:0001583|missense_variant,SO:0001619|non-coding_transcript_variant;ORIGIN=1;Pangolin=ENSG00000152669.9|1:0.0|-10:-0.0
chr5	55233316	846075	C	T	.	.	ALLELEID=830900;CLNDN=Primary_ciliary_dyskinesia;CLNDISDB=Human_Phenotype_Ontology:HP:0012265,MONDO:MONDO:0016575,MedGen:C4551720,OMIM:PS244400,Orphanet:ORPHA244;CLNHGVS=NC_000005.10:g.55233316C>T;CLNREVSTAT=criteria_provided,_single_submitter;CLNSIG=Uncertain_significance;CLNVC=single_nucleotide_variant;CLNVCSO=SO:0001483;GENEINFO=CCNO:10309;MC=SO:0001583|missense_variant,SO:0001619|non-coding_transcript_variant;ORIGIN=1;Pangolin=ENSG00000152669.9|-2:0.0|13:-0.0
chr5	55233337	648428	A	G	.	.	AF_ESP=0.00031;AF_EXAC=0.00081;ALLELEID=633984;CLNDN=Primary_ciliary_dyskinesia;CLNDISDB=Human_Phenotype_Ontology:HP:0012265,MONDO:MONDO:0016575,MedGen:C4551720,OMIM:PS244400,Orphanet:ORPHA244;CLNHGVS=NC_000005.10:g.55233337A>G;CLNREVSTAT=criteria_provided,_single_submitter;CLNSIG=Uncertain_significance;CLNVC=single_nucleotide_variant;CLNVCSO=SO:0001483;GENEINFO=CCNO:10309;MC=SO:0001583|missense_variant,SO:0001619|non-coding_transcript_variant;ORIGIN=1;RS=377241996;Pangolin=ENSG00000152669.9|9:0.0|-8:-0.0
chr5	55233358	570940	C	T	.	.	ALLELEID=560482;CLNDN=Primary_ciliary_dyskinesia;CLNDISDB=Human_Phenotype_Ontology:HP:0012265,MONDO:MONDO:0016575,MedGen:C4551720,OMIM:PS244400,Orphanet:ORPHA244;CLNHGVS=NC_000005.10:g.55233358C>T;CLNREVSTAT=criteria_provided,_single_submitter;CLNSIG=Uncertain_significance;CLNVC=single_nucleotide_variant;CLNVCSO=SO:0001483;GENEINFO=CCNO:10309;MC=SO:0001583|missense_variant,SO:0001619|non-coding_transcript_variant;ORIGIN=1;RS=1489774896;Pangolin=ENSG00000152669.9|-12:0.0|-11:-0.0
chr5	55233364	1037948	C	T	.	.	ALLELEID=1026664;CLNDN=Primary_ciliary_dyskinesia;CLNDISDB=Human_Phenotype_Ontology:HP:0012265,MONDO:MONDO:0016575,MedGen:C4551720,OMIM:PS244400,Orphanet:ORPHA244;CLNHGVS=NC_000005.10:g.55233364C>T;CLNREVSTAT=criteria_provided,_single_submitter;CLNSIG=Uncertain_significance;CLNVC=single_nucleotide_variant;CLNVCSO=SO:0001483;GENEINFO=CCNO:10309;MC=SO:0001583|missense_variant,SO:0001619|non-coding_transcript_variant;ORIGIN=1;Pangolin=ENSG00000152669.9|-35:0.0|-1:-0.0
chr5	55233368	837081	C	T	.	.	ALLELEID=830901;CLNDN=Primary_ciliary_dyskinesia;CLNDISDB=Human_Phenotype_Ontology:HP:0012265,MONDO:MONDO:0016575,MedGen:C4551720,OMIM:PS244400,Orphanet:ORPHA244;CLNHGVS=NC_000005.10:g.55233368C>T;CLNREVSTAT=criteria_provided,_single_submitter;CLNSIG=Uncertain_significance;CLNVC=single_nucleotide_variant;CLNVCSO=SO:0001483;GENEINFO=CCNO:10309;MC=SO:0001619|non-coding_transcript_variant,SO:0001819|synonymous_variant;ORIGIN=1;Pangolin=ENSG00000152669.9|-2:0.0|14:-0.0
chr5	55233390	416791	G	T	.	.	AF_ESP=0.00139;AF_EXAC=0.00202;AF_TGP=0.0012;ALLELEID=395336;CLNDN=Primary_ciliary_dyskinesia|Ciliary_dyskinesia,_primary,_29|not_provided;CLNDISDB=Human_Phenotype_Ontology:HP:0012265,MONDO:MONDO:0016575,MedGen:C4551720,OMIM:PS244400,Orphanet:ORPHA244|MONDO:MONDO:0014378,MedGen:C4014534,OMIM:615872|MedGen:CN517202;CLNHGVS=NC_000005.10:g.55233390G>T;CLNREVSTAT=criteria_provided,_conflicting_interpretations;CLNSIG=Conflicting_interpretations_of_pathogenicity;CLNSIGCONF=Likely_benign(1),Uncertain_significance(2);CLNVC=single_nucleotide_variant;CLNVCSO=SO:0001483;GENEINFO=CCNO:10309;MC=SO:0001583|missense_variant,SO:0001619|non-coding_transcript_variant;ORIGIN=9;RS=139606873;Pangolin=ENSG00000152669.9|-2:0.0|50:-0.0
chr5	55233430	411597	T	G	.	.	AF_ESP=0.00023;AF_EXAC=7e-05;ALLELEID=395635;CLNDN=Primary_ciliary_dyskinesia;CLNDISDB=Human_Phenotype_Ontology:HP:0012265,MONDO:MONDO:0016575,MedGen:C4551720,OMIM:PS244400,Orphanet:ORPHA244;CLNHGVS=NC_000005.10:g.55233430T>G;CLNREVSTAT=criteria_provided,_single_submitter;CLNSIG=Uncertain_significance;CLNVC=single_nucleotide_variant;CLNVCSO=SO:0001483;GENEINFO=CCNO:10309;MC=SO:0001583|missense_variant,SO:0001619|non-coding_transcript_variant;ORIGIN=1;RS=373400250;Pangolin=ENSG00000152669.9|10:0.0|3:-0.0
chr5	55233462	644509	T	C	.	.	AF_EXAC=5e-05;ALLELEID=633986;CLNDN=Primary_ciliary_dyskinesia;CLNDISDB=Human_Phenotype_Ontology:HP:0012265,MONDO:MONDO:0016575,MedGen:C4551720,OMIM:PS244400,Orphanet:ORPHA244;CLNHGVS=NC_000005.10:g.55233462T>C;CLNREVSTAT=criteria_provided,_single_submitter;CLNSIG=Uncertain_significance;CLNVC=single_nucleotide_variant;CLNVCSO=SO:0001483;GENEINFO=CCNO:10309;MC=SO:0001583|missense_variant,SO:0001619|non-coding_transcript_variant;ORIGIN=1;RS=748757403;Pangolin=ENSG00000152669.9|-1:0.0|38:-0.01
chr5	55233484	977599	C	A	.	.	ALLELEID=965687;CLNDN=Primary_ciliary_dyskinesia;CLNDISDB=Human_Phenotype_Ontology:HP:0012265,MONDO:MONDO:0016575,MedGen:C4551720,OMIM:PS244400,Orphanet:ORPHA244;CLNHGVS=NC_000005.10:g.55233484C>A;CLNREVSTAT=criteria_provided,_single_submitter;CLNSIG=Uncertain_significance;CLNVC=single_nucleotide_variant;CLNVCSO=SO:0001483;GENEINFO=CCNO:10309;MC=SO:0001583|missense_variant,SO:0001619|non-coding_transcript_variant;ORIGIN=1;Pangolin=ENSG00000152669.9|1:0.0|16:-0.0
chr5	55233508	857554	G	T	.	.	ALLELEID=830903;CLNDN=Primary_ciliary_dyskinesia;CLNDISDB=Human_Phenotype_Ontology:HP:0012265,MONDO:MONDO:0016575,MedGen:C4551720,OMIM:PS244400,Orphanet:ORPHA244;CLNHGVS=NC_000005.10:g.55233508G>T;CLNREVSTAT=criteria_provided,_single_submitter;CLNSIG=Uncertain_significance;CLNVC=single_nucleotide_variant;CLNVCSO=SO:0001483;GENEINFO=CCNO:10309;MC=SO:0001583|missense_variant,SO:0001619|non-coding_transcript_variant;ORIGIN=1;Pangolin=ENSG00000152669.9|42:0.0|-8:-0.03
chr5	55290250	161726	T	A	.	.	ALLELEID=171401;CLNDN=Malignant_tumor_of_prostate;CLNDISDB=Human_Phenotype_Ontology:HP:0012125,MONDO:MONDO:0008315,MedGen:C0376358,OMIM:176807,SNOMED_CT:399068003;CLNHGVS=NC_000005.10:g.55290250T>A;CLNREVSTAT=no_assertion_criteria_provided;CLNSIG=Uncertain_significance;CLNVC=single_nucleotide_variant;CLNVCSO=SO:0001483;GENEINFO=DHX29:54505;MC=SO:0001583|missense_variant,SO:0001619|non-coding_transcript_variant,SO:0001623|5_prime_UTR_variant;ORIGIN=2;RS=193920824;Pangolin=ENSG00000251307.1|9:0.0|29:-0.04ENSG00000067248.10|-32:0.0|-32:-0.0
chr5	55366846	689688	A	G	.	.	ALLELEID=677354;CLNDN=Marfanoid_habitus_and_intellectual_disability;CLNDISDB=MedGen:CN263130;CLNHGVS=NC_000005.10:g.55366846A>G;CLNREVSTAT=criteria_provided,_single_submitter;CLNSIG=Uncertain_significance;CLNVC=single_nucleotide_variant;CLNVCSO=SO:0001483;GENEINFO=MTREX:23517;MC=SO:0001583|missense_variant;ORIGIN=32;RS=1579873373;Pangolin=ENSG00000039123.16|29:0.0|-36:-0.0
chr5	55851629	1049958	A	G	.	.	ALLELEID=1037637;CLNDN=not_provided;CLNDISDB=MedGen:CN517202;CLNHGVS=NC_000005.10:g.55851629A>G;CLNREVSTAT=no_assertion_criteria_provided;CLNSIG=Uncertain_significance;CLNVC=single_nucleotide_variant;CLNVCSO=SO:0001483;GENEINFO=IL31RA:133396;MC=SO:0001583|missense_variant,SO:0001623|5_prime_UTR_variant;ORIGIN=0;Pangolin=ENSG00000164509.15|44:0.0|4:-0.0
chr5	55941137	1003134	A	G	.	.	ALLELEID=990986;CLNDN=not_provided;CLNDISDB=MedGen:CN517202;CLNHGVS=NC_000005.10:g.55941137A>G;CLNREVSTAT=criteria_provided,_single_submitter;CLNSIG=Uncertain_significance;CLNVC=single_nucleotide_variant;CLNVCSO=SO:0001483;GENEINFO=IL6ST:3572;MC=SO:0001583|missense_variant,SO:0001619|non-coding_transcript_variant,SO:0001624|3_prime_UTR_variant;ORIGIN=1;Pangolin=ENSG00000262211.1|-18:0.01|-18:-0.0ENSG00000134352.20|-8:0.0|-23:-0.0
chr5	55941246	999994	T	C	.	.	ALLELEID=990987;CLNDN=not_provided;CLNDISDB=MedGen:CN517202;CLNHGVS=NC_000005.10:g.55941246T>C;CLNREVSTAT=criteria_provided,_single_submitter;CLNSIG=Uncertain_significance;CLNVC=single_nucleotide_variant;CLNVCSO=SO:0001483;GENEINFO=IL6ST:3572;MC=SO:0001583|missense_variant,SO:0001619|non-coding_transcript_variant,SO:0001624|3_prime_UTR_variant;ORIGIN=1;Pangolin=ENSG00000262211.1|-48:0.07|9:-0.11ENSG00000134352.20|-45:0.0|-45:-0.0
chr5	55941275	1025534	T	G	.	.	ALLELEID=1006152;CLNDN=not_provided;CLNDISDB=MedGen:CN517202;CLNHGVS=NC_000005.10:g.55941275T>G;CLNREVSTAT=criteria_provided,_single_submitter;CLNSIG=Uncertain_significance;CLNVC=single_nucleotide_variant;CLNVCSO=SO:0001483;GENEINFO=IL6ST:3572;MC=SO:0001583|missense_variant,SO:0001619|non-coding_transcript_variant,SO:0001624|3_prime_UTR_variant;ORIGIN=1;Pangolin=ENSG00000262211.1|-50:0.0|-20:-0.02ENSG00000134352.20|1:0.0|-12:-0.0
chr5	55941717	977744	GA	G	.	.	ALLELEID=965877;CLNDN=Hyper-IgE_recurrent_infection_syndrome_1,_autosomal_dominant;CLNDISDB=MONDO:MONDO:0007818,MedGen:C4721531,OMIM:147060,Orphanet:ORPHA2314;CLNHGVS=NC_000005.10:g.55941718del;CLNREVSTAT=criteria_provided,_single_submitter;CLNSIG=Uncertain_significance;CLNVC=Deletion;CLNVCSO=SO:0000159;CLNVI=Undiagnosed_Diseases_Network,NIH:e854fa6e-aa5e-4706-a861-9b0fa78450ba_1;GENEINFO=IL6ST:3572;MC=SO:0001589|frameshift_variant,SO:0001619|non-coding_transcript_variant,SO:0001624|3_prime_UTR_variant;ORIGIN=32;Pangolin=ENSG00000262211.1|-15:0.0|-14:-0.03ENSG00000134352.20|5:0.0|2:-0.0
chr5	55951562	1009240	G	A	.	.	ALLELEID=990988;CLNDN=not_provided;CLNDISDB=MedGen:CN517202;CLNHGVS=NC_000005.10:g.55951562G>A;CLNREVSTAT=criteria_provided,_single_submitter;CLNSIG=Uncertain_significance;CLNVC=single_nucleotide_variant;CLNVCSO=SO:0001483;GENEINFO=IL6ST:3572;MC=SO:0001583|missense_variant,SO:0001619|non-coding_transcript_variant,SO:0001624|3_prime_UTR_variant;ORIGIN=1;Pangolin=ENSG00000134352.20|-10:0.03|15:-0.05
chr5	55952247	636253	T	G	.	.	ALLELEID=624066;CLNDN=GP130-deficient_hyper-IgE_syndrome;CLNDISDB=.;CLNHGVS=NC_000005.10:g.55952247T>G;CLNREVSTAT=criteria_provided,_single_submitter;CLNSIG=Uncertain_significance;CLNVC=single_nucleotide_variant;CLNVCSO=SO:0001483;CLNVI=Undiagnosed_Diseases_Network,NIH:7df30372-0735-4620-ac50-e816ba1b4f29_2;GENEINFO=IL6ST:3572;MC=SO:0001627|intron_variant;ORIGIN=16;RS=1580801563;Pangolin=ENSG00000134352.20|-29:0.0|3:-0.98
chr5	55952253	636252	C	G	.	.	ALLELEID=624051;CLNDN=GP130-deficient_hyper-IgE_syndrome;CLNDISDB=.;CLNHGVS=NC_000005.10:g.55952253C>G;CLNREVSTAT=criteria_provided,_single_submitter;CLNSIG=Uncertain_significance;CLNVC=single_nucleotide_variant;CLNVCSO=SO:0001483;CLNVI=Undiagnosed_Diseases_Network,NIH:7df30372-0735-4620-ac50-e816ba1b4f29_1;GENEINFO=IL6ST:3572;MC=SO:0001583|missense_variant,SO:0001619|non-coding_transcript_variant,SO:0001624|3_prime_UTR_variant,SO:0001627|intron_variant;ORIGIN=0;RS=1381682599;Pangolin=ENSG00000134352.20|-1:0.0|1:-0.0
chr5	55954946	1052066	C	T	.	.	ALLELEID=1043623;CLNDN=not_provided;CLNDISDB=MedGen:CN517202;CLNHGVS=NC_000005.10:g.55954946C>T;CLNREVSTAT=criteria_provided,_single_submitter;CLNSIG=Uncertain_significance;CLNVC=single_nucleotide_variant;CLNVCSO=SO:0001483;GENEINFO=IL6ST:3572;MC=SO:0001583|missense_variant,SO:0001619|non-coding_transcript_variant,SO:0001624|3_prime_UTR_variant,SO:0001627|intron_variant;ORIGIN=1;Pangolin=ENSG00000134352.20|42:0.0|46:-0.07
chr5	55954963	1063297	A	C	.	.	ALLELEID=1043624;CLNDN=not_provided;CLNDISDB=MedGen:CN517202;CLNHGVS=NC_000005.10:g.55954963A>C;CLNREVSTAT=criteria_provided,_single_submitter;CLNSIG=Uncertain_significance;CLNVC=single_nucleotide_variant;CLNVCSO=SO:0001483;GENEINFO=IL6ST:3572;MC=SO:0001583|missense_variant,SO:0001619|non-coding_transcript_variant,SO:0001624|3_prime_UTR_variant,SO:0001627|intron_variant;ORIGIN=1;Pangolin=ENSG00000134352.20|29:0.04|2:-0.0
chr5	55954984	1014677	G	A	.	.	ALLELEID=1006153;CLNDN=not_provided;CLNDISDB=MedGen:CN517202;CLNHGVS=NC_000005.10:g.55954984G>A;CLNREVSTAT=criteria_provided,_single_submitter;CLNSIG=Uncertain_significance;CLNVC=single_nucleotide_variant;CLNVCSO=SO:0001483;GENEINFO=IL6ST:3572;MC=SO:0001583|missense_variant,SO:0001619|non-coding_transcript_variant,SO:0001624|3_prime_UTR_variant,SO:0001627|intron_variant;ORIGIN=1;Pangolin=ENSG00000134352.20|-19:0.01|8:-0.2
chr5	55956105	1020418	T	G	.	.	ALLELEID=1006154;CLNDN=not_provided;CLNDISDB=MedGen:CN517202;CLNHGVS=NC_000005.10:g.55956105T>G;CLNREVSTAT=criteria_provided,_single_submitter;CLNSIG=Uncertain_significance;CLNVC=single_nucleotide_variant;CLNVCSO=SO:0001483;GENEINFO=IL6ST:3572;MC=SO:0001583|missense_variant,SO:0001619|non-coding_transcript_variant,SO:0001624|3_prime_UTR_variant;ORIGIN=1;Pangolin=ENSG00000134352.20|-16:0.02|23:-0.0
chr5	55963349	1062637	T	C	.	.	ALLELEID=1043625;CLNDN=not_provided;CLNDISDB=MedGen:CN517202;CLNHGVS=NC_000005.10:g.55963349T>C;CLNREVSTAT=criteria_provided,_single_submitter;CLNSIG=Uncertain_significance;CLNVC=single_nucleotide_variant;CLNVCSO=SO:0001483;GENEINFO=IL6ST:3572;MC=SO:0001627|intron_variant;ORIGIN=1;Pangolin=ENSG00000134352.20|-8:0.0|3:-0.43
chr5	55964140	1030531	A	C	.	.	ALLELEID=1016585;CLNDN=Hyper-ige_recurrent_infection_syndrome_4,_autosomal_recessive;CLNDISDB=MONDO:MONDO:0032796,MedGen:C5193141,OMIM:618523;CLNHGVS=NC_000005.10:g.55964140A>C;CLNREVSTAT=criteria_provided,_single_submitter;CLNSIG=Uncertain_significance;CLNVC=single_nucleotide_variant;CLNVCSO=SO:0001483;GENEINFO=IL6ST:3572;MC=SO:0001627|intron_variant;ORIGIN=0;Pangolin=ENSG00000134352.20|46:0.0|3:-0.0
chr5	56815617	1033045	C	G	.	.	ALLELEID=1020112;CLNDN=46,XY_sex_reversal,_type_6;CLNDISDB=MONDO:MONDO:0013410,MedGen:C3151064,OMIM:613762;CLNHGVS=NC_000005.10:g.56815617C>G;CLNREVSTAT=criteria_provided,_single_submitter;CLNSIG=Uncertain_significance;CLNVC=single_nucleotide_variant;CLNVCSO=SO:0001483;GENEINFO=MAP3K1:4214;MC=SO:0001583|missense_variant;ORIGIN=16;Pangolin=ENSG00000095015.6|25:0.0|10:-0.0
chr5	56815659	645040	G	A	.	.	ALLELEID=633987;CLNDN=46,XY_sex_reversal,_type_6;CLNDISDB=MONDO:MONDO:0013410,MedGen:C3151064,OMIM:613762;CLNHGVS=NC_000005.10:g.56815659G>A;CLNREVSTAT=criteria_provided,_single_submitter;CLNSIG=Uncertain_significance;CLNVC=single_nucleotide_variant;CLNVCSO=SO:0001483;GENEINFO=MAP3K1:4214;MC=SO:0001583|missense_variant;ORIGIN=1;RS=1581198964;Pangolin=ENSG00000095015.6|10:0.0|0:-0.0
chr5	56816031	435820	C	T	.	.	AF_EXAC=0.0;AF_TGP=0.0012;ALLELEID=428437;CLNDN=not_specified|not_provided;CLNDISDB=MedGen:CN169374|MedGen:CN517202;CLNHGVS=NC_000005.10:g.56816031C>T;CLNREVSTAT=criteria_provided,_conflicting_interpretations;CLNSIG=Conflicting_interpretations_of_pathogenicity;CLNSIGCONF=Likely_benign(1),Uncertain_significance(1);CLNVC=single_nucleotide_variant;CLNVCSO=SO:0001483;GENEINFO=MAP3K1:4214;MC=SO:0001583|missense_variant;ORIGIN=1;RS=576080629;Pangolin=ENSG00000095015.6|24:0.01|2:-0.0
chr5	56856665	590937	G	A	.	.	ALLELEID=581873;CLNDN=Hearing_impairment;CLNDISDB=Human_Phenotype_Ontology:HP:0000365,Human_Phenotype_Ontology:HP:0000404,Human_Phenotype_Ontology:HP:0001728,Human_Phenotype_Ontology:HP:0001729,Human_Phenotype_Ontology:HP:0001754,Human_Phenotype_Ontology:HP:0008560,Human_Phenotype_Ontology:HP:0008563,MONDO:MONDO:0005365,MedGen:C1384666;CLNHGVS=NC_000005.10:g.56856665G>A;CLNREVSTAT=no_assertion_criteria_provided;CLNSIG=Uncertain_significance;CLNVC=single_nucleotide_variant;CLNVCSO=SO:0001483;GENEINFO=MAP3K1:4214;MC=SO:0001583|missense_variant;ORIGIN=5;RS=1454725137;Pangolin=ENSG00000095015.6|10:0.0|29:-0.0ENSG00000237705.1|-33:0.0|39:-0.01
chr5	56856731	471694	G	A	.	.	AF_EXAC=6e-05;ALLELEID=455034;CLNDN=46,XY_sex_reversal,_type_6;CLNDISDB=MONDO:MONDO:0013410,MedGen:C3151064,OMIM:613762;CLNHGVS=NC_000005.10:g.56856731G>A;CLNREVSTAT=criteria_provided,_single_submitter;CLNSIG=Uncertain_significance;CLNVC=single_nucleotide_variant;CLNVCSO=SO:0001483;GENEINFO=MAP3K1:4214;MC=SO:0001583|missense_variant;ORIGIN=1;RS=768329767;Pangolin=ENSG00000095015.6|19:0.01|16:-0.0ENSG00000237705.1|-27:0.01|27:-0.0
chr5	56864862	451623	G	T	.	.	ALLELEID=443804;CLNDN=not_provided;CLNDISDB=MedGen:CN517202;CLNHGVS=NC_000005.10:g.56864862G>T;CLNREVSTAT=criteria_provided,_single_submitter;CLNSIG=Uncertain_significance;CLNVC=single_nucleotide_variant;CLNVCSO=SO:0001483;GENEINFO=MAP3K1:4214;MC=SO:0001583|missense_variant;ORIGIN=1;RS=377226281;Pangolin=ENSG00000095015.6|-2:0.0|-33:-0.0
chr5	56864914	1049556	C	T	.	.	ALLELEID=1037638;CLNDN=not_provided;CLNDISDB=MedGen:CN517202;CLNHGVS=NC_000005.10:g.56864914C>T;CLNREVSTAT=no_assertion_criteria_provided;CLNSIG=Uncertain_significance;CLNVC=single_nucleotide_variant;CLNVCSO=SO:0001483;GENEINFO=MAP3K1:4214;MC=SO:0001583|missense_variant;ORIGIN=0;Pangolin=ENSG00000095015.6|-2:0.0|20:-0.07
chr5	56865440	959411	C	T	.	.	ALLELEID=944639;CLNDN=46,XY_sex_reversal,_type_6;CLNDISDB=MONDO:MONDO:0013410,MedGen:C3151064,OMIM:613762;CLNHGVS=NC_000005.10:g.56865440C>T;CLNREVSTAT=criteria_provided,_single_submitter;CLNSIG=Uncertain_significance;CLNVC=single_nucleotide_variant;CLNVCSO=SO:0001483;GENEINFO=MAP3K1:4214;MC=SO:0001583|missense_variant;ORIGIN=1;Pangolin=ENSG00000095015.6|19:0.0|16:-0.01
chr5	56872829	931588	G	A	.	.	ALLELEID=918973;CLNDN=46,XY_sex_reversal,_type_6;CLNDISDB=MONDO:MONDO:0013410,MedGen:C3151064,OMIM:613762;CLNHGVS=NC_000005.10:g.56872829G>A;CLNREVSTAT=criteria_provided,_single_submitter;CLNSIG=Uncertain_significance;CLNVC=single_nucleotide_variant;CLNVCSO=SO:0001483;GENEINFO=MAP3K1:4214;MC=SO:0001583|missense_variant;ORIGIN=0;Pangolin=ENSG00000095015.6|38:0.01|-25:-0.0
chr5	56872877	639141	C	G	.	.	ALLELEID=633989;CLNDN=46,XY_sex_reversal,_type_6;CLNDISDB=MONDO:MONDO:0013410,MedGen:C3151064,OMIM:613762;CLNHGVS=NC_000005.10:g.56872877C>G;CLNREVSTAT=criteria_provided,_single_submitter;CLNSIG=Uncertain_significance;CLNVC=single_nucleotide_variant;CLNVCSO=SO:0001483;GENEINFO=MAP3K1:4214;MC=SO:0001583|missense_variant;ORIGIN=1;RS=1579768504;Pangolin=ENSG00000095015.6|-10:0.01|3:-0.0
chr5	56878984	652027	C	G	.	.	ALLELEID=633990;CLNDN=46,XY_sex_reversal,_type_6;CLNDISDB=MONDO:MONDO:0013410,MedGen:C3151064,OMIM:613762;CLNHGVS=NC_000005.10:g.56878984C>G;CLNREVSTAT=criteria_provided,_single_submitter;CLNSIG=Uncertain_significance;CLNVC=single_nucleotide_variant;CLNVCSO=SO:0001483;GENEINFO=MAP3K1:4214;MC=SO:0001583|missense_variant;ORIGIN=1;RS=1579775153;Pangolin=ENSG00000095015.6|1:0.24|-4:-0.01
chr5	56879086	471690	G	A	.	.	ALLELEID=455227;CLNDN=46,XY_sex_reversal,_type_6;CLNDISDB=MONDO:MONDO:0013410,MedGen:C3151064,OMIM:613762;CLNHGVS=NC_000005.10:g.56879086G>A;CLNREVSTAT=criteria_provided,_single_submitter;CLNSIG=Uncertain_significance;CLNVC=single_nucleotide_variant;CLNVCSO=SO:0001483;GENEINFO=MAP3K1:4214;MC=SO:0001583|missense_variant;ORIGIN=1;RS=1554035463;Pangolin=ENSG00000095015.6|15:0.0|-1:-0.0
chr5	56881194	521104	T	G	.	.	ALLELEID=511605;CLNDN=Inborn_genetic_diseases;CLNDISDB=MeSH:D030342,MedGen:C0950123;CLNHGVS=NC_000005.10:g.56881194T>G;CLNREVSTAT=criteria_provided,_single_submitter;CLNSIG=Uncertain_significance;CLNVC=single_nucleotide_variant;CLNVCSO=SO:0001483;GENEINFO=MAP3K1:4214;MC=SO:0001583|missense_variant;ORIGIN=1;RS=1554035648;Pangolin=ENSG00000095015.6|-6:0.02|43:-0.0
chr5	56881980	842507	TTTC	T	.	.	ALLELEID=830904;CLNDN=46,XY_sex_reversal,_type_6;CLNDISDB=MONDO:MONDO:0013410,MedGen:C3151064,OMIM:613762;CLNHGVS=NC_000005.10:g.56881982_56881984del;CLNREVSTAT=criteria_provided,_single_submitter;CLNSIG=Uncertain_significance;CLNVC=Deletion;CLNVCSO=SO:0000159;CLNVI=Invitae:5912525;GENEINFO=MAP3K1:4214;MC=SO:0001822|inframe_deletion;ORIGIN=1;Pangolin=ENSG00000095015.6|25:0.0|32:-0.0
chr5	56882262	451621	C	T	.	.	ALLELEID=443805;CLNDN=not_provided;CLNDISDB=MedGen:CN517202;CLNHGVS=NC_000005.10:g.56882262C>T;CLNREVSTAT=criteria_provided,_single_submitter;CLNSIG=Uncertain_significance;CLNVC=single_nucleotide_variant;CLNVCSO=SO:0001483;GENEINFO=MAP3K1:4214;MC=SO:0001583|missense_variant;ORIGIN=1;RS=901499471;Pangolin=ENSG00000095015.6|31:0.0|-18:-0.0
chr5	56885985	445319	G	A	.	.	ALLELEID=438591;CLNDN=not_provided;CLNDISDB=MedGen:CN517202;CLNHGVS=NC_000005.10:g.56885985G>A;CLNREVSTAT=criteria_provided,_single_submitter;CLNSIG=Uncertain_significance;CLNVC=single_nucleotide_variant;CLNVCSO=SO:0001483;GENEINFO=MAP3K1:4214;MC=SO:0001583|missense_variant;ORIGIN=1;RS=937257820;Pangolin=ENSG00000095015.6|21:0.0|-30:-0.0
chr5	56888221	581171	T	C	.	.	AF_EXAC=1e-05;ALLELEID=563196;CLNDN=46,XY_sex_reversal,_type_6;CLNDISDB=MONDO:MONDO:0013410,MedGen:C3151064,OMIM:613762;CLNHGVS=NC_000005.10:g.56888221T>C;CLNREVSTAT=criteria_provided,_single_submitter;CLNSIG=Uncertain_significance;CLNVC=single_nucleotide_variant;CLNVCSO=SO:0001483;GENEINFO=MAP3K1:4214;MC=SO:0001627|intron_variant;ORIGIN=1;RS=761483754;Pangolin=ENSG00000095015.6|5:0.0|13:-0.0
chr5	56888295	661215	G	A	.	.	AF_EXAC=1e-05;AF_TGP=0.0002;ALLELEID=633991;CLNDN=46,XY_sex_reversal,_type_6;CLNDISDB=MONDO:MONDO:0013410,MedGen:C3151064,OMIM:613762;CLNHGVS=NC_000005.10:g.56888295G>A;CLNREVSTAT=criteria_provided,_single_submitter;CLNSIG=Uncertain_significance;CLNVC=single_nucleotide_variant;CLNVCSO=SO:0001483;GENEINFO=MAP3K1:4214;MC=SO:0001583|missense_variant;ORIGIN=1;RS=559360433;Pangolin=ENSG00000095015.6|-34:0.0|-1:-0.0
chr5	56914938	487781	AACATTGCCT	A	.	.	ALLELEID=480788;CLNDN=Ependymoma;CLNDISDB=Human_Phenotype_Ontology:HP:0002888,MONDO:MONDO:0016698,MeSH:D004806,MedGen:C0014474,Orphanet:ORPHA251636,SNOMED_CT:57706008;CLNHGVS=NC_000005.10:g.56914942_56914950del;CLNREVSTAT=no_assertion_criteria_provided;CLNSIG=Uncertain_significance;CLNVC=Deletion;CLNVCSO=SO:0000159;GENEINFO=SETD9:133383;MC=SO:0001619|non-coding_transcript_variant,SO:0001822|inframe_deletion;ORIGIN=2;RS=1554039146;Pangolin=ENSG00000155542.12|28:0.0|28:-0.01
chr5	58457052	691369	G	A	.	.	ALLELEID=679067;CLNDN=Pyloric_stenosis|Esophageal_atresia;CLNDISDB=Human_Phenotype_Ontology:HP:0002021,MedGen:C0034194|Human_Phenotype_Ontology:HP:0002032,MedGen:C0014850;CLNHGVS=NC_000005.10:g.58457052G>A;CLNREVSTAT=no_assertion_criteria_provided;CLNSIG=Uncertain_significance;CLNVC=single_nucleotide_variant;CLNVCSO=SO:0001483;GENEINFO=PLK2:10769;MC=SO:0001583|missense_variant;ORIGIN=4;RS=1579964675;Pangolin=ENSG00000145632.15|40:0.0|11:-0.0
chr5	58969119	353906	G	T	.	.	ALLELEID=304246;CLNDN=Acrodysostosis_2,_with_or_without_hormone_resistance;CLNDISDB=MONDO:MONDO:0013822,MedGen:C3553250,OMIM:614613;CLNHGVS=NC_000005.10:g.58969119G>T;CLNREVSTAT=criteria_provided,_single_submitter;CLNSIG=Uncertain_significance;CLNVC=single_nucleotide_variant;CLNVCSO=SO:0001483;CLNVI=Illumina_Clinical_Services_Laboratory,Illumina:448970;GENEINFO=PDE4D:5144;MC=SO:0001624|3_prime_UTR_variant;ORIGIN=1;RS=886060700;Pangolin=ENSG00000113448.19|29:0.0|45:-0.0
chr5	58969251	353907	C	G	.	.	AF_TGP=0.0002;ALLELEID=297832;CLNDN=Acrodysostosis_2,_with_or_without_hormone_resistance;CLNDISDB=MONDO:MONDO:0013822,MedGen:C3553250,OMIM:614613;CLNHGVS=NC_000005.10:g.58969251C>G;CLNREVSTAT=criteria_provided,_single_submitter;CLNSIG=Uncertain_significance;CLNVC=single_nucleotide_variant;CLNVCSO=SO:0001483;CLNVI=Illumina_Clinical_Services_Laboratory,Illumina:722167;GENEINFO=PDE4D:5144;MC=SO:0001624|3_prime_UTR_variant;ORIGIN=1;RS=538935097;Pangolin=ENSG00000113448.19|-31:0.0|-28:-0.0
chr5	58969369	353908	C	A	.	.	AF_TGP=0.0002;ALLELEID=304563;CLNDN=Acrodysostosis_2,_with_or_without_hormone_resistance;CLNDISDB=MONDO:MONDO:0013822,MedGen:C3553250,OMIM:614613;CLNHGVS=NC_000005.10:g.58969369C>A;CLNREVSTAT=criteria_provided,_single_submitter;CLNSIG=Uncertain_significance;CLNVC=single_nucleotide_variant;CLNVCSO=SO:0001483;CLNVI=Illumina_Clinical_Services_Laboratory,Illumina:599192;GENEINFO=PDE4D:5144;MC=SO:0001624|3_prime_UTR_variant;ORIGIN=1;RS=143961299;Pangolin=ENSG00000113448.19|-34:0.0|18:-0.0
chr5	58969381	353909	T	C	.	.	ALLELEID=300009;CLNDN=Acrodysostosis_2,_with_or_without_hormone_resistance;CLNDISDB=MONDO:MONDO:0013822,MedGen:C3553250,OMIM:614613;CLNHGVS=NC_000005.10:g.58969381T>C;CLNREVSTAT=criteria_provided,_single_submitter;CLNSIG=Uncertain_significance;CLNVC=single_nucleotide_variant;CLNVCSO=SO:0001483;CLNVI=Illumina_Clinical_Services_Laboratory,Illumina:253972;GENEINFO=PDE4D:5144;MC=SO:0001624|3_prime_UTR_variant;ORIGIN=1;RS=866638632;Pangolin=ENSG00000113448.19|46:0.0|6:-0.0
chr5	58969463	904839	C	T	.	.	ALLELEID=894527;CLNDN=Acrodysostosis_2,_with_or_without_hormone_resistance;CLNDISDB=MONDO:MONDO:0013822,MedGen:C3553250,OMIM:614613;CLNHGVS=NC_000005.10:g.58969463C>T;CLNREVSTAT=criteria_provided,_single_submitter;CLNSIG=Uncertain_significance;CLNVC=single_nucleotide_variant;CLNVCSO=SO:0001483;CLNVI=Illumina_Clinical_Services_Laboratory,Illumina:127412;GENEINFO=PDE4D:5144;MC=SO:0001624|3_prime_UTR_variant;ORIGIN=1;Pangolin=ENSG00000113448.19|-2:0.0|33:-0.0
chr5	58969474	353912	T	C	.	.	ALLELEID=304247;CLNDN=Acrodysostosis;CLNDISDB=MONDO:MONDO:0019797,MedGen:C0220659,OMIM:PS101800,Orphanet:ORPHA950,SNOMED_CT:66758006;CLNHGVS=NC_000005.10:g.58969474T>C;CLNREVSTAT=criteria_provided,_single_submitter;CLNSIG=Uncertain_significance;CLNVC=single_nucleotide_variant;CLNVCSO=SO:0001483;CLNVI=Illumina_Clinical_Services_Laboratory,Illumina:156254;GENEINFO=PDE4D:5144;MC=SO:0001624|3_prime_UTR_variant;ORIGIN=1;RS=886060701;Pangolin=ENSG00000113448.19|22:0.01|-2:-0.0
chr5	58969664	353915	T	C	.	.	ALLELEID=304574;CLNDN=Acrodysostosis_2,_with_or_without_hormone_resistance;CLNDISDB=MONDO:MONDO:0013822,MedGen:C3553250,OMIM:614613;CLNHGVS=NC_000005.10:g.58969664T>C;CLNREVSTAT=criteria_provided,_single_submitter;CLNSIG=Uncertain_significance;CLNVC=single_nucleotide_variant;CLNVCSO=SO:0001483;CLNVI=Illumina_Clinical_Services_Laboratory,Illumina:770943;GENEINFO=PDE4D:5144;MC=SO:0001624|3_prime_UTR_variant;ORIGIN=1;RS=886060702;Pangolin=ENSG00000113448.19|-41:0.0|-41:-0.0
chr5	58969683	904840	G	C	.	.	ALLELEID=894528;CLNDN=Acrodysostosis_2,_with_or_without_hormone_resistance;CLNDISDB=MONDO:MONDO:0013822,MedGen:C3553250,OMIM:614613;CLNHGVS=NC_000005.10:g.58969683G>C;CLNREVSTAT=criteria_provided,_single_submitter;CLNSIG=Uncertain_significance;CLNVC=single_nucleotide_variant;CLNVCSO=SO:0001483;CLNVI=Illumina_Clinical_Services_Laboratory,Illumina:617076;GENEINFO=PDE4D:5144;MC=SO:0001624|3_prime_UTR_variant;ORIGIN=1;Pangolin=ENSG00000113448.19|0:0.0|-23:-0.0
chr5	58969778	906455	T	G	.	.	ALLELEID=894529;CLNDN=Acrodysostosis_2,_with_or_without_hormone_resistance;CLNDISDB=MONDO:MONDO:0013822,MedGen:C3553250,OMIM:614613;CLNHGVS=NC_000005.10:g.58969778T>G;CLNREVSTAT=criteria_provided,_single_submitter;CLNSIG=Uncertain_significance;CLNVC=single_nucleotide_variant;CLNVCSO=SO:0001483;CLNVI=Illumina_Clinical_Services_Laboratory,Illumina:36824;GENEINFO=PDE4D:5144;MC=SO:0001624|3_prime_UTR_variant;ORIGIN=1;Pangolin=ENSG00000113448.19|-18:0.0|-2:-0.0
chr5	58969937	906456	G	C	.	.	ALLELEID=894530;CLNDN=Acrodysostosis_2,_with_or_without_hormone_resistance;CLNDISDB=MONDO:MONDO:0013822,MedGen:C3553250,OMIM:614613;CLNHGVS=NC_000005.10:g.58969937G>C;CLNREVSTAT=criteria_provided,_single_submitter;CLNSIG=Uncertain_significance;CLNVC=single_nucleotide_variant;CLNVCSO=SO:0001483;CLNVI=Illumina_Clinical_Services_Laboratory,Illumina:602655;GENEINFO=PDE4D:5144;MC=SO:0001624|3_prime_UTR_variant;ORIGIN=1;Pangolin=ENSG00000113448.19|17:0.0|21:-0.0
chr5	58969961	906457	T	C	.	.	ALLELEID=894531;CLNDN=Acrodysostosis_2,_with_or_without_hormone_resistance;CLNDISDB=MONDO:MONDO:0013822,MedGen:C3553250,OMIM:614613;CLNHGVS=NC_000005.10:g.58969961T>C;CLNREVSTAT=criteria_provided,_single_submitter;CLNSIG=Uncertain_significance;CLNVC=single_nucleotide_variant;CLNVCSO=SO:0001483;CLNVI=Illumina_Clinical_Services_Laboratory,Illumina:674332;GENEINFO=PDE4D:5144;MC=SO:0001624|3_prime_UTR_variant;ORIGIN=1;Pangolin=ENSG00000113448.19|1:0.0|-3:-0.0
chr5	58970135	907449	G	A	.	.	ALLELEID=894532;CLNDN=Acrodysostosis_2,_with_or_without_hormone_resistance;CLNDISDB=MONDO:MONDO:0013822,MedGen:C3553250,OMIM:614613;CLNHGVS=NC_000005.10:g.58970135G>A;CLNREVSTAT=criteria_provided,_single_submitter;CLNSIG=Uncertain_significance;CLNVC=single_nucleotide_variant;CLNVCSO=SO:0001483;CLNVI=Illumina_Clinical_Services_Laboratory,Illumina:437954;GENEINFO=PDE4D:5144;MC=SO:0001624|3_prime_UTR_variant;ORIGIN=1;Pangolin=ENSG00000113448.19|-9:0.0|32:-0.0
chr5	58970140	907450	G	A	.	.	ALLELEID=894533;CLNDN=Acrodysostosis_2,_with_or_without_hormone_resistance;CLNDISDB=MONDO:MONDO:0013822,MedGen:C3553250,OMIM:614613;CLNHGVS=NC_000005.10:g.58970140G>A;CLNREVSTAT=criteria_provided,_single_submitter;CLNSIG=Uncertain_significance;CLNVC=single_nucleotide_variant;CLNVCSO=SO:0001483;CLNVI=Illumina_Clinical_Services_Laboratory,Illumina:1416135;GENEINFO=PDE4D:5144;MC=SO:0001624|3_prime_UTR_variant;ORIGIN=1;Pangolin=ENSG00000113448.19|-13:0.0|27:-0.0
chr5	58970151	353922	G	A	.	.	ALLELEID=300014;CLNDN=Acrodysostosis_2,_with_or_without_hormone_resistance;CLNDISDB=MONDO:MONDO:0013822,MedGen:C3553250,OMIM:614613;CLNHGVS=NC_000005.10:g.58970151G>A;CLNREVSTAT=criteria_provided,_single_submitter;CLNSIG=Uncertain_significance;CLNVC=single_nucleotide_variant;CLNVCSO=SO:0001483;CLNVI=Illumina_Clinical_Services_Laboratory,Illumina:557374;GENEINFO=PDE4D:5144;MC=SO:0001624|3_prime_UTR_variant;ORIGIN=1;RS=886060703;Pangolin=ENSG00000113448.19|-24:0.0|16:-0.0
chr5	58970365	353924	AAAAAT	A	.	.	ALLELEID=304262;CLNDN=Acrodysostosis;CLNDISDB=MONDO:MONDO:0019797,MedGen:C0220659,OMIM:PS101800,Orphanet:ORPHA950,SNOMED_CT:66758006;CLNHGVS=NC_000005.10:g.58970367_58970371AAATA[4];CLNREVSTAT=criteria_provided,_single_submitter;CLNSIG=Uncertain_significance;CLNVC=Microsatellite;CLNVCSO=SO:0000289;CLNVI=Illumina_Clinical_Services_Laboratory,Illumina:653480;GENEINFO=PDE4D:5144;MC=SO:0001624|3_prime_UTR_variant;ORIGIN=1;RS=766825126;Pangolin=ENSG00000113448.19|51:0.0|-16:-0.0
chr5	58970772	904130	C	T	.	.	ALLELEID=894534;CLNDN=Acrodysostosis_2,_with_or_without_hormone_resistance;CLNDISDB=MONDO:MONDO:0013822,MedGen:C3553250,OMIM:614613;CLNHGVS=NC_000005.10:g.58970772C>T;CLNREVSTAT=criteria_provided,_single_submitter;CLNSIG=Uncertain_significance;CLNVC=single_nucleotide_variant;CLNVCSO=SO:0001483;CLNVI=Illumina_Clinical_Services_Laboratory,Illumina:642483;GENEINFO=PDE4D:5144;MC=SO:0001624|3_prime_UTR_variant;ORIGIN=1;Pangolin=ENSG00000113448.19|-1:0.0|49:-0.0
chr5	58970789	353927	C	T	.	.	ALLELEID=304579;CLNDN=Acrodysostosis_2,_with_or_without_hormone_resistance;CLNDISDB=MONDO:MONDO:0013822,MedGen:C3553250,OMIM:614613;CLNHGVS=NC_000005.10:g.58970789C>T;CLNREVSTAT=criteria_provided,_single_submitter;CLNSIG=Uncertain_significance;CLNVC=single_nucleotide_variant;CLNVCSO=SO:0001483;CLNVI=Illumina_Clinical_Services_Laboratory,Illumina:721649;GENEINFO=PDE4D:5144;MC=SO:0001624|3_prime_UTR_variant;ORIGIN=1;RS=886060704;Pangolin=ENSG00000113448.19|-2:0.0|48:-0.02
chr5	58970801	904131	A	G	.	.	ALLELEID=894535;CLNDN=Acrodysostosis_2,_with_or_without_hormone_resistance;CLNDISDB=MONDO:MONDO:0013822,MedGen:C3553250,OMIM:614613;CLNHGVS=NC_000005.10:g.58970801A>G;CLNREVSTAT=criteria_provided,_single_submitter;CLNSIG=Uncertain_significance;CLNVC=single_nucleotide_variant;CLNVCSO=SO:0001483;CLNVI=Illumina_Clinical_Services_Laboratory,Illumina:1397058;GENEINFO=PDE4D:5144;MC=SO:0001624|3_prime_UTR_variant;ORIGIN=1;Pangolin=ENSG00000113448.19|36:0.02|1:-0.0
chr5	58970820	353928	C	T	.	.	ALLELEID=304582;CLNDN=Acrodysostosis_2,_with_or_without_hormone_resistance;CLNDISDB=MONDO:MONDO:0013822,MedGen:C3553250,OMIM:614613;CLNHGVS=NC_000005.10:g.58970820C>T;CLNREVSTAT=criteria_provided,_single_submitter;CLNSIG=Uncertain_significance;CLNVC=single_nucleotide_variant;CLNVCSO=SO:0001483;CLNVI=Illumina_Clinical_Services_Laboratory,Illumina:674862;GENEINFO=PDE4D:5144;MC=SO:0001624|3_prime_UTR_variant;ORIGIN=1;RS=886060705;Pangolin=ENSG00000113448.19|17:0.0|17:-0.0
chr5	58970908	353929	T	TAA	.	.	ALLELEID=304278;CLNDN=Acrodysostosis;CLNDISDB=MONDO:MONDO:0019797,MedGen:C0220659,OMIM:PS101800,Orphanet:ORPHA950,SNOMED_CT:66758006;CLNHGVS=NC_000005.10:g.58970922_58970923dup;CLNREVSTAT=criteria_provided,_single_submitter;CLNSIG=Uncertain_significance;CLNVC=Duplication;CLNVCSO=SO:1000035;CLNVI=Illumina_Clinical_Services_Laboratory,Illumina:578288;GENEINFO=PDE4D:5144;MC=SO:0001624|3_prime_UTR_variant;ORIGIN=1;RS=34128632;Pangolin=ENSG00000113448.19|-39:0.0|24:-0.0
chr5	58971102	353931	A	G	.	.	ALLELEID=297848;CLNDN=Acrodysostosis_2,_with_or_without_hormone_resistance;CLNDISDB=MONDO:MONDO:0013822,MedGen:C3553250,OMIM:614613;CLNHGVS=NC_000005.10:g.58971102A>G;CLNREVSTAT=criteria_provided,_single_submitter;CLNSIG=Uncertain_significance;CLNVC=single_nucleotide_variant;CLNVCSO=SO:0001483;CLNVI=Illumina_Clinical_Services_Laboratory,Illumina:815690;GENEINFO=PDE4D:5144;MC=SO:0001624|3_prime_UTR_variant;ORIGIN=1;RS=886060706;Pangolin=ENSG00000113448.19|-17:0.0|-38:-0.0
chr5	58971172	904132	A	C	.	.	ALLELEID=894536;CLNDN=Acrodysostosis_2,_with_or_without_hormone_resistance;CLNDISDB=MONDO:MONDO:0013822,MedGen:C3553250,OMIM:614613;CLNHGVS=NC_000005.10:g.58971172A>C;CLNREVSTAT=criteria_provided,_single_submitter;CLNSIG=Uncertain_significance;CLNVC=single_nucleotide_variant;CLNVCSO=SO:0001483;CLNVI=Illumina_Clinical_Services_Laboratory,Illumina:797915;GENEINFO=PDE4D:5144;MC=SO:0001624|3_prime_UTR_variant;ORIGIN=1;Pangolin=ENSG00000113448.19|-19:0.0|-20:-0.0
chr5	58971246	904133	A	G	.	.	ALLELEID=894537;CLNDN=Acrodysostosis_2,_with_or_without_hormone_resistance;CLNDISDB=MONDO:MONDO:0013822,MedGen:C3553250,OMIM:614613;CLNHGVS=NC_000005.10:g.58971246A>G;CLNREVSTAT=criteria_provided,_single_submitter;CLNSIG=Uncertain_significance;CLNVC=single_nucleotide_variant;CLNVCSO=SO:0001483;CLNVI=Illumina_Clinical_Services_Laboratory,Illumina:1641393;GENEINFO=PDE4D:5144;MC=SO:0001624|3_prime_UTR_variant;ORIGIN=1;Pangolin=ENSG00000113448.19|-26:0.0|-21:-0.0
chr5	58971339	904906	A	G	.	.	ALLELEID=894538;CLNDN=Acrodysostosis_2,_with_or_without_hormone_resistance;CLNDISDB=MONDO:MONDO:0013822,MedGen:C3553250,OMIM:614613;CLNHGVS=NC_000005.10:g.58971339A>G;CLNREVSTAT=criteria_provided,_single_submitter;CLNSIG=Uncertain_significance;CLNVC=single_nucleotide_variant;CLNVCSO=SO:0001483;CLNVI=Illumina_Clinical_Services_Laboratory,Illumina:911839;GENEINFO=PDE4D:5144;MC=SO:0001624|3_prime_UTR_variant;ORIGIN=1;Pangolin=ENSG00000113448.19|0:0.0|15:-0.0
chr5	58971454	904907	T	C	.	.	ALLELEID=894539;CLNDN=Acrodysostosis_2,_with_or_without_hormone_resistance;CLNDISDB=MONDO:MONDO:0013822,MedGen:C3553250,OMIM:614613;CLNHGVS=NC_000005.10:g.58971454T>C;CLNREVSTAT=criteria_provided,_single_submitter;CLNSIG=Uncertain_significance;CLNVC=single_nucleotide_variant;CLNVCSO=SO:0001483;CLNVI=Illumina_Clinical_Services_Laboratory,Illumina:946933;GENEINFO=PDE4D:5144;MC=SO:0001624|3_prime_UTR_variant;ORIGIN=1;Pangolin=ENSG00000113448.19|5:0.0|-42:-0.0
chr5	58971497	353934	CTG	C	.	.	ALLELEID=304597;CLNDN=Acrodysostosis;CLNDISDB=MONDO:MONDO:0019797,MedGen:C0220659,OMIM:PS101800,Orphanet:ORPHA950,SNOMED_CT:66758006;CLNHGVS=NC_000005.10:g.58971499_58971500del;CLNREVSTAT=criteria_provided,_single_submitter;CLNSIG=Uncertain_significance;CLNVC=Deletion;CLNVCSO=SO:0000159;CLNVI=Illumina_Clinical_Services_Laboratory,Illumina:716330;GENEINFO=PDE4D:5144;MC=SO:0001624|3_prime_UTR_variant;ORIGIN=1;RS=760712576;Pangolin=ENSG00000113448.19|10:0.0|-1:-0.0
chr5	58971636	904908	T	C	.	.	ALLELEID=894540;CLNDN=Acrodysostosis_2,_with_or_without_hormone_resistance;CLNDISDB=MONDO:MONDO:0013822,MedGen:C3553250,OMIM:614613;CLNHGVS=NC_000005.10:g.58971636T>C;CLNREVSTAT=criteria_provided,_single_submitter;CLNSIG=Uncertain_significance;CLNVC=single_nucleotide_variant;CLNVCSO=SO:0001483;CLNVI=Illumina_Clinical_Services_Laboratory,Illumina:1343079;GENEINFO=PDE4D:5144;MC=SO:0001624|3_prime_UTR_variant;ORIGIN=1;Pangolin=ENSG00000113448.19|23:0.0|-2:-0.0
chr5	58971665	353935	A	G	.	.	ALLELEID=304280;CLNDN=Acrodysostosis_2,_with_or_without_hormone_resistance;CLNDISDB=MONDO:MONDO:0013822,MedGen:C3553250,OMIM:614613;CLNHGVS=NC_000005.10:g.58971665A>G;CLNREVSTAT=criteria_provided,_single_submitter;CLNSIG=Uncertain_significance;CLNVC=single_nucleotide_variant;CLNVCSO=SO:0001483;CLNVI=Illumina_Clinical_Services_Laboratory,Illumina:759549;GENEINFO=PDE4D:5144;MC=SO:0001624|3_prime_UTR_variant;ORIGIN=1;RS=200919800;Pangolin=ENSG00000113448.19|-6:0.0|39:-0.0
chr5	58971823	906503	T	G	.	.	ALLELEID=894541;CLNDN=Acrodysostosis_2,_with_or_without_hormone_resistance;CLNDISDB=MONDO:MONDO:0013822,MedGen:C3553250,OMIM:614613;CLNHGVS=NC_000005.10:g.58971823T>G;CLNREVSTAT=criteria_provided,_single_submitter;CLNSIG=Uncertain_significance;CLNVC=single_nucleotide_variant;CLNVCSO=SO:0001483;CLNVI=Illumina_Clinical_Services_Laboratory,Illumina:927587;GENEINFO=PDE4D:5144;MC=SO:0001624|3_prime_UTR_variant;ORIGIN=1;Pangolin=ENSG00000113448.19|44:0.0|1:-0.0
chr5	58971917	353938	C	T	.	.	ALLELEID=297852;CLNDN=Acrodysostosis_2,_with_or_without_hormone_resistance;CLNDISDB=MONDO:MONDO:0013822,MedGen:C3553250,OMIM:614613;CLNHGVS=NC_000005.10:g.58971917C>T;CLNREVSTAT=criteria_provided,_single_submitter;CLNSIG=Uncertain_significance;CLNVC=single_nucleotide_variant;CLNVCSO=SO:0001483;CLNVI=Illumina_Clinical_Services_Laboratory,Illumina:165663;GENEINFO=PDE4D:5144;MC=SO:0001624|3_prime_UTR_variant;ORIGIN=1;RS=557226166;Pangolin=ENSG00000113448.19|-50:0.0|0:-0.0
chr5	58972011	353940	G	A	.	.	ALLELEID=304616;CLNDN=Acrodysostosis_2,_with_or_without_hormone_resistance;CLNDISDB=MONDO:MONDO:0013822,MedGen:C3553250,OMIM:614613;CLNHGVS=NC_000005.10:g.58972011G>A;CLNREVSTAT=criteria_provided,_single_submitter;CLNSIG=Uncertain_significance;CLNVC=single_nucleotide_variant;CLNVCSO=SO:0001483;CLNVI=Illumina_Clinical_Services_Laboratory,Illumina:703880;GENEINFO=PDE4D:5144;MC=SO:0001624|3_prime_UTR_variant;ORIGIN=1;RS=13172038;Pangolin=ENSG00000113448.19|13:0.0|-7:-0.02
chr5	58972060	906504	T	G	.	.	ALLELEID=894542;CLNDN=Acrodysostosis_2,_with_or_without_hormone_resistance;CLNDISDB=MONDO:MONDO:0013822,MedGen:C3553250,OMIM:614613;CLNHGVS=NC_000005.10:g.58972060T>G;CLNREVSTAT=criteria_provided,_single_submitter;CLNSIG=Uncertain_significance;CLNVC=single_nucleotide_variant;CLNVCSO=SO:0001483;CLNVI=Illumina_Clinical_Services_Laboratory,Illumina:888275;GENEINFO=PDE4D:5144;MC=SO:0001624|3_prime_UTR_variant;ORIGIN=1;Pangolin=ENSG00000113448.19|-2:0.0|-32:-0.0
chr5	58972281	353943	C	T	.	.	AF_TGP=0.0002;ALLELEID=304636;CLNDN=Acrodysostosis_2,_with_or_without_hormone_resistance;CLNDISDB=MONDO:MONDO:0013822,MedGen:C3553250,OMIM:614613;CLNHGVS=NC_000005.10:g.58972281C>T;CLNREVSTAT=criteria_provided,_single_submitter;CLNSIG=Uncertain_significance;CLNVC=single_nucleotide_variant;CLNVCSO=SO:0001483;CLNVI=Illumina_Clinical_Services_Laboratory,Illumina:774518;GENEINFO=PDE4D:5144;MC=SO:0001624|3_prime_UTR_variant;ORIGIN=1;RS=185766952;Pangolin=ENSG00000113448.19|15:0.0|1:-0.0
chr5	58972295	353944	C	T	.	.	ALLELEID=300034;CLNDN=Acrodysostosis_2,_with_or_without_hormone_resistance;CLNDISDB=MONDO:MONDO:0013822,MedGen:C3553250,OMIM:614613;CLNHGVS=NC_000005.10:g.58972295C>T;CLNREVSTAT=criteria_provided,_single_submitter;CLNSIG=Uncertain_significance;CLNVC=single_nucleotide_variant;CLNVCSO=SO:0001483;CLNVI=Illumina_Clinical_Services_Laboratory,Illumina:687549;GENEINFO=PDE4D:5144;MC=SO:0001624|3_prime_UTR_variant;ORIGIN=1;RS=796829320;Pangolin=ENSG00000113448.19|32:0.0|1:-0.0
chr5	58972439	904185	G	A	.	.	ALLELEID=894545;CLNDN=Acrodysostosis_2,_with_or_without_hormone_resistance;CLNDISDB=MONDO:MONDO:0013822,MedGen:C3553250,OMIM:614613;CLNHGVS=NC_000005.10:g.58972439G>A;CLNREVSTAT=criteria_provided,_single_submitter;CLNSIG=Uncertain_significance;CLNVC=single_nucleotide_variant;CLNVCSO=SO:0001483;CLNVI=Illumina_Clinical_Services_Laboratory,Illumina:108554;GENEINFO=PDE4D:5144;MC=SO:0001624|3_prime_UTR_variant;ORIGIN=1;Pangolin=ENSG00000113448.19|-49:0.0|0:-0.0
chr5	58972466	904186	G	A	.	.	ALLELEID=894546;CLNDN=Acrodysostosis_2,_with_or_without_hormone_resistance;CLNDISDB=MONDO:MONDO:0013822,MedGen:C3553250,OMIM:614613;CLNHGVS=NC_000005.10:g.58972466G>A;CLNREVSTAT=criteria_provided,_single_submitter;CLNSIG=Uncertain_significance;CLNVC=single_nucleotide_variant;CLNVCSO=SO:0001483;CLNVI=Illumina_Clinical_Services_Laboratory,Illumina:870141;GENEINFO=PDE4D:5144;MC=SO:0001624|3_prime_UTR_variant;ORIGIN=1;Pangolin=ENSG00000113448.19|15:0.0|38:-0.0
chr5	58972479	904187	A	C	.	.	ALLELEID=894547;CLNDN=Acrodysostosis_2,_with_or_without_hormone_resistance;CLNDISDB=MONDO:MONDO:0013822,MedGen:C3553250,OMIM:614613;CLNHGVS=NC_000005.10:g.58972479A>C;CLNREVSTAT=criteria_provided,_single_submitter;CLNSIG=Uncertain_significance;CLNVC=single_nucleotide_variant;CLNVCSO=SO:0001483;CLNVI=Illumina_Clinical_Services_Laboratory,Illumina:900678;GENEINFO=PDE4D:5144;MC=SO:0001624|3_prime_UTR_variant;ORIGIN=1;Pangolin=ENSG00000113448.19|0:0.0|41:-0.0
chr5	58972497	353949	CA	C	.	.	ALLELEID=304286;CLNDN=Acrodysostosis;CLNDISDB=MONDO:MONDO:0019797,MedGen:C0220659,OMIM:PS101800,Orphanet:ORPHA950,SNOMED_CT:66758006;CLNHGVS=NC_000005.10:g.58972498del;CLNREVSTAT=criteria_provided,_single_submitter;CLNSIG=Uncertain_significance;CLNVC=Deletion;CLNVCSO=SO:0000159;CLNVI=Illumina_Clinical_Services_Laboratory,Illumina:499054;GENEINFO=PDE4D:5144;MC=SO:0001624|3_prime_UTR_variant;ORIGIN=1;RS=747331829;Pangolin=ENSG00000113448.19|43:0.0|23:-0.0
chr5	58972564	353950	G	A	.	.	AF_TGP=0.0004;ALLELEID=297858;CLNDN=Acrodysostosis_2,_with_or_without_hormone_resistance;CLNDISDB=MONDO:MONDO:0013822,MedGen:C3553250,OMIM:614613;CLNHGVS=NC_000005.10:g.58972564G>A;CLNREVSTAT=criteria_provided,_single_submitter;CLNSIG=Uncertain_significance;CLNVC=single_nucleotide_variant;CLNVCSO=SO:0001483;CLNVI=Illumina_Clinical_Services_Laboratory,Illumina:107026;GENEINFO=PDE4D:5144;MC=SO:0001624|3_prime_UTR_variant;ORIGIN=1;RS=577109679;Pangolin=ENSG00000113448.19|-24:0.0|-44:-0.02
chr5	58972628	353951	T	TTCTA	.	.	ALLELEID=304640;CLNDN=Acrodysostosis;CLNDISDB=MONDO:MONDO:0019797,MedGen:C0220659,OMIM:PS101800,Orphanet:ORPHA950,SNOMED_CT:66758006;CLNHGVS=NC_000005.10:g.58972632_58972635ATCT[3];CLNREVSTAT=criteria_provided,_single_submitter;CLNSIG=Uncertain_significance;CLNVC=Microsatellite;CLNVCSO=SO:0000289;CLNVI=Illumina_Clinical_Services_Laboratory,Illumina:764150;GENEINFO=PDE4D:5144;MC=SO:0001624|3_prime_UTR_variant;ORIGIN=1;RS=780381459;Pangolin=ENSG00000113448.19|1:0.0|20:-0.01
chr5	58972660	353952	G	T	.	.	ALLELEID=297859;CLNDN=Acrodysostosis_2,_with_or_without_hormone_resistance;CLNDISDB=MONDO:MONDO:0013822,MedGen:C3553250,OMIM:614613;CLNHGVS=NC_000005.10:g.58972660G>T;CLNREVSTAT=criteria_provided,_single_submitter;CLNSIG=Uncertain_significance;CLNVC=single_nucleotide_variant;CLNVCSO=SO:0001483;CLNVI=Illumina_Clinical_Services_Laboratory,Illumina:766279;GENEINFO=PDE4D:5144;MC=SO:0001624|3_prime_UTR_variant;ORIGIN=1;RS=760686759;Pangolin=ENSG00000113448.19|-15:0.0|-16:-0.0
chr5	58972661	353953	A	G	.	.	AF_TGP=0.0002;ALLELEID=304642;CLNDN=Acrodysostosis_2,_with_or_without_hormone_resistance;CLNDISDB=MONDO:MONDO:0013822,MedGen:C3553250,OMIM:614613;CLNHGVS=NC_000005.10:g.58972661A>G;CLNREVSTAT=criteria_provided,_single_submitter;CLNSIG=Uncertain_significance;CLNVC=single_nucleotide_variant;CLNVCSO=SO:0001483;CLNVI=Illumina_Clinical_Services_Laboratory,Illumina:766281;GENEINFO=PDE4D:5144;MC=SO:0001624|3_prime_UTR_variant;ORIGIN=1;RS=577458431;Pangolin=ENSG00000113448.19|25:0.01|-17:-0.0
chr5	58972740	353955	A	G	.	.	ALLELEID=300058;CLNDN=Acrodysostosis_2,_with_or_without_hormone_resistance;CLNDISDB=MONDO:MONDO:0013822,MedGen:C3553250,OMIM:614613;CLNHGVS=NC_000005.10:g.58972740A>G;CLNREVSTAT=criteria_provided,_single_submitter;CLNSIG=Uncertain_significance;CLNVC=single_nucleotide_variant;CLNVCSO=SO:0001483;CLNVI=Illumina_Clinical_Services_Laboratory,Illumina:453100;GENEINFO=PDE4D:5144;MC=SO:0001624|3_prime_UTR_variant;ORIGIN=1;RS=749539498;Pangolin=ENSG00000113448.19|27:0.0|-20:-0.0
chr5	58972886	904969	A	G	.	.	ALLELEID=894550;CLNDN=Acrodysostosis_2,_with_or_without_hormone_resistance;CLNDISDB=MONDO:MONDO:0013822,MedGen:C3553250,OMIM:614613;CLNHGVS=NC_000005.10:g.58972886A>G;CLNREVSTAT=criteria_provided,_single_submitter;CLNSIG=Uncertain_significance;CLNVC=single_nucleotide_variant;CLNVCSO=SO:0001483;CLNVI=Illumina_Clinical_Services_Laboratory,Illumina:546910;GENEINFO=PDE4D:5144;MC=SO:0001624|3_prime_UTR_variant;ORIGIN=1;Pangolin=ENSG00000113448.19|-9:0.0|30:-0.0
chr5	58972935	904970	C	G	.	.	ALLELEID=894551;CLNDN=Acrodysostosis_2,_with_or_without_hormone_resistance;CLNDISDB=MONDO:MONDO:0013822,MedGen:C3553250,OMIM:614613;CLNHGVS=NC_000005.10:g.58972935C>G;CLNREVSTAT=criteria_provided,_single_submitter;CLNSIG=Uncertain_significance;CLNVC=single_nucleotide_variant;CLNVCSO=SO:0001483;CLNVI=Illumina_Clinical_Services_Laboratory,Illumina:1659575;GENEINFO=PDE4D:5144;MC=SO:0001624|3_prime_UTR_variant;ORIGIN=1;Pangolin=ENSG00000113448.19|-9:0.0|-19:-0.01
chr5	58973015	353958	G	A	.	.	AF_TGP=0.0002;ALLELEID=304645;CLNDN=Acrodysostosis_2,_with_or_without_hormone_resistance;CLNDISDB=MONDO:MONDO:0013822,MedGen:C3553250,OMIM:614613;CLNHGVS=NC_000005.10:g.58973015G>A;CLNREVSTAT=criteria_provided,_single_submitter;CLNSIG=Uncertain_significance;CLNVC=single_nucleotide_variant;CLNVCSO=SO:0001483;CLNVI=Illumina_Clinical_Services_Laboratory,Illumina:796541;GENEINFO=PDE4D:5144;MC=SO:0001624|3_prime_UTR_variant;ORIGIN=1;RS=530824932;Pangolin=ENSG00000113448.19|-40:0.0|20:-0.0
chr5	58973092	906554	T	C	.	.	ALLELEID=894553;CLNDN=Acrodysostosis_2,_with_or_without_hormone_resistance;CLNDISDB=MONDO:MONDO:0013822,MedGen:C3553250,OMIM:614613;CLNHGVS=NC_000005.10:g.58973092T>C;CLNREVSTAT=criteria_provided,_single_submitter;CLNSIG=Uncertain_significance;CLNVC=single_nucleotide_variant;CLNVCSO=SO:0001483;CLNVI=Illumina_Clinical_Services_Laboratory,Illumina:234743;GENEINFO=PDE4D:5144;MC=SO:0001624|3_prime_UTR_variant;ORIGIN=1;Pangolin=ENSG00000113448.19|9:0.0|-2:-0.0
chr5	58973218	353962	A	G	.	.	ALLELEID=304648;CLNDN=Acrodysostosis_2,_with_or_without_hormone_resistance;CLNDISDB=MONDO:MONDO:0013822,MedGen:C3553250,OMIM:614613;CLNHGVS=NC_000005.10:g.58973218A>G;CLNREVSTAT=criteria_provided,_single_submitter;CLNSIG=Uncertain_significance;CLNVC=single_nucleotide_variant;CLNVCSO=SO:0001483;CLNVI=Illumina_Clinical_Services_Laboratory,Illumina:718159;GENEINFO=PDE4D:5144;MC=SO:0001624|3_prime_UTR_variant;ORIGIN=1;RS=886060707;Pangolin=ENSG00000113448.19|31:0.0|-7:-0.0
chr5	58973285	353963	T	C	.	.	ALLELEID=300069;CLNDN=Acrodysostosis_2,_with_or_without_hormone_resistance;CLNDISDB=MONDO:MONDO:0013822,MedGen:C3553250,OMIM:614613;CLNHGVS=NC_000005.10:g.58973285T>C;CLNREVSTAT=criteria_provided,_single_submitter;CLNSIG=Uncertain_significance;CLNVC=single_nucleotide_variant;CLNVCSO=SO:0001483;CLNVI=Illumina_Clinical_Services_Laboratory,Illumina:760476;GENEINFO=PDE4D:5144;MC=SO:0001624|3_prime_UTR_variant;ORIGIN=1;RS=886060708;Pangolin=ENSG00000113448.19|-35:0.0|3:-0.0
chr5	58973369	906555	C	T	.	.	ALLELEID=894554;CLNDN=Acrodysostosis_2,_with_or_without_hormone_resistance;CLNDISDB=MONDO:MONDO:0013822,MedGen:C3553250,OMIM:614613;CLNHGVS=NC_000005.10:g.58973369C>T;CLNREVSTAT=criteria_provided,_single_submitter;CLNSIG=Uncertain_significance;CLNVC=single_nucleotide_variant;CLNVCSO=SO:0001483;CLNVI=Illumina_Clinical_Services_Laboratory,Illumina:1646013;GENEINFO=PDE4D:5144;MC=SO:0001624|3_prime_UTR_variant;ORIGIN=1;Pangolin=ENSG00000113448.19|-12:0.0|33:-0.0
chr5	58973386	353966	G	A	.	.	ALLELEID=304292;CLNDN=Acrodysostosis_2,_with_or_without_hormone_resistance;CLNDISDB=MONDO:MONDO:0013822,MedGen:C3553250,OMIM:614613;CLNHGVS=NC_000005.10:g.58973386G>A;CLNREVSTAT=criteria_provided,_single_submitter;CLNSIG=Uncertain_significance;CLNVC=single_nucleotide_variant;CLNVCSO=SO:0001483;CLNVI=Illumina_Clinical_Services_Laboratory,Illumina:263756;GENEINFO=PDE4D:5144;MC=SO:0001624|3_prime_UTR_variant;ORIGIN=1;RS=775984561;Pangolin=ENSG00000113448.19|-16:0.0|35:-0.0
chr5	58973396	353967	A	G	.	.	ALLELEID=304293;CLNDN=Acrodysostosis_2,_with_or_without_hormone_resistance;CLNDISDB=MONDO:MONDO:0013822,MedGen:C3553250,OMIM:614613;CLNHGVS=NC_000005.10:g.58973396A>G;CLNREVSTAT=criteria_provided,_single_submitter;CLNSIG=Uncertain_significance;CLNVC=single_nucleotide_variant;CLNVCSO=SO:0001483;CLNVI=Illumina_Clinical_Services_Laboratory,Illumina:719508;GENEINFO=PDE4D:5144;MC=SO:0001624|3_prime_UTR_variant;ORIGIN=1;RS=886060709;Pangolin=ENSG00000113448.19|25:0.0|6:-0.0
chr5	58973630	353971	G	A	.	.	ALLELEID=297884;CLNDN=Acrodysostosis_2,_with_or_without_hormone_resistance;CLNDISDB=MONDO:MONDO:0013822,MedGen:C3553250,OMIM:614613;CLNHGVS=NC_000005.10:g.58973630G>A;CLNREVSTAT=criteria_provided,_single_submitter;CLNSIG=Uncertain_significance;CLNVC=single_nucleotide_variant;CLNVCSO=SO:0001483;CLNVI=Illumina_Clinical_Services_Laboratory,Illumina:660984;GENEINFO=PDE4D:5144;MC=SO:0001624|3_prime_UTR_variant;ORIGIN=1;RS=886060710;Pangolin=ENSG00000113448.19|11:0.0|-50:-0.01
chr5	58973641	353972	T	TGAG	.	.	ALLELEID=300077;CLNDN=Acrodysostosis;CLNDISDB=MONDO:MONDO:0019797,MedGen:C0220659,OMIM:PS101800,Orphanet:ORPHA950,SNOMED_CT:66758006;CLNHGVS=NC_000005.10:g.58973642_58973644dup;CLNREVSTAT=criteria_provided,_single_submitter;CLNSIG=Uncertain_significance;CLNVC=Duplication;CLNVCSO=SO:1000035;CLNVI=Illumina_Clinical_Services_Laboratory,Illumina:704335;GENEINFO=PDE4D:5144;MC=SO:0001624|3_prime_UTR_variant;ORIGIN=1;RS=886060711;Pangolin=ENSG00000113448.19|17:0.0|-49:-0.0
chr5	58973884	353977	C	G	.	.	ALLELEID=304651;CLNDN=Acrodysostosis_2,_with_or_without_hormone_resistance;CLNDISDB=MONDO:MONDO:0013822,MedGen:C3553250,OMIM:614613;CLNHGVS=NC_000005.10:g.58973884C>G;CLNREVSTAT=criteria_provided,_single_submitter;CLNSIG=Uncertain_significance;CLNVC=single_nucleotide_variant;CLNVCSO=SO:0001483;CLNVI=Illumina_Clinical_Services_Laboratory,Illumina:582363;GENEINFO=PDE4D:5144;MC=SO:0001624|3_prime_UTR_variant;ORIGIN=1;RS=886060712;Pangolin=ENSG00000113448.19|21:0.0|28:-0.0
chr5	58974015	353978	A	C	.	.	ALLELEID=297895;CLNDN=Acrodysostosis_2,_with_or_without_hormone_resistance;CLNDISDB=MONDO:MONDO:0013822,MedGen:C3553250,OMIM:614613;CLNHGVS=NC_000005.10:g.58974015A>C;CLNREVSTAT=criteria_provided,_single_submitter;CLNSIG=Uncertain_significance;CLNVC=single_nucleotide_variant;CLNVCSO=SO:0001483;CLNVI=Illumina_Clinical_Services_Laboratory,Illumina:785431;GENEINFO=PDE4D:5144;MC=SO:0001624|3_prime_UTR_variant;ORIGIN=1;RS=886060713;Pangolin=ENSG00000113448.19|34:0.0|-29:-0.0
chr5	58974081	353979	C	CA	.	.	ALLELEID=300080;CLNDN=Acrodysostosis;CLNDISDB=MONDO:MONDO:0019797,MedGen:C0220659,OMIM:PS101800,Orphanet:ORPHA950,SNOMED_CT:66758006;CLNHGVS=NC_000005.10:g.58974087dup;CLNREVSTAT=criteria_provided,_single_submitter;CLNSIG=Uncertain_significance;CLNVC=Duplication;CLNVCSO=SO:1000035;CLNVI=Illumina_Clinical_Services_Laboratory,Illumina:755295;GENEINFO=PDE4D:5144;MC=SO:0001624|3_prime_UTR_variant;ORIGIN=1;RS=886060714;Pangolin=ENSG00000113448.19|27:0.0|18:-0.0
chr5	58974129	907570	T	C	.	.	ALLELEID=894555;CLNDN=Acrodysostosis_2,_with_or_without_hormone_resistance;CLNDISDB=MONDO:MONDO:0013822,MedGen:C3553250,OMIM:614613;CLNHGVS=NC_000005.10:g.58974129T>C;CLNREVSTAT=criteria_provided,_single_submitter;CLNSIG=Uncertain_significance;CLNVC=single_nucleotide_variant;CLNVCSO=SO:0001483;CLNVI=Illumina_Clinical_Services_Laboratory,Illumina:111279;GENEINFO=PDE4D:5144;MC=SO:0001624|3_prime_UTR_variant;ORIGIN=1;Pangolin=ENSG00000113448.19|-31:0.0|-22:-0.0
chr5	58974243	353981	T	C	.	.	ALLELEID=304302;CLNDN=Acrodysostosis_2,_with_or_without_hormone_resistance;CLNDISDB=MONDO:MONDO:0013822,MedGen:C3553250,OMIM:614613;CLNHGVS=NC_000005.10:g.58974243T>C;CLNREVSTAT=criteria_provided,_single_submitter;CLNSIG=Uncertain_significance;CLNVC=single_nucleotide_variant;CLNVCSO=SO:0001483;CLNVI=Illumina_Clinical_Services_Laboratory,Illumina:665811;GENEINFO=PDE4D:5144;MC=SO:0001624|3_prime_UTR_variant;ORIGIN=1;RS=886060715;Pangolin=ENSG00000113448.19|5:0.0|49:-0.0
chr5	58974250	904237	A	G	.	.	ALLELEID=894557;CLNDN=Acrodysostosis_2,_with_or_without_hormone_resistance;CLNDISDB=MONDO:MONDO:0013822,MedGen:C3553250,OMIM:614613;CLNHGVS=NC_000005.10:g.58974250A>G;CLNREVSTAT=criteria_provided,_single_submitter;CLNSIG=Uncertain_significance;CLNVC=single_nucleotide_variant;CLNVCSO=SO:0001483;CLNVI=Illumina_Clinical_Services_Laboratory,Illumina:824558;GENEINFO=PDE4D:5144;MC=SO:0001624|3_prime_UTR_variant;ORIGIN=1;Pangolin=ENSG00000113448.19|45:0.0|-14:-0.0
chr5	58974261	904238	C	T	.	.	ALLELEID=894558;CLNDN=Acrodysostosis_2,_with_or_without_hormone_resistance;CLNDISDB=MONDO:MONDO:0013822,MedGen:C3553250,OMIM:614613;CLNHGVS=NC_000005.10:g.58974261C>T;CLNREVSTAT=criteria_provided,_single_submitter;CLNSIG=Uncertain_significance;CLNVC=single_nucleotide_variant;CLNVCSO=SO:0001483;CLNVI=Illumina_Clinical_Services_Laboratory,Illumina:476182;GENEINFO=PDE4D:5144;MC=SO:0001624|3_prime_UTR_variant;ORIGIN=1;Pangolin=ENSG00000113448.19|11:0.0|34:-0.01
chr5	58974312	353982	CAAAT	C	.	.	ALLELEID=304309;CLNDN=Acrodysostosis;CLNDISDB=MONDO:MONDO:0019797,MedGen:C0220659,OMIM:PS101800,Orphanet:ORPHA950,SNOMED_CT:66758006;CLNHGVS=NC_000005.10:g.58974316_58974319del;CLNREVSTAT=criteria_provided,_single_submitter;CLNSIG=Uncertain_significance;CLNVC=Deletion;CLNVCSO=SO:0000159;CLNVI=Illumina_Clinical_Services_Laboratory,Illumina:499062;GENEINFO=PDE4D:5144;MC=SO:0001624|3_prime_UTR_variant;ORIGIN=1;RS=35684984;Pangolin=ENSG00000113448.19|27:0.0|-17:-0.0
chr5	58974354	904239	G	T	.	.	ALLELEID=894559;CLNDN=Acrodysostosis_2,_with_or_without_hormone_resistance;CLNDISDB=MONDO:MONDO:0013822,MedGen:C3553250,OMIM:614613;CLNHGVS=NC_000005.10:g.58974354G>T;CLNREVSTAT=criteria_provided,_single_submitter;CLNSIG=Uncertain_significance;CLNVC=single_nucleotide_variant;CLNVCSO=SO:0001483;CLNVI=Illumina_Clinical_Services_Laboratory,Illumina:902587;GENEINFO=PDE4D:5144;MC=SO:0001624|3_prime_UTR_variant;ORIGIN=1;Pangolin=ENSG00000113448.19|-5:0.0|1:-0.0
chr5	58974533	904240	A	G	.	.	ALLELEID=894560;CLNDN=Acrodysostosis_2,_with_or_without_hormone_resistance;CLNDISDB=MONDO:MONDO:0013822,MedGen:C3553250,OMIM:614613;CLNHGVS=NC_000005.10:g.58974533A>G;CLNREVSTAT=criteria_provided,_single_submitter;CLNSIG=Uncertain_significance;CLNVC=single_nucleotide_variant;CLNVCSO=SO:0001483;CLNVI=Illumina_Clinical_Services_Laboratory,Illumina:1373962;GENEINFO=PDE4D:5144;MC=SO:0001624|3_prime_UTR_variant;ORIGIN=1;Pangolin=ENSG00000113448.19|25:0.0|2:-0.0
chr5	58974606	904241	C	T	.	.	ALLELEID=894561;CLNDN=Acrodysostosis_2,_with_or_without_hormone_resistance;CLNDISDB=MONDO:MONDO:0013822,MedGen:C3553250,OMIM:614613;CLNHGVS=NC_000005.10:g.58974606C>T;CLNREVSTAT=criteria_provided,_single_submitter;CLNSIG=Uncertain_significance;CLNVC=single_nucleotide_variant;CLNVCSO=SO:0001483;CLNVI=Illumina_Clinical_Services_Laboratory,Illumina:251939;GENEINFO=PDE4D:5144;MC=SO:0001624|3_prime_UTR_variant;ORIGIN=1;Pangolin=ENSG00000113448.19|-48:0.0|18:-0.0
chr5	58974630	353983	T	TA	.	.	ALLELEID=304652;CLNDN=Acrodysostosis;CLNDISDB=MONDO:MONDO:0019797,MedGen:C0220659,OMIM:PS101800,Orphanet:ORPHA950,SNOMED_CT:66758006;CLNHGVS=NC_000005.10:g.58974642dup;CLNREVSTAT=criteria_provided,_single_submitter;CLNSIG=Uncertain_significance;CLNVC=Duplication;CLNVCSO=SO:1000035;CLNVI=Illumina_Clinical_Services_Laboratory,Illumina:631473;GENEINFO=PDE4D:5144;MC=SO:0001624|3_prime_UTR_variant;ORIGIN=1;RS=10718401;Pangolin=ENSG00000113448.19|39:0.0|33:-0.0
chr5	58974728	904243	A	T	.	.	ALLELEID=894563;CLNDN=Acrodysostosis_2,_with_or_without_hormone_resistance;CLNDISDB=MONDO:MONDO:0013822,MedGen:C3553250,OMIM:614613;CLNHGVS=NC_000005.10:g.58974728A>T;CLNREVSTAT=criteria_provided,_single_submitter;CLNSIG=Uncertain_significance;CLNVC=single_nucleotide_variant;CLNVCSO=SO:0001483;CLNVI=Illumina_Clinical_Services_Laboratory,Illumina:843905;GENEINFO=PDE4D:5144;MC=SO:0001583|missense_variant;ORIGIN=1;Pangolin=ENSG00000113448.19|16:0.01|17:-0.0
chr5	58974739	905026	T	G	.	.	ALLELEID=894564;CLNDN=Acrodysostosis_2,_with_or_without_hormone_resistance;CLNDISDB=MONDO:MONDO:0013822,MedGen:C3553250,OMIM:614613;CLNHGVS=NC_000005.10:g.58974739T>G;CLNREVSTAT=criteria_provided,_single_submitter;CLNSIG=Uncertain_significance;CLNVC=single_nucleotide_variant;CLNVCSO=SO:0001483;CLNVI=Illumina_Clinical_Services_Laboratory,Illumina:753816;GENEINFO=PDE4D:5144;MC=SO:0001583|missense_variant;ORIGIN=1;Pangolin=ENSG00000113448.19|6:0.0|5:-0.0
chr5	58974834	905027	T	C	.	.	ALLELEID=894565;CLNDN=Acrodysostosis_2,_with_or_without_hormone_resistance;CLNDISDB=MONDO:MONDO:0013822,MedGen:C3553250,OMIM:614613;CLNHGVS=NC_000005.10:g.58974834T>C;CLNREVSTAT=criteria_provided,_single_submitter;CLNSIG=Uncertain_significance;CLNVC=single_nucleotide_variant;CLNVCSO=SO:0001483;CLNVI=Illumina_Clinical_Services_Laboratory,Illumina:813906;GENEINFO=PDE4D:5144;MC=SO:0001583|missense_variant;ORIGIN=1;Pangolin=ENSG00000113448.19|38:0.0|30:-0.0
chr5	58974835	353985	G	A	.	.	ALLELEID=304657;CLNDN=Acrodysostosis_2,_with_or_without_hormone_resistance;CLNDISDB=MONDO:MONDO:0013822,MedGen:C3553250,OMIM:614613;CLNHGVS=NC_000005.10:g.58974835G>A;CLNREVSTAT=criteria_provided,_single_submitter;CLNSIG=Uncertain_significance;CLNVC=single_nucleotide_variant;CLNVCSO=SO:0001483;CLNVI=Illumina_Clinical_Services_Laboratory,Illumina:663094;GENEINFO=PDE4D:5144;MC=SO:0001819|synonymous_variant;ORIGIN=1;RS=538879121;Pangolin=ENSG00000113448.19|29:0.05|37:-0.0
chr5	58974915	587609	G	A	.	.	AF_EXAC=2e-05;ALLELEID=578437;CLNDN=Acrodysostosis_2,_with_or_without_hormone_resistance;CLNDISDB=MONDO:MONDO:0013822,MedGen:C3553250,OMIM:614613;CLNHGVS=NC_000005.10:g.58974915G>A;CLNREVSTAT=criteria_provided,_single_submitter;CLNSIG=Uncertain_significance;CLNVC=single_nucleotide_variant;CLNVCSO=SO:0001483;GENEINFO=PDE4D:5144;MC=SO:0001583|missense_variant;ORIGIN=0;RS=759832724;Pangolin=ENSG00000113448.19|20:0.0|-6:-0.0
chr5	58975065	451233	A	C	.	.	ALLELEID=443806;CLNDN=not_provided;CLNDISDB=MedGen:CN517202;CLNHGVS=NC_000005.10:g.58975065A>C;CLNREVSTAT=criteria_provided,_single_submitter;CLNSIG=Uncertain_significance;CLNVC=single_nucleotide_variant;CLNVCSO=SO:0001483;GENEINFO=PDE4D:5144;MC=SO:0001583|missense_variant;ORIGIN=1;RS=1554033304;Pangolin=ENSG00000113448.19|15:0.01|2:-0.0
chr5	58976376	905028	G	A	.	.	ALLELEID=894566;CLNDN=Acrodysostosis_2,_with_or_without_hormone_resistance;CLNDISDB=MONDO:MONDO:0013822,MedGen:C3553250,OMIM:614613;CLNHGVS=NC_000005.10:g.58976376G>A;CLNREVSTAT=criteria_provided,_single_submitter;CLNSIG=Uncertain_significance;CLNVC=single_nucleotide_variant;CLNVCSO=SO:0001483;CLNVI=Illumina_Clinical_Services_Laboratory,Illumina:893384;GENEINFO=PDE4D:5144;MC=SO:0001583|missense_variant;ORIGIN=1;Pangolin=ENSG00000113448.19|-26:0.0|-20:-0.0
chr5	58976406	989239	T	G	.	.	ALLELEID=977216;CLNDN=Acrodysostosis_2,_with_or_without_hormone_resistance;CLNDISDB=MONDO:MONDO:0013822,MedGen:C3553250,OMIM:614613;CLNHGVS=NC_000005.10:g.58976406T>G;CLNREVSTAT=criteria_provided,_single_submitter;CLNSIG=Uncertain_significance;CLNVC=single_nucleotide_variant;CLNVCSO=SO:0001483;CLNVI=Illumina_Clinical_Services_Laboratory,Illumina:1752737;GENEINFO=PDE4D:5144;MC=SO:0001583|missense_variant;ORIGIN=0;Pangolin=ENSG00000113448.19|-3:0.0|-14:-0.0
chr5	58976418	436281	T	C	.	.	ALLELEID=428440;CLNDN=Acrodysostosis_2,_with_or_without_hormone_resistance|not_provided;CLNDISDB=MONDO:MONDO:0013822,MedGen:C3553250,OMIM:614613|MedGen:CN517202;CLNHGVS=NC_000005.10:g.58976418T>C;CLNREVSTAT=criteria_provided,_conflicting_interpretations;CLNSIG=Conflicting_interpretations_of_pathogenicity;CLNSIGCONF=Pathogenic(1),Uncertain_significance(1);CLNVC=single_nucleotide_variant;CLNVCSO=SO:0001483;GENEINFO=PDE4D:5144;MC=SO:0001583|missense_variant;ORIGIN=1;RS=1554033934;Pangolin=ENSG00000113448.19|41:0.0|41:-0.0
chr5	58976432	546286	G	A	.	.	ALLELEID=536697;CLNDN=not_provided;CLNDISDB=MedGen:CN517202;CLNHGVS=NC_000005.10:g.58976432G>A;CLNREVSTAT=criteria_provided,_single_submitter;CLNSIG=Uncertain_significance;CLNVC=single_nucleotide_variant;CLNVCSO=SO:0001483;GENEINFO=PDE4D:5144;MC=SO:0001583|missense_variant;ORIGIN=1;RS=1554033942;Pangolin=ENSG00000113448.19|40:0.0|40:-0.0
chr5	58977179	905029	T	G	.	.	ALLELEID=896118;CLNDN=Acrodysostosis_2,_with_or_without_hormone_resistance;CLNDISDB=MONDO:MONDO:0013822,MedGen:C3553250,OMIM:614613;CLNHGVS=NC_000005.10:g.58977179T>G;CLNREVSTAT=criteria_provided,_single_submitter;CLNSIG=Uncertain_significance;CLNVC=single_nucleotide_variant;CLNVCSO=SO:0001483;CLNVI=Illumina_Clinical_Services_Laboratory,Illumina:225841;GENEINFO=PDE4D:5144;MC=SO:0001627|intron_variant;ORIGIN=1;Pangolin=ENSG00000113448.19|12:0.01|12:-0.0
chr5	58977191	353987	G	A	.	.	AF_ESP=8e-05;ALLELEID=304666;CLNDN=Acrodysostosis_2,_with_or_without_hormone_resistance;CLNDISDB=MONDO:MONDO:0013822,MedGen:C3553250,OMIM:614613;CLNHGVS=NC_000005.10:g.58977191G>A;CLNREVSTAT=criteria_provided,_single_submitter;CLNSIG=Uncertain_significance;CLNVC=single_nucleotide_variant;CLNVCSO=SO:0001483;CLNVI=Illumina_Clinical_Services_Laboratory,Illumina:820502;GENEINFO=PDE4D:5144;MC=SO:0001819|synonymous_variant;ORIGIN=1;RS=371404288;Pangolin=ENSG00000113448.19|0:0.01|-4:-0.0
chr5	58977321	906614	T	C	.	.	ALLELEID=894567;CLNDN=Acrodysostosis_2,_with_or_without_hormone_resistance;CLNDISDB=MONDO:MONDO:0013822,MedGen:C3553250,OMIM:614613;CLNHGVS=NC_000005.10:g.58977321T>C;CLNREVSTAT=criteria_provided,_single_submitter;CLNSIG=Uncertain_significance;CLNVC=single_nucleotide_variant;CLNVCSO=SO:0001483;CLNVI=Illumina_Clinical_Services_Laboratory,Illumina:1341196;GENEINFO=PDE4D:5144;MC=SO:0001583|missense_variant;ORIGIN=1;Pangolin=ENSG00000113448.19|-1:0.0|24:-0.0
chr5	58988503	353990	C	G	.	.	AF_ESP=9e-05;AF_EXAC=5e-05;ALLELEID=297896;CLNDN=Acrodysostosis_2,_with_or_without_hormone_resistance|not_provided;CLNDISDB=MONDO:MONDO:0013822,MedGen:C3553250,OMIM:614613|MedGen:CN517202;CLNHGVS=NC_000005.10:g.58988503C>G;CLNREVSTAT=criteria_provided,_conflicting_interpretations;CLNSIG=Conflicting_interpretations_of_pathogenicity;CLNSIGCONF=Likely_benign(1),Uncertain_significance(1);CLNVC=single_nucleotide_variant;CLNVCSO=SO:0001483;CLNVI=Illumina_Clinical_Services_Laboratory,Illumina:810383;GENEINFO=PDE4D:5144;MC=SO:0001819|synonymous_variant;ORIGIN=1;RS=375617990;Pangolin=ENSG00000113448.19|-10:0.0|20:-0.0
chr5	58988569	932066	A	C	.	.	ALLELEID=918974;CLNDN=Acrodysostosis_2,_with_or_without_hormone_resistance;CLNDISDB=MONDO:MONDO:0013822,MedGen:C3553250,OMIM:614613;CLNHGVS=NC_000005.10:g.58988569A>C;CLNREVSTAT=criteria_provided,_single_submitter;CLNSIG=Uncertain_significance;CLNVC=single_nucleotide_variant;CLNVCSO=SO:0001483;GENEINFO=PDE4D:5144;MC=SO:0001583|missense_variant;ORIGIN=0;Pangolin=ENSG00000113448.19|12:0.0|23:-0.01
chr5	58989868	691367	A	G	.	.	ALLELEID=679068;CLNDN=Pyloric_stenosis|Esophageal_atresia;CLNDISDB=Human_Phenotype_Ontology:HP:0002021,MedGen:C0034194|Human_Phenotype_Ontology:HP:0002032,MedGen:C0014850;CLNHGVS=NC_000005.10:g.58989868A>G;CLNREVSTAT=no_assertion_criteria_provided;CLNSIG=Uncertain_significance;CLNVC=single_nucleotide_variant;CLNVCSO=SO:0001483;GENEINFO=PDE4D:5144;MC=SO:0001583|missense_variant;ORIGIN=4;RS=1580132131;Pangolin=ENSG00000113448.19|17:0.0|-19:-0.01
chr5	58989874	906615	T	C	.	.	ALLELEID=894568;CLNDN=Acrodysostosis_2,_with_or_without_hormone_resistance;CLNDISDB=MONDO:MONDO:0013822,MedGen:C3553250,OMIM:614613;CLNHGVS=NC_000005.10:g.58989874T>C;CLNREVSTAT=criteria_provided,_single_submitter;CLNSIG=Uncertain_significance;CLNVC=single_nucleotide_variant;CLNVCSO=SO:0001483;CLNVI=Illumina_Clinical_Services_Laboratory,Illumina:716674;GENEINFO=PDE4D:5144;MC=SO:0001583|missense_variant;ORIGIN=1;Pangolin=ENSG00000113448.19|11:0.0|45:-0.01
chr5	58990817	906616	T	G	.	.	ALLELEID=894569;CLNDN=Acrodysostosis_2,_with_or_without_hormone_resistance;CLNDISDB=MONDO:MONDO:0013822,MedGen:C3553250,OMIM:614613;CLNHGVS=NC_000005.10:g.58990817T>G;CLNREVSTAT=criteria_provided,_single_submitter;CLNSIG=Uncertain_significance;CLNVC=single_nucleotide_variant;CLNVCSO=SO:0001483;CLNVI=Illumina_Clinical_Services_Laboratory,Illumina:1342787;GENEINFO=PDE4D:5144;MC=SO:0001583|missense_variant;ORIGIN=1;Pangolin=ENSG00000113448.19|-18:0.0|-13:-0.0
chr5	58990906	907636	G	C	.	.	ALLELEID=896119;CLNDN=Acrodysostosis_2,_with_or_without_hormone_resistance;CLNDISDB=MONDO:MONDO:0013822,MedGen:C3553250,OMIM:614613;CLNHGVS=NC_000005.10:g.58990906G>C;CLNREVSTAT=criteria_provided,_single_submitter;CLNSIG=Uncertain_significance;CLNVC=single_nucleotide_variant;CLNVCSO=SO:0001483;CLNVI=Illumina_Clinical_Services_Laboratory,Illumina:898980;GENEINFO=PDE4D:5144;MC=SO:0001627|intron_variant;ORIGIN=1;Pangolin=ENSG00000113448.19|-4:0.0|21:-0.0
chr5	58990910	353994	G	GA	.	.	ALLELEID=304675;CLNDN=Acrodysostosis;CLNDISDB=MONDO:MONDO:0019797,MedGen:C0220659,OMIM:PS101800,Orphanet:ORPHA950,SNOMED_CT:66758006;CLNHGVS=NC_000005.10:g.58990923dup;CLNREVSTAT=criteria_provided,_single_submitter;CLNSIG=Uncertain_significance;CLNVC=Duplication;CLNVCSO=SO:1000035;CLNVI=Illumina_Clinical_Services_Laboratory,Illumina:578730;GENEINFO=PDE4D:5144;MC=SO:0001627|intron_variant;ORIGIN=1;RS=368587062;Pangolin=ENSG00000113448.19|-8:0.03|-49:-0.0
chr5	58991817	907637	T	C	.	.	ALLELEID=896120;CLNDN=Acrodysostosis_2,_with_or_without_hormone_resistance;CLNDISDB=MONDO:MONDO:0013822,MedGen:C3553250,OMIM:614613;CLNHGVS=NC_000005.10:g.58991817T>C;CLNREVSTAT=criteria_provided,_single_submitter;CLNSIG=Uncertain_significance;CLNVC=single_nucleotide_variant;CLNVCSO=SO:0001483;CLNVI=Illumina_Clinical_Services_Laboratory,Illumina:893386;GENEINFO=PDE4D:5144;MC=SO:0001627|intron_variant;ORIGIN=1;Pangolin=ENSG00000113448.19|15:0.0|11:-0.0
chr5	59180609	904303	T	G	.	.	ALLELEID=894573;CLNDN=Acrodysostosis_2,_with_or_without_hormone_resistance;CLNDISDB=MONDO:MONDO:0013822,MedGen:C3553250,OMIM:614613;CLNHGVS=NC_000005.10:g.59180609T>G;CLNREVSTAT=criteria_provided,_single_submitter;CLNSIG=Uncertain_significance;CLNVC=single_nucleotide_variant;CLNVCSO=SO:0001483;CLNVI=Illumina_Clinical_Services_Laboratory,Illumina:558499;GENEINFO=PDE4D:5144;MC=SO:0001583|missense_variant,SO:0001623|5_prime_UTR_variant;ORIGIN=1;Pangolin=ENSG00000113448.19|-14:0.02|32:-0.0
chr5	59215853	624050	A	C	.	.	ALLELEID=612708;CLNDN=not_provided;CLNDISDB=MedGen:CN517202;CLNHGVS=NC_000005.10:g.59215853A>C;CLNREVSTAT=criteria_provided,_single_submitter;CLNSIG=Uncertain_significance;CLNVC=single_nucleotide_variant;CLNVCSO=SO:0001483;GENEINFO=PDE4D:5144;MC=SO:0001583|missense_variant,SO:0001623|5_prime_UTR_variant;ORIGIN=1;RS=1561730426;Pangolin=ENSG00000113448.19|16:0.0|-20:-0.0
chr5	59893368	1050733	CGGGGGCGGCGGCAGG	C	.	.	ALLELEID=1037639;CLNDN=not_provided;CLNDISDB=MedGen:CN517202;CLNHGVS=NC_000005.10:g.59893381_59893395del;CLNREVSTAT=no_assertion_criteria_provided;CLNSIG=Uncertain_significance;CLNVC=Deletion;CLNVCSO=SO:0000159;GENEINFO=PDE4D:5144;MC=SO:0001822|inframe_deletion,SO:0001627|intron_variant;ORIGIN=0;Pangolin=ENSG00000113448.19|56:0.0|15:-0.0
chr5	59893381	452801	A	AG	.	.	ALLELEID=443808;CLNDN=not_provided;CLNDISDB=MedGen:CN517202;CLNHGVS=NC_000005.10:g.59893388dup;CLNREVSTAT=criteria_provided,_single_submitter;CLNSIG=Uncertain_significance;CLNVC=Duplication;CLNVCSO=SO:1000035;GENEINFO=PDE4D:5144;MC=SO:0001589|frameshift_variant,SO:0001627|intron_variant;ORIGIN=1;RS=1184611767;Pangolin=ENSG00000113448.19|32:0.0|20:-0.0
chr5	59893383	735008	G	C	.	.	ALLELEID=735144;CLNDN=Acrodysostosis_2,_with_or_without_hormone_resistance|not_provided;CLNDISDB=MONDO:MONDO:0013822,MedGen:C3553250,OMIM:614613|MedGen:CN517202;CLNHGVS=NC_000005.10:g.59893383G>C;CLNREVSTAT=criteria_provided,_conflicting_interpretations;CLNSIG=Conflicting_interpretations_of_pathogenicity;CLNSIGCONF=Likely_benign(1),Uncertain_significance(1);CLNVC=single_nucleotide_variant;CLNVCSO=SO:0001483;CLNVI=Illumina_Clinical_Services_Laboratory,Illumina:1300571;GENEINFO=PDE4D:5144;MC=SO:0001819|synonymous_variant,SO:0001627|intron_variant;ORIGIN=1;RS=1345148257;Pangolin=ENSG00000113448.19|17:0.0|0:-0.0
chr5	59893398	904306	C	T	.	.	ALLELEID=894575;CLNDN=Acrodysostosis_2,_with_or_without_hormone_resistance;CLNDISDB=MONDO:MONDO:0013822,MedGen:C3553250,OMIM:614613;CLNHGVS=NC_000005.10:g.59893398C>T;CLNREVSTAT=criteria_provided,_single_submitter;CLNSIG=Uncertain_significance;CLNVC=single_nucleotide_variant;CLNVCSO=SO:0001483;CLNVI=Illumina_Clinical_Services_Laboratory,Illumina:37105;GENEINFO=PDE4D:5144;MC=SO:0001819|synonymous_variant,SO:0001627|intron_variant;ORIGIN=1;Pangolin=ENSG00000113448.19|2:0.0|26:-0.0
chr5	59893677	354001	G	A	.	.	ALLELEID=300085;CLNDN=Acrodysostosis_2,_with_or_without_hormone_resistance;CLNDISDB=MONDO:MONDO:0013822,MedGen:C3553250,OMIM:614613;CLNHGVS=NC_000005.10:g.59893677G>A;CLNREVSTAT=criteria_provided,_single_submitter;CLNSIG=Uncertain_significance;CLNVC=single_nucleotide_variant;CLNVCSO=SO:0001483;CLNVI=Illumina_Clinical_Services_Laboratory,Illumina:88585;GENEINFO=PDE4D:5144;MC=SO:0001623|5_prime_UTR_variant,SO:0001627|intron_variant;ORIGIN=1;RS=886060716;Pangolin=ENSG00000113448.19|-33:0.0|45:-0.0
chr5	59988629	521080	C	T	.	.	AF_EXAC=4e-05;ALLELEID=511606;CLNDN=Inborn_genetic_diseases;CLNDISDB=MeSH:D030342,MedGen:C0950123;CLNHGVS=NC_000005.10:g.59988629C>T;CLNREVSTAT=criteria_provided,_single_submitter;CLNSIG=Uncertain_significance;CLNVC=single_nucleotide_variant;CLNVCSO=SO:0001483;GENEINFO=PDE4D:5144;MC=SO:0001583|missense_variant,SO:0001623|5_prime_UTR_variant;ORIGIN=1;RS=774486077;Pangolin=ENSG00000113448.19|-31:0.0|-33:-0.0
chr5	59988669	983431	G	C	.	.	ALLELEID=971416;CLNDN=Intellectual_disability;CLNDISDB=Human_Phenotype_Ontology:HP:0000730,Human_Phenotype_Ontology:HP:0001249,Human_Phenotype_Ontology:HP:0001267,Human_Phenotype_Ontology:HP:0001286,Human_Phenotype_Ontology:HP:0002122,Human_Phenotype_Ontology:HP:0002192,Human_Phenotype_Ontology:HP:0002316,Human_Phenotype_Ontology:HP:0002382,Human_Phenotype_Ontology:HP:0002386,Human_Phenotype_Ontology:HP:0002402,Human_Phenotype_Ontology:HP:0002458,Human_Phenotype_Ontology:HP:0002482,Human_Phenotype_Ontology:HP:0002499,Human_Phenotype_Ontology:HP:0002543,Human_Phenotype_Ontology:HP:0003767,Human_Phenotype_Ontology:HP:0006833,Human_Phenotype_Ontology:HP:0007154,Human_Phenotype_Ontology:HP:0007176,Human_Phenotype_Ontology:HP:0007180,Human_Phenotype_Ontology:HP:HP:0001249,MONDO:MONDO:0001071,MedGen:C3714756,SNOMED_CT:228156007;CLNHGVS=NC_000005.10:g.59988669G>C;CLNREVSTAT=criteria_provided,_single_submitter;CLNSIG=Uncertain_significance;CLNVC=single_nucleotide_variant;CLNVCSO=SO:0001483;GENEINFO=PDE4D:5144;MC=SO:0001583|missense_variant,SO:0001623|5_prime_UTR_variant;ORIGIN=16;Pangolin=ENSG00000113448.19|22:0.0|48:-0.01
chr5	60873852	354003	T	G	.	.	ALLELEID=297902;CLNDN=Cockayne_syndrome_type_A;CLNDISDB=MONDO:MONDO:0019569,MedGen:C0751039,OMIM:216400,Orphanet:ORPHA90321;CLNHGVS=NC_000005.10:g.60873852T>G;CLNREVSTAT=criteria_provided,_single_submitter;CLNSIG=Uncertain_significance;CLNVC=single_nucleotide_variant;CLNVCSO=SO:0001483;CLNVI=Illumina_Clinical_Services_Laboratory,Illumina:810147;GENEINFO=ERCC8:1161;MC=SO:0001624|3_prime_UTR_variant;ORIGIN=1;RS=886060717;Pangolin=ENSG00000049167.14|47:0.0|-40:-0.0
chr5	60873890	354004	A	C	.	.	AF_TGP=0.0004;ALLELEID=297911;CLNDN=Cockayne_syndrome_type_A;CLNDISDB=MONDO:MONDO:0019569,MedGen:C0751039,OMIM:216400,Orphanet:ORPHA90321;CLNHGVS=NC_000005.10:g.60873890A>C;CLNREVSTAT=criteria_provided,_single_submitter;CLNSIG=Uncertain_significance;CLNVC=single_nucleotide_variant;CLNVCSO=SO:0001483;CLNVI=Illumina_Clinical_Services_Laboratory,Illumina:257522;GENEINFO=ERCC8:1161;MC=SO:0001624|3_prime_UTR_variant;ORIGIN=1;RS=549186090;Pangolin=ENSG00000049167.14|44:0.0|43:-0.0
chr5	60873891	354005	G	C	.	.	ALLELEID=304691;CLNDN=Cockayne_syndrome_type_A;CLNDISDB=MONDO:MONDO:0019569,MedGen:C0751039,OMIM:216400,Orphanet:ORPHA90321;CLNHGVS=NC_000005.10:g.60873891G>C;CLNREVSTAT=criteria_provided,_single_submitter;CLNSIG=Uncertain_significance;CLNVC=single_nucleotide_variant;CLNVCSO=SO:0001483;CLNVI=Illumina_Clinical_Services_Laboratory,Illumina:65210;GENEINFO=ERCC8:1161;MC=SO:0001624|3_prime_UTR_variant;ORIGIN=1;RS=886060718;Pangolin=ENSG00000049167.14|42:0.01|-7:-0.0
chr5	60873971	906683	C	T	.	.	ALLELEID=894577;CLNDN=Cockayne_syndrome_type_A;CLNDISDB=MONDO:MONDO:0019569,MedGen:C0751039,OMIM:216400,Orphanet:ORPHA90321;CLNHGVS=NC_000005.10:g.60873971C>T;CLNREVSTAT=criteria_provided,_single_submitter;CLNSIG=Uncertain_significance;CLNVC=single_nucleotide_variant;CLNVCSO=SO:0001483;CLNVI=Illumina_Clinical_Services_Laboratory,Illumina:698336;GENEINFO=ERCC8:1161;MC=SO:0001624|3_prime_UTR_variant;ORIGIN=1;Pangolin=ENSG00000049167.14|-38:0.03|-37:-0.0
chr5	60874013	906684	G	C	.	.	ALLELEID=894578;CLNDN=Cockayne_syndrome_type_A;CLNDISDB=MONDO:MONDO:0019569,MedGen:C0751039,OMIM:216400,Orphanet:ORPHA90321;CLNHGVS=NC_000005.10:g.60874013G>C;CLNREVSTAT=criteria_provided,_single_submitter;CLNSIG=Uncertain_significance;CLNVC=single_nucleotide_variant;CLNVCSO=SO:0001483;CLNVI=Illumina_Clinical_Services_Laboratory,Illumina:616247;GENEINFO=ERCC8:1161;MC=SO:0001624|3_prime_UTR_variant;ORIGIN=1;Pangolin=ENSG00000049167.14|25:0.0|-30:-0.0
chr5	60874153	354007	A	T	.	.	ALLELEID=297917;CLNDN=Cockayne_syndrome_type_A;CLNDISDB=MONDO:MONDO:0019569,MedGen:C0751039,OMIM:216400,Orphanet:ORPHA90321;CLNHGVS=NC_000005.10:g.60874153A>T;CLNREVSTAT=criteria_provided,_single_submitter;CLNSIG=Uncertain_significance;CLNVC=single_nucleotide_variant;CLNVCSO=SO:0001483;CLNVI=Illumina_Clinical_Services_Laboratory,Illumina:685743;GENEINFO=ERCC8:1161;MC=SO:0001624|3_prime_UTR_variant;ORIGIN=1;RS=886060719;Pangolin=ENSG00000049167.14|30:0.0|18:-0.01
chr5	60874238	906687	G	C	.	.	ALLELEID=894581;CLNDN=Cockayne_syndrome_type_A;CLNDISDB=MONDO:MONDO:0019569,MedGen:C0751039,OMIM:216400,Orphanet:ORPHA90321;CLNHGVS=NC_000005.10:g.60874238G>C;CLNREVSTAT=criteria_provided,_single_submitter;CLNSIG=Uncertain_significance;CLNVC=single_nucleotide_variant;CLNVCSO=SO:0001483;CLNVI=Illumina_Clinical_Services_Laboratory,Illumina:279178;GENEINFO=ERCC8:1161;MC=SO:0001624|3_prime_UTR_variant;ORIGIN=1;Pangolin=ENSG00000049167.14|0:0.0|34:-0.0
chr5	60874239	354009	C	CTGA	.	.	ALLELEID=300095;CLNDN=Cockayne_syndrome;CLNDISDB=MONDO:MONDO:0016006,MedGen:C0009207,Orphanet:ORPHA191,SNOMED_CT:21086008;CLNHGVS=NC_000005.10:g.60874241_60874243dup;CLNREVSTAT=criteria_provided,_single_submitter;CLNSIG=Uncertain_significance;CLNVC=Duplication;CLNVCSO=SO:1000035;CLNVI=Illumina_Clinical_Services_Laboratory,Illumina:714399;GENEINFO=ERCC8:1161;MC=SO:0001624|3_prime_UTR_variant;ORIGIN=1;RS=886060720;Pangolin=ENSG00000049167.14|-1:0.0|36:-0.0
chr5	60874499	907712	A	G	.	.	ALLELEID=894582;CLNDN=Cockayne_syndrome_type_A;CLNDISDB=MONDO:MONDO:0019569,MedGen:C0751039,OMIM:216400,Orphanet:ORPHA90321;CLNHGVS=NC_000005.10:g.60874499A>G;CLNREVSTAT=criteria_provided,_single_submitter;CLNSIG=Uncertain_significance;CLNVC=single_nucleotide_variant;CLNVCSO=SO:0001483;CLNVI=Illumina_Clinical_Services_Laboratory,Illumina:1360206;GENEINFO=ERCC8:1161;MC=SO:0001624|3_prime_UTR_variant;ORIGIN=1;Pangolin=ENSG00000049167.14|9:0.02|13:-0.07
chr5	60874502	907713	T	C	.	.	ALLELEID=894583;CLNDN=Cockayne_syndrome_type_A;CLNDISDB=MONDO:MONDO:0019569,MedGen:C0751039,OMIM:216400,Orphanet:ORPHA90321;CLNHGVS=NC_000005.10:g.60874502T>C;CLNREVSTAT=criteria_provided,_single_submitter;CLNSIG=Uncertain_significance;CLNVC=single_nucleotide_variant;CLNVCSO=SO:0001483;CLNVI=Illumina_Clinical_Services_Laboratory,Illumina:1414919;GENEINFO=ERCC8:1161;MC=SO:0001624|3_prime_UTR_variant;ORIGIN=1;Pangolin=ENSG00000049167.14|6:0.04|10:-0.04
chr5	60874608	907714	A	T	.	.	ALLELEID=894584;CLNDN=Cockayne_syndrome_type_A;CLNDISDB=MONDO:MONDO:0019569,MedGen:C0751039,OMIM:216400,Orphanet:ORPHA90321;CLNHGVS=NC_000005.10:g.60874608A>T;CLNREVSTAT=criteria_provided,_single_submitter;CLNSIG=Uncertain_significance;CLNVC=single_nucleotide_variant;CLNVCSO=SO:0001483;CLNVI=Illumina_Clinical_Services_Laboratory,Illumina:706135;GENEINFO=ERCC8:1161;MC=SO:0001624|3_prime_UTR_variant;ORIGIN=1;Pangolin=ENSG00000049167.14|-5:0.0|-5:-0.0
chr5	60874613	557143	ATTCATCC	A	.	.	ALLELEID=543753;CLNDN=Cockayne_syndrome_type_A;CLNDISDB=MONDO:MONDO:0019569,MedGen:C0751039,OMIM:216400,Orphanet:ORPHA90321;CLNHGVS=NC_000005.10:g.60874617_60874623del;CLNREVSTAT=criteria_provided,_single_submitter;CLNSIG=Uncertain_significance;CLNVC=Deletion;CLNVCSO=SO:0000159;GENEINFO=ERCC8:1161;MC=SO:0001589|frameshift_variant;ORIGIN=0;RS=1554071495;Pangolin=ENSG00000049167.14|9:0.0|-10:-0.01
chr5	60874619	556753	CCTT	C	.	.	ALLELEID=543771;CLNDN=Cockayne_syndrome_type_A;CLNDISDB=MONDO:MONDO:0019569,MedGen:C0751039,OMIM:216400,Orphanet:ORPHA90321;CLNHGVS=NC_000005.10:g.60874621_60874623TTC[1];CLNREVSTAT=criteria_provided,_single_submitter;CLNSIG=Uncertain_significance;CLNVC=Microsatellite;CLNVCSO=SO:0000289;GENEINFO=ERCC8:1161;MC=SO:0001822|inframe_deletion;ORIGIN=0;RS=754890794;Pangolin=ENSG00000049167.14|13:0.0|-16:-0.01
chr5	60874647	907715	C	G	.	.	ALLELEID=894585;CLNDN=Cockayne_syndrome_type_A;CLNDISDB=MONDO:MONDO:0019569,MedGen:C0751039,OMIM:216400,Orphanet:ORPHA90321;CLNHGVS=NC_000005.10:g.60874647C>G;CLNREVSTAT=criteria_provided,_single_submitter;CLNSIG=Uncertain_significance;CLNVC=single_nucleotide_variant;CLNVCSO=SO:0001483;CLNVI=Illumina_Clinical_Services_Laboratory,Illumina:893916;GENEINFO=ERCC8:1161;MC=SO:0001583|missense_variant;ORIGIN=1;Pangolin=ENSG00000049167.14|-14:0.0|36:-0.18
chr5	60874668	555817	GT	G	.	.	ALLELEID=543861;CLNDN=Cockayne_syndrome_type_A;CLNDISDB=MONDO:MONDO:0019569,MedGen:C0751039,OMIM:216400,Orphanet:ORPHA90321;CLNHGVS=NC_000005.10:g.60874669del;CLNREVSTAT=criteria_provided,_single_submitter;CLNSIG=Uncertain_significance;CLNVC=Deletion;CLNVCSO=SO:0000159;GENEINFO=ERCC8:1161;MC=SO:0001589|frameshift_variant;ORIGIN=0;RS=1343747301;Pangolin=ENSG00000049167.14|15:0.03|49:-0.0
chr5	60874677	252461	T	C	.	.	ALLELEID=246989;CLNDN=not_specified;CLNDISDB=MedGen:CN169374;CLNHGVS=NC_000005.10:g.60874677T>C;CLNREVSTAT=criteria_provided,_single_submitter;CLNSIG=Uncertain_significance;CLNVC=single_nucleotide_variant;CLNVCSO=SO:0001483;GENEINFO=ERCC8:1161;MC=SO:0001583|missense_variant;ORIGIN=0;RS=879255338;Pangolin=ENSG00000049167.14|-1:0.03|6:-0.0
chr5	60874680	554003	TA	T	.	.	ALLELEID=543866;CLNDN=Cockayne_syndrome_type_A;CLNDISDB=MONDO:MONDO:0019569,MedGen:C0751039,OMIM:216400,Orphanet:ORPHA90321;CLNHGVS=NC_000005.10:g.60874681del;CLNREVSTAT=criteria_provided,_single_submitter;CLNSIG=Uncertain_significance;CLNVC=Deletion;CLNVCSO=SO:0000159;GENEINFO=ERCC8:1161;MC=SO:0001589|frameshift_variant;ORIGIN=0;RS=1554071508;Pangolin=ENSG00000049167.14|-34:0.0|3:-0.03
chr5	60887466	550008	A	AT	.	.	AF_ESP=8e-05;AF_EXAC=1e-05;ALLELEID=543867;CLNDN=Cockayne_syndrome_type_A;CLNDISDB=MONDO:MONDO:0019569,MedGen:C0751039,OMIM:216400,Orphanet:ORPHA90321;CLNHGVS=NC_000005.10:g.60887467dup;CLNREVSTAT=criteria_provided,_single_submitter;CLNSIG=Uncertain_significance;CLNVC=Duplication;CLNVCSO=SO:1000035;GENEINFO=ERCC8:1161;MC=SO:0001589|frameshift_variant;ORIGIN=0;RS=750622098;Pangolin=ENSG00000049167.14|-48:0.0|-26:-0.4
chr5	60887492	354014	T	C	.	.	AF_ESP=0.00015;AF_EXAC=0.00011;ALLELEID=297923;CLNDN=Cockayne_syndrome_type_A;CLNDISDB=MONDO:MONDO:0019569,MedGen:C0751039,OMIM:216400,Orphanet:ORPHA90321;CLNHGVS=NC_000005.10:g.60887492T>C;CLNREVSTAT=criteria_provided,_single_submitter;CLNSIG=Uncertain_significance;CLNVC=single_nucleotide_variant;CLNVCSO=SO:0001483;CLNVI=Illumina_Clinical_Services_Laboratory,Illumina:673818;GENEINFO=ERCC8:1161;MC=SO:0001583|missense_variant;ORIGIN=1;RS=199590588;Pangolin=ENSG00000049167.14|-1:0.0|28:-0.01
chr5	60890907	765809	T	C	.	.	AF_ESP=0.00031;ALLELEID=765160;CLNDN=Cockayne_syndrome_type_A|not_provided;CLNDISDB=MONDO:MONDO:0019569,MedGen:C0751039,OMIM:216400,Orphanet:ORPHA90321|MedGen:CN517202;CLNHGVS=NC_000005.10:g.60890907T>C;CLNREVSTAT=criteria_provided,_conflicting_interpretations;CLNSIG=Conflicting_interpretations_of_pathogenicity;CLNSIGCONF=Likely_benign(1),Uncertain_significance(1);CLNVC=single_nucleotide_variant;CLNVCSO=SO:0001483;CLNVI=Illumina_Clinical_Services_Laboratory,Illumina:463990;GENEINFO=ERCC8:1161;MC=SO:0001819|synonymous_variant;ORIGIN=1;RS=138173863;Pangolin=ENSG00000049167.14|-18:0.01|3:-0.0
chr5	60890918	546240	C	T	.	.	AF_ESP=0.00092;AF_EXAC=0.00036;ALLELEID=536698;CLNDN=UV-sensitive_syndrome_2|Cockayne_syndrome_type_A|not_provided;CLNDISDB=MONDO:MONDO:0013829,MedGen:C3553298,OMIM:614621|MONDO:MONDO:0019569,MedGen:C0751039,OMIM:216400,Orphanet:ORPHA90321|MedGen:CN517202;CLNHGVS=NC_000005.10:g.60890918C>T;CLNREVSTAT=criteria_provided,_multiple_submitters,_no_conflicts;CLNSIG=Uncertain_significance;CLNVC=single_nucleotide_variant;CLNVCSO=SO:0001483;CLNVI=Illumina_Clinical_Services_Laboratory,Illumina:1659579;GENEINFO=ERCC8:1161;MC=SO:0001583|missense_variant;ORIGIN=1;RS=141845482;Pangolin=ENSG00000049167.14|-18:0.0|-29:-0.11
chr5	60890923	556960	GT	G	.	.	ALLELEID=543701;CLNDN=Cockayne_syndrome_type_A;CLNDISDB=MONDO:MONDO:0019569,MedGen:C0751039,OMIM:216400,Orphanet:ORPHA90321;CLNHGVS=NC_000005.10:g.60890927del;CLNREVSTAT=criteria_provided,_single_submitter;CLNSIG=Uncertain_significance;CLNVC=Deletion;CLNVCSO=SO:0000159;GENEINFO=ERCC8:1161;MC=SO:0001589|frameshift_variant;ORIGIN=0;RS=1554072703;Pangolin=ENSG00000049167.14|45:0.0|-34:-0.06
chr5	60890985	904371	G	A	.	.	ALLELEID=894586;CLNDN=Cockayne_syndrome_type_A;CLNDISDB=MONDO:MONDO:0019569,MedGen:C0751039,OMIM:216400,Orphanet:ORPHA90321;CLNHGVS=NC_000005.10:g.60890985G>A;CLNREVSTAT=criteria_provided,_single_submitter;CLNSIG=Uncertain_significance;CLNVC=single_nucleotide_variant;CLNVCSO=SO:0001483;CLNVI=Illumina_Clinical_Services_Laboratory,Illumina:1343563;GENEINFO=ERCC8:1161;MC=SO:0001819|synonymous_variant;ORIGIN=1;Pangolin=ENSG00000049167.14|-17:0.0|33:-0.0
chr5	60891019	904372	C	T	.	.	ALLELEID=894587;CLNDN=Cockayne_syndrome_type_A;CLNDISDB=MONDO:MONDO:0019569,MedGen:C0751039,OMIM:216400,Orphanet:ORPHA90321;CLNHGVS=NC_000005.10:g.60891019C>T;CLNREVSTAT=criteria_provided,_single_submitter;CLNSIG=Uncertain_significance;CLNVC=single_nucleotide_variant;CLNVCSO=SO:0001483;CLNVI=Illumina_Clinical_Services_Laboratory,Illumina:900095;GENEINFO=ERCC8:1161;MC=SO:0001583|missense_variant;ORIGIN=1;Pangolin=ENSG00000049167.14|-31:0.0|-1:-0.0
chr5	60891058	904373	C	T	.	.	ALLELEID=894588;CLNDN=Cockayne_syndrome_type_A;CLNDISDB=MONDO:MONDO:0019569,MedGen:C0751039,OMIM:216400,Orphanet:ORPHA90321;CLNHGVS=NC_000005.10:g.60891058C>T;CLNREVSTAT=criteria_provided,_single_submitter;CLNSIG=Uncertain_significance;CLNVC=single_nucleotide_variant;CLNVCSO=SO:0001483;CLNVI=Illumina_Clinical_Services_Laboratory,Illumina:1372884;GENEINFO=ERCC8:1161;MC=SO:0001583|missense_variant;ORIGIN=1;Pangolin=ENSG00000049167.14|-40:0.0|28:-0.02
chr5	60898280	198989	G	T	.	.	AF_ESP=0.00269;AF_EXAC=0.0019;AF_TGP=0.0012;ALLELEID=196149;CLNDN=Hereditary_breast_and_ovarian_cancer_syndrome|Cockayne_syndrome_type_A|not_specified|not_provided;CLNDISDB=MONDO:MONDO:0003582,MeSH:D061325,MedGen:C0677776,OMIM:PS604370,Orphanet:ORPHA145|MONDO:MONDO:0019569,MedGen:C0751039,OMIM:216400,Orphanet:ORPHA90321|MedGen:CN169374|MedGen:CN517202;CLNHGVS=NC_000005.10:g.60898280G>T;CLNREVSTAT=criteria_provided,_conflicting_interpretations;CLNSIG=Conflicting_interpretations_of_pathogenicity;CLNSIGCONF=Benign(1),Likely_benign(2),Uncertain_significance(3);CLNVC=single_nucleotide_variant;CLNVCSO=SO:0001483;CLNVI=Illumina_Clinical_Services_Laboratory,Illumina:202539;GENEINFO=ERCC8:1161;MC=SO:0001583|missense_variant;ORIGIN=1;RS=61754098;Pangolin=ENSG00000049167.14|-4:0.02|-19:-0.0
chr5	60898307	354015	A	G	.	.	ALLELEID=304331;CLNDN=Cockayne_syndrome_type_A;CLNDISDB=MONDO:MONDO:0019569,MedGen:C0751039,OMIM:216400,Orphanet:ORPHA90321;CLNHGVS=NC_000005.10:g.60898307A>G;CLNREVSTAT=criteria_provided,_single_submitter;CLNSIG=Uncertain_significance;CLNVC=single_nucleotide_variant;CLNVCSO=SO:0001483;CLNVI=Illumina_Clinical_Services_Laboratory,Illumina:790387;GENEINFO=ERCC8:1161;MC=SO:0001583|missense_variant;ORIGIN=1;RS=886060721;Pangolin=ENSG00000049167.14|-31:0.01|-46:-0.0
chr5	60898358	594147	G	T	.	.	ALLELEID=585210;CLNDN=not_provided;CLNDISDB=MedGen:CN517202;CLNHGVS=NC_000005.10:g.60898358G>T;CLNREVSTAT=criteria_provided,_single_submitter;CLNSIG=Uncertain_significance;CLNVC=single_nucleotide_variant;CLNVCSO=SO:0001483;GENEINFO=ERCC8:1161;MC=SO:0001583|missense_variant;ORIGIN=1;RS=775948859;Pangolin=ENSG00000049167.14|-36:0.0|42:-0.0
chr5	60899690	702384	C	G	.	.	AF_ESP=0.00146;AF_EXAC=0.00177;AF_TGP=0.0008;ALLELEID=691875;CLNDN=Cockayne_syndrome_type_A|not_provided;CLNDISDB=MONDO:MONDO:0019569,MedGen:C0751039,OMIM:216400,Orphanet:ORPHA90321|MedGen:CN517202;CLNHGVS=NC_000005.10:g.60899690C>G;CLNREVSTAT=criteria_provided,_conflicting_interpretations;CLNSIG=Conflicting_interpretations_of_pathogenicity;CLNSIGCONF=Benign(1),Likely_benign(1),Uncertain_significance(1);CLNVC=single_nucleotide_variant;CLNVCSO=SO:0001483;CLNVI=Illumina_Clinical_Services_Laboratory,Illumina:292980;GENEINFO=ERCC8:1161;MC=SO:0001583|missense_variant;ORIGIN=1;RS=150727525;Pangolin=ENSG00000049167.14|28:0.0|37:-0.0
chr5	60899708	502298	A	G	.	.	AF_EXAC=2e-05;ALLELEID=493722;CLNDN=not_provided;CLNDISDB=MedGen:CN517202;CLNHGVS=NC_000005.10:g.60899708A>G;CLNREVSTAT=criteria_provided,_single_submitter;CLNSIG=Uncertain_significance;CLNVC=single_nucleotide_variant;CLNVCSO=SO:0001483;GENEINFO=ERCC8:1161;MC=SO:0001819|synonymous_variant;ORIGIN=1;RS=752757232;Pangolin=ENSG00000049167.14|19:0.0|19:-0.0
chr5	60902446	1718	C	G	.	.	AF_EXAC=7e-05;ALLELEID=16757;CLNDN=Cockayne_syndrome_type_A|not_provided;CLNDISDB=MONDO:MONDO:0019569,MedGen:C0751039,OMIM:216400,Orphanet:ORPHA90321|MedGen:CN517202;CLNHGVS=NC_000005.10:g.60902446C>G;CLNREVSTAT=criteria_provided,_single_submitter;CLNSIG=Uncertain_significance;CLNVC=single_nucleotide_variant;CLNVCSO=SO:0001483;CLNVI=OMIM_Allelic_Variant:609412.0005|UniProtKB_(protein):Q13216#VAR_025381|UniProtKB_(variants):VAR_025381;GENEINFO=ERCC8:1161;MC=SO:0001583|missense_variant;ORIGIN=1;RS=121434326;Pangolin=ENSG00000049167.14|-4:0.02|1:-0.0
chr5	60902469	905170	C	T	.	.	ALLELEID=894589;CLNDN=Cockayne_syndrome_type_A;CLNDISDB=MONDO:MONDO:0019569,MedGen:C0751039,OMIM:216400,Orphanet:ORPHA90321;CLNHGVS=NC_000005.10:g.60902469C>T;CLNREVSTAT=criteria_provided,_single_submitter;CLNSIG=Uncertain_significance;CLNVC=single_nucleotide_variant;CLNVCSO=SO:0001483;CLNVI=Illumina_Clinical_Services_Laboratory,Illumina:1330543;GENEINFO=ERCC8:1161;MC=SO:0001583|missense_variant;ORIGIN=1;Pangolin=ENSG00000049167.14|32:0.0|-27:-0.04
chr5	60902494	556621	TTTC	T	.	.	ALLELEID=543445;CLNDN=Cockayne_syndrome_type_A;CLNDISDB=MONDO:MONDO:0019569,MedGen:C0751039,OMIM:216400,Orphanet:ORPHA90321;CLNHGVS=NC_000005.10:g.60902497_60902499del;CLNREVSTAT=criteria_provided,_single_submitter;CLNSIG=Uncertain_significance;CLNVC=Deletion;CLNVCSO=SO:0000159;GENEINFO=ERCC8:1161;MC=SO:0001822|inframe_deletion;ORIGIN=0;RS=1404307838;Pangolin=ENSG00000049167.14|51:0.08|14:-0.14
chr5	60902518	354016	C	A	.	.	AF_EXAC=1e-05;ALLELEID=304354;CLNDN=Cockayne_syndrome_type_A;CLNDISDB=MONDO:MONDO:0019569,MedGen:C0751039,OMIM:216400,Orphanet:ORPHA90321;CLNHGVS=NC_000005.10:g.60902518C>A;CLNREVSTAT=criteria_provided,_single_submitter;CLNSIG=Uncertain_significance;CLNVC=single_nucleotide_variant;CLNVCSO=SO:0001483;CLNVI=Illumina_Clinical_Services_Laboratory,Illumina:758615;GENEINFO=ERCC8:1161;MC=SO:0001627|intron_variant;ORIGIN=1;RS=758296965;Pangolin=ENSG00000049167.14|-10:0.12|27:-0.42
chr5	60903606	1050719	G	A	.	.	ALLELEID=1037640;CLNDN=not_provided;CLNDISDB=MedGen:CN517202;CLNHGVS=NC_000005.10:g.60903606G>A;CLNREVSTAT=no_assertion_criteria_provided;CLNSIG=Uncertain_significance;CLNVC=single_nucleotide_variant;CLNVCSO=SO:0001483;GENEINFO=ERCC8:1161;MC=SO:0001587|nonsense,SO:0001627|intron_variant;ORIGIN=0;Pangolin=ENSG00000049167.14|42:0.01|-39:-0.1
chr5	60903633	1049453	A	G	.	.	ALLELEID=1037641;CLNDN=not_provided;CLNDISDB=MedGen:CN517202;CLNHGVS=NC_000005.10:g.60903633A>G;CLNREVSTAT=no_assertion_criteria_provided;CLNSIG=Uncertain_significance;CLNVC=single_nucleotide_variant;CLNVCSO=SO:0001483;GENEINFO=ERCC8:1161;MC=SO:0001583|missense_variant,SO:0001627|intron_variant;ORIGIN=0;Pangolin=ENSG00000049167.14|-21:0.01|15:-0.06
chr5	60903688	281172	A	G	.	.	ALLELEID=265409;CLNDN=not_provided;CLNDISDB=MedGen:CN517202;CLNHGVS=NC_000005.10:g.60903688A>G;CLNREVSTAT=criteria_provided,_single_submitter;CLNSIG=Uncertain_significance;CLNVC=single_nucleotide_variant;CLNVCSO=SO:0001483;GENEINFO=ERCC8:1161;MC=SO:0001819|synonymous_variant;ORIGIN=1;RS=886042104;Pangolin=ENSG00000049167.14|-39:0.0|-40:-0.01
chr5	60903713	905171	C	T	.	.	ALLELEID=894590;CLNDN=Cockayne_syndrome_type_A;CLNDISDB=MONDO:MONDO:0019569,MedGen:C0751039,OMIM:216400,Orphanet:ORPHA90321;CLNHGVS=NC_000005.10:g.60903713C>T;CLNREVSTAT=criteria_provided,_single_submitter;CLNSIG=Uncertain_significance;CLNVC=single_nucleotide_variant;CLNVCSO=SO:0001483;CLNVI=Illumina_Clinical_Services_Laboratory,Illumina:1362471;GENEINFO=ERCC8:1161;MC=SO:0001583|missense_variant;ORIGIN=1;Pangolin=ENSG00000049167.14|3:0.01|3:-0.0
chr5	60904794	1717	G	A	.	.	ALLELEID=16756;CLNDN=Cockayne_syndrome_type_A|not_provided;CLNDISDB=MONDO:MONDO:0019569,MedGen:C0751039,OMIM:216400,Orphanet:ORPHA90321|MedGen:CN517202;CLNHGVS=NC_000005.10:g.60904794G>A;CLNREVSTAT=criteria_provided,_conflicting_interpretations;CLNSIG=Conflicting_interpretations_of_pathogenicity;CLNSIGCONF=Likely_pathogenic(1),Uncertain_significance(1);CLNVC=single_nucleotide_variant;CLNVCSO=SO:0001483;CLNVI=OMIM_Allelic_Variant:609412.0004|UniProtKB_(protein):Q13216#VAR_025380|UniProtKB_(variants):VAR_025380;GENEINFO=ERCC8:1161;MC=SO:0001583|missense_variant,SO:0001627|intron_variant;ORIGIN=1;RS=121434325;Pangolin=ENSG00000049167.14|-6:0.16|-2:-0.47
chr5	60904795	68753	C	T	.	.	ALLELEID=79645;CLNDN=Cockayne_syndrome_type_A|not_provided;CLNDISDB=MONDO:MONDO:0019569,MedGen:C0751039,OMIM:216400,Orphanet:ORPHA90321|MedGen:CN517202;CLNHGVS=NC_000005.10:g.60904795C>T;CLNREVSTAT=criteria_provided,_single_submitter;CLNSIG=Uncertain_significance;CLNVC=single_nucleotide_variant;CLNVCSO=SO:0001483;CLNVI=UniProtKB_(protein):Q13216#VAR_063507|UniProtKB_(variants):VAR_063507;GENEINFO=ERCC8:1161;MC=SO:0001583|missense_variant,SO:0001627|intron_variant;ORIGIN=0;RS=281875222;Pangolin=ENSG00000049167.14|-3:0.05|-7:-0.02
chr5	60904801	354017	A	G	.	.	AF_EXAC=9e-05;AF_TGP=0.0002;ALLELEID=304356;CLNDN=Cockayne_syndrome_type_A|not_provided;CLNDISDB=MONDO:MONDO:0019569,MedGen:C0751039,OMIM:216400,Orphanet:ORPHA90321|MedGen:CN517202;CLNHGVS=NC_000005.10:g.60904801A>G;CLNREVSTAT=criteria_provided,_conflicting_interpretations;CLNSIG=Conflicting_interpretations_of_pathogenicity;CLNSIGCONF=Likely_benign(1),Uncertain_significance(1);CLNVC=single_nucleotide_variant;CLNVCSO=SO:0001483;CLNVI=Illumina_Clinical_Services_Laboratory,Illumina:489303;GENEINFO=ERCC8:1161;MC=SO:0001819|synonymous_variant,SO:0001627|intron_variant;ORIGIN=1;RS=561001438;Pangolin=ENSG00000049167.14|-9:0.04|-19:-0.0
chr5	60904828	551952	TATG	T	.	.	ALLELEID=543876;CLNDN=Cockayne_syndrome_type_A;CLNDISDB=MONDO:MONDO:0019569,MedGen:C0751039,OMIM:216400,Orphanet:ORPHA90321;CLNHGVS=NC_000005.10:g.60904830_60904832TGA[1];CLNREVSTAT=criteria_provided,_single_submitter;CLNSIG=Uncertain_significance;CLNVC=Microsatellite;CLNVCSO=SO:0000289;GENEINFO=ERCC8:1161;MC=SO:0001822|inframe_deletion,SO:0001627|intron_variant;ORIGIN=0;RS=1249878855;Pangolin=ENSG00000049167.14|48:0.0|45:-0.16
chr5	60904843	354018	C	T	.	.	AF_ESP=8e-05;AF_EXAC=7e-05;AF_TGP=0.0002;ALLELEID=304692;CLNDN=Cockayne_syndrome_type_A;CLNDISDB=MONDO:MONDO:0019569,MedGen:C0751039,OMIM:216400,Orphanet:ORPHA90321;CLNHGVS=NC_000005.10:g.60904843C>T;CLNREVSTAT=criteria_provided,_single_submitter;CLNSIG=Uncertain_significance;CLNVC=single_nucleotide_variant;CLNVCSO=SO:0001483;CLNVI=Illumina_Clinical_Services_Laboratory,Illumina:773667;GENEINFO=ERCC8:1161;MC=SO:0001583|missense_variant,SO:0001627|intron_variant;ORIGIN=1;RS=192695896;Pangolin=ENSG00000049167.14|30:0.02|23:-0.0
chr5	60904854	906765	A	C	.	.	ALLELEID=894591;CLNDN=Cockayne_syndrome_type_A;CLNDISDB=MONDO:MONDO:0019569,MedGen:C0751039,OMIM:216400,Orphanet:ORPHA90321;CLNHGVS=NC_000005.10:g.60904854A>C;CLNREVSTAT=criteria_provided,_single_submitter;CLNSIG=Uncertain_significance;CLNVC=single_nucleotide_variant;CLNVCSO=SO:0001483;CLNVI=Illumina_Clinical_Services_Laboratory,Illumina:1382569;GENEINFO=ERCC8:1161;MC=SO:0001583|missense_variant,SO:0001627|intron_variant;ORIGIN=1;Pangolin=ENSG00000049167.14|19:0.02|19:-0.0
chr5	60904864	354019	C	T	.	.	ALLELEID=297927;CLNDN=Cockayne_syndrome_type_A;CLNDISDB=MONDO:MONDO:0019569,MedGen:C0751039,OMIM:216400,Orphanet:ORPHA90321;CLNHGVS=NC_000005.10:g.60904864C>T;CLNREVSTAT=criteria_provided,_single_submitter;CLNSIG=Uncertain_significance;CLNVC=single_nucleotide_variant;CLNVCSO=SO:0001483;CLNVI=Illumina_Clinical_Services_Laboratory,Illumina:786696;GENEINFO=ERCC8:1161;MC=SO:0001583|missense_variant,SO:0001627|intron_variant;ORIGIN=1;RS=150952570;Pangolin=ENSG00000049167.14|2:0.0|9:-0.1
chr5	60918262	906766	T	C	.	.	ALLELEID=896122;CLNDN=Cockayne_syndrome_type_A;CLNDISDB=MONDO:MONDO:0019569,MedGen:C0751039,OMIM:216400,Orphanet:ORPHA90321;CLNHGVS=NC_000005.10:g.60918262T>C;CLNREVSTAT=criteria_provided,_single_submitter;CLNSIG=Uncertain_significance;CLNVC=single_nucleotide_variant;CLNVCSO=SO:0001483;CLNVI=Illumina_Clinical_Services_Laboratory,Illumina:883338;GENEINFO=ERCC8:1161;MC=SO:0001627|intron_variant;ORIGIN=1;Pangolin=ENSG00000233847.1|33:0.01|-6:-0.0ENSG00000049167.14|27:0.0|3:-0.08
chr5	60918282	906767	C	T	.	.	ALLELEID=894592;CLNDN=Cockayne_syndrome_type_A;CLNDISDB=MONDO:MONDO:0019569,MedGen:C0751039,OMIM:216400,Orphanet:ORPHA90321;CLNHGVS=NC_000005.10:g.60918282C>T;CLNREVSTAT=criteria_provided,_single_submitter;CLNSIG=Uncertain_significance;CLNVC=single_nucleotide_variant;CLNVCSO=SO:0001483;CLNVI=Illumina_Clinical_Services_Laboratory,Illumina:826001;GENEINFO=ERCC8:1161;MC=SO:0001583|missense_variant;ORIGIN=1;Pangolin=ENSG00000233847.1|13:0.03|7:-0.0ENSG00000049167.14|-17:0.0|-17:-0.0
chr5	60918353	354020	G	C	.	.	ALLELEID=300099;CLNDN=Cockayne_syndrome_type_A;CLNDISDB=MONDO:MONDO:0019569,MedGen:C0751039,OMIM:216400,Orphanet:ORPHA90321;CLNHGVS=NC_000005.10:g.60918353G>C;CLNREVSTAT=criteria_provided,_single_submitter;CLNSIG=Uncertain_significance;CLNVC=single_nucleotide_variant;CLNVCSO=SO:0001483;CLNVI=Illumina_Clinical_Services_Laboratory,Illumina:819292;GENEINFO=ERCC8:1161|ERCC8-AS1:105378991;MC=SO:0001583|missense_variant,SO:0001623|5_prime_UTR_variant;ORIGIN=1;RS=886060722;Pangolin=ENSG00000233847.1|28:0.0|1:-0.0ENSG00000049167.14|-1:0.0|35:-0.03
chr5	60918362	906768	C	G	.	.	ALLELEID=894593;CLNDN=Cockayne_syndrome_type_A;CLNDISDB=MONDO:MONDO:0019569,MedGen:C0751039,OMIM:216400,Orphanet:ORPHA90321;CLNHGVS=NC_000005.10:g.60918362C>G;CLNREVSTAT=criteria_provided,_single_submitter;CLNSIG=Uncertain_significance;CLNVC=single_nucleotide_variant;CLNVCSO=SO:0001483;CLNVI=Illumina_Clinical_Services_Laboratory,Illumina:927910;GENEINFO=ERCC8:1161|ERCC8-AS1:105378991;MC=SO:0001583|missense_variant,SO:0001623|5_prime_UTR_variant;ORIGIN=1;Pangolin=ENSG00000233847.1|-8:0.0|7:-0.0ENSG00000049167.14|-8:0.0|26:-0.01
chr5	60922079	288320	A	G	.	.	AF_ESP=0.00015;AF_EXAC=7e-05;ALLELEID=272557;CLNDN=Cockayne_syndrome_type_A|not_provided;CLNDISDB=MONDO:MONDO:0019569,MedGen:C0751039,OMIM:216400,Orphanet:ORPHA90321|MedGen:CN517202;CLNHGVS=NC_000005.10:g.60922079A>G;CLNREVSTAT=criteria_provided,_multiple_submitters,_no_conflicts;CLNSIG=Uncertain_significance;CLNVC=single_nucleotide_variant;CLNVCSO=SO:0001483;CLNVI=Illumina_Clinical_Services_Laboratory,Illumina:285396;GENEINFO=ERCC8:1161;MC=SO:0001583|missense_variant,SO:0001623|5_prime_UTR_variant;ORIGIN=1;RS=146740678;Pangolin=ENSG00000049167.14|-25:0.03|-10:-0.0
chr5	60922144	870559	C	T	.	.	ALLELEID=858721;CLNDN=Cockayne_syndrome_type_A;CLNDISDB=MONDO:MONDO:0019569,MedGen:C0751039,OMIM:216400,Orphanet:ORPHA90321;CLNHGVS=NC_000005.10:g.60922144C>T;CLNREVSTAT=no_assertion_criteria_provided;CLNSIG=Uncertain_significance;CLNVC=single_nucleotide_variant;CLNVCSO=SO:0001483;GENEINFO=ERCC8:1161;MC=SO:0001583|missense_variant,SO:0001623|5_prime_UTR_variant;ORIGIN=4;Pangolin=ENSG00000049167.14|13:0.0|11:-0.03
chr5	60922154	595882	T	A	.	.	AF_ESP=0.00046;AF_EXAC=0.00019;AF_TGP=0.0004;ALLELEID=586943;CLNDN=Cockayne_syndrome_type_A|not_provided;CLNDISDB=MONDO:MONDO:0019569,MedGen:C0751039,OMIM:216400,Orphanet:ORPHA90321|MedGen:CN517202;CLNHGVS=NC_000005.10:g.60922154T>A;CLNREVSTAT=criteria_provided,_conflicting_interpretations;CLNSIG=Conflicting_interpretations_of_pathogenicity;CLNSIGCONF=Pathogenic(1),Uncertain_significance(1);CLNVC=single_nucleotide_variant;CLNVCSO=SO:0001483;GENEINFO=ERCC8:1161;MC=SO:0001582|initiatior_codon_variant,SO:0001583|missense_variant,SO:0001623|5_prime_UTR_variant;ORIGIN=1;RS=140343389;Pangolin=ENSG00000049167.14|1:0.05|0:-0.0
chr5	60928855	354021	T	C	.	.	AF_ESP=0.00015;AF_EXAC=0.00013;AF_TGP=0.0004;ALLELEID=304360;CLNDN=Cockayne_syndrome_type_A|not_provided;CLNDISDB=MONDO:MONDO:0019569,MedGen:C0751039,OMIM:216400,Orphanet:ORPHA90321|MedGen:CN517202;CLNHGVS=NC_000005.10:g.60928855T>C;CLNREVSTAT=criteria_provided,_conflicting_interpretations;CLNSIG=Conflicting_interpretations_of_pathogenicity;CLNSIGCONF=Likely_benign(1),Uncertain_significance(1);CLNVC=single_nucleotide_variant;CLNVCSO=SO:0001483;CLNVI=Illumina_Clinical_Services_Laboratory,Illumina:476412;GENEINFO=ERCC8:1161;MC=SO:0001627|intron_variant;ORIGIN=1;RS=143356896;Pangolin=ENSG00000049167.14|5:0.02|9:-0.0
chr5	60928885	283905	A	G	.	.	AF_ESP=8e-05;ALLELEID=268142;CLNDN=not_provided;CLNDISDB=MedGen:CN517202;CLNHGVS=NC_000005.10:g.60928885A>G;CLNREVSTAT=criteria_provided,_single_submitter;CLNSIG=Uncertain_significance;CLNVC=single_nucleotide_variant;CLNVCSO=SO:0001483;GENEINFO=ERCC8:1161;MC=SO:0001583|missense_variant,SO:0001623|5_prime_UTR_variant;ORIGIN=1;RS=369140985;Pangolin=ENSG00000049167.14|-25:0.0|-21:-0.01
chr5	60928888	354022	T	C	.	.	AF_ESP=8e-05;AF_EXAC=0.00037;AF_TGP=0.0002;ALLELEID=297930;CLNDN=Cockayne_syndrome_type_A|not_provided;CLNDISDB=MONDO:MONDO:0019569,MedGen:C0751039,OMIM:216400,Orphanet:ORPHA90321|MedGen:CN517202;CLNHGVS=NC_000005.10:g.60928888T>C;CLNREVSTAT=criteria_provided,_conflicting_interpretations;CLNSIG=Conflicting_interpretations_of_pathogenicity;CLNSIGCONF=Benign(1),Uncertain_significance(1);CLNVC=single_nucleotide_variant;CLNVCSO=SO:0001483;CLNVI=Illumina_Clinical_Services_Laboratory,Illumina:670924;GENEINFO=ERCC8:1161;MC=SO:0001583|missense_variant,SO:0001623|5_prime_UTR_variant;ORIGIN=1;RS=373174008;Pangolin=ENSG00000049167.14|-24:0.0|-28:-0.0
chr5	60928910	195012	C	T	.	.	ALLELEID=192174;CLNDN=not_provided;CLNDISDB=MedGen:CN517202;CLNHGVS=NC_000005.10:g.60928910C>T;CLNREVSTAT=criteria_provided,_single_submitter;CLNSIG=Uncertain_significance;CLNVC=single_nucleotide_variant;CLNVCSO=SO:0001483;GENEINFO=ERCC8:1161;MC=SO:0001583|missense_variant,SO:0001623|5_prime_UTR_variant;ORIGIN=1;RS=794727233;Pangolin=ENSG00000049167.14|49:0.0|-46:-0.01
chr5	60944943	354023	C	T	.	.	AF_ESP=0.00077;AF_EXAC=0.00101;AF_TGP=0.0002;ALLELEID=297931;CLNDN=Cockayne_syndrome_type_A|not_provided;CLNDISDB=MONDO:MONDO:0019569,MedGen:C0751039,OMIM:216400,Orphanet:ORPHA90321|MedGen:CN517202;CLNHGVS=NC_000005.10:g.60944943C>T;CLNREVSTAT=criteria_provided,_conflicting_interpretations;CLNSIG=Conflicting_interpretations_of_pathogenicity;CLNSIGCONF=Benign(1),Uncertain_significance(2);CLNVC=single_nucleotide_variant;CLNVCSO=SO:0001483;CLNVI=Illumina_Clinical_Services_Laboratory,Illumina:303746;GENEINFO=ERCC8:1161;MC=SO:0001819|synonymous_variant,SO:0001623|5_prime_UTR_variant;ORIGIN=1;RS=149130938;Pangolin=ENSG00000049167.14|-11:0.01|-11:-0.0
chr5	60944967	285790	G	A	.	.	ALLELEID=270027;CLNDN=not_provided;CLNDISDB=MedGen:CN517202;CLNHGVS=NC_000005.10:g.60944967G>A;CLNREVSTAT=criteria_provided,_single_submitter;CLNSIG=Uncertain_significance;CLNVC=single_nucleotide_variant;CLNVCSO=SO:0001483;GENEINFO=ERCC8:1161;MC=SO:0001819|synonymous_variant,SO:0001623|5_prime_UTR_variant;ORIGIN=1;RS=886043215;Pangolin=ENSG00000049167.14|-35:0.01|-35:-0.0
chr5	60945011	288784	C	T	.	.	AF_TGP=0.0002;ALLELEID=273021;CLNDN=not_provided;CLNDISDB=MedGen:CN517202;CLNHGVS=NC_000005.10:g.60945011C>T;CLNREVSTAT=criteria_provided,_single_submitter;CLNSIG=Uncertain_significance;CLNVC=single_nucleotide_variant;CLNVCSO=SO:0001483;GENEINFO=ERCC8:1161;MC=SO:0001623|5_prime_UTR_variant;ORIGIN=1;RS=199968351;Pangolin=ENSG00000049167.14|13:0.0|23:-0.0
chr5	60945033	354025	C	G	.	.	AF_EXAC=0.00012;ALLELEID=300100;CLNDN=Cockayne_syndrome_type_A;CLNDISDB=MONDO:MONDO:0019569,MedGen:C0751039,OMIM:216400,Orphanet:ORPHA90321;CLNHGVS=NC_000005.10:g.60945033C>G;CLNREVSTAT=criteria_provided,_single_submitter;CLNSIG=Uncertain_significance;CLNVC=single_nucleotide_variant;CLNVCSO=SO:0001483;CLNVI=Illumina_Clinical_Services_Laboratory,Illumina:764152;GENEINFO=ERCC8:1161;MC=SO:0001623|5_prime_UTR_variant;ORIGIN=1;RS=745927528;Pangolin=ENSG00000049167.14|35:0.0|1:-0.0
chr5	60945041	907761	G	A	.	.	ALLELEID=894594;CLNDN=Cockayne_syndrome_type_A;CLNDISDB=MONDO:MONDO:0019569,MedGen:C0751039,OMIM:216400,Orphanet:ORPHA90321;CLNHGVS=NC_000005.10:g.60945041G>A;CLNREVSTAT=criteria_provided,_single_submitter;CLNSIG=Uncertain_significance;CLNVC=single_nucleotide_variant;CLNVCSO=SO:0001483;CLNVI=Illumina_Clinical_Services_Laboratory,Illumina:1304590;GENEINFO=ERCC8:1161;MC=SO:0001623|5_prime_UTR_variant;ORIGIN=1;Pangolin=ENSG00000049167.14|-7:0.0|27:-0.0
chr5	60945232	354031	A	AGC	.	.	ALLELEID=297948;CLNDN=Leigh_syndrome|Mitochondrial_complex_I_deficiency;CLNDISDB=MONDO:MONDO:0009723,MedGen:C0023264,OMIM:256000,Orphanet:ORPHA506,SNOMED_CT:29570005|MONDO:MONDO:0100133,MedGen:C1838979,Orphanet:ORPHA2609;CLNHGVS=NC_000005.10:g.60945233_60945234GC[3];CLNREVSTAT=criteria_provided,_single_submitter;CLNSIG=Uncertain_significance;CLNVC=Microsatellite;CLNVCSO=SO:0000289;CLNVI=Illumina_Clinical_Services_Laboratory,Illumina:715299;GENEINFO=NDUFAF2:91942;MC=SO:0001623|5_prime_UTR_variant;ORIGIN=1;RS=886060725;Pangolin=ENSG00000164182.11|2:0.0|41:-0.0
chr5	60945268	558212	C	T	.	.	ALLELEID=543789;CLNDN=Cockayne_syndrome_type_A;CLNDISDB=MONDO:MONDO:0019569,MedGen:C0751039,OMIM:216400,Orphanet:ORPHA90321;CLNHGVS=NC_000005.10:g.60945268C>T;CLNREVSTAT=criteria_provided,_single_submitter;CLNSIG=Uncertain_significance;CLNVC=single_nucleotide_variant;CLNVCSO=SO:0001483;GENEINFO=ERCC8:1161|NDUFAF2:91942;MC=SO:0001587|nonsense;ORIGIN=0;RS=772489808;Pangolin=ENSG00000164182.11|3:0.04|-34:-0.0
chr5	60945273	354032	T	G	.	.	ALLELEID=304368;CLNDN=Leigh_syndrome|Cockayne_syndrome_type_A|Mitochondrial_complex_I_deficiency;CLNDISDB=MONDO:MONDO:0009723,MedGen:C0023264,OMIM:256000,Orphanet:ORPHA506,SNOMED_CT:29570005|MONDO:MONDO:0019569,MedGen:C0751039,OMIM:216400,Orphanet:ORPHA90321|MONDO:MONDO:0100133,MedGen:C1838979,Orphanet:ORPHA2609;CLNHGVS=NC_000005.10:g.60945273T>G;CLNREVSTAT=criteria_provided,_multiple_submitters,_no_conflicts;CLNSIG=Uncertain_significance;CLNVC=single_nucleotide_variant;CLNVCSO=SO:0001483;CLNVI=Counsyl:1532017|Illumina_Clinical_Services_Laboratory,Illumina:144886;GENEINFO=ERCC8:1161|NDUFAF2:91942;MC=SO:0001583|missense_variant;ORIGIN=1;RS=886060726;Pangolin=ENSG00000164182.11|-2:0.0|21:-0.0
chr5	60945353	354033	A	G	.	.	AF_EXAC=2e-05;ALLELEID=297950;CLNDN=Leigh_syndrome|Mitochondrial_complex_I_deficiency,_nuclear_type_1;CLNDISDB=MONDO:MONDO:0009723,MedGen:C0023264,OMIM:256000,Orphanet:ORPHA506,SNOMED_CT:29570005|MONDO:MONDO:0100224,MedGen:CN257533,OMIM:252010;CLNHGVS=NC_000005.10:g.60945353A>G;CLNREVSTAT=criteria_provided,_single_submitter;CLNSIG=Uncertain_significance;CLNVC=single_nucleotide_variant;CLNVCSO=SO:0001483;CLNVI=Illumina_Clinical_Services_Laboratory,Illumina:236201;GENEINFO=NDUFAF2:91942;MC=SO:0001583|missense_variant;ORIGIN=1;RS=779872068;Pangolin=ENSG00000164182.11|34:0.0|29:-0.01
chr5	60945355	906819	T	C	.	.	ALLELEID=894595;CLNDN=Leigh_syndrome|Mitochondrial_complex_I_deficiency,_nuclear_type_1;CLNDISDB=MONDO:MONDO:0009723,MedGen:C0023264,OMIM:256000,Orphanet:ORPHA506,SNOMED_CT:29570005|MONDO:MONDO:0100224,MedGen:CN257533,OMIM:252010;CLNHGVS=NC_000005.10:g.60945355T>C;CLNREVSTAT=criteria_provided,_single_submitter;CLNSIG=Uncertain_significance;CLNVC=single_nucleotide_variant;CLNVCSO=SO:0001483;CLNVI=Illumina_Clinical_Services_Laboratory,Illumina:551931;GENEINFO=NDUFAF2:91942;MC=SO:0001583|missense_variant;ORIGIN=1;Pangolin=ENSG00000164182.11|0:0.0|27:-0.03
chr5	60945364	557964	C	T	.	.	ALLELEID=543449;CLNDN=Cockayne_syndrome_type_A;CLNDISDB=MONDO:MONDO:0019569,MedGen:C0751039,OMIM:216400,Orphanet:ORPHA90321;CLNHGVS=NC_000005.10:g.60945364C>T;CLNREVSTAT=criteria_provided,_single_submitter;CLNSIG=Uncertain_significance;CLNVC=single_nucleotide_variant;CLNVCSO=SO:0001483;CLNVI=Counsyl:2448659;GENEINFO=ERCC8:1161|NDUFAF2:91942;MC=SO:0001587|nonsense;ORIGIN=0;RS=1554076325;Pangolin=ENSG00000164182.11|49:0.01|18:-0.16
chr5	60945369	419231	C	G	.	.	AF_EXAC=5e-05;ALLELEID=406756;CLNDN=Cockayne_syndrome_type_A|Mitochondrial_complex_1_deficiency,_nuclear_type_10|Mitochondrial_complex_I_deficiency,_nuclear_type_1|not_specified|not_provided;CLNDISDB=MONDO:MONDO:0019569,MedGen:C0751039,OMIM:216400,Orphanet:ORPHA90321|MONDO:MONDO:0032616,MedGen:C4748768,OMIM:618233|MONDO:MONDO:0100224,MedGen:CN257533,OMIM:252010|MedGen:CN169374|MedGen:CN517202;CLNHGVS=NC_000005.10:g.60945369C>G;CLNREVSTAT=criteria_provided,_conflicting_interpretations;CLNSIG=Conflicting_interpretations_of_pathogenicity;CLNSIGCONF=Pathogenic(3),Uncertain_significance(1);CLNVC=single_nucleotide_variant;CLNVCSO=SO:0001483;CLNVI=Counsyl:525402|OMIM_Allelic_Variant:609653.0004;GENEINFO=ERCC8:1161|NDUFAF2:91942;MC=SO:0001587|nonsense;ORIGIN=17;RS=199754807;Pangolin=ENSG00000164182.11|44:0.01|13:-0.09
chr5	61073111	354034	C	G	.	.	AF_EXAC=3e-05;AF_TGP=0.0002;ALLELEID=304369;CLNDN=Leigh_syndrome|Mitochondrial_complex_I_deficiency,_nuclear_type_1;CLNDISDB=MONDO:MONDO:0009723,MedGen:C0023264,OMIM:256000,Orphanet:ORPHA506,SNOMED_CT:29570005|MONDO:MONDO:0100224,MedGen:CN257533,OMIM:252010;CLNHGVS=NC_000005.10:g.61073111C>G;CLNREVSTAT=criteria_provided,_single_submitter;CLNSIG=Uncertain_significance;CLNVC=single_nucleotide_variant;CLNVCSO=SO:0001483;CLNVI=Illumina_Clinical_Services_Laboratory,Illumina:273907;GENEINFO=NDUFAF2:91942;MC=SO:0001627|intron_variant;ORIGIN=1;RS=537327206;Pangolin=ENSG00000164182.11|1:0.01|14:-0.01
chr5	61073128	214740	A	C	.	.	AF_EXAC=4e-05;ALLELEID=211166;CLNDN=Leigh_syndrome|Mitochondrial_complex_I_deficiency,_nuclear_type_1|not_provided;CLNDISDB=MONDO:MONDO:0009723,MedGen:C0023264,OMIM:256000,Orphanet:ORPHA506,SNOMED_CT:29570005|MONDO:MONDO:0100224,MedGen:CN257533,OMIM:252010|MedGen:CN517202;CLNHGVS=NC_000005.10:g.61073128A>C;CLNREVSTAT=criteria_provided,_conflicting_interpretations;CLNSIG=Conflicting_interpretations_of_pathogenicity;CLNSIGCONF=Likely_pathogenic(1),Uncertain_significance(2);CLNVC=single_nucleotide_variant;CLNVCSO=SO:0001483;CLNVI=Illumina_Clinical_Services_Laboratory,Illumina:1339000;GENEINFO=NDUFAF2:91942;MC=SO:0001583|missense_variant;ORIGIN=1;RS=775605330;Pangolin=ENSG00000164182.11|-3:0.01|-5:-0.0
chr5	61073133	907813	A	G	.	.	ALLELEID=894596;CLNDN=Leigh_syndrome|Mitochondrial_complex_I_deficiency,_nuclear_type_1;CLNDISDB=MONDO:MONDO:0009723,MedGen:C0023264,OMIM:256000,Orphanet:ORPHA506,SNOMED_CT:29570005|MONDO:MONDO:0100224,MedGen:CN257533,OMIM:252010;CLNHGVS=NC_000005.10:g.61073133A>G;CLNREVSTAT=criteria_provided,_single_submitter;CLNSIG=Uncertain_significance;CLNVC=single_nucleotide_variant;CLNVCSO=SO:0001483;CLNVI=Illumina_Clinical_Services_Laboratory,Illumina:1389661;GENEINFO=NDUFAF2:91942;MC=SO:0001583|missense_variant;ORIGIN=1;Pangolin=ENSG00000164182.11|-10:0.0|-8:-0.0
chr5	61073137	214741	G	A	.	.	AF_EXAC=1e-05;ALLELEID=211167;CLNDN=not_provided;CLNDISDB=MedGen:CN517202;CLNHGVS=NC_000005.10:g.61073137G>A;CLNREVSTAT=criteria_provided,_single_submitter;CLNSIG=Uncertain_significance;CLNVC=single_nucleotide_variant;CLNVCSO=SO:0001483;GENEINFO=NDUFAF2:91942;MC=SO:0001583|missense_variant;ORIGIN=1;RS=762449995;Pangolin=ENSG00000164182.11|3:0.0|-12:-0.01
chr5	61073164	214744	A	G	.	.	AF_EXAC=2e-05;ALLELEID=211168;CLNDN=not_provided;CLNDISDB=MedGen:CN517202;CLNHGVS=NC_000005.10:g.61073164A>G;CLNREVSTAT=criteria_provided,_single_submitter;CLNSIG=Uncertain_significance;CLNVC=single_nucleotide_variant;CLNVCSO=SO:0001483;GENEINFO=NDUFAF2:91942;MC=SO:0001583|missense_variant;ORIGIN=1;RS=750914742;Pangolin=ENSG00000164182.11|-39:0.0|-36:-0.0
chr5	61073193	354035	G	C	.	.	AF_EXAC=4e-05;ALLELEID=304695;CLNDN=Leigh_syndrome|Mitochondrial_complex_I_deficiency,_nuclear_type_1;CLNDISDB=MONDO:MONDO:0009723,MedGen:C0023264,OMIM:256000,Orphanet:ORPHA506,SNOMED_CT:29570005|MONDO:MONDO:0100224,MedGen:CN257533,OMIM:252010;CLNHGVS=NC_000005.10:g.61073193G>C;CLNREVSTAT=criteria_provided,_single_submitter;CLNSIG=Uncertain_significance;CLNVC=single_nucleotide_variant;CLNVCSO=SO:0001483;CLNVI=Illumina_Clinical_Services_Laboratory,Illumina:622236;GENEINFO=NDUFAF2:91942;MC=SO:0001583|missense_variant;ORIGIN=1;RS=769579395;Pangolin=ENSG00000164182.11|21:0.0|21:-0.0
chr5	61152859	354036	T	A	.	.	ALLELEID=300102;CLNDN=Leigh_syndrome|Mitochondrial_complex_I_deficiency,_nuclear_type_1;CLNDISDB=MONDO:MONDO:0009723,MedGen:C0023264,OMIM:256000,Orphanet:ORPHA506,SNOMED_CT:29570005|MONDO:MONDO:0100224,MedGen:CN257533,OMIM:252010;CLNHGVS=NC_000005.10:g.61152859T>A;CLNREVSTAT=criteria_provided,_single_submitter;CLNSIG=Uncertain_significance;CLNVC=single_nucleotide_variant;CLNVCSO=SO:0001483;CLNVI=Illumina_Clinical_Services_Laboratory,Illumina:723103;GENEINFO=NDUFAF2:91942;MC=SO:0001583|missense_variant;ORIGIN=1;RS=770172045;Pangolin=ENSG00000164182.11|2:0.02|37:-0.03
chr5	61152867	354037	A	T	.	.	AF_EXAC=6e-05;ALLELEID=300108;CLNDN=Leigh_syndrome|Mitochondrial_complex_I_deficiency,_nuclear_type_1;CLNDISDB=MONDO:MONDO:0009723,MedGen:C0023264,OMIM:256000,Orphanet:ORPHA506,SNOMED_CT:29570005|MONDO:MONDO:0100224,MedGen:CN257533,OMIM:252010;CLNHGVS=NC_000005.10:g.61152867A>T;CLNREVSTAT=criteria_provided,_single_submitter;CLNSIG=Uncertain_significance;CLNVC=single_nucleotide_variant;CLNVCSO=SO:0001483;CLNVI=Illumina_Clinical_Services_Laboratory,Illumina:273689;GENEINFO=NDUFAF2:91942;MC=SO:0001583|missense_variant;ORIGIN=1;RS=749677218;Pangolin=ENSG00000164182.11|-2:0.17|29:-0.14
chr5	61152868	904500	A	G	.	.	ALLELEID=894597;CLNDN=Leigh_syndrome|Mitochondrial_complex_I_deficiency,_nuclear_type_1;CLNDISDB=MONDO:MONDO:0009723,MedGen:C0023264,OMIM:256000,Orphanet:ORPHA506,SNOMED_CT:29570005|MONDO:MONDO:0100224,MedGen:CN257533,OMIM:252010;CLNHGVS=NC_000005.10:g.61152868A>G;CLNREVSTAT=criteria_provided,_single_submitter;CLNSIG=Uncertain_significance;CLNVC=single_nucleotide_variant;CLNVCSO=SO:0001483;CLNVI=Illumina_Clinical_Services_Laboratory,Illumina:753818;GENEINFO=NDUFAF2:91942;MC=SO:0001819|synonymous_variant;ORIGIN=1;Pangolin=ENSG00000164182.11|28:0.02|2:-0.0
chr5	61152896	493411	G	A	.	.	AF_ESP=0.00215;AF_EXAC=0.00526;AF_TGP=0.0012;ALLELEID=486374;CLNDN=Leigh_syndrome|Mitochondrial_complex_I_deficiency,_nuclear_type_1|not_specified|not_provided;CLNDISDB=MONDO:MONDO:0009723,MedGen:C0023264,OMIM:256000,Orphanet:ORPHA506,SNOMED_CT:29570005|MONDO:MONDO:0100224,MedGen:CN257533,OMIM:252010|MedGen:CN169374|MedGen:CN517202;CLNHGVS=NC_000005.10:g.61152896G>A;CLNREVSTAT=criteria_provided,_conflicting_interpretations;CLNSIG=Conflicting_interpretations_of_pathogenicity;CLNSIGCONF=Benign(2),Likely_benign(2),Uncertain_significance(2);CLNVC=single_nucleotide_variant;CLNVCSO=SO:0001483;CLNVI=ARUP_Laboratories,_Molecular_Genetics_and_Genomics,ARUP_Laboratories:195680|Illumina_Clinical_Services_Laboratory,Illumina:253338;GENEINFO=NDUFAF2:91942;MC=SO:0001583|missense_variant;ORIGIN=1;RS=9885480;Pangolin=ENSG00000164182.11|39:0.02|0:-0.17
chr5	61152909	504219	AGCC	A	.	.	ALLELEID=495179;CLNDN=not_provided;CLNDISDB=MedGen:CN517202;CLNHGVS=NC_000005.10:g.61152910_61152912del;CLNREVSTAT=criteria_provided,_single_submitter;CLNSIG=Uncertain_significance;CLNVC=Deletion;CLNVCSO=SO:0000159;GENEINFO=NDUFAF2:91942;MC=SO:0001822|inframe_deletion;ORIGIN=1;RS=1231742714;Pangolin=ENSG00000164182.11|-13:0.01|26:-0.01
chr5	61152934	418378	TG	T	.	.	ALLELEID=406757;CLNDN=NDUFAF2-Related_Disorders|not_provided;CLNDISDB=.|MedGen:CN517202;CLNHGVS=NC_000005.10:g.61152936del;CLNREVSTAT=criteria_provided,_multiple_submitters,_no_conflicts;CLNSIG=Uncertain_significance;CLNVC=Deletion;CLNVCSO=SO:0000159;CLNVI=Illumina_Clinical_Services_Laboratory,Illumina:687917;GENEINFO=NDUFAF2:91942;MC=SO:0001589|frameshift_variant;ORIGIN=1;RS=753595274;Pangolin=ENSG00000164182.11|46:0.01|1:-0.02
chr5	61332422	931663	C	CGCG	.	.	ALLELEID=918975;CLNDN=Acromelic_frontonasal_dysostosis;CLNDISDB=MONDO:MONDO:0011359,MedGen:C1863616,OMIM:603671,Orphanet:ORPHA1827;CLNHGVS=NC_000005.10:g.61332423GCG[7];CLNREVSTAT=criteria_provided,_single_submitter;CLNSIG=Uncertain_significance;CLNVC=Microsatellite;CLNVCSO=SO:0000289;GENEINFO=ZSWIM6:57688;MC=SO:0001821|inframe_insertion;ORIGIN=0;Pangolin=ENSG00000130449.6|-16:0.0|-28:-0.0
chr5	61332679	810782	G	T	.	.	AF_EXAC=9e-05;ALLELEID=799031;CLNDN=Neurodevelopmental_disorder_with_movement_abnormalities,_abnormal_gait,_and_autistic_features;CLNDISDB=MONDO:MONDO:0060642,MedGen:C4693405,OMIM:617865;CLNHGVS=NC_000005.10:g.61332679G>T;CLNREVSTAT=criteria_provided,_single_submitter;CLNSIG=Uncertain_significance;CLNVC=single_nucleotide_variant;CLNVCSO=SO:0001483;GENEINFO=ZSWIM6:57688;MC=SO:0001583|missense_variant;ORIGIN=32;RS=754658198;Pangolin=ENSG00000130449.6|16:0.0|-39:-0.0
chr5	61332698	548607	TGGCGGCGGCGGCGCG	T	.	.	ALLELEID=538986;CLNDN=Acromelic_frontonasal_dysostosis;CLNDISDB=MONDO:MONDO:0011359,MedGen:C1863616,OMIM:603671,Orphanet:ORPHA1827;CLNHGVS=NC_000005.10:g.61332712_61332726del;CLNREVSTAT=criteria_provided,_single_submitter;CLNSIG=Uncertain_significance;CLNVC=Deletion;CLNVCSO=SO:0000159;GENEINFO=ZSWIM6:57688;MC=SO:0001822|inframe_deletion;ORIGIN=4;RS=772099709;Pangolin=ENSG00000130449.6|60:0.0|-2:-0.0
chr5	61332713	444653	G	GGGC	.	.	ALLELEID=438293;CLNDN=not_provided;CLNDISDB=MedGen:CN517202;CLNHGVS=NC_000005.10:g.61332714_61332716GGC[8];CLNREVSTAT=criteria_provided,_single_submitter;CLNSIG=Uncertain_significance;CLNVC=Microsatellite;CLNVCSO=SO:0000289;GENEINFO=ZSWIM6:57688;MC=SO:0001821|inframe_insertion;ORIGIN=1;RS=864309616;Pangolin=ENSG00000130449.6|48:0.0|-18:-0.0
chr5	61332713	218777	GGGCGGC	G	.	.	ALLELEID=215320;CLNDN=not_specified;CLNDISDB=MedGen:CN169374;CLNHGVS=NC_000005.10:g.61332714_61332716GGC[5];CLNREVSTAT=criteria_provided,_single_submitter;CLNSIG=Uncertain_significance;CLNVC=Microsatellite;CLNVCSO=SO:0000289;GENEINFO=ZSWIM6:57688;MC=SO:0001822|inframe_deletion;ORIGIN=0;RS=864309616;Pangolin=ENSG00000130449.6|45:0.0|45:-0.0
chr5	61472687	1033559	A	G	.	.	ALLELEID=1020114;CLNDN=Acromelic_frontonasal_dysostosis;CLNDISDB=MONDO:MONDO:0011359,MedGen:C1863616,OMIM:603671,Orphanet:ORPHA1827;CLNHGVS=NC_000005.10:g.61472687A>G;CLNREVSTAT=criteria_provided,_single_submitter;CLNSIG=Uncertain_significance;CLNVC=single_nucleotide_variant;CLNVCSO=SO:0001483;GENEINFO=ZSWIM6:57688;MC=SO:0001583|missense_variant;ORIGIN=0;Pangolin=ENSG00000130449.6|-6:0.0|-6:-0.0
chr5	61521266	982982	C	T	.	.	ALLELEID=970812;CLNDN=Neurodevelopmental_disorder_with_movement_abnormalities,_abnormal_gait,_and_autistic_features;CLNDISDB=MONDO:MONDO:0060642,MedGen:C4693405,OMIM:617865;CLNHGVS=NC_000005.10:g.61521266C>T;CLNREVSTAT=criteria_provided,_single_submitter;CLNSIG=Uncertain_significance;CLNVC=single_nucleotide_variant;CLNVCSO=SO:0001483;CLNVI=Institute_of_Human_Genetics,_University_of_Leipzig_Medical_Center:CV_varv_1253;GENEINFO=ZSWIM6:57688;MC=SO:0001583|missense_variant;ORIGIN=0;Pangolin=ENSG00000130449.6|-3:0.0|1:-0.0
chr5	61521375	1029794	T	G	.	.	ALLELEID=1016586;CLNDN=Acromelic_frontonasal_dysostosis;CLNDISDB=MONDO:MONDO:0011359,MedGen:C1863616,OMIM:603671,Orphanet:ORPHA1827;CLNHGVS=NC_000005.10:g.61521375T>G;CLNREVSTAT=criteria_provided,_single_submitter;CLNSIG=Uncertain_significance;CLNVC=single_nucleotide_variant;CLNVCSO=SO:0001483;GENEINFO=ZSWIM6:57688;MC=SO:0001583|missense_variant;ORIGIN=0;Pangolin=ENSG00000130449.6|49:0.0|-1:-0.0
chr5	61531466	871773	G	C	.	.	ALLELEID=859441;CLNDN=not_provided;CLNDISDB=MedGen:CN517202;CLNHGVS=NC_000005.10:g.61531466G>C;CLNREVSTAT=criteria_provided,_single_submitter;CLNSIG=Uncertain_significance;CLNVC=single_nucleotide_variant;CLNVCSO=SO:0001483;GENEINFO=ZSWIM6:57688;MC=SO:0001583|missense_variant;ORIGIN=1;Pangolin=ENSG00000130449.6|-1:0.01|1:-0.0
chr5	61531471	1033558	T	C	.	.	ALLELEID=1020115;CLNDN=Acromelic_frontonasal_dysostosis;CLNDISDB=MONDO:MONDO:0011359,MedGen:C1863616,OMIM:603671,Orphanet:ORPHA1827;CLNHGVS=NC_000005.10:g.61531471T>C;CLNREVSTAT=criteria_provided,_single_submitter;CLNSIG=Uncertain_significance;CLNVC=single_nucleotide_variant;CLNVCSO=SO:0001483;GENEINFO=ZSWIM6:57688;MC=SO:0001583|missense_variant;ORIGIN=16;Pangolin=ENSG00000130449.6|-6:0.0|-6:-0.0
chr5	61535519	1029795	C	T	.	.	ALLELEID=1016587;CLNDN=Acromelic_frontonasal_dysostosis;CLNDISDB=MONDO:MONDO:0011359,MedGen:C1863616,OMIM:603671,Orphanet:ORPHA1827;CLNHGVS=NC_000005.10:g.61535519C>T;CLNREVSTAT=criteria_provided,_single_submitter;CLNSIG=Uncertain_significance;CLNVC=single_nucleotide_variant;CLNVCSO=SO:0001483;GENEINFO=ZSWIM6:57688;MC=SO:0001583|missense_variant;ORIGIN=0;Pangolin=ENSG00000130449.6|-50:0.0|-35:-0.03
chr5	61535618	392986	C	T	.	.	ALLELEID=368690;CLNDN=not_provided;CLNDISDB=MedGen:CN517202;CLNHGVS=NC_000005.10:g.61535618C>T;CLNREVSTAT=criteria_provided,_single_submitter;CLNSIG=Uncertain_significance;CLNVC=single_nucleotide_variant;CLNVCSO=SO:0001483;GENEINFO=ZSWIM6:57688;MC=SO:0001583|missense_variant;ORIGIN=1;RS=774164666;Pangolin=ENSG00000130449.6|-2:0.0|1:-0.02
chr5	61539613	978096	G	A	.	.	ALLELEID=966250;CLNDN=Intellectual_disability|Seizures;CLNDISDB=Human_Phenotype_Ontology:HP:0000730,Human_Phenotype_Ontology:HP:0001249,Human_Phenotype_Ontology:HP:0001267,Human_Phenotype_Ontology:HP:0001286,Human_Phenotype_Ontology:HP:0002122,Human_Phenotype_Ontology:HP:0002192,Human_Phenotype_Ontology:HP:0002316,Human_Phenotype_Ontology:HP:0002382,Human_Phenotype_Ontology:HP:0002386,Human_Phenotype_Ontology:HP:0002402,Human_Phenotype_Ontology:HP:0002458,Human_Phenotype_Ontology:HP:0002482,Human_Phenotype_Ontology:HP:0002499,Human_Phenotype_Ontology:HP:0002543,Human_Phenotype_Ontology:HP:0003767,Human_Phenotype_Ontology:HP:0006833,Human_Phenotype_Ontology:HP:0007154,Human_Phenotype_Ontology:HP:0007176,Human_Phenotype_Ontology:HP:0007180,Human_Phenotype_Ontology:HP:HP:0001249,MONDO:MONDO:0001071,MedGen:C3714756,SNOMED_CT:228156007|Human_Phenotype_Ontology:HP:0001250,Human_Phenotype_Ontology:HP:0001275,Human_Phenotype_Ontology:HP:0001303,Human_Phenotype_Ontology:HP:0002125,Human_Phenotype_Ontology:HP:0002182,Human_Phenotype_Ontology:HP:0002279,Human_Phenotype_Ontology:HP:0002306,Human_Phenotype_Ontology:HP:0002348,Human_Phenotype_Ontology:HP:0002391,Human_Phenotype_Ontology:HP:0002417,Human_Phenotype_Ontology:HP:0002430,Human_Phenotype_Ontology:HP:0002431,Human_Phenotype_Ontology:HP:0002432,Human_Phenotype_Ontology:HP:0002434,Human_Phenotype_Ontology:HP:0002437,Human_Phenotype_Ontology:HP:0002466,Human_Phenotype_Ontology:HP:0002479,Human_Phenotype_Ontology:HP:0002794,Human_Phenotype_Ontology:HP:0006997,Human_Phenotype_Ontology:HP:0010520,MedGen:C0036572;CLNHGVS=NC_000005.10:g.61539613G>A;CLNREVSTAT=criteria_provided,_single_submitter;CLNSIG=Uncertain_significance;CLNVC=single_nucleotide_variant;CLNVCSO=SO:0001483;GENEINFO=ZSWIM6:57688;MC=SO:0001583|missense_variant;ORIGIN=1;Pangolin=ENSG00000130449.6|-4:0.0|-17:-0.0
chr5	61543550	638342	A	G	.	.	AF_EXAC=0.00014;ALLELEID=626151;CLNDN=Neurodevelopmental_disorder_with_movement_abnormalities,_abnormal_gait,_and_autistic_features;CLNDISDB=MONDO:MONDO:0060642,MedGen:C4693405,OMIM:617865;CLNHGVS=NC_000005.10:g.61543550A>G;CLNREVSTAT=criteria_provided,_single_submitter;CLNSIG=Uncertain_significance;CLNVC=single_nucleotide_variant;CLNVCSO=SO:0001483;GENEINFO=ZSWIM6:57688;MC=SO:0001583|missense_variant;ORIGIN=0;RS=745988643;Pangolin=ENSG00000130449.6|-36:0.0|2:-0.0
chr5	61543899	778321	C	T	.	.	ALLELEID=699131;CLNDN=Neurodevelopmental_disorder_with_movement_abnormalities,_abnormal_gait,_and_autistic_features|not_provided;CLNDISDB=MONDO:MONDO:0060642,MedGen:C4693405,OMIM:617865|MedGen:CN517202;CLNHGVS=NC_000005.10:g.61543899C>T;CLNREVSTAT=criteria_provided,_conflicting_interpretations;CLNSIG=Conflicting_interpretations_of_pathogenicity;CLNSIGCONF=Likely_benign(1),Uncertain_significance(1);CLNVC=single_nucleotide_variant;CLNVCSO=SO:0001483;CLNVI=Institute_of_Human_Genetics,_University_of_Leipzig_Medical_Center:CV_1012;GENEINFO=ZSWIM6:57688;MC=SO:0001583|missense_variant;ORIGIN=1;RS=896504353;Pangolin=ENSG00000130449.6|7:0.0|17:-0.0
chr5	62306491	813612	G	C	.	.	ALLELEID=801813;CLNDN=Microcephaly;CLNDISDB=Human_Phenotype_Ontology:HP:0000252,Human_Phenotype_Ontology:HP:0001366,Human_Phenotype_Ontology:HP:0005485,Human_Phenotype_Ontology:HP:0005489,Human_Phenotype_Ontology:HP:0005497,MedGen:C4551563;CLNHGVS=NC_000005.10:g.62306491G>C;CLNREVSTAT=no_assertion_criteria_provided;CLNSIG=Uncertain_significance;CLNVC=single_nucleotide_variant;CLNVCSO=SO:0001483;GENEINFO=KIF2A:3796;MC=SO:0001583|missense_variant,SO:0001623|5_prime_UTR_variant;ORIGIN=1;Pangolin=ENSG00000068796.18|-26:0.0|-26:-0.01
chr5	62306520	435641	G	A	.	.	AF_EXAC=0.00018;AF_TGP=0.0004;ALLELEID=428442;CLNDN=not_specified|not_provided;CLNDISDB=MedGen:CN169374|MedGen:CN517202;CLNHGVS=NC_000005.10:g.62306520G>A;CLNREVSTAT=criteria_provided,_conflicting_interpretations;CLNSIG=Conflicting_interpretations_of_pathogenicity;CLNSIGCONF=Likely_benign(1),Uncertain_significance(1);CLNVC=single_nucleotide_variant;CLNVCSO=SO:0001483;GENEINFO=KIF2A:3796;MC=SO:0001819|synonymous_variant,SO:0001623|5_prime_UTR_variant;ORIGIN=1;RS=533812435;Pangolin=ENSG00000068796.18|-29:0.0|16:-0.0
chr5	62347147	930378	A	G	.	.	ALLELEID=918976;CLNDN=Cortical_dysplasia,_complex,_with_other_brain_malformations_3;CLNDISDB=MONDO:MONDO:0014170,MedGen:C3809414,OMIM:615411;CLNHGVS=NC_000005.10:g.62347147A>G;CLNREVSTAT=criteria_provided,_single_submitter;CLNSIG=Uncertain_significance;CLNVC=single_nucleotide_variant;CLNVCSO=SO:0001483;GENEINFO=KIF2A:3796;MC=SO:0001582|initiatior_codon_variant,SO:0001583|missense_variant;ORIGIN=0;Pangolin=ENSG00000068796.18|-17:0.0|-40:-0.0
chr5	62355162	453205	G	A	.	.	AF_EXAC=2e-05;ALLELEID=443811;CLNDN=not_provided;CLNDISDB=MedGen:CN517202;CLNHGVS=NC_000005.10:g.62355162G>A;CLNREVSTAT=criteria_provided,_single_submitter;CLNSIG=Uncertain_significance;CLNVC=single_nucleotide_variant;CLNVCSO=SO:0001483;GENEINFO=KIF2A:3796;MC=SO:0001583|missense_variant;ORIGIN=1;RS=777382535;Pangolin=ENSG00000068796.18|44:0.0|-3:-0.02ENSG00000086189.10|15:0.0|-46:-0.0
chr5	62361276	977394	G	A	.	.	ALLELEID=965491;CLNDN=Seizures;CLNDISDB=Human_Phenotype_Ontology:HP:0001250,Human_Phenotype_Ontology:HP:0001275,Human_Phenotype_Ontology:HP:0001303,Human_Phenotype_Ontology:HP:0002125,Human_Phenotype_Ontology:HP:0002182,Human_Phenotype_Ontology:HP:0002279,Human_Phenotype_Ontology:HP:0002306,Human_Phenotype_Ontology:HP:0002348,Human_Phenotype_Ontology:HP:0002391,Human_Phenotype_Ontology:HP:0002417,Human_Phenotype_Ontology:HP:0002430,Human_Phenotype_Ontology:HP:0002431,Human_Phenotype_Ontology:HP:0002432,Human_Phenotype_Ontology:HP:0002434,Human_Phenotype_Ontology:HP:0002437,Human_Phenotype_Ontology:HP:0002466,Human_Phenotype_Ontology:HP:0002479,Human_Phenotype_Ontology:HP:0002794,Human_Phenotype_Ontology:HP:0006997,Human_Phenotype_Ontology:HP:0010520,MedGen:C0036572;CLNHGVS=NC_000005.10:g.62361276G>A;CLNREVSTAT=no_assertion_criteria_provided;CLNSIG=Uncertain_significance;CLNVC=single_nucleotide_variant;CLNVCSO=SO:0001483;GENEINFO=KIF2A:3796;MC=SO:0001583|missense_variant;ORIGIN=16;Pangolin=ENSG00000068796.18|5:0.0|-34:-0.0ENSG00000086189.10|17:0.0|36:-0.0
chr5	62363711	450872	T	C	.	.	ALLELEID=443812;CLNDN=not_provided;CLNDISDB=MedGen:CN517202;CLNHGVS=NC_000005.10:g.62363711T>C;CLNREVSTAT=criteria_provided,_single_submitter;CLNSIG=Uncertain_significance;CLNVC=single_nucleotide_variant;CLNVCSO=SO:0001483;GENEINFO=KIF2A:3796;MC=SO:0001583|missense_variant;ORIGIN=1;RS=1554042228;Pangolin=ENSG00000068796.18|-37:0.01|-16:-0.0ENSG00000086189.10|1:0.02|-23:-0.01
chr5	62365268	521614	A	G	.	.	AF_EXAC=1e-05;ALLELEID=511607;CLNDN=Inborn_genetic_diseases;CLNDISDB=MeSH:D030342,MedGen:C0950123;CLNHGVS=NC_000005.10:g.62365268A>G;CLNREVSTAT=criteria_provided,_single_submitter;CLNSIG=Uncertain_significance;CLNVC=single_nucleotide_variant;CLNVCSO=SO:0001483;GENEINFO=KIF2A:3796;MC=SO:0001583|missense_variant;ORIGIN=1;RS=754604635;Pangolin=ENSG00000068796.18|-7:0.0|-25:-0.0ENSG00000086189.10|-44:0.0|37:-0.0
chr5	63961445	1048921	A	G	.	.	ALLELEID=1037643;CLNDN=not_provided;CLNDISDB=MedGen:CN517202;CLNHGVS=NC_000005.10:g.63961445A>G;CLNREVSTAT=no_assertion_criteria_provided;CLNSIG=Uncertain_significance;CLNVC=single_nucleotide_variant;CLNVCSO=SO:0001483;GENEINFO=HTR1A:3350;MC=SO:0001583|missense_variant;ORIGIN=0;Pangolin=ENSG00000178394.5|-43:0.0|-17:-0.0ENSG00000248285.1|-43:0.0|-17:-0.0
chr5	64769162	970063	A	G	.	.	ALLELEID=954181;CLNDN=not_provided;CLNDISDB=MedGen:CN517202;CLNHGVS=NC_000005.10:g.64769162A>G;CLNREVSTAT=criteria_provided,_single_submitter;CLNSIG=Uncertain_significance;CLNVC=single_nucleotide_variant;CLNVCSO=SO:0001483;GENEINFO=CWC27:10283;MC=SO:0001583|missense_variant;ORIGIN=1;Pangolin=ENSG00000153015.16|26:0.02|6:-0.0
chr5	64769166	1056737	A	C	.	.	ALLELEID=1043626;CLNDN=not_provided;CLNDISDB=MedGen:CN517202;CLNHGVS=NC_000005.10:g.64769166A>C;CLNREVSTAT=criteria_provided,_single_submitter;CLNSIG=Uncertain_significance;CLNVC=single_nucleotide_variant;CLNVCSO=SO:0001483;GENEINFO=CWC27:10283;MC=SO:0001583|missense_variant;ORIGIN=1;Pangolin=ENSG00000153015.16|22:0.03|2:-0.0
chr5	64774691	1053548	G	A	.	.	ALLELEID=1043627;CLNDN=not_provided;CLNDISDB=MedGen:CN517202;CLNHGVS=NC_000005.10:g.64774691G>A;CLNREVSTAT=criteria_provided,_single_submitter;CLNSIG=Uncertain_significance;CLNVC=single_nucleotide_variant;CLNVCSO=SO:0001483;GENEINFO=CWC27:10283;MC=SO:0001583|missense_variant;ORIGIN=1;Pangolin=ENSG00000153015.16|0:0.01|-1:-0.0
chr5	64774701	854246	A	G	.	.	ALLELEID=830908;CLNDN=not_provided;CLNDISDB=MedGen:CN517202;CLNHGVS=NC_000005.10:g.64774701A>G;CLNREVSTAT=criteria_provided,_single_submitter;CLNSIG=Uncertain_significance;CLNVC=single_nucleotide_variant;CLNVCSO=SO:0001483;GENEINFO=CWC27:10283;MC=SO:0001583|missense_variant;ORIGIN=1;Pangolin=ENSG00000153015.16|1:0.0|-10:-0.01
chr5	64774719	1007615	T	C	.	.	ALLELEID=990989;CLNDN=not_provided;CLNDISDB=MedGen:CN517202;CLNHGVS=NC_000005.10:g.64774719T>C;CLNREVSTAT=criteria_provided,_single_submitter;CLNSIG=Uncertain_significance;CLNVC=single_nucleotide_variant;CLNVCSO=SO:0001483;GENEINFO=CWC27:10283;MC=SO:0001583|missense_variant;ORIGIN=1;Pangolin=ENSG00000153015.16|-9:0.0|-28:-0.01
chr5	64774748	1059307	C	A	.	.	ALLELEID=1043628;CLNDN=not_provided;CLNDISDB=MedGen:CN517202;CLNHGVS=NC_000005.10:g.64774748C>A;CLNREVSTAT=criteria_provided,_single_submitter;CLNSIG=Uncertain_significance;CLNVC=single_nucleotide_variant;CLNVCSO=SO:0001483;GENEINFO=CWC27:10283;MC=SO:0001583|missense_variant;ORIGIN=1;Pangolin=ENSG00000153015.16|-38:0.0|39:-0.01
chr5	64774769	843494	A	C	.	.	ALLELEID=830910;CLNDN=not_provided;CLNDISDB=MedGen:CN517202;CLNHGVS=NC_000005.10:g.64774769A>C;CLNREVSTAT=criteria_provided,_single_submitter;CLNSIG=Uncertain_significance;CLNVC=single_nucleotide_variant;CLNVCSO=SO:0001483;GENEINFO=CWC27:10283;MC=SO:0001583|missense_variant;ORIGIN=1;Pangolin=ENSG00000153015.16|22:0.0|18:-0.02
chr5	64774769	967779	A	G	.	.	ALLELEID=954182;CLNDN=not_provided;CLNDISDB=MedGen:CN517202;CLNHGVS=NC_000005.10:g.64774769A>G;CLNREVSTAT=criteria_provided,_single_submitter;CLNSIG=Uncertain_significance;CLNVC=single_nucleotide_variant;CLNVCSO=SO:0001483;GENEINFO=CWC27:10283;MC=SO:0001583|missense_variant;ORIGIN=1;Pangolin=ENSG00000153015.16|18:0.0|18:-0.0
chr5	64781921	938876	C	A	.	.	ALLELEID=932933;CLNDN=not_provided;CLNDISDB=MedGen:CN517202;CLNHGVS=NC_000005.10:g.64781921C>A;CLNREVSTAT=criteria_provided,_single_submitter;CLNSIG=Uncertain_significance;CLNVC=single_nucleotide_variant;CLNVCSO=SO:0001483;GENEINFO=CWC27:10283;MC=SO:0001583|missense_variant;ORIGIN=1;Pangolin=ENSG00000153015.16|0:0.01|28:-0.03
chr5	64781924	1010981	A	G	.	.	ALLELEID=990990;CLNDN=not_provided;CLNDISDB=MedGen:CN517202;CLNHGVS=NC_000005.10:g.64781924A>G;CLNREVSTAT=criteria_provided,_single_submitter;CLNSIG=Uncertain_significance;CLNVC=single_nucleotide_variant;CLNVCSO=SO:0001483;GENEINFO=CWC27:10283;MC=SO:0001583|missense_variant;ORIGIN=1;Pangolin=ENSG00000153015.16|-3:0.0|25:-0.01
chr5	64781932	1053460	A	C	.	.	ALLELEID=1043629;CLNDN=not_provided;CLNDISDB=MedGen:CN517202;CLNHGVS=NC_000005.10:g.64781932A>C;CLNREVSTAT=criteria_provided,_single_submitter;CLNSIG=Uncertain_significance;CLNVC=single_nucleotide_variant;CLNVCSO=SO:0001483;GENEINFO=CWC27:10283;MC=SO:0001583|missense_variant;ORIGIN=1;Pangolin=ENSG00000153015.16|-11:0.0|17:-0.0
chr5	64781983	1016448	C	T	.	.	ALLELEID=1006155;CLNDN=not_provided;CLNDISDB=MedGen:CN517202;CLNHGVS=NC_000005.10:g.64781983C>T;CLNREVSTAT=criteria_provided,_single_submitter;CLNSIG=Uncertain_significance;CLNVC=single_nucleotide_variant;CLNVCSO=SO:0001483;GENEINFO=CWC27:10283;MC=SO:0001583|missense_variant;ORIGIN=1;Pangolin=ENSG00000153015.16|-34:0.0|50:-0.0
chr5	64782017	1009083	A	G	.	.	ALLELEID=990991;CLNDN=not_provided;CLNDISDB=MedGen:CN517202;CLNHGVS=NC_000005.10:g.64782017A>G;CLNREVSTAT=criteria_provided,_single_submitter;CLNSIG=Uncertain_significance;CLNVC=single_nucleotide_variant;CLNVCSO=SO:0001483;GENEINFO=CWC27:10283;MC=SO:0001583|missense_variant;ORIGIN=1;Pangolin=ENSG00000153015.16|-48:0.0|16:-0.01
chr5	64782035	1063203	TA	T	.	.	ALLELEID=1043630;CLNDN=not_provided;CLNDISDB=MedGen:CN517202;CLNHGVS=NC_000005.10:g.64782037del;CLNREVSTAT=criteria_provided,_single_submitter;CLNSIG=Uncertain_significance;CLNVC=Deletion;CLNVCSO=SO:0000159;CLNVI=Invitae:8555101;GENEINFO=CWC27:10283;MC=SO:0001627|intron_variant;ORIGIN=1;Pangolin=ENSG00000153015.16|2:0.0|-2:-0.49
chr5	64783828	1050902	C	CTAAATTCACTAA	.	.	ALLELEID=1043631;CLNDN=not_provided;CLNDISDB=MedGen:CN517202;CLNHGVS=NC_000005.10:g.64783828_64783829insTAAATTCACTAA;CLNREVSTAT=criteria_provided,_single_submitter;CLNSIG=Uncertain_significance;CLNVC=Insertion;CLNVCSO=SO:0000667;GENEINFO=CWC27:10283;MC=SO:0001627|intron_variant;ORIGIN=1;Pangolin=ENSG00000153015.16|20:0.0|20:-0.01
chr5	64783857	936323	C	T	.	.	ALLELEID=932934;CLNDN=not_provided;CLNDISDB=MedGen:CN517202;CLNHGVS=NC_000005.10:g.64783857C>T;CLNREVSTAT=criteria_provided,_single_submitter;CLNSIG=Uncertain_significance;CLNVC=single_nucleotide_variant;CLNVCSO=SO:0001483;GENEINFO=CWC27:10283;MC=SO:0001583|missense_variant;ORIGIN=1;Pangolin=ENSG00000153015.16|16:0.0|-21:-0.0
chr5	64783858	936383	G	A	.	.	ALLELEID=932935;CLNDN=not_provided;CLNDISDB=MedGen:CN517202;CLNHGVS=NC_000005.10:g.64783858G>A;CLNREVSTAT=criteria_provided,_single_submitter;CLNSIG=Uncertain_significance;CLNVC=single_nucleotide_variant;CLNVCSO=SO:0001483;GENEINFO=CWC27:10283;MC=SO:0001583|missense_variant;ORIGIN=1;Pangolin=ENSG00000153015.16|15:0.0|-22:-0.0
chr5	64783887	970622	G	A	.	.	ALLELEID=954183;CLNDN=not_provided;CLNDISDB=MedGen:CN517202;CLNHGVS=NC_000005.10:g.64783887G>A;CLNREVSTAT=criteria_provided,_single_submitter;CLNSIG=Uncertain_significance;CLNVC=single_nucleotide_variant;CLNVCSO=SO:0001483;GENEINFO=CWC27:10283;MC=SO:0001583|missense_variant;ORIGIN=1;Pangolin=ENSG00000153015.16|29:0.0|-14:-0.0
chr5	64783911	956541	G	A	.	.	ALLELEID=944640;CLNDN=not_provided;CLNDISDB=MedGen:CN517202;CLNHGVS=NC_000005.10:g.64783911G>A;CLNREVSTAT=criteria_provided,_single_submitter;CLNSIG=Uncertain_significance;CLNVC=single_nucleotide_variant;CLNVCSO=SO:0001483;GENEINFO=CWC27:10283;MC=SO:0001583|missense_variant;ORIGIN=1;Pangolin=ENSG00000153015.16|2:0.0|9:-0.0
chr5	64783936	1041057	G	T	.	.	ALLELEID=1026665;CLNDN=not_provided;CLNDISDB=MedGen:CN517202;CLNHGVS=NC_000005.10:g.64783936G>T;CLNREVSTAT=criteria_provided,_single_submitter;CLNSIG=Uncertain_significance;CLNVC=single_nucleotide_variant;CLNVCSO=SO:0001483;GENEINFO=CWC27:10283;MC=SO:0001583|missense_variant;ORIGIN=1;Pangolin=ENSG00000153015.16|43:0.0|43:-0.0
chr5	64783938	1001484	C	G	.	.	ALLELEID=990992;CLNDN=not_provided;CLNDISDB=MedGen:CN517202;CLNHGVS=NC_000005.10:g.64783938C>G;CLNREVSTAT=criteria_provided,_single_submitter;CLNSIG=Uncertain_significance;CLNVC=single_nucleotide_variant;CLNVCSO=SO:0001483;GENEINFO=CWC27:10283;MC=SO:0001583|missense_variant;ORIGIN=1;Pangolin=ENSG00000153015.16|45:0.0|41:-0.0
chr5	64783984	1053452	G	T	.	.	ALLELEID=1043632;CLNDN=not_provided;CLNDISDB=MedGen:CN517202;CLNHGVS=NC_000005.10:g.64783984G>T;CLNREVSTAT=criteria_provided,_single_submitter;CLNSIG=Uncertain_significance;CLNVC=single_nucleotide_variant;CLNVCSO=SO:0001483;GENEINFO=CWC27:10283;MC=SO:0001627|intron_variant;ORIGIN=1;Pangolin=ENSG00000153015.16|19:0.0|-5:-0.02
chr5	64785533	935919	A	G	.	.	ALLELEID=932936;CLNDN=not_provided;CLNDISDB=MedGen:CN517202;CLNHGVS=NC_000005.10:g.64785533A>G;CLNREVSTAT=criteria_provided,_single_submitter;CLNSIG=Uncertain_significance;CLNVC=single_nucleotide_variant;CLNVCSO=SO:0001483;GENEINFO=CWC27:10283;MC=SO:0001583|missense_variant;ORIGIN=1;Pangolin=ENSG00000153015.16|46:0.0|-45:-0.0
chr5	64785568	954152	A	G	.	.	ALLELEID=944641;CLNDN=not_provided;CLNDISDB=MedGen:CN517202;CLNHGVS=NC_000005.10:g.64785568A>G;CLNREVSTAT=criteria_provided,_single_submitter;CLNSIG=Uncertain_significance;CLNVC=single_nucleotide_variant;CLNVCSO=SO:0001483;GENEINFO=CWC27:10283;MC=SO:0001583|missense_variant;ORIGIN=1;Pangolin=ENSG00000153015.16|11:0.0|6:-0.0
chr5	64786520	1023793	A	G	.	.	ALLELEID=1006156;CLNDN=not_provided;CLNDISDB=MedGen:CN517202;CLNHGVS=NC_000005.10:g.64786520A>G;CLNREVSTAT=criteria_provided,_single_submitter;CLNSIG=Uncertain_significance;CLNVC=single_nucleotide_variant;CLNVCSO=SO:0001483;GENEINFO=CWC27:10283;MC=SO:0001627|intron_variant;ORIGIN=1;Pangolin=ENSG00000153015.16|4:0.02|39:-0.0
chr5	64786545	1039190	G	C	.	.	ALLELEID=1026666;CLNDN=not_provided;CLNDISDB=MedGen:CN517202;CLNHGVS=NC_000005.10:g.64786545G>C;CLNREVSTAT=criteria_provided,_single_submitter;CLNSIG=Uncertain_significance;CLNVC=single_nucleotide_variant;CLNVCSO=SO:0001483;GENEINFO=CWC27:10283;MC=SO:0001583|missense_variant;ORIGIN=1;Pangolin=ENSG00000153015.16|14:0.0|-21:-0.17
chr5	64789008	1059854	T	A	.	.	ALLELEID=1043633;CLNDN=not_provided;CLNDISDB=MedGen:CN517202;CLNHGVS=NC_000005.10:g.64789008T>A;CLNREVSTAT=criteria_provided,_single_submitter;CLNSIG=Uncertain_significance;CLNVC=single_nucleotide_variant;CLNVCSO=SO:0001483;GENEINFO=CWC27:10283;MC=SO:0001583|missense_variant;ORIGIN=1;Pangolin=ENSG00000153015.16|3:0.01|12:-0.02
chr5	64800279	1045178	A	T	.	.	ALLELEID=1026667;CLNDN=not_provided;CLNDISDB=MedGen:CN517202;CLNHGVS=NC_000005.10:g.64800279A>T;CLNREVSTAT=criteria_provided,_single_submitter;CLNSIG=Uncertain_significance;CLNVC=single_nucleotide_variant;CLNVCSO=SO:0001483;GENEINFO=CWC27:10283;MC=SO:0001583|missense_variant;ORIGIN=1;Pangolin=ENSG00000153015.16|11:0.0|48:-0.06
chr5	64800294	1024890	A	G	.	.	ALLELEID=1006157;CLNDN=not_provided;CLNDISDB=MedGen:CN517202;CLNHGVS=NC_000005.10:g.64800294A>G;CLNREVSTAT=criteria_provided,_single_submitter;CLNSIG=Uncertain_significance;CLNVC=single_nucleotide_variant;CLNVCSO=SO:0001483;GENEINFO=CWC27:10283;MC=SO:0001583|missense_variant;ORIGIN=1;Pangolin=ENSG00000153015.16|48:0.0|33:-0.06
chr5	64800299	1053911	C	T	.	.	ALLELEID=1043634;CLNDN=not_provided;CLNDISDB=MedGen:CN517202;CLNHGVS=NC_000005.10:g.64800299C>T;CLNREVSTAT=criteria_provided,_single_submitter;CLNSIG=Uncertain_significance;CLNVC=single_nucleotide_variant;CLNVCSO=SO:0001483;GENEINFO=CWC27:10283;MC=SO:0001583|missense_variant;ORIGIN=1;Pangolin=ENSG00000153015.16|8:0.0|28:-0.18
chr5	64800311	1013754	G	C	.	.	ALLELEID=1006158;CLNDN=not_provided;CLNDISDB=MedGen:CN517202;CLNHGVS=NC_000005.10:g.64800311G>C;CLNREVSTAT=criteria_provided,_single_submitter;CLNSIG=Uncertain_significance;CLNVC=single_nucleotide_variant;CLNVCSO=SO:0001483;GENEINFO=CWC27:10283;MC=SO:0001583|missense_variant;ORIGIN=1;Pangolin=ENSG00000153015.16|16:0.0|16:-0.02
chr5	64804245	1016851	G	A	.	.	ALLELEID=1006159;CLNDN=not_provided;CLNDISDB=MedGen:CN517202;CLNHGVS=NC_000005.10:g.64804245G>A;CLNREVSTAT=criteria_provided,_single_submitter;CLNSIG=Uncertain_significance;CLNVC=single_nucleotide_variant;CLNVCSO=SO:0001483;GENEINFO=CWC27:10283;MC=SO:0001583|missense_variant;ORIGIN=1;Pangolin=ENSG00000153015.16|-16:0.0|-16:-0.01
chr5	64804291	1011487	G	T	.	.	ALLELEID=990993;CLNDN=not_provided;CLNDISDB=MedGen:CN517202;CLNHGVS=NC_000005.10:g.64804291G>T;CLNREVSTAT=criteria_provided,_single_submitter;CLNSIG=Uncertain_significance;CLNVC=single_nucleotide_variant;CLNVCSO=SO:0001483;GENEINFO=CWC27:10283;MC=SO:0001583|missense_variant;ORIGIN=1;Pangolin=ENSG00000153015.16|-20:0.0|-6:-0.0
chr5	64804293	1004538	G	C	.	.	ALLELEID=990994;CLNDN=not_provided;CLNDISDB=MedGen:CN517202;CLNHGVS=NC_000005.10:g.64804293G>C;CLNREVSTAT=criteria_provided,_single_submitter;CLNSIG=Uncertain_significance;CLNVC=single_nucleotide_variant;CLNVCSO=SO:0001483;GENEINFO=CWC27:10283;MC=SO:0001583|missense_variant;ORIGIN=1;Pangolin=ENSG00000153015.16|3:0.0|-7:-0.0
chr5	64804315	846487	A	T	.	.	ALLELEID=830911;CLNDN=not_provided;CLNDISDB=MedGen:CN517202;CLNHGVS=NC_000005.10:g.64804315A>T;CLNREVSTAT=criteria_provided,_single_submitter;CLNSIG=Uncertain_significance;CLNVC=single_nucleotide_variant;CLNVCSO=SO:0001483;GENEINFO=CWC27:10283;MC=SO:0001583|missense_variant;ORIGIN=1;Pangolin=ENSG00000153015.16|7:0.0|13:-0.0
chr5	64804340	1058759	A	G	.	.	ALLELEID=1043635;CLNDN=not_provided;CLNDISDB=MedGen:CN517202;CLNHGVS=NC_000005.10:g.64804340A>G;CLNREVSTAT=criteria_provided,_single_submitter;CLNSIG=Uncertain_significance;CLNVC=single_nucleotide_variant;CLNVCSO=SO:0001483;GENEINFO=CWC27:10283;MC=SO:0001583|missense_variant;ORIGIN=1;Pangolin=ENSG00000153015.16|46:0.0|46:-0.0
chr5	64804353	838263	AAGG	A	.	.	ALLELEID=830912;CLNDN=not_provided;CLNDISDB=MedGen:CN517202;CLNHGVS=NC_000005.10:g.64804356_64804358del;CLNREVSTAT=criteria_provided,_single_submitter;CLNSIG=Uncertain_significance;CLNVC=Deletion;CLNVCSO=SO:0000159;CLNVI=Invitae:2502897;GENEINFO=CWC27:10283;MC=SO:0001822|inframe_deletion;ORIGIN=1;Pangolin=ENSG00000153015.16|33:0.02|-25:-0.0
chr5	64804368	1007621	A	T	.	.	ALLELEID=990995;CLNDN=not_provided;CLNDISDB=MedGen:CN517202;CLNHGVS=NC_000005.10:g.64804368A>T;CLNREVSTAT=criteria_provided,_single_submitter;CLNSIG=Uncertain_significance;CLNVC=single_nucleotide_variant;CLNVCSO=SO:0001483;GENEINFO=CWC27:10283;MC=SO:0001583|missense_variant;ORIGIN=1;Pangolin=ENSG00000153015.16|22:0.0|18:-0.02
chr5	64804390	933824	A	T	.	.	ALLELEID=940006;CLNDN=not_provided;CLNDISDB=MedGen:CN517202;CLNHGVS=NC_000005.10:g.64804390A>T;CLNREVSTAT=criteria_provided,_single_submitter;CLNSIG=Uncertain_significance;CLNVC=single_nucleotide_variant;CLNVCSO=SO:0001483;GENEINFO=CWC27:10283;MC=SO:0001627|intron_variant;ORIGIN=1;Pangolin=ENSG00000153015.16|-4:0.01|-4:-0.05
chr5	64885477	850022	C	T	.	.	ALLELEID=830913;CLNDN=not_provided;CLNDISDB=MedGen:CN517202;CLNHGVS=NC_000005.10:g.64885477C>T;CLNREVSTAT=criteria_provided,_single_submitter;CLNSIG=Uncertain_significance;CLNVC=single_nucleotide_variant;CLNVCSO=SO:0001483;GENEINFO=CWC27:10283;MC=SO:0001583|missense_variant;ORIGIN=1;Pangolin=ENSG00000153015.16|-22:0.0|-34:-0.04
chr5	64885492	955811	G	A	.	.	ALLELEID=944642;CLNDN=not_provided;CLNDISDB=MedGen:CN517202;CLNHGVS=NC_000005.10:g.64885492G>A;CLNREVSTAT=criteria_provided,_single_submitter;CLNSIG=Uncertain_significance;CLNVC=single_nucleotide_variant;CLNVCSO=SO:0001483;GENEINFO=CWC27:10283;MC=SO:0001583|missense_variant;ORIGIN=1;Pangolin=ENSG00000153015.16|-44:0.0|-49:-0.03
chr5	64885508	1022424	T	G	.	.	ALLELEID=1006160;CLNDN=not_provided;CLNDISDB=MedGen:CN517202;CLNHGVS=NC_000005.10:g.64885508T>G;CLNREVSTAT=criteria_provided,_single_submitter;CLNSIG=Uncertain_significance;CLNVC=single_nucleotide_variant;CLNVCSO=SO:0001483;GENEINFO=CWC27:10283;MC=SO:0001583|missense_variant;ORIGIN=1;Pangolin=ENSG00000153015.16|32:0.0|38:-0.02
chr5	64885510	1035342	G	A	.	.	ALLELEID=1026668;CLNDN=not_provided;CLNDISDB=MedGen:CN517202;CLNHGVS=NC_000005.10:g.64885510G>A;CLNREVSTAT=criteria_provided,_single_submitter;CLNSIG=Uncertain_significance;CLNVC=single_nucleotide_variant;CLNVCSO=SO:0001483;GENEINFO=CWC27:10283;MC=SO:0001583|missense_variant;ORIGIN=1;Pangolin=ENSG00000153015.16|-4:0.0|36:-0.01
chr5	64885526	942404	A	G	.	.	ALLELEID=932937;CLNDN=not_provided;CLNDISDB=MedGen:CN517202;CLNHGVS=NC_000005.10:g.64885526A>G;CLNREVSTAT=criteria_provided,_single_submitter;CLNSIG=Uncertain_significance;CLNVC=single_nucleotide_variant;CLNVCSO=SO:0001483;GENEINFO=CWC27:10283;MC=SO:0001583|missense_variant;ORIGIN=1;Pangolin=ENSG00000153015.16|20:0.01|14:-0.0
chr5	64885546	1046975	G	A	.	.	ALLELEID=1026669;CLNDN=not_provided;CLNDISDB=MedGen:CN517202;CLNHGVS=NC_000005.10:g.64885546G>A;CLNREVSTAT=criteria_provided,_single_submitter;CLNSIG=Uncertain_significance;CLNVC=single_nucleotide_variant;CLNVCSO=SO:0001483;GENEINFO=CWC27:10283;MC=SO:0001583|missense_variant;ORIGIN=1;Pangolin=ENSG00000153015.16|-6:0.0|0:-0.15
chr5	64885551	960542	G	A	.	.	ALLELEID=959769;CLNDN=not_provided;CLNDISDB=MedGen:CN517202;CLNHGVS=NC_000005.10:g.64885551G>A;CLNREVSTAT=criteria_provided,_single_submitter;CLNSIG=Uncertain_significance;CLNVC=single_nucleotide_variant;CLNVCSO=SO:0001483;GENEINFO=CWC27:10283;MC=SO:0001627|intron_variant;ORIGIN=1;Pangolin=ENSG00000153015.16|1:0.0|-5:-0.06
chr5	64971726	1020212	G	C	.	.	ALLELEID=1006161;CLNDN=not_provided;CLNDISDB=MedGen:CN517202;CLNHGVS=NC_000005.10:g.64971726G>C;CLNREVSTAT=criteria_provided,_single_submitter;CLNSIG=Uncertain_significance;CLNVC=single_nucleotide_variant;CLNVCSO=SO:0001483;GENEINFO=CWC27:10283;MC=SO:0001583|missense_variant;ORIGIN=1;Pangolin=ENSG00000153015.16|-21:0.0|-23:-0.0
chr5	64971735	851124	G	A	.	.	ALLELEID=830914;CLNDN=not_provided;CLNDISDB=MedGen:CN517202;CLNHGVS=NC_000005.10:g.64971735G>A;CLNREVSTAT=criteria_provided,_single_submitter;CLNSIG=Uncertain_significance;CLNVC=single_nucleotide_variant;CLNVCSO=SO:0001483;GENEINFO=CWC27:10283;MC=SO:0001583|missense_variant;ORIGIN=1;Pangolin=ENSG00000153015.16|-30:0.01|-32:-0.0
chr5	64977190	1016112	C	T	.	.	ALLELEID=1006162;CLNDN=not_provided;CLNDISDB=MedGen:CN517202;CLNHGVS=NC_000005.10:g.64977190C>T;CLNREVSTAT=criteria_provided,_single_submitter;CLNSIG=Uncertain_significance;CLNVC=single_nucleotide_variant;CLNVCSO=SO:0001483;GENEINFO=CWC27:10283;MC=SO:0001583|missense_variant,SO:0001627|intron_variant;ORIGIN=1;Pangolin=ENSG00000153015.16|27:0.0|48:-0.05
chr5	64977207	1050927	C	A	.	.	ALLELEID=1043636;CLNDN=not_provided;CLNDISDB=MedGen:CN517202;CLNHGVS=NC_000005.10:g.64977207C>A;CLNREVSTAT=criteria_provided,_single_submitter;CLNSIG=Uncertain_significance;CLNVC=single_nucleotide_variant;CLNVCSO=SO:0001483;GENEINFO=CWC27:10283;MC=SO:0001583|missense_variant,SO:0001627|intron_variant;ORIGIN=1;Pangolin=ENSG00000153015.16|2:0.0|31:-0.05
chr5	64977218	1005395	A	T	.	.	ALLELEID=990996;CLNDN=not_provided;CLNDISDB=MedGen:CN517202;CLNHGVS=NC_000005.10:g.64977218A>T;CLNREVSTAT=criteria_provided,_single_submitter;CLNSIG=Uncertain_significance;CLNVC=single_nucleotide_variant;CLNVCSO=SO:0001483;GENEINFO=CWC27:10283;MC=SO:0001583|missense_variant,SO:0001627|intron_variant;ORIGIN=1;Pangolin=ENSG00000153015.16|-1:0.0|20:-0.02
chr5	64977222	969605	G	C	.	.	ALLELEID=954184;CLNDN=not_provided;CLNDISDB=MedGen:CN517202;CLNHGVS=NC_000005.10:g.64977222G>C;CLNREVSTAT=criteria_provided,_single_submitter;CLNSIG=Uncertain_significance;CLNVC=single_nucleotide_variant;CLNVCSO=SO:0001483;GENEINFO=CWC27:10283;MC=SO:0001583|missense_variant,SO:0001627|intron_variant;ORIGIN=1;Pangolin=ENSG00000153015.16|-44:0.0|16:-0.07
chr5	65018314	837915	G	A	.	.	ALLELEID=830916;CLNDN=not_provided;CLNDISDB=MedGen:CN517202;CLNHGVS=NC_000005.10:g.65018314G>A;CLNREVSTAT=criteria_provided,_single_submitter;CLNSIG=Uncertain_significance;CLNVC=single_nucleotide_variant;CLNVCSO=SO:0001483;GENEINFO=CWC27:10283;MC=SO:0001583|missense_variant,SO:0001624|3_prime_UTR_variant;ORIGIN=1;Pangolin=ENSG00000153015.16|3:0.0|42:-0.0
chr5	66014707	1007529	A	G	.	.	ALLELEID=990997;CLNDN=not_provided;CLNDISDB=MedGen:CN517202;CLNHGVS=NC_000005.10:g.66014707A>G;CLNREVSTAT=criteria_provided,_single_submitter;CLNSIG=Uncertain_significance;CLNVC=single_nucleotide_variant;CLNVCSO=SO:0001483;GENEINFO=ERBIN:55914;MC=SO:0001583|missense_variant;ORIGIN=1;Pangolin=ENSG00000112851.14|-38:0.02|28:-0.0
chr5	66021378	1011763	C	T	.	.	ALLELEID=990998;CLNDN=not_provided;CLNDISDB=MedGen:CN517202;CLNHGVS=NC_000005.10:g.66021378C>T;CLNREVSTAT=criteria_provided,_single_submitter;CLNSIG=Uncertain_significance;CLNVC=single_nucleotide_variant;CLNVCSO=SO:0001483;GENEINFO=ERBIN:55914;MC=SO:0001583|missense_variant;ORIGIN=1;Pangolin=ENSG00000112851.14|4:0.0|7:-0.0
chr5	66025909	1013639	A	G	.	.	ALLELEID=1006163;CLNDN=not_provided;CLNDISDB=MedGen:CN517202;CLNHGVS=NC_000005.10:g.66025909A>G;CLNREVSTAT=criteria_provided,_single_submitter;CLNSIG=Uncertain_significance;CLNVC=single_nucleotide_variant;CLNVCSO=SO:0001483;GENEINFO=ERBIN:55914;MC=SO:0001583|missense_variant;ORIGIN=1;Pangolin=ENSG00000112851.14|-1:0.0|9:-0.0
chr5	66043117	1011178	G	T	.	.	ALLELEID=990999;CLNDN=not_provided;CLNDISDB=MedGen:CN517202;CLNHGVS=NC_000005.10:g.66043117G>T;CLNREVSTAT=criteria_provided,_single_submitter;CLNSIG=Uncertain_significance;CLNVC=single_nucleotide_variant;CLNVCSO=SO:0001483;GENEINFO=ERBIN:55914;MC=SO:0001583|missense_variant;ORIGIN=1;Pangolin=ENSG00000112851.14|13:0.43|-40:-0.25
chr5	66048740	1022193	T	C	.	.	ALLELEID=1006164;CLNDN=not_provided;CLNDISDB=MedGen:CN517202;CLNHGVS=NC_000005.10:g.66048740T>C;CLNREVSTAT=criteria_provided,_single_submitter;CLNSIG=Uncertain_significance;CLNVC=single_nucleotide_variant;CLNVCSO=SO:0001483;GENEINFO=ERBIN:55914;MC=SO:0001583|missense_variant;ORIGIN=1;Pangolin=ENSG00000112851.14|41:0.01|41:-0.0
chr5	66050887	1038397	C	G	.	.	ALLELEID=1026670;CLNDN=not_provided;CLNDISDB=MedGen:CN517202;CLNHGVS=NC_000005.10:g.66050887C>G;CLNREVSTAT=criteria_provided,_single_submitter;CLNSIG=Uncertain_significance;CLNVC=single_nucleotide_variant;CLNVCSO=SO:0001483;GENEINFO=ERBIN:55914;MC=SO:0001583|missense_variant;ORIGIN=1;Pangolin=ENSG00000112851.14|-5:0.0|14:-0.0
chr5	66050951	1046954	T	C	.	.	ALLELEID=1026671;CLNDN=not_provided;CLNDISDB=MedGen:CN517202;CLNHGVS=NC_000005.10:g.66050951T>C;CLNREVSTAT=criteria_provided,_single_submitter;CLNSIG=Uncertain_significance;CLNVC=single_nucleotide_variant;CLNVCSO=SO:0001483;GENEINFO=ERBIN:55914;MC=SO:0001583|missense_variant;ORIGIN=1;Pangolin=ENSG00000112851.14|15:0.01|-39:-0.0
chr5	66053470	1053306	G	C	.	.	ALLELEID=1043637;CLNDN=not_provided;CLNDISDB=MedGen:CN517202;CLNHGVS=NC_000005.10:g.66053470G>C;CLNREVSTAT=criteria_provided,_single_submitter;CLNSIG=Uncertain_significance;CLNVC=single_nucleotide_variant;CLNVCSO=SO:0001483;GENEINFO=ERBIN:55914;MC=SO:0001583|missense_variant;ORIGIN=1;Pangolin=ENSG00000112851.14|39:0.0|40:-0.0
chr5	66053857	1025520	T	G	.	.	ALLELEID=1006165;CLNDN=not_provided;CLNDISDB=MedGen:CN517202;CLNHGVS=NC_000005.10:g.66053857T>G;CLNREVSTAT=criteria_provided,_single_submitter;CLNSIG=Uncertain_significance;CLNVC=single_nucleotide_variant;CLNVCSO=SO:0001483;GENEINFO=ERBIN:55914;MC=SO:0001583|missense_variant;ORIGIN=1;Pangolin=ENSG00000112851.14|-1:0.0|4:-0.08
chr5	66054094	1064212	G	T	.	.	ALLELEID=1043638;CLNDN=not_provided;CLNDISDB=MedGen:CN517202;CLNHGVS=NC_000005.10:g.66054094G>T;CLNREVSTAT=criteria_provided,_single_submitter;CLNSIG=Uncertain_significance;CLNVC=single_nucleotide_variant;CLNVCSO=SO:0001483;GENEINFO=ERBIN:55914;MC=SO:0001583|missense_variant;ORIGIN=1;Pangolin=ENSG00000112851.14|40:0.0|-1:-0.18
chr5	66054233	1042830	A	G	.	.	ALLELEID=1026672;CLNDN=not_provided;CLNDISDB=MedGen:CN517202;CLNHGVS=NC_000005.10:g.66054233A>G;CLNREVSTAT=criteria_provided,_single_submitter;CLNSIG=Uncertain_significance;CLNVC=single_nucleotide_variant;CLNVCSO=SO:0001483;GENEINFO=ERBIN:55914;MC=SO:0001583|missense_variant;ORIGIN=1;Pangolin=ENSG00000112851.14|-1:0.0|2:-0.0
chr5	66054923	1016251	G	A	.	.	ALLELEID=1006166;CLNDN=not_provided;CLNDISDB=MedGen:CN517202;CLNHGVS=NC_000005.10:g.66054923G>A;CLNREVSTAT=criteria_provided,_single_submitter;CLNSIG=Uncertain_significance;CLNVC=single_nucleotide_variant;CLNVCSO=SO:0001483;GENEINFO=ERBIN:55914;MC=SO:0001583|missense_variant;ORIGIN=1;Pangolin=ENSG00000112851.14|-8:0.0|28:-0.01
chr5	66075145	161721	A	T	.	.	ALLELEID=171402;CLNDN=Malignant_tumor_of_prostate;CLNDISDB=Human_Phenotype_Ontology:HP:0012125,MONDO:MONDO:0008315,MedGen:C0376358,OMIM:176807,SNOMED_CT:399068003;CLNHGVS=NC_000005.10:g.66075145A>T;CLNREVSTAT=no_assertion_criteria_provided;CLNSIG=Uncertain_significance;CLNVC=single_nucleotide_variant;CLNVCSO=SO:0001483;GENEINFO=ERBIN:55914;MC=SO:0001583|missense_variant,SO:0001627|intron_variant;ORIGIN=2;RS=193921009;Pangolin=ENSG00000112851.14|15:0.0|-43:-0.01
chr5	66075198	1063419	C	A	.	.	ALLELEID=1043639;CLNDN=not_provided;CLNDISDB=MedGen:CN517202;CLNHGVS=NC_000005.10:g.66075198C>A;CLNREVSTAT=criteria_provided,_single_submitter;CLNSIG=Uncertain_significance;CLNVC=single_nucleotide_variant;CLNVCSO=SO:0001483;GENEINFO=ERBIN:55914;MC=SO:0001583|missense_variant,SO:0001627|intron_variant;ORIGIN=1;Pangolin=ENSG00000112851.14|32:0.01|5:-0.01
chr5	68226700	286403	A	G	.	.	ALLELEID=270640;CLNDN=not_provided;CLNDISDB=MedGen:CN517202;CLNHGVS=NC_000005.10:g.68226700A>G;CLNREVSTAT=criteria_provided,_single_submitter;CLNSIG=Uncertain_significance;CLNVC=single_nucleotide_variant;CLNVCSO=SO:0001483;GENEINFO=PIK3R1:5295;MC=SO:0001583|missense_variant;ORIGIN=1;RS=886043379;Pangolin=ENSG00000145675.15|-5:0.0|-42:-0.0
chr5	68226704	436317	C	T	.	.	AF_EXAC=1e-05;ALLELEID=428460;CLNDN=SHORT_syndrome|Agammaglobulinemia_7,_autosomal_recessive|Immunodeficiency_36|not_specified;CLNDISDB=MONDO:MONDO:0010026,MedGen:C0878684,OMIM:269880,Orphanet:ORPHA3163|MONDO:MONDO:0014083,MedGen:C3554689,OMIM:615214|MONDO:MONDO:0014453,MedGen:C4014934,OMIM:616005|MedGen:CN169374;CLNHGVS=NC_000005.10:g.68226704C>T;CLNREVSTAT=criteria_provided,_multiple_submitters,_no_conflicts;CLNSIG=Uncertain_significance;CLNVC=single_nucleotide_variant;CLNVCSO=SO:0001483;GENEINFO=PIK3R1:5295;MC=SO:0001583|missense_variant;ORIGIN=1;RS=767837787;Pangolin=ENSG00000145675.15|-2:0.0|1:-0.0
chr5	68226740	463166	T	C	.	.	AF_ESP=8e-05;AF_EXAC=1e-05;ALLELEID=455691;CLNDN=SHORT_syndrome|Agammaglobulinemia_7,_autosomal_recessive|Immunodeficiency_36;CLNDISDB=MONDO:MONDO:0010026,MedGen:C0878684,OMIM:269880,Orphanet:ORPHA3163|MONDO:MONDO:0014083,MedGen:C3554689,OMIM:615214|MONDO:MONDO:0014453,MedGen:C4014934,OMIM:616005;CLNHGVS=NC_000005.10:g.68226740T>C;CLNREVSTAT=criteria_provided,_single_submitter;CLNSIG=Uncertain_significance;CLNVC=single_nucleotide_variant;CLNVCSO=SO:0001483;GENEINFO=PIK3R1:5295;MC=SO:0001583|missense_variant;ORIGIN=1;RS=150689648;Pangolin=ENSG00000145675.15|39:0.0|4:-0.0
chr5	68226845	661141	A	G	.	.	ALLELEID=633995;CLNDN=SHORT_syndrome|Agammaglobulinemia_7,_autosomal_recessive|Immunodeficiency_36;CLNDISDB=MONDO:MONDO:0010026,MedGen:C0878684,OMIM:269880,Orphanet:ORPHA3163|MONDO:MONDO:0014083,MedGen:C3554689,OMIM:615214|MONDO:MONDO:0014453,MedGen:C4014934,OMIM:616005;CLNHGVS=NC_000005.10:g.68226845A>G;CLNREVSTAT=criteria_provided,_single_submitter;CLNSIG=Uncertain_significance;CLNVC=single_nucleotide_variant;CLNVCSO=SO:0001483;GENEINFO=PIK3R1:5295;MC=SO:0001583|missense_variant;ORIGIN=1;RS=1580173662;Pangolin=ENSG00000145675.15|-6:0.0|21:-0.0
chr5	68226860	934762	C	T	.	.	ALLELEID=932938;CLNDN=SHORT_syndrome|Agammaglobulinemia_7,_autosomal_recessive|Immunodeficiency_36;CLNDISDB=MONDO:MONDO:0010026,MedGen:C0878684,OMIM:269880,Orphanet:ORPHA3163|MONDO:MONDO:0014083,MedGen:C3554689,OMIM:615214|MONDO:MONDO:0014453,MedGen:C4014934,OMIM:616005;CLNHGVS=NC_000005.10:g.68226860C>T;CLNREVSTAT=criteria_provided,_single_submitter;CLNSIG=Uncertain_significance;CLNVC=single_nucleotide_variant;CLNVCSO=SO:0001483;GENEINFO=PIK3R1:5295;MC=SO:0001583|missense_variant;ORIGIN=1;Pangolin=ENSG00000145675.15|6:0.0|6:-0.0
chr5	68226872	440070	G	A	.	.	AF_EXAC=2e-05;ALLELEID=433822;CLNDN=not_specified;CLNDISDB=MedGen:CN169374;CLNHGVS=NC_000005.10:g.68226872G>A;CLNREVSTAT=criteria_provided,_single_submitter;CLNSIG=Uncertain_significance;CLNVC=single_nucleotide_variant;CLNVCSO=SO:0001483;CLNVI=ARUP_Laboratories,_Molecular_Genetics_and_Genomics,ARUP_Laboratories:145940;GENEINFO=PIK3R1:5295;MC=SO:0001583|missense_variant;ORIGIN=1;RS=761122171;Pangolin=ENSG00000145675.15|-6:0.0|40:-0.0
chr5	68226875	951482	G	A	.	.	ALLELEID=924094;CLNDN=SHORT_syndrome|Agammaglobulinemia_7,_autosomal_recessive|Immunodeficiency_36;CLNDISDB=MONDO:MONDO:0010026,MedGen:C0878684,OMIM:269880,Orphanet:ORPHA3163|MONDO:MONDO:0014083,MedGen:C3554689,OMIM:615214|MONDO:MONDO:0014453,MedGen:C4014934,OMIM:616005;CLNHGVS=NC_000005.10:g.68226875G>A;CLNREVSTAT=criteria_provided,_single_submitter;CLNSIG=Uncertain_significance;CLNVC=single_nucleotide_variant;CLNVCSO=SO:0001483;GENEINFO=PIK3R1:5295;MC=SO:0001583|missense_variant;ORIGIN=1;Pangolin=ENSG00000145675.15|-9:0.0|37:-0.0
chr5	68226877	463164	G	A	.	.	ALLELEID=455694;CLNDN=SHORT_syndrome|Agammaglobulinemia_7,_autosomal_recessive|Immunodeficiency_36;CLNDISDB=MONDO:MONDO:0010026,MedGen:C0878684,OMIM:269880,Orphanet:ORPHA3163|MONDO:MONDO:0014083,MedGen:C3554689,OMIM:615214|MONDO:MONDO:0014453,MedGen:C4014934,OMIM:616005;CLNHGVS=NC_000005.10:g.68226877G>A;CLNREVSTAT=criteria_provided,_single_submitter;CLNSIG=Uncertain_significance;CLNVC=single_nucleotide_variant;CLNVCSO=SO:0001483;GENEINFO=PIK3R1:5295;MC=SO:0001583|missense_variant;ORIGIN=1;RS=755043940;Pangolin=ENSG00000145675.15|-11:0.0|35:-0.0
chr5	68226877	1053229	G	C	.	.	ALLELEID=1043640;CLNDN=SHORT_syndrome|Agammaglobulinemia_7,_autosomal_recessive|Immunodeficiency_36;CLNDISDB=MONDO:MONDO:0010026,MedGen:C0878684,OMIM:269880,Orphanet:ORPHA3163|MONDO:MONDO:0014083,MedGen:C3554689,OMIM:615214|MONDO:MONDO:0014453,MedGen:C4014934,OMIM:616005;CLNHGVS=NC_000005.10:g.68226877G>C;CLNREVSTAT=criteria_provided,_single_submitter;CLNSIG=Uncertain_significance;CLNVC=single_nucleotide_variant;CLNVCSO=SO:0001483;GENEINFO=PIK3R1:5295;MC=SO:0001583|missense_variant;ORIGIN=1;Pangolin=ENSG00000145675.15|-11:0.0|35:-0.0
chr5	68226884	1018392	C	T	.	.	ALLELEID=1006167;CLNDN=SHORT_syndrome|Agammaglobulinemia_7,_autosomal_recessive|Immunodeficiency_36;CLNDISDB=MONDO:MONDO:0010026,MedGen:C0878684,OMIM:269880,Orphanet:ORPHA3163|MONDO:MONDO:0014083,MedGen:C3554689,OMIM:615214|MONDO:MONDO:0014453,MedGen:C4014934,OMIM:616005;CLNHGVS=NC_000005.10:g.68226884C>T;CLNREVSTAT=criteria_provided,_single_submitter;CLNSIG=Uncertain_significance;CLNVC=single_nucleotide_variant;CLNVCSO=SO:0001483;GENEINFO=PIK3R1:5295;MC=SO:0001583|missense_variant;ORIGIN=1;Pangolin=ENSG00000145675.15|15:0.0|-18:-0.0
chr5	68226926	846266	C	G	.	.	ALLELEID=830918;CLNDN=SHORT_syndrome|Agammaglobulinemia_7,_autosomal_recessive|Immunodeficiency_36;CLNDISDB=MONDO:MONDO:0010026,MedGen:C0878684,OMIM:269880,Orphanet:ORPHA3163|MONDO:MONDO:0014083,MedGen:C3554689,OMIM:615214|MONDO:MONDO:0014453,MedGen:C4014934,OMIM:616005;CLNHGVS=NC_000005.10:g.68226926C>G;CLNREVSTAT=criteria_provided,_single_submitter;CLNSIG=Uncertain_significance;CLNVC=single_nucleotide_variant;CLNVCSO=SO:0001483;GENEINFO=PIK3R1:5295;MC=SO:0001583|missense_variant;ORIGIN=1;Pangolin=ENSG00000145675.15|48:0.0|14:-0.0
chr5	68226926	450796	C	T	.	.	ALLELEID=443813;CLNDN=not_provided;CLNDISDB=MedGen:CN517202;CLNHGVS=NC_000005.10:g.68226926C>T;CLNREVSTAT=criteria_provided,_single_submitter;CLNSIG=Uncertain_significance;CLNVC=single_nucleotide_variant;CLNVCSO=SO:0001483;GENEINFO=PIK3R1:5295;MC=SO:0001583|missense_variant;ORIGIN=1;RS=772928652;Pangolin=ENSG00000145675.15|14:0.0|-1:-0.0
chr5	68226932	843492	C	T	.	.	ALLELEID=830919;CLNDN=SHORT_syndrome|Agammaglobulinemia_7,_autosomal_recessive|Immunodeficiency_36;CLNDISDB=MONDO:MONDO:0010026,MedGen:C0878684,OMIM:269880,Orphanet:ORPHA3163|MONDO:MONDO:0014083,MedGen:C3554689,OMIM:615214|MONDO:MONDO:0014453,MedGen:C4014934,OMIM:616005;CLNHGVS=NC_000005.10:g.68226932C>T;CLNREVSTAT=criteria_provided,_single_submitter;CLNSIG=Uncertain_significance;CLNVC=single_nucleotide_variant;CLNVCSO=SO:0001483;GENEINFO=PIK3R1:5295;MC=SO:0001583|missense_variant;ORIGIN=1;Pangolin=ENSG00000145675.15|42:0.0|8:-0.0
chr5	68226953	1020344	G	A	.	.	ALLELEID=1006168;CLNDN=SHORT_syndrome|Agammaglobulinemia_7,_autosomal_recessive|Immunodeficiency_36;CLNDISDB=MONDO:MONDO:0010026,MedGen:C0878684,OMIM:269880,Orphanet:ORPHA3163|MONDO:MONDO:0014083,MedGen:C3554689,OMIM:615214|MONDO:MONDO:0014453,MedGen:C4014934,OMIM:616005;CLNHGVS=NC_000005.10:g.68226953G>A;CLNREVSTAT=criteria_provided,_single_submitter;CLNSIG=Uncertain_significance;CLNVC=single_nucleotide_variant;CLNVCSO=SO:0001483;GENEINFO=PIK3R1:5295;MC=SO:0001583|missense_variant;ORIGIN=1;Pangolin=ENSG00000145675.15|21:0.03|-13:-0.0
chr5	68227007	853571	A	G	.	.	ALLELEID=830920;CLNDN=SHORT_syndrome|Agammaglobulinemia_7,_autosomal_recessive|Immunodeficiency_36;CLNDISDB=MONDO:MONDO:0010026,MedGen:C0878684,OMIM:269880,Orphanet:ORPHA3163|MONDO:MONDO:0014083,MedGen:C3554689,OMIM:615214|MONDO:MONDO:0014453,MedGen:C4014934,OMIM:616005;CLNHGVS=NC_000005.10:g.68227007A>G;CLNREVSTAT=criteria_provided,_single_submitter;CLNSIG=Uncertain_significance;CLNVC=single_nucleotide_variant;CLNVCSO=SO:0001483;GENEINFO=PIK3R1:5295;MC=SO:0001583|missense_variant;ORIGIN=1;Pangolin=ENSG00000145675.15|-33:0.0|2:-0.02
chr5	68227012	961973	CAGTATT	C	.	.	ALLELEID=959770;CLNDN=SHORT_syndrome|Agammaglobulinemia_7,_autosomal_recessive|Immunodeficiency_36;CLNDISDB=MONDO:MONDO:0010026,MedGen:C0878684,OMIM:269880,Orphanet:ORPHA3163|MONDO:MONDO:0014083,MedGen:C3554689,OMIM:615214|MONDO:MONDO:0014453,MedGen:C4014934,OMIM:616005;CLNHGVS=NC_000005.10:g.68227013_68227018del;CLNREVSTAT=criteria_provided,_single_submitter;CLNSIG=Uncertain_significance;CLNVC=Deletion;CLNVCSO=SO:0000159;GENEINFO=PIK3R1:5295;MC=SO:0001627|intron_variant;ORIGIN=1;Pangolin=ENSG00000145675.15|14:0.01|-3:-0.85
chr5	68227013	1002218	A	G	.	.	ALLELEID=991000;CLNDN=SHORT_syndrome|Agammaglobulinemia_7,_autosomal_recessive|Immunodeficiency_36;CLNDISDB=MONDO:MONDO:0010026,MedGen:C0878684,OMIM:269880,Orphanet:ORPHA3163|MONDO:MONDO:0014083,MedGen:C3554689,OMIM:615214|MONDO:MONDO:0014453,MedGen:C4014934,OMIM:616005;CLNHGVS=NC_000005.10:g.68227013A>G;CLNREVSTAT=criteria_provided,_single_submitter;CLNSIG=Uncertain_significance;CLNVC=single_nucleotide_variant;CLNVCSO=SO:0001483;GENEINFO=PIK3R1:5295;MC=SO:0001627|intron_variant;ORIGIN=1;Pangolin=ENSG00000145675.15|49:0.0|-4:-0.03
chr5	68273398	1047215	C	G	.	.	ALLELEID=1026673;CLNDN=SHORT_syndrome|Agammaglobulinemia_7,_autosomal_recessive|Immunodeficiency_36;CLNDISDB=MONDO:MONDO:0010026,MedGen:C0878684,OMIM:269880,Orphanet:ORPHA3163|MONDO:MONDO:0014083,MedGen:C3554689,OMIM:615214|MONDO:MONDO:0014453,MedGen:C4014934,OMIM:616005;CLNHGVS=NC_000005.10:g.68273398C>G;CLNREVSTAT=criteria_provided,_single_submitter;CLNSIG=Uncertain_significance;CLNVC=single_nucleotide_variant;CLNVCSO=SO:0001483;GENEINFO=PIK3R1:5295;MC=SO:0001583|missense_variant;ORIGIN=1;Pangolin=ENSG00000145675.15|-8:0.01|16:-0.01
chr5	68273402	855460	C	T	.	.	ALLELEID=830921;CLNDN=SHORT_syndrome|Agammaglobulinemia_7,_autosomal_recessive|Immunodeficiency_36;CLNDISDB=MONDO:MONDO:0010026,MedGen:C0878684,OMIM:269880,Orphanet:ORPHA3163|MONDO:MONDO:0014083,MedGen:C3554689,OMIM:615214|MONDO:MONDO:0014453,MedGen:C4014934,OMIM:616005;CLNHGVS=NC_000005.10:g.68273402C>T;CLNREVSTAT=criteria_provided,_single_submitter;CLNSIG=Uncertain_significance;CLNVC=single_nucleotide_variant;CLNVCSO=SO:0001483;GENEINFO=PIK3R1:5295;MC=SO:0001583|missense_variant;ORIGIN=1;Pangolin=ENSG00000145675.15|12:0.02|-12:-0.01
chr5	68273403	851179	G	A	.	.	ALLELEID=830922;CLNDN=SHORT_syndrome|Agammaglobulinemia_7,_autosomal_recessive|Immunodeficiency_36;CLNDISDB=MONDO:MONDO:0010026,MedGen:C0878684,OMIM:269880,Orphanet:ORPHA3163|MONDO:MONDO:0014083,MedGen:C3554689,OMIM:615214|MONDO:MONDO:0014453,MedGen:C4014934,OMIM:616005;CLNHGVS=NC_000005.10:g.68273403G>A;CLNREVSTAT=criteria_provided,_single_submitter;CLNSIG=Uncertain_significance;CLNVC=single_nucleotide_variant;CLNVCSO=SO:0001483;GENEINFO=PIK3R1:5295;MC=SO:0001819|synonymous_variant;ORIGIN=1;Pangolin=ENSG00000145675.15|2:0.0|11:-0.02
chr5	68273454	969295	C	G	.	.	ALLELEID=954185;CLNDN=SHORT_syndrome|Agammaglobulinemia_7,_autosomal_recessive|Immunodeficiency_36;CLNDISDB=MONDO:MONDO:0010026,MedGen:C0878684,OMIM:269880,Orphanet:ORPHA3163|MONDO:MONDO:0014083,MedGen:C3554689,OMIM:615214|MONDO:MONDO:0014453,MedGen:C4014934,OMIM:616005;CLNHGVS=NC_000005.10:g.68273454C>G;CLNREVSTAT=criteria_provided,_single_submitter;CLNSIG=Uncertain_significance;CLNVC=single_nucleotide_variant;CLNVCSO=SO:0001483;GENEINFO=PIK3R1:5295;MC=SO:0001583|missense_variant;ORIGIN=1;Pangolin=ENSG00000145675.15|28:0.0|4:-0.0
chr5	68273486	642350	A	C	.	.	ALLELEID=651333;CLNDN=SHORT_syndrome|Agammaglobulinemia_7,_autosomal_recessive|Immunodeficiency_36;CLNDISDB=MONDO:MONDO:0010026,MedGen:C0878684,OMIM:269880,Orphanet:ORPHA3163|MONDO:MONDO:0014083,MedGen:C3554689,OMIM:615214|MONDO:MONDO:0014453,MedGen:C4014934,OMIM:616005;CLNHGVS=NC_000005.10:g.68273486A>C;CLNREVSTAT=criteria_provided,_single_submitter;CLNSIG=Uncertain_significance;CLNVC=single_nucleotide_variant;CLNVCSO=SO:0001483;GENEINFO=PIK3R1:5295;MC=SO:0001627|intron_variant;ORIGIN=1;RS=1380740486;Pangolin=ENSG00000145675.15|0:0.0|-4:-0.05
chr5	68273996	857677	G	T	.	.	ALLELEID=830923;CLNDN=SHORT_syndrome|Agammaglobulinemia_7,_autosomal_recessive|Immunodeficiency_36;CLNDISDB=MONDO:MONDO:0010026,MedGen:C0878684,OMIM:269880,Orphanet:ORPHA3163|MONDO:MONDO:0014083,MedGen:C3554689,OMIM:615214|MONDO:MONDO:0014453,MedGen:C4014934,OMIM:616005;CLNHGVS=NC_000005.10:g.68273996G>T;CLNREVSTAT=criteria_provided,_single_submitter;CLNSIG=Uncertain_significance;CLNVC=single_nucleotide_variant;CLNVCSO=SO:0001483;GENEINFO=PIK3R1:5295;MC=SO:0001583|missense_variant;ORIGIN=1;Pangolin=ENSG00000145675.15|-13:0.0|17:-0.02
chr5	68279603	575186	T	A	.	.	AF_EXAC=2e-05;ALLELEID=565168;CLNDN=SHORT_syndrome|Agammaglobulinemia_7,_autosomal_recessive|Immunodeficiency_36;CLNDISDB=MONDO:MONDO:0010026,MedGen:C0878684,OMIM:269880,Orphanet:ORPHA3163|MONDO:MONDO:0014083,MedGen:C3554689,OMIM:615214|MONDO:MONDO:0014453,MedGen:C4014934,OMIM:616005;CLNHGVS=NC_000005.10:g.68279603T>A;CLNREVSTAT=criteria_provided,_single_submitter;CLNSIG=Uncertain_significance;CLNVC=single_nucleotide_variant;CLNVCSO=SO:0001483;GENEINFO=PIK3R1:5295;MC=SO:0001583|missense_variant;ORIGIN=1;RS=758929943;Pangolin=ENSG00000145675.15|1:0.0|-1:-0.0
chr5	68279605	1001869	C	T	.	.	ALLELEID=991001;CLNDN=SHORT_syndrome|Agammaglobulinemia_7,_autosomal_recessive|Immunodeficiency_36;CLNDISDB=MONDO:MONDO:0010026,MedGen:C0878684,OMIM:269880,Orphanet:ORPHA3163|MONDO:MONDO:0014083,MedGen:C3554689,OMIM:615214|MONDO:MONDO:0014453,MedGen:C4014934,OMIM:616005;CLNHGVS=NC_000005.10:g.68279605C>T;CLNREVSTAT=criteria_provided,_single_submitter;CLNSIG=Uncertain_significance;CLNVC=single_nucleotide_variant;CLNVCSO=SO:0001483;GENEINFO=PIK3R1:5295;MC=SO:0001583|missense_variant;ORIGIN=1;Pangolin=ENSG00000145675.15|-3:0.0|-3:-0.0
chr5	68279613	835242	G	A	.	.	ALLELEID=830924;CLNDN=SHORT_syndrome|Agammaglobulinemia_7,_autosomal_recessive|Immunodeficiency_36;CLNDISDB=MONDO:MONDO:0010026,MedGen:C0878684,OMIM:269880,Orphanet:ORPHA3163|MONDO:MONDO:0014083,MedGen:C3554689,OMIM:615214|MONDO:MONDO:0014453,MedGen:C4014934,OMIM:616005;CLNHGVS=NC_000005.10:g.68279613G>A;CLNREVSTAT=criteria_provided,_single_submitter;CLNSIG=Uncertain_significance;CLNVC=single_nucleotide_variant;CLNVCSO=SO:0001483;GENEINFO=PIK3R1:5295;MC=SO:0001583|missense_variant;ORIGIN=1;Pangolin=ENSG00000145675.15|-7:0.0|-11:-0.0
chr5	68279640	1023742	G	A	.	.	ALLELEID=1006169;CLNDN=SHORT_syndrome|Agammaglobulinemia_7,_autosomal_recessive|Immunodeficiency_36;CLNDISDB=MONDO:MONDO:0010026,MedGen:C0878684,OMIM:269880,Orphanet:ORPHA3163|MONDO:MONDO:0014083,MedGen:C3554689,OMIM:615214|MONDO:MONDO:0014453,MedGen:C4014934,OMIM:616005;CLNHGVS=NC_000005.10:g.68279640G>A;CLNREVSTAT=criteria_provided,_single_submitter;CLNSIG=Uncertain_significance;CLNVC=single_nucleotide_variant;CLNVCSO=SO:0001483;GENEINFO=PIK3R1:5295;MC=SO:0001583|missense_variant;ORIGIN=1;Pangolin=ENSG00000145675.15|-36:0.0|-38:-0.0
chr5	68279651	436315	C	T	.	.	AF_ESP=8e-05;AF_EXAC=1e-05;ALLELEID=428462;CLNDN=not_specified;CLNDISDB=MedGen:CN169374;CLNHGVS=NC_000005.10:g.68279651C>T;CLNREVSTAT=criteria_provided,_single_submitter;CLNSIG=Uncertain_significance;CLNVC=single_nucleotide_variant;CLNVCSO=SO:0001483;GENEINFO=PIK3R1:5295;MC=SO:0001819|synonymous_variant;ORIGIN=1;RS=374140006;Pangolin=ENSG00000145675.15|-49:0.0|-49:-0.0
chr5	68279652	967011	G	A	.	.	ALLELEID=954186;CLNDN=SHORT_syndrome|Agammaglobulinemia_7,_autosomal_recessive|Immunodeficiency_36;CLNDISDB=MONDO:MONDO:0010026,MedGen:C0878684,OMIM:269880,Orphanet:ORPHA3163|MONDO:MONDO:0014083,MedGen:C3554689,OMIM:615214|MONDO:MONDO:0014453,MedGen:C4014934,OMIM:616005;CLNHGVS=NC_000005.10:g.68279652G>A;CLNREVSTAT=criteria_provided,_single_submitter;CLNSIG=Uncertain_significance;CLNVC=single_nucleotide_variant;CLNVCSO=SO:0001483;GENEINFO=PIK3R1:5295;MC=SO:0001583|missense_variant;ORIGIN=1;Pangolin=ENSG00000145675.15|46:0.0|-50:-0.0
chr5	68279653	645272	C	T	.	.	ALLELEID=633996;CLNDN=SHORT_syndrome|Agammaglobulinemia_7,_autosomal_recessive|Immunodeficiency_36;CLNDISDB=MONDO:MONDO:0010026,MedGen:C0878684,OMIM:269880,Orphanet:ORPHA3163|MONDO:MONDO:0014083,MedGen:C3554689,OMIM:615214|MONDO:MONDO:0014453,MedGen:C4014934,OMIM:616005;CLNHGVS=NC_000005.10:g.68279653C>T;CLNREVSTAT=criteria_provided,_single_submitter;CLNSIG=Uncertain_significance;CLNVC=single_nucleotide_variant;CLNVCSO=SO:0001483;GENEINFO=PIK3R1:5295;MC=SO:0001583|missense_variant;ORIGIN=1;RS=1264292969;Pangolin=ENSG00000145675.15|45:0.0|-47:-0.0
chr5	68279661	943204	C	T	.	.	ALLELEID=932939;CLNDN=SHORT_syndrome|Agammaglobulinemia_7,_autosomal_recessive|Immunodeficiency_36;CLNDISDB=MONDO:MONDO:0010026,MedGen:C0878684,OMIM:269880,Orphanet:ORPHA3163|MONDO:MONDO:0014083,MedGen:C3554689,OMIM:615214|MONDO:MONDO:0014453,MedGen:C4014934,OMIM:616005;CLNHGVS=NC_000005.10:g.68279661C>T;CLNREVSTAT=criteria_provided,_single_submitter;CLNSIG=Uncertain_significance;CLNVC=single_nucleotide_variant;CLNVCSO=SO:0001483;GENEINFO=PIK3R1:5295;MC=SO:0001583|missense_variant;ORIGIN=1;Pangolin=ENSG00000145675.15|37:0.0|40:-0.0
chr5	68279662	624051	G	A	.	.	AF_ESP=0.00015;AF_EXAC=0.00013;AF_TGP=0.0004;ALLELEID=612709;CLNDN=SHORT_syndrome|Agammaglobulinemia_7,_autosomal_recessive|Immunodeficiency_36|not_provided;CLNDISDB=MONDO:MONDO:0010026,MedGen:C0878684,OMIM:269880,Orphanet:ORPHA3163|MONDO:MONDO:0014083,MedGen:C3554689,OMIM:615214|MONDO:MONDO:0014453,MedGen:C4014934,OMIM:616005|MedGen:CN517202;CLNHGVS=NC_000005.10:g.68279662G>A;CLNREVSTAT=criteria_provided,_multiple_submitters,_no_conflicts;CLNSIG=Uncertain_significance;CLNVC=single_nucleotide_variant;CLNVCSO=SO:0001483;GENEINFO=PIK3R1:5295;MC=SO:0001583|missense_variant;ORIGIN=1;RS=148059720;Pangolin=ENSG00000145675.15|2:0.0|39:-0.0
chr5	68279671	1001790	T	A	.	.	ALLELEID=991002;CLNDN=SHORT_syndrome|Agammaglobulinemia_7,_autosomal_recessive|Immunodeficiency_36;CLNDISDB=MONDO:MONDO:0010026,MedGen:C0878684,OMIM:269880,Orphanet:ORPHA3163|MONDO:MONDO:0014083,MedGen:C3554689,OMIM:615214|MONDO:MONDO:0014453,MedGen:C4014934,OMIM:616005;CLNHGVS=NC_000005.10:g.68279671T>A;CLNREVSTAT=criteria_provided,_single_submitter;CLNSIG=Uncertain_significance;CLNVC=single_nucleotide_variant;CLNVCSO=SO:0001483;GENEINFO=PIK3R1:5295;MC=SO:0001583|missense_variant;ORIGIN=1;Pangolin=ENSG00000145675.15|2:0.0|30:-0.0
chr5	68279710	568563	G	A	.	.	AF_EXAC=3e-05;ALLELEID=560361;CLNDN=SHORT_syndrome|Agammaglobulinemia_7,_autosomal_recessive|Immunodeficiency_36;CLNDISDB=MONDO:MONDO:0010026,MedGen:C0878684,OMIM:269880,Orphanet:ORPHA3163|MONDO:MONDO:0014083,MedGen:C3554689,OMIM:615214|MONDO:MONDO:0014453,MedGen:C4014934,OMIM:616005;CLNHGVS=NC_000005.10:g.68279710G>A;CLNREVSTAT=criteria_provided,_single_submitter;CLNSIG=Uncertain_significance;CLNVC=single_nucleotide_variant;CLNVCSO=SO:0001483;GENEINFO=PIK3R1:5295;MC=SO:0001583|missense_variant;ORIGIN=1;RS=771919405;Pangolin=ENSG00000145675.15|23:0.0|23:-0.0
chr5	68280521	578937	C	G	.	.	ALLELEID=560363;CLNDN=SHORT_syndrome|Agammaglobulinemia_7,_autosomal_recessive|Immunodeficiency_36;CLNDISDB=MONDO:MONDO:0010026,MedGen:C0878684,OMIM:269880,Orphanet:ORPHA3163|MONDO:MONDO:0014083,MedGen:C3554689,OMIM:615214|MONDO:MONDO:0014453,MedGen:C4014934,OMIM:616005;CLNHGVS=NC_000005.10:g.68280521C>G;CLNREVSTAT=criteria_provided,_single_submitter;CLNSIG=Uncertain_significance;CLNVC=single_nucleotide_variant;CLNVCSO=SO:0001483;GENEINFO=PIK3R1:5295;MC=SO:0001627|intron_variant;ORIGIN=1;RS=1561289181;Pangolin=ENSG00000145675.15|1:0.96|7:-0.89
chr5	68280542	576303	G	A	.	.	AF_EXAC=5e-05;AF_TGP=0.0002;ALLELEID=560365;CLNDN=SHORT_syndrome|Agammaglobulinemia_7,_autosomal_recessive|Immunodeficiency_36;CLNDISDB=MONDO:MONDO:0010026,MedGen:C0878684,OMIM:269880,Orphanet:ORPHA3163|MONDO:MONDO:0014083,MedGen:C3554689,OMIM:615214|MONDO:MONDO:0014453,MedGen:C4014934,OMIM:616005;CLNHGVS=NC_000005.10:g.68280542G>A;CLNREVSTAT=criteria_provided,_single_submitter;CLNSIG=Uncertain_significance;CLNVC=single_nucleotide_variant;CLNVCSO=SO:0001483;GENEINFO=PIK3R1:5295;MC=SO:0001583|missense_variant;ORIGIN=1;RS=540361957;Pangolin=ENSG00000145675.15|-11:0.0|-14:-0.02
chr5	68280554	982699	C	T	.	.	ALLELEID=970813;CLNDN=Immunodeficiency_36;CLNDISDB=MONDO:MONDO:0014453,MedGen:C4014934,OMIM:616005;CLNHGVS=NC_000005.10:g.68280554C>T;CLNREVSTAT=criteria_provided,_single_submitter;CLNSIG=Uncertain_significance;CLNVC=single_nucleotide_variant;CLNVCSO=SO:0001483;CLNVI=Institute_of_Human_Genetics,_University_of_Leipzig_Medical_Center:CV_varv_793;GENEINFO=PIK3R1:5295;MC=SO:0001587|nonsense;ORIGIN=0;Pangolin=ENSG00000145675.15|36:0.0|-26:-0.22
chr5	68280569	856837	C	G	.	.	ALLELEID=830925;CLNDN=SHORT_syndrome|Agammaglobulinemia_7,_autosomal_recessive|Immunodeficiency_36;CLNDISDB=MONDO:MONDO:0010026,MedGen:C0878684,OMIM:269880,Orphanet:ORPHA3163|MONDO:MONDO:0014083,MedGen:C3554689,OMIM:615214|MONDO:MONDO:0014453,MedGen:C4014934,OMIM:616005;CLNHGVS=NC_000005.10:g.68280569C>G;CLNREVSTAT=criteria_provided,_single_submitter;CLNSIG=Uncertain_significance;CLNVC=single_nucleotide_variant;CLNVCSO=SO:0001483;GENEINFO=PIK3R1:5295;MC=SO:0001583|missense_variant;ORIGIN=1;Pangolin=ENSG00000145675.15|-1:0.0|-41:-0.02
chr5	68280579	855725	C	T	.	.	ALLELEID=830926;CLNDN=SHORT_syndrome|Agammaglobulinemia_7,_autosomal_recessive|Immunodeficiency_36;CLNDISDB=MONDO:MONDO:0010026,MedGen:C0878684,OMIM:269880,Orphanet:ORPHA3163|MONDO:MONDO:0014083,MedGen:C3554689,OMIM:615214|MONDO:MONDO:0014453,MedGen:C4014934,OMIM:616005;CLNHGVS=NC_000005.10:g.68280579C>T;CLNREVSTAT=criteria_provided,_single_submitter;CLNSIG=Uncertain_significance;CLNVC=single_nucleotide_variant;CLNVCSO=SO:0001483;GENEINFO=PIK3R1:5295;MC=SO:0001583|missense_variant;ORIGIN=1;Pangolin=ENSG00000145675.15|-48:0.0|-48:-0.0
chr5	68280609	649231	C	T	.	.	AF_ESP=0.00031;AF_EXAC=0.00012;ALLELEID=633997;CLNDN=SHORT_syndrome|Agammaglobulinemia_7,_autosomal_recessive|Immunodeficiency_36;CLNDISDB=MONDO:MONDO:0010026,MedGen:C0878684,OMIM:269880,Orphanet:ORPHA3163|MONDO:MONDO:0014083,MedGen:C3554689,OMIM:615214|MONDO:MONDO:0014453,MedGen:C4014934,OMIM:616005;CLNHGVS=NC_000005.10:g.68280609C>T;CLNREVSTAT=criteria_provided,_single_submitter;CLNSIG=Uncertain_significance;CLNVC=single_nucleotide_variant;CLNVCSO=SO:0001483;GENEINFO=PIK3R1:5295;MC=SO:0001583|missense_variant;ORIGIN=1;RS=141981005;Pangolin=ENSG00000145675.15|-33:0.0|1:-0.0
chr5	68280615	841166	A	T	.	.	ALLELEID=830927;CLNDN=SHORT_syndrome|Agammaglobulinemia_7,_autosomal_recessive|Immunodeficiency_36;CLNDISDB=MONDO:MONDO:0010026,MedGen:C0878684,OMIM:269880,Orphanet:ORPHA3163|MONDO:MONDO:0014083,MedGen:C3554689,OMIM:615214|MONDO:MONDO:0014453,MedGen:C4014934,OMIM:616005;CLNHGVS=NC_000005.10:g.68280615A>T;CLNREVSTAT=criteria_provided,_single_submitter;CLNSIG=Uncertain_significance;CLNVC=single_nucleotide_variant;CLNVCSO=SO:0001483;GENEINFO=PIK3R1:5295;MC=SO:0001583|missense_variant;ORIGIN=1;Pangolin=ENSG00000145675.15|26:0.01|2:-0.0
chr5	68280632	1051317	T	C	.	.	ALLELEID=1043641;CLNDN=SHORT_syndrome|Agammaglobulinemia_7,_autosomal_recessive|Immunodeficiency_36;CLNDISDB=MONDO:MONDO:0010026,MedGen:C0878684,OMIM:269880,Orphanet:ORPHA3163|MONDO:MONDO:0014083,MedGen:C3554689,OMIM:615214|MONDO:MONDO:0014453,MedGen:C4014934,OMIM:616005;CLNHGVS=NC_000005.10:g.68280632T>C;CLNREVSTAT=criteria_provided,_single_submitter;CLNSIG=Uncertain_significance;CLNVC=single_nucleotide_variant;CLNVCSO=SO:0001483;GENEINFO=PIK3R1:5295;MC=SO:0001583|missense_variant;ORIGIN=1;Pangolin=ENSG00000145675.15|-41:0.0|9:-0.0
chr5	68280640	863370	G	C	.	.	ALLELEID=830928;CLNDN=SHORT_syndrome|Agammaglobulinemia_7,_autosomal_recessive|Immunodeficiency_36;CLNDISDB=MONDO:MONDO:0010026,MedGen:C0878684,OMIM:269880,Orphanet:ORPHA3163|MONDO:MONDO:0014083,MedGen:C3554689,OMIM:615214|MONDO:MONDO:0014453,MedGen:C4014934,OMIM:616005;CLNHGVS=NC_000005.10:g.68280640G>C;CLNREVSTAT=criteria_provided,_single_submitter;CLNSIG=Uncertain_significance;CLNVC=single_nucleotide_variant;CLNVCSO=SO:0001483;GENEINFO=PIK3R1:5295;MC=SO:0001583|missense_variant;ORIGIN=1;Pangolin=ENSG00000145675.15|18:0.03|1:-0.0
chr5	68280645	834213	C	T	.	.	ALLELEID=830929;CLNDN=SHORT_syndrome|Agammaglobulinemia_7,_autosomal_recessive|Immunodeficiency_36;CLNDISDB=MONDO:MONDO:0010026,MedGen:C0878684,OMIM:269880,Orphanet:ORPHA3163|MONDO:MONDO:0014083,MedGen:C3554689,OMIM:615214|MONDO:MONDO:0014453,MedGen:C4014934,OMIM:616005;CLNHGVS=NC_000005.10:g.68280645C>T;CLNREVSTAT=criteria_provided,_single_submitter;CLNSIG=Uncertain_significance;CLNVC=single_nucleotide_variant;CLNVCSO=SO:0001483;GENEINFO=PIK3R1:5295;MC=SO:0001583|missense_variant;ORIGIN=1;Pangolin=ENSG00000145675.15|13:0.0|-4:-0.0
chr5	68280662	931810	A	C	.	.	ALLELEID=918977;CLNDN=Immunodeficiency_36;CLNDISDB=MONDO:MONDO:0014453,MedGen:C4014934,OMIM:616005;CLNHGVS=NC_000005.10:g.68280662A>C;CLNREVSTAT=criteria_provided,_single_submitter;CLNSIG=Uncertain_significance;CLNVC=single_nucleotide_variant;CLNVCSO=SO:0001483;GENEINFO=PIK3R1:5295;MC=SO:0001583|missense_variant;ORIGIN=0;Pangolin=ENSG00000145675.15|-21:0.0|-11:-0.0
chr5	68280693	1052966	T	A	.	.	ALLELEID=1043642;CLNDN=SHORT_syndrome|Agammaglobulinemia_7,_autosomal_recessive|Immunodeficiency_36;CLNDISDB=MONDO:MONDO:0010026,MedGen:C0878684,OMIM:269880,Orphanet:ORPHA3163|MONDO:MONDO:0014083,MedGen:C3554689,OMIM:615214|MONDO:MONDO:0014453,MedGen:C4014934,OMIM:616005;CLNHGVS=NC_000005.10:g.68280693T>A;CLNREVSTAT=criteria_provided,_single_submitter;CLNSIG=Uncertain_significance;CLNVC=single_nucleotide_variant;CLNVCSO=SO:0001483;GENEINFO=PIK3R1:5295;MC=SO:0001583|missense_variant;ORIGIN=1;Pangolin=ENSG00000145675.15|36:0.0|36:-0.0
chr5	68280707	1059981	C	T	.	.	ALLELEID=1043643;CLNDN=SHORT_syndrome|Agammaglobulinemia_7,_autosomal_recessive|Immunodeficiency_36;CLNDISDB=MONDO:MONDO:0010026,MedGen:C0878684,OMIM:269880,Orphanet:ORPHA3163|MONDO:MONDO:0014083,MedGen:C3554689,OMIM:615214|MONDO:MONDO:0014453,MedGen:C4014934,OMIM:616005;CLNHGVS=NC_000005.10:g.68280707C>T;CLNREVSTAT=criteria_provided,_single_submitter;CLNSIG=Uncertain_significance;CLNVC=single_nucleotide_variant;CLNVCSO=SO:0001483;GENEINFO=PIK3R1:5295;MC=SO:0001583|missense_variant;ORIGIN=1;Pangolin=ENSG00000145675.15|8:0.01|22:-0.01
chr5	68280956	871775	T	G	.	.	ALLELEID=859443;CLNDN=not_provided;CLNDISDB=MedGen:CN517202;CLNHGVS=NC_000005.10:g.68280956T>G;CLNREVSTAT=criteria_provided,_single_submitter;CLNSIG=Uncertain_significance;CLNVC=single_nucleotide_variant;CLNVCSO=SO:0001483;GENEINFO=PIK3R1:5295;MC=SO:0001583|missense_variant;ORIGIN=1;Pangolin=ENSG00000145675.15|-1:0.03|-29:-0.02
chr5	68280979	946102	G	A	.	.	ALLELEID=924095;CLNDN=SHORT_syndrome|Agammaglobulinemia_7,_autosomal_recessive|Immunodeficiency_36;CLNDISDB=MONDO:MONDO:0010026,MedGen:C0878684,OMIM:269880,Orphanet:ORPHA3163|MONDO:MONDO:0014083,MedGen:C3554689,OMIM:615214|MONDO:MONDO:0014453,MedGen:C4014934,OMIM:616005;CLNHGVS=NC_000005.10:g.68280979G>A;CLNREVSTAT=criteria_provided,_single_submitter;CLNSIG=Uncertain_significance;CLNVC=single_nucleotide_variant;CLNVCSO=SO:0001483;GENEINFO=PIK3R1:5295;MC=SO:0001583|missense_variant;ORIGIN=1;Pangolin=ENSG00000145675.15|27:0.0|27:-0.0
chr5	68281001	548511	C	T	.	.	ALLELEID=538987;CLNDN=SHORT_syndrome;CLNDISDB=MONDO:MONDO:0010026,MedGen:C0878684,OMIM:269880,Orphanet:ORPHA3163;CLNHGVS=NC_000005.10:g.68281001C>T;CLNREVSTAT=criteria_provided,_single_submitter;CLNSIG=Uncertain_significance;CLNVC=single_nucleotide_variant;CLNVCSO=SO:0001483;GENEINFO=PIK3R1:5295;MC=SO:0001583|missense_variant;ORIGIN=4;RS=1554049827;Pangolin=ENSG00000145675.15|5:0.0|-45:-0.0
chr5	68290746	625995	G	T	.	.	AF_ESP=0.00023;AF_EXAC=0.00023;ALLELEID=614289;CLNDN=SHORT_syndrome|Agammaglobulinemia_7,_autosomal_recessive|Immunodeficiency_36;CLNDISDB=MONDO:MONDO:0010026,MedGen:C0878684,OMIM:269880,Orphanet:ORPHA3163|MONDO:MONDO:0014083,MedGen:C3554689,OMIM:615214|MONDO:MONDO:0014453,MedGen:C4014934,OMIM:616005;CLNHGVS=NC_000005.10:g.68290746G>T;CLNREVSTAT=criteria_provided,_single_submitter;CLNSIG=Uncertain_significance;CLNVC=single_nucleotide_variant;CLNVCSO=SO:0001483;GENEINFO=PIK3R1:5295;MC=SO:0001583|missense_variant,SO:0001627|intron_variant;ORIGIN=1;RS=144312303;Pangolin=ENSG00000145675.15|11:0.0|-37:-0.01
chr5	68292301	1026492	A	G	.	.	ALLELEID=1006170;CLNDN=SHORT_syndrome|Agammaglobulinemia_7,_autosomal_recessive|Immunodeficiency_36;CLNDISDB=MONDO:MONDO:0010026,MedGen:C0878684,OMIM:269880,Orphanet:ORPHA3163|MONDO:MONDO:0014083,MedGen:C3554689,OMIM:615214|MONDO:MONDO:0014453,MedGen:C4014934,OMIM:616005;CLNHGVS=NC_000005.10:g.68292301A>G;CLNREVSTAT=criteria_provided,_single_submitter;CLNSIG=Uncertain_significance;CLNVC=single_nucleotide_variant;CLNVCSO=SO:0001483;GENEINFO=PIK3R1:5295;MC=SO:0001583|missense_variant;ORIGIN=1;Pangolin=ENSG00000145675.15|-42:0.0|2:-0.04
chr5	68292303	463170	G	A	.	.	AF_ESP=0.00015;AF_EXAC=6e-05;ALLELEID=455235;CLNDN=SHORT_syndrome|Agammaglobulinemia_7,_autosomal_recessive|Immunodeficiency_36;CLNDISDB=MONDO:MONDO:0010026,MedGen:C0878684,OMIM:269880,Orphanet:ORPHA3163|MONDO:MONDO:0014083,MedGen:C3554689,OMIM:615214|MONDO:MONDO:0014453,MedGen:C4014934,OMIM:616005;CLNHGVS=NC_000005.10:g.68292303G>A;CLNREVSTAT=criteria_provided,_multiple_submitters,_no_conflicts;CLNSIG=Uncertain_significance;CLNVC=single_nucleotide_variant;CLNVCSO=SO:0001483;GENEINFO=PIK3R1:5295;MC=SO:0001583|missense_variant;ORIGIN=1;RS=142439210;Pangolin=ENSG00000145675.15|-44:0.0|0:-0.05
chr5	68292304	940717	GTATGAATAACAA	G	.	.	ALLELEID=932940;CLNDN=SHORT_syndrome|Agammaglobulinemia_7,_autosomal_recessive|Immunodeficiency_36;CLNDISDB=MONDO:MONDO:0010026,MedGen:C0878684,OMIM:269880,Orphanet:ORPHA3163|MONDO:MONDO:0014083,MedGen:C3554689,OMIM:615214|MONDO:MONDO:0014453,MedGen:C4014934,OMIM:616005;CLNHGVS=NC_000005.10:g.68292309_68292320del;CLNREVSTAT=criteria_provided,_single_submitter;CLNSIG=Uncertain_significance;CLNVC=Deletion;CLNVCSO=SO:0000159;CLNVI=Invitae:7547242;GENEINFO=PIK3R1:5295;MC=SO:0001822|inframe_deletion;ORIGIN=1;Pangolin=ENSG00000145675.15|-1:0.1|57:-0.03
chr5	68292367	532022	G	C	.	.	ALLELEID=521583;CLNDN=SHORT_syndrome|Agammaglobulinemia_7,_autosomal_recessive|Immunodeficiency_36;CLNDISDB=MONDO:MONDO:0010026,MedGen:C0878684,OMIM:269880,Orphanet:ORPHA3163|MONDO:MONDO:0014083,MedGen:C3554689,OMIM:615214|MONDO:MONDO:0014453,MedGen:C4014934,OMIM:616005;CLNHGVS=NC_000005.10:g.68292367G>C;CLNREVSTAT=criteria_provided,_single_submitter;CLNSIG=Uncertain_significance;CLNVC=single_nucleotide_variant;CLNVCSO=SO:0001483;GENEINFO=PIK3R1:5295;MC=SO:0001627|intron_variant;ORIGIN=1;RS=749016701;Pangolin=ENSG00000145675.15|-6:0.0|-1:-0.0
chr5	68293093	546973	C	G	.	.	AF_EXAC=3e-05;ALLELEID=537462;CLNDN=not_provided;CLNDISDB=MedGen:CN517202;CLNHGVS=NC_000005.10:g.68293093C>G;CLNREVSTAT=criteria_provided,_single_submitter;CLNSIG=Uncertain_significance;CLNVC=single_nucleotide_variant;CLNVCSO=SO:0001483;GENEINFO=PIK3R1:5295;MC=SO:0001627|intron_variant;ORIGIN=1;RS=770213442;Pangolin=ENSG00000145675.15|8:0.01|13:-0.0
chr5	68293369	532024	A	G	.	.	AF_ESP=0.00038;ALLELEID=521845;CLNDN=SHORT_syndrome|Agammaglobulinemia_7,_autosomal_recessive|Immunodeficiency_36|not_provided;CLNDISDB=MONDO:MONDO:0010026,MedGen:C0878684,OMIM:269880,Orphanet:ORPHA3163|MONDO:MONDO:0014083,MedGen:C3554689,OMIM:615214|MONDO:MONDO:0014453,MedGen:C4014934,OMIM:616005|MedGen:CN517202;CLNHGVS=NC_000005.10:g.68293369A>G;CLNREVSTAT=criteria_provided,_conflicting_interpretations;CLNSIG=Conflicting_interpretations_of_pathogenicity;CLNSIGCONF=Likely_benign(1),Uncertain_significance(1);CLNVC=single_nucleotide_variant;CLNVCSO=SO:0001483;GENEINFO=PIK3R1:5295;MC=SO:0001819|synonymous_variant;ORIGIN=1;RS=149905863;Pangolin=ENSG00000145675.15|6:0.0|12:-0.0
chr5	68293410	999594	G	A	.	.	ALLELEID=991003;CLNDN=SHORT_syndrome|Agammaglobulinemia_7,_autosomal_recessive|Immunodeficiency_36;CLNDISDB=MONDO:MONDO:0010026,MedGen:C0878684,OMIM:269880,Orphanet:ORPHA3163|MONDO:MONDO:0014083,MedGen:C3554689,OMIM:615214|MONDO:MONDO:0014453,MedGen:C4014934,OMIM:616005;CLNHGVS=NC_000005.10:g.68293410G>A;CLNREVSTAT=criteria_provided,_single_submitter;CLNSIG=Uncertain_significance;CLNVC=single_nucleotide_variant;CLNVCSO=SO:0001483;GENEINFO=PIK3R1:5295;MC=SO:0001583|missense_variant;ORIGIN=1;Pangolin=ENSG00000145675.15|2:0.0|-29:-0.0
chr5	68293444	1002961	G	A	.	.	ALLELEID=991004;CLNDN=SHORT_syndrome|Agammaglobulinemia_7,_autosomal_recessive|Immunodeficiency_36;CLNDISDB=MONDO:MONDO:0010026,MedGen:C0878684,OMIM:269880,Orphanet:ORPHA3163|MONDO:MONDO:0014083,MedGen:C3554689,OMIM:615214|MONDO:MONDO:0014453,MedGen:C4014934,OMIM:616005;CLNHGVS=NC_000005.10:g.68293444G>A;CLNREVSTAT=criteria_provided,_single_submitter;CLNSIG=Uncertain_significance;CLNVC=single_nucleotide_variant;CLNVCSO=SO:0001483;GENEINFO=PIK3R1:5295;MC=SO:0001819|synonymous_variant;ORIGIN=1;Pangolin=ENSG00000145675.15|-16:0.0|39:-0.01
chr5	68293457	1054944	C	T	.	.	ALLELEID=1043644;CLNDN=SHORT_syndrome|Agammaglobulinemia_7,_autosomal_recessive|Immunodeficiency_36;CLNDISDB=MONDO:MONDO:0010026,MedGen:C0878684,OMIM:269880,Orphanet:ORPHA3163|MONDO:MONDO:0014083,MedGen:C3554689,OMIM:615214|MONDO:MONDO:0014453,MedGen:C4014934,OMIM:616005;CLNHGVS=NC_000005.10:g.68293457C>T;CLNREVSTAT=criteria_provided,_single_submitter;CLNSIG=Uncertain_significance;CLNVC=single_nucleotide_variant;CLNVCSO=SO:0001483;GENEINFO=PIK3R1:5295;MC=SO:0001583|missense_variant;ORIGIN=1;Pangolin=ENSG00000145675.15|-29:0.0|26:-0.0
chr5	68293699	849969	A	T	.	.	ALLELEID=852216;CLNDN=SHORT_syndrome|Agammaglobulinemia_7,_autosomal_recessive|Immunodeficiency_36;CLNDISDB=MONDO:MONDO:0010026,MedGen:C0878684,OMIM:269880,Orphanet:ORPHA3163|MONDO:MONDO:0014083,MedGen:C3554689,OMIM:615214|MONDO:MONDO:0014453,MedGen:C4014934,OMIM:616005;CLNHGVS=NC_000005.10:g.68293699A>T;CLNREVSTAT=criteria_provided,_single_submitter;CLNSIG=Uncertain_significance;CLNVC=single_nucleotide_variant;CLNVCSO=SO:0001483;GENEINFO=PIK3R1:5295;MC=SO:0001627|intron_variant;ORIGIN=1;Pangolin=ENSG00000145675.15|17:0.0|10:-0.0
chr5	68294572	859537	A	G	.	.	ALLELEID=830930;CLNDN=SHORT_syndrome|Agammaglobulinemia_7,_autosomal_recessive|Immunodeficiency_36;CLNDISDB=MONDO:MONDO:0010026,MedGen:C0878684,OMIM:269880,Orphanet:ORPHA3163|MONDO:MONDO:0014083,MedGen:C3554689,OMIM:615214|MONDO:MONDO:0014453,MedGen:C4014934,OMIM:616005;CLNHGVS=NC_000005.10:g.68294572A>G;CLNREVSTAT=criteria_provided,_single_submitter;CLNSIG=Uncertain_significance;CLNVC=single_nucleotide_variant;CLNVCSO=SO:0001483;GENEINFO=PIK3R1:5295;MC=SO:0001583|missense_variant;ORIGIN=1;Pangolin=ENSG00000145675.15|46:0.0|-36:-0.0
chr5	68294618	848444	G	T	.	.	ALLELEID=830931;CLNDN=SHORT_syndrome|Agammaglobulinemia_7,_autosomal_recessive|Immunodeficiency_36;CLNDISDB=MONDO:MONDO:0010026,MedGen:C0878684,OMIM:269880,Orphanet:ORPHA3163|MONDO:MONDO:0014083,MedGen:C3554689,OMIM:615214|MONDO:MONDO:0014453,MedGen:C4014934,OMIM:616005;CLNHGVS=NC_000005.10:g.68294618G>T;CLNREVSTAT=criteria_provided,_single_submitter;CLNSIG=Uncertain_significance;CLNVC=single_nucleotide_variant;CLNVCSO=SO:0001483;GENEINFO=PIK3R1:5295;MC=SO:0001583|missense_variant;ORIGIN=1;Pangolin=ENSG00000145675.15|-2:0.0|0:-0.0
chr5	68294666	430250	A	G	.	.	ALLELEID=421551;CLNDN=not_provided;CLNDISDB=MedGen:CN517202;CLNHGVS=NC_000005.10:g.68294666A>G;CLNREVSTAT=criteria_provided,_single_submitter;CLNSIG=Uncertain_significance;CLNVC=single_nucleotide_variant;CLNVCSO=SO:0001483;GENEINFO=PIK3R1:5295;MC=SO:0001583|missense_variant;ORIGIN=1;RS=1131691859;Pangolin=ENSG00000145675.15|-48:0.0|12:-0.0
chr5	68295249	1055758	G	A	.	.	ALLELEID=1043645;CLNDN=SHORT_syndrome|Agammaglobulinemia_7,_autosomal_recessive|Immunodeficiency_36;CLNDISDB=MONDO:MONDO:0010026,MedGen:C0878684,OMIM:269880,Orphanet:ORPHA3163|MONDO:MONDO:0014083,MedGen:C3554689,OMIM:615214|MONDO:MONDO:0014453,MedGen:C4014934,OMIM:616005;CLNHGVS=NC_000005.10:g.68295249G>A;CLNREVSTAT=criteria_provided,_single_submitter;CLNSIG=Uncertain_significance;CLNVC=single_nucleotide_variant;CLNVCSO=SO:0001483;GENEINFO=PIK3R1:5295;MC=SO:0001583|missense_variant;ORIGIN=1;Pangolin=ENSG00000145675.15|-10:0.0|14:-0.0
chr5	68295271	376067	C	G	.	.	ALLELEID=362946;CLNDN=Neoplasm|SHORT_syndrome|Agammaglobulinemia_7,_autosomal_recessive|Immunodeficiency_36;CLNDISDB=Human_Phenotype_Ontology:HP:0002664,Human_Phenotype_Ontology:HP:0003008,Human_Phenotype_Ontology:HP:0006741,MeSH:D009369,MedGen:C0027651,SNOMED_CT:108369006|MONDO:MONDO:0010026,MedGen:C0878684,OMIM:269880,Orphanet:ORPHA3163|MONDO:MONDO:0014083,MedGen:C3554689,OMIM:615214|MONDO:MONDO:0014453,MedGen:C4014934,OMIM:616005;CLNHGVS=NC_000005.10:g.68295271C>G;CLNREVSTAT=criteria_provided,_single_submitter;CLNSIG=Uncertain_significance;CLNVC=single_nucleotide_variant;CLNVCSO=SO:0001483;GENEINFO=PIK3R1:5295;MC=SO:0001583|missense_variant;ORIGIN=3;RS=773686816;Pangolin=ENSG00000145675.15|-8:0.0|3:-0.0
chr5	68295329	1040188	G	A	.	.	ALLELEID=1026674;CLNDN=SHORT_syndrome|Agammaglobulinemia_7,_autosomal_recessive|Immunodeficiency_36;CLNDISDB=MONDO:MONDO:0010026,MedGen:C0878684,OMIM:269880,Orphanet:ORPHA3163|MONDO:MONDO:0014083,MedGen:C3554689,OMIM:615214|MONDO:MONDO:0014453,MedGen:C4014934,OMIM:616005;CLNHGVS=NC_000005.10:g.68295329G>A;CLNREVSTAT=criteria_provided,_single_submitter;CLNSIG=Uncertain_significance;CLNVC=single_nucleotide_variant;CLNVCSO=SO:0001483;GENEINFO=PIK3R1:5295;MC=SO:0001627|intron_variant;ORIGIN=1;Pangolin=ENSG00000145675.15|-5:0.03|-1:-0.0
chr5	68295432	1022466	A	G	.	.	ALLELEID=1006171;CLNDN=SHORT_syndrome|Agammaglobulinemia_7,_autosomal_recessive|Immunodeficiency_36;CLNDISDB=MONDO:MONDO:0010026,MedGen:C0878684,OMIM:269880,Orphanet:ORPHA3163|MONDO:MONDO:0014083,MedGen:C3554689,OMIM:615214|MONDO:MONDO:0014453,MedGen:C4014934,OMIM:616005;CLNHGVS=NC_000005.10:g.68295432A>G;CLNREVSTAT=criteria_provided,_single_submitter;CLNSIG=Uncertain_significance;CLNVC=single_nucleotide_variant;CLNVCSO=SO:0001483;GENEINFO=PIK3R1:5295;MC=SO:0001819|synonymous_variant;ORIGIN=1;Pangolin=ENSG00000145675.15|-12:0.0|5:-0.0
chr5	68296200	849630	A	T	.	.	ALLELEID=830932;CLNDN=SHORT_syndrome|Agammaglobulinemia_7,_autosomal_recessive|Immunodeficiency_36;CLNDISDB=MONDO:MONDO:0010026,MedGen:C0878684,OMIM:269880,Orphanet:ORPHA3163|MONDO:MONDO:0014083,MedGen:C3554689,OMIM:615214|MONDO:MONDO:0014453,MedGen:C4014934,OMIM:616005;CLNHGVS=NC_000005.10:g.68296200A>T;CLNREVSTAT=criteria_provided,_single_submitter;CLNSIG=Uncertain_significance;CLNVC=single_nucleotide_variant;CLNVCSO=SO:0001483;GENEINFO=PIK3R1:5295;MC=SO:0001583|missense_variant;ORIGIN=1;Pangolin=ENSG00000145675.15|23:0.0|-29:-0.01
chr5	68296217	968750	G	A	.	.	ALLELEID=954187;CLNDN=SHORT_syndrome|Agammaglobulinemia_7,_autosomal_recessive|Immunodeficiency_36;CLNDISDB=MONDO:MONDO:0010026,MedGen:C0878684,OMIM:269880,Orphanet:ORPHA3163|MONDO:MONDO:0014083,MedGen:C3554689,OMIM:615214|MONDO:MONDO:0014453,MedGen:C4014934,OMIM:616005;CLNHGVS=NC_000005.10:g.68296217G>A;CLNREVSTAT=criteria_provided,_single_submitter;CLNSIG=Uncertain_significance;CLNVC=single_nucleotide_variant;CLNVCSO=SO:0001483;GENEINFO=PIK3R1:5295;MC=SO:0001583|missense_variant;ORIGIN=1;Pangolin=ENSG00000145675.15|3:0.0|-46:-0.0
chr5	68296274	861979	GGGAAGCGAGAT	G	.	.	ALLELEID=830933;CLNDN=SHORT_syndrome|Agammaglobulinemia_7,_autosomal_recessive|Immunodeficiency_36;CLNDISDB=MONDO:MONDO:0010026,MedGen:C0878684,OMIM:269880,Orphanet:ORPHA3163|MONDO:MONDO:0014083,MedGen:C3554689,OMIM:615214|MONDO:MONDO:0014453,MedGen:C4014934,OMIM:616005;CLNHGVS=NC_000005.10:g.68296277_68296287del;CLNREVSTAT=criteria_provided,_single_submitter;CLNSIG=Uncertain_significance;CLNVC=Deletion;CLNVCSO=SO:0000159;CLNVI=Invitae:6249200;GENEINFO=PIK3R1:5295;MC=SO:0001589|frameshift_variant;ORIGIN=1;Pangolin=ENSG00000145675.15|-8:0.0|-10:-0.0
chr5	68296284	1001949	A	T	.	.	ALLELEID=991005;CLNDN=SHORT_syndrome|Agammaglobulinemia_7,_autosomal_recessive|Immunodeficiency_36;CLNDISDB=MONDO:MONDO:0010026,MedGen:C0878684,OMIM:269880,Orphanet:ORPHA3163|MONDO:MONDO:0014083,MedGen:C3554689,OMIM:615214|MONDO:MONDO:0014453,MedGen:C4014934,OMIM:616005;CLNHGVS=NC_000005.10:g.68296284A>T;CLNREVSTAT=criteria_provided,_single_submitter;CLNSIG=Uncertain_significance;CLNVC=single_nucleotide_variant;CLNVCSO=SO:0001483;GENEINFO=PIK3R1:5295;MC=SO:0001583|missense_variant;ORIGIN=1;Pangolin=ENSG00000145675.15|-2:0.0|-20:-0.0
chr5	68296295	161844	C	A	.	.	ALLELEID=171403;CLNDN=Malignant_tumor_of_prostate;CLNDISDB=Human_Phenotype_Ontology:HP:0012125,MONDO:MONDO:0008315,MedGen:C0376358,OMIM:176807,SNOMED_CT:399068003;CLNHGVS=NC_000005.10:g.68296295C>A;CLNREVSTAT=no_assertion_criteria_provided;CLNSIG=Uncertain_significance;CLNVC=single_nucleotide_variant;CLNVCSO=SO:0001483;GENEINFO=PIK3R1:5295;MC=SO:0001583|missense_variant;ORIGIN=2;RS=193921079;Pangolin=ENSG00000145675.15|-31:0.0|46:-0.0
chr5	68297413	995660	G	A	.	.	ALLELEID=981501;CLNDN=none_provided;CLNDISDB=MedGen:CN235283;CLNHGVS=NC_000005.10:g.68297413G>A;CLNREVSTAT=criteria_provided,_single_submitter;CLNSIG=Uncertain_significance;CLNVC=single_nucleotide_variant;CLNVCSO=SO:0001483;CLNVI=ARUP_Laboratories,_Molecular_Genetics_and_Genomics,ARUP_Laboratories:2377433;GENEINFO=PIK3R1:5295;MC=SO:0001583|missense_variant;ORIGIN=1;Pangolin=ENSG00000145675.15|11:0.0|-1:-0.0
chr5	68297432	1026585	A	G	.	.	ALLELEID=1006172;CLNDN=SHORT_syndrome|Agammaglobulinemia_7,_autosomal_recessive|Immunodeficiency_36;CLNDISDB=MONDO:MONDO:0010026,MedGen:C0878684,OMIM:269880,Orphanet:ORPHA3163|MONDO:MONDO:0014083,MedGen:C3554689,OMIM:615214|MONDO:MONDO:0014453,MedGen:C4014934,OMIM:616005;CLNHGVS=NC_000005.10:g.68297432A>G;CLNREVSTAT=criteria_provided,_single_submitter;CLNSIG=Uncertain_significance;CLNVC=single_nucleotide_variant;CLNVCSO=SO:0001483;GENEINFO=PIK3R1:5295;MC=SO:0001583|missense_variant;ORIGIN=1;Pangolin=ENSG00000145675.15|-20:0.0|-41:-0.0
chr5	68297433	950410	TTG	T	.	.	ALLELEID=924096;CLNDN=SHORT_syndrome|Agammaglobulinemia_7,_autosomal_recessive|Immunodeficiency_36;CLNDISDB=MONDO:MONDO:0010026,MedGen:C0878684,OMIM:269880,Orphanet:ORPHA3163|MONDO:MONDO:0014083,MedGen:C3554689,OMIM:615214|MONDO:MONDO:0014453,MedGen:C4014934,OMIM:616005;CLNHGVS=NC_000005.10:g.68297435GT[1];CLNREVSTAT=criteria_provided,_single_submitter;CLNSIG=Uncertain_significance;CLNVC=Microsatellite;CLNVCSO=SO:0000289;CLNVI=Invitae:6570633;GENEINFO=PIK3R1:5295;MC=SO:0001589|frameshift_variant;ORIGIN=1;Pangolin=ENSG00000145675.15|-42:0.0|-21:-0.05
chr5	68297440	1019038	A	G	.	.	ALLELEID=1006173;CLNDN=SHORT_syndrome|Agammaglobulinemia_7,_autosomal_recessive|Immunodeficiency_36;CLNDISDB=MONDO:MONDO:0010026,MedGen:C0878684,OMIM:269880,Orphanet:ORPHA3163|MONDO:MONDO:0014083,MedGen:C3554689,OMIM:615214|MONDO:MONDO:0014453,MedGen:C4014934,OMIM:616005;CLNHGVS=NC_000005.10:g.68297440A>G;CLNREVSTAT=criteria_provided,_single_submitter;CLNSIG=Uncertain_significance;CLNVC=single_nucleotide_variant;CLNVCSO=SO:0001483;GENEINFO=PIK3R1:5295;MC=SO:0001583|missense_variant;ORIGIN=1;Pangolin=ENSG00000145675.15|-28:0.0|-49:-0.0
chr5	68297558	964329	A	G	.	.	ALLELEID=944643;CLNDN=SHORT_syndrome|Agammaglobulinemia_7,_autosomal_recessive|Immunodeficiency_36;CLNDISDB=MONDO:MONDO:0010026,MedGen:C0878684,OMIM:269880,Orphanet:ORPHA3163|MONDO:MONDO:0014083,MedGen:C3554689,OMIM:615214|MONDO:MONDO:0014453,MedGen:C4014934,OMIM:616005;CLNHGVS=NC_000005.10:g.68297558A>G;CLNREVSTAT=criteria_provided,_single_submitter;CLNSIG=Uncertain_significance;CLNVC=single_nucleotide_variant;CLNVCSO=SO:0001483;GENEINFO=PIK3R1:5295;MC=SO:0001583|missense_variant;ORIGIN=1;Pangolin=ENSG00000145675.15|-16:0.0|-30:-0.0
chr5	68297594	847379	G	A	.	.	ALLELEID=830934;CLNDN=SHORT_syndrome|Agammaglobulinemia_7,_autosomal_recessive|Immunodeficiency_36;CLNDISDB=MONDO:MONDO:0010026,MedGen:C0878684,OMIM:269880,Orphanet:ORPHA3163|MONDO:MONDO:0014083,MedGen:C3554689,OMIM:615214|MONDO:MONDO:0014453,MedGen:C4014934,OMIM:616005;CLNHGVS=NC_000005.10:g.68297594G>A;CLNREVSTAT=criteria_provided,_single_submitter;CLNSIG=Uncertain_significance;CLNVC=single_nucleotide_variant;CLNVCSO=SO:0001483;GENEINFO=PIK3R1:5295;MC=SO:0001583|missense_variant;ORIGIN=1;Pangolin=ENSG00000145675.15|-17:0.0|38:-0.0
chr5	68297600	1059831	GA	G	.	.	ALLELEID=1043646;CLNDN=SHORT_syndrome|Agammaglobulinemia_7,_autosomal_recessive|Immunodeficiency_36;CLNDISDB=MONDO:MONDO:0010026,MedGen:C0878684,OMIM:269880,Orphanet:ORPHA3163|MONDO:MONDO:0014083,MedGen:C3554689,OMIM:615214|MONDO:MONDO:0014453,MedGen:C4014934,OMIM:616005;CLNHGVS=NC_000005.10:g.68297602del;CLNREVSTAT=criteria_provided,_single_submitter;CLNSIG=Uncertain_significance;CLNVC=Deletion;CLNVCSO=SO:0000159;CLNVI=Invitae:11841930;GENEINFO=PIK3R1:5295;MC=SO:0002073|no_sequence_alteration;ORIGIN=1;Pangolin=ENSG00000145675.15|-23:0.0|32:-0.0
chr5	69115971	976212	GTTATC	G	.	.	ALLELEID=964259;CLNDN=Cardiomyopathy|Hypertrophic_cardiomyopathy|Concentric_hypertrophic_cardiomyopathy|Hydrops_fetalis|Severe_hydrops_fetalis|Noncompaction_cardiomyopathy;CLNDISDB=Human_Phenotype_Ontology:HP:0001638,MONDO:MONDO:0004994,MedGen:C0878544,Orphanet:ORPHA167848,SNOMED_CT:85898001|Human_Phenotype_Ontology:HP:0001639,MONDO:MONDO:0005045,MeSH:D002312,MedGen:C0007194,OMIM:PS192600,Orphanet:ORPHA217569|Human_Phenotype_Ontology:HP:0001672,Human_Phenotype_Ontology:HP:0005157,MedGen:C0238044|Human_Phenotype_Ontology:HP:0001789,MONDO:MONDO:0015193,MedGen:C0020305,Orphanet:ORPHA1041,SNOMED_CT:276508000|Human_Phenotype_Ontology:HP:0005099,MedGen:C1866048|Human_Phenotype_Ontology:HP:0012817,MedGen:C1839832;CLNHGVS=NC_000005.10:g.69115974_69115978del;CLNREVSTAT=criteria_provided,_single_submitter;CLNSIG=Uncertain_significance;CLNVC=Deletion;CLNVCSO=SO:0000159;CLNVI=Institute_of_Human_Genetics,_University_of_Leipzig_Medical_Center:CV_989;GENEINFO=SLC30A5:64924;MC=SO:0001589|frameshift_variant;ORIGIN=5;Pangolin=ENSG00000145740.19|-45:0.01|52:-0.0ENSG00000248664.1|-11:0.0|28:-0.0
chr5	69208343	812698	T	C	.	.	ALLELEID=800941;CLNDN=Recurrent_spontaneous_abortion;CLNDISDB=Human_Phenotype_Ontology:HP:0200067,MedGen:C3279439;CLNHGVS=NC_000005.10:g.69208343T>C;CLNREVSTAT=no_assertion_criteria_provided;CLNSIG=Uncertain_significance;CLNVC=single_nucleotide_variant;CLNVCSO=SO:0001483;GENEINFO=CENPH:64946;MC=SO:0001583|missense_variant;ORIGIN=1;Pangolin=ENSG00000153044.10|16:0.0|-32:-0.0
chr5	69419415	195109	G	A	.	.	AF_ESP=0.00038;AF_EXAC=0.00017;ALLELEID=192270;CLNDN=Deafness,_autosomal_recessive_49|not_specified|not_provided;CLNDISDB=MONDO:MONDO:0012420,MedGen:C1857811,OMIM:610153|MedGen:CN169374|MedGen:CN517202;CLNHGVS=NC_000005.10:g.69419415G>A;CLNREVSTAT=criteria_provided,_conflicting_interpretations;CLNSIG=Conflicting_interpretations_of_pathogenicity;CLNSIGCONF=Likely_benign(2),Uncertain_significance(2);CLNVC=single_nucleotide_variant;CLNVCSO=SO:0001483;CLNVI=Illumina_Clinical_Services_Laboratory,Illumina:806154;GENEINFO=MARVELD2:153562;MC=SO:0001819|synonymous_variant;ORIGIN=1;RS=143592561;Pangolin=ENSG00000152939.17|18:0.0|-44:-0.01
chr5	69419423	354078	G	A	.	.	AF_ESP=0.00015;AF_EXAC=6e-05;ALLELEID=304720;CLNDN=Deafness,_autosomal_recessive_49;CLNDISDB=MONDO:MONDO:0012420,MedGen:C1857811,OMIM:610153;CLNHGVS=NC_000005.10:g.69419423G>A;CLNREVSTAT=criteria_provided,_single_submitter;CLNSIG=Uncertain_significance;CLNVC=single_nucleotide_variant;CLNVCSO=SO:0001483;CLNVI=Illumina_Clinical_Services_Laboratory,Illumina:550710;GENEINFO=MARVELD2:153562;MC=SO:0001583|missense_variant;ORIGIN=1;RS=374313745;Pangolin=ENSG00000152939.17|10:0.0|-20:-0.0
chr5	69419439	995179	A	T	.	.	ALLELEID=982557;CLNDN=not_provided;CLNDISDB=MedGen:CN517202;CLNHGVS=NC_000005.10:g.69419439A>T;CLNREVSTAT=criteria_provided,_single_submitter;CLNSIG=Uncertain_significance;CLNVC=single_nucleotide_variant;CLNVCSO=SO:0001483;GENEINFO=MARVELD2:153562;MC=SO:0001819|synonymous_variant;ORIGIN=0;Pangolin=ENSG00000152939.17|-6:0.0|7:-0.0
chr5	69419442	354079	C	T	.	.	ALLELEID=304725;CLNDN=Deafness,_autosomal_recessive_49;CLNDISDB=MONDO:MONDO:0012420,MedGen:C1857811,OMIM:610153;CLNHGVS=NC_000005.10:g.69419442C>T;CLNREVSTAT=criteria_provided,_single_submitter;CLNSIG=Uncertain_significance;CLNVC=single_nucleotide_variant;CLNVCSO=SO:0001483;CLNVI=Illumina_Clinical_Services_Laboratory,Illumina:226670;GENEINFO=MARVELD2:153562;MC=SO:0001819|synonymous_variant;ORIGIN=1;RS=772209957;Pangolin=ENSG00000152939.17|4:0.0|-9:-0.0
chr5	69419500	504612	C	T	.	.	AF_ESP=8e-05;AF_EXAC=5e-05;AF_TGP=0.0002;ALLELEID=496825;CLNDN=Deafness,_autosomal_recessive_49|not_specified;CLNDISDB=MONDO:MONDO:0012420,MedGen:C1857811,OMIM:610153|MedGen:CN169374;CLNHGVS=NC_000005.10:g.69419500C>T;CLNREVSTAT=criteria_provided,_multiple_submitters,_no_conflicts;CLNSIG=Uncertain_significance;CLNVC=single_nucleotide_variant;CLNVCSO=SO:0001483;GENEINFO=MARVELD2:153562;MC=SO:0001583|missense_variant;ORIGIN=1;RS=145027254;Pangolin=ENSG00000152939.17|-6:0.06|5:-0.0
chr5	69419561	287288	C	T	.	.	AF_ESP=0.00054;AF_EXAC=0.00048;AF_TGP=0.0002;ALLELEID=271525;CLNDN=Deafness,_autosomal_recessive_49|not_specified|not_provided;CLNDISDB=MONDO:MONDO:0012420,MedGen:C1857811,OMIM:610153|MedGen:CN169374|MedGen:CN517202;CLNHGVS=NC_000005.10:g.69419561C>T;CLNREVSTAT=criteria_provided,_conflicting_interpretations;CLNSIG=Conflicting_interpretations_of_pathogenicity;CLNSIGCONF=Likely_benign(1),Uncertain_significance(3);CLNVC=single_nucleotide_variant;CLNVCSO=SO:0001483;CLNVI=Illumina_Clinical_Services_Laboratory,Illumina:788181;GENEINFO=MARVELD2:153562;MC=SO:0001583|missense_variant;ORIGIN=1;RS=150434290;Pangolin=ENSG00000152939.17|3:0.0|-13:-0.01
chr5	69419658	908016	A	T	.	.	ALLELEID=894616;CLNDN=Deafness,_autosomal_recessive_49;CLNDISDB=MONDO:MONDO:0012420,MedGen:C1857811,OMIM:610153;CLNHGVS=NC_000005.10:g.69419658A>T;CLNREVSTAT=criteria_provided,_single_submitter;CLNSIG=Uncertain_significance;CLNVC=single_nucleotide_variant;CLNVCSO=SO:0001483;CLNVI=Illumina_Clinical_Services_Laboratory,Illumina:883340;GENEINFO=MARVELD2:153562;MC=SO:0001583|missense_variant;ORIGIN=1;Pangolin=ENSG00000152939.17|-42:0.0|47:-0.0
chr5	69419673	163962	C	A	.	.	AF_ESP=8e-05;AF_EXAC=5e-05;AF_TGP=0.0002;ALLELEID=174419;CLNDN=not_specified;CLNDISDB=MedGen:CN169374;CLNHGVS=NC_000005.10:g.69419673C>A;CLNREVSTAT=criteria_provided,_single_submitter;CLNSIG=Uncertain_significance;CLNVC=single_nucleotide_variant;CLNVCSO=SO:0001483;GENEINFO=MARVELD2:153562;MC=SO:0001583|missense_variant;ORIGIN=1;RS=73113102;Pangolin=ENSG00000152939.17|33:0.0|32:-0.0
chr5	69419691	227543	G	A	.	.	AF_EXAC=0.00012;AF_TGP=0.0002;ALLELEID=229303;CLNDN=Deafness,_autosomal_recessive_49|not_specified;CLNDISDB=MONDO:MONDO:0012420,MedGen:C1857811,OMIM:610153|MedGen:CN169374;CLNHGVS=NC_000005.10:g.69419691G>A;CLNREVSTAT=criteria_provided,_conflicting_interpretations;CLNSIG=Conflicting_interpretations_of_pathogenicity;CLNSIGCONF=Likely_benign(1),Uncertain_significance(1);CLNVC=single_nucleotide_variant;CLNVCSO=SO:0001483;CLNVI=Illumina_Clinical_Services_Laboratory,Illumina:1383870;GENEINFO=MARVELD2:153562;MC=SO:0001819|synonymous_variant;ORIGIN=1;RS=181575833;Pangolin=ENSG00000152939.17|2:0.0|14:-0.0
chr5	69419749	178406	G	A	.	.	AF_ESP=0.00577;AF_EXAC=0.00142;AF_TGP=0.00419;ALLELEID=174282;CLNDN=Deafness,_autosomal_recessive_49|not_specified|not_provided;CLNDISDB=MONDO:MONDO:0012420,MedGen:C1857811,OMIM:610153|MedGen:CN169374|MedGen:CN517202;CLNHGVS=NC_000005.10:g.69419749G>A;CLNREVSTAT=criteria_provided,_conflicting_interpretations;CLNSIG=Conflicting_interpretations_of_pathogenicity;CLNSIGCONF=Benign(2),Likely_benign(1),Uncertain_significance(1);CLNVC=single_nucleotide_variant;CLNVCSO=SO:0001483;CLNVI=Illumina_Clinical_Services_Laboratory,Illumina:1396140;GENEINFO=MARVELD2:153562;MC=SO:0001583|missense_variant;ORIGIN=1;RS=140764671;Pangolin=ENSG00000152939.17|-44:0.0|1:-0.0
chr5	69419774	288916	T	A	.	.	AF_ESP=0.00092;AF_EXAC=0.00028;AF_TGP=0.0012;ALLELEID=273153;CLNDN=not_specified|not_provided;CLNDISDB=MedGen:CN169374|MedGen:CN517202;CLNHGVS=NC_000005.10:g.69419774T>A;CLNREVSTAT=criteria_provided,_conflicting_interpretations;CLNSIG=Conflicting_interpretations_of_pathogenicity;CLNSIGCONF=Likely_benign(2),Uncertain_significance(1);CLNVC=single_nucleotide_variant;CLNVCSO=SO:0001483;GENEINFO=MARVELD2:153562;MC=SO:0001583|missense_variant;ORIGIN=1;RS=144717803;Pangolin=ENSG00000152939.17|6:0.0|15:-0.0
chr5	69419825	499919	G	A	.	.	AF_ESP=0.00015;AF_EXAC=7e-05;ALLELEID=491343;CLNDN=not_provided;CLNDISDB=MedGen:CN517202;CLNHGVS=NC_000005.10:g.69419825G>A;CLNREVSTAT=criteria_provided,_single_submitter;CLNSIG=Uncertain_significance;CLNVC=single_nucleotide_variant;CLNVCSO=SO:0001483;GENEINFO=MARVELD2:153562;MC=SO:0001583|missense_variant;ORIGIN=1;RS=143318841;Pangolin=ENSG00000152939.17|-24:0.0|-11:-0.0
chr5	69419838	354080	C	T	.	.	AF_ESP=0.00062;AF_EXAC=0.0004;AF_TGP=0.0004;ALLELEID=304741;CLNDN=Deafness,_autosomal_recessive_49|not_provided;CLNDISDB=MONDO:MONDO:0012420,MedGen:C1857811,OMIM:610153|MedGen:CN517202;CLNHGVS=NC_000005.10:g.69419838C>T;CLNREVSTAT=criteria_provided,_conflicting_interpretations;CLNSIG=Conflicting_interpretations_of_pathogenicity;CLNSIGCONF=Likely_benign(1),Uncertain_significance(1);CLNVC=single_nucleotide_variant;CLNVCSO=SO:0001483;CLNVI=Illumina_Clinical_Services_Laboratory,Illumina:265176;GENEINFO=MARVELD2:153562;MC=SO:0001819|synonymous_variant;ORIGIN=1;RS=147493796;Pangolin=ENSG00000152939.17|-37:0.0|35:-0.0
chr5	69419839	354081	G	A	.	.	AF_EXAC=1e-05;ALLELEID=304395;CLNDN=Deafness,_autosomal_recessive_49;CLNDISDB=MONDO:MONDO:0012420,MedGen:C1857811,OMIM:610153;CLNHGVS=NC_000005.10:g.69419839G>A;CLNREVSTAT=criteria_provided,_single_submitter;CLNSIG=Uncertain_significance;CLNVC=single_nucleotide_variant;CLNVCSO=SO:0001483;CLNVI=Illumina_Clinical_Services_Laboratory,Illumina:683990;GENEINFO=MARVELD2:153562;MC=SO:0001583|missense_variant;ORIGIN=1;RS=556047320;Pangolin=ENSG00000152939.17|-38:0.0|-50:-0.0
chr5	69419861	995178	A	G	.	.	ALLELEID=982558;CLNDN=not_provided;CLNDISDB=MedGen:CN517202;CLNHGVS=NC_000005.10:g.69419861A>G;CLNREVSTAT=criteria_provided,_single_submitter;CLNSIG=Uncertain_significance;CLNVC=single_nucleotide_variant;CLNVCSO=SO:0001483;GENEINFO=MARVELD2:153562;MC=SO:0001583|missense_variant;ORIGIN=0;Pangolin=ENSG00000152939.17|49:0.0|12:-0.0
chr5	69419876	354082	G	C	.	.	ALLELEID=297985;CLNDN=Deafness,_autosomal_recessive_49;CLNDISDB=MONDO:MONDO:0012420,MedGen:C1857811,OMIM:610153;CLNHGVS=NC_000005.10:g.69419876G>C;CLNREVSTAT=criteria_provided,_single_submitter;CLNSIG=Uncertain_significance;CLNVC=single_nucleotide_variant;CLNVCSO=SO:0001483;CLNVI=Illumina_Clinical_Services_Laboratory,Illumina:727498;GENEINFO=MARVELD2:153562;MC=SO:0001583|missense_variant;ORIGIN=1;RS=151176949;Pangolin=ENSG00000152939.17|49:0.0|34:-0.0
chr5	69419882	354083	C	T	.	.	AF_EXAC=5e-05;ALLELEID=300183;CLNDN=Nonsyndromic_Hearing_Loss,_Recessive;CLNDISDB=MedGen:CN239439;CLNHGVS=NC_000005.10:g.69419882C>T;CLNREVSTAT=criteria_provided,_single_submitter;CLNSIG=Uncertain_significance;CLNVC=single_nucleotide_variant;CLNVCSO=SO:0001483;CLNVI=Illumina_Clinical_Services_Laboratory,Illumina:149215;GENEINFO=MARVELD2:153562;MC=SO:0001583|missense_variant;ORIGIN=1;RS=772742922;Pangolin=ENSG00000152939.17|43:0.0|20:-0.0
chr5	69419885	178407	A	G	.	.	AF_ESP=0.004;AF_EXAC=0.00381;AF_TGP=0.0016;ALLELEID=174283;CLNDN=Deafness,_autosomal_recessive_49|not_specified|not_provided;CLNDISDB=MONDO:MONDO:0012420,MedGen:C1857811,OMIM:610153|MedGen:CN169374|MedGen:CN517202;CLNHGVS=NC_000005.10:g.69419885A>G;CLNREVSTAT=criteria_provided,_conflicting_interpretations;CLNSIG=Conflicting_interpretations_of_pathogenicity;CLNSIGCONF=Benign(3),Likely_benign(1),Uncertain_significance(1);CLNVC=single_nucleotide_variant;CLNVCSO=SO:0001483;CLNVI=Illumina_Clinical_Services_Laboratory,Illumina:236818;GENEINFO=MARVELD2:153562;MC=SO:0001583|missense_variant;ORIGIN=1;RS=139854607;Pangolin=ENSG00000152939.17|25:0.0|4:-0.0
chr5	69419899	904707	T	C	.	.	ALLELEID=894617;CLNDN=Deafness,_autosomal_recessive_49;CLNDISDB=MONDO:MONDO:0012420,MedGen:C1857811,OMIM:610153;CLNHGVS=NC_000005.10:g.69419899T>C;CLNREVSTAT=criteria_provided,_single_submitter;CLNSIG=Uncertain_significance;CLNVC=single_nucleotide_variant;CLNVCSO=SO:0001483;CLNVI=Illumina_Clinical_Services_Laboratory,Illumina:669535;GENEINFO=MARVELD2:153562;MC=SO:0001583|missense_variant;ORIGIN=1;Pangolin=ENSG00000152939.17|11:0.0|26:-0.0
chr5	69419970	178408	A	G	.	.	AF_EXAC=0.00018;AF_TGP=0.0014;ALLELEID=174421;CLNDN=not_specified;CLNDISDB=MedGen:CN169374;CLNHGVS=NC_000005.10:g.69419970A>G;CLNREVSTAT=criteria_provided,_single_submitter;CLNSIG=Uncertain_significance;CLNVC=single_nucleotide_variant;CLNVCSO=SO:0001483;GENEINFO=MARVELD2:153562;MC=SO:0001583|missense_variant;ORIGIN=1;RS=144870558;Pangolin=ENSG00000152939.17|-45:0.0|4:-0.0
chr5	69420047	354084	G	C	.	.	ALLELEID=297986;CLNDN=Deafness,_autosomal_recessive_49;CLNDISDB=MONDO:MONDO:0012420,MedGen:C1857811,OMIM:610153;CLNHGVS=NC_000005.10:g.69420047G>C;CLNREVSTAT=criteria_provided,_single_submitter;CLNSIG=Uncertain_significance;CLNVC=single_nucleotide_variant;CLNVCSO=SO:0001483;CLNVI=Illumina_Clinical_Services_Laboratory,Illumina:726550;GENEINFO=MARVELD2:153562;MC=SO:0001583|missense_variant;ORIGIN=1;RS=886060731;Pangolin=ENSG00000152939.17|-7:0.0|-7:-0.0
chr5	69420113	354085	A	G	.	.	AF_ESP=0.00015;AF_EXAC=0.00026;AF_TGP=0.0004;ALLELEID=304402;CLNDN=Deafness,_autosomal_recessive_49;CLNDISDB=MONDO:MONDO:0012420,MedGen:C1857811,OMIM:610153;CLNHGVS=NC_000005.10:g.69420113A>G;CLNREVSTAT=criteria_provided,_single_submitter;CLNSIG=Uncertain_significance;CLNVC=single_nucleotide_variant;CLNVCSO=SO:0001483;CLNVI=Illumina_Clinical_Services_Laboratory,Illumina:36923;GENEINFO=MARVELD2:153562;MC=SO:0001583|missense_variant;ORIGIN=1;RS=115738510;Pangolin=ENSG00000152939.17|-39:0.0|-7:-0.0
chr5	69420128	354086	A	G	.	.	ALLELEID=304403;CLNDN=Deafness,_autosomal_recessive_49;CLNDISDB=MONDO:MONDO:0012420,MedGen:C1857811,OMIM:610153;CLNHGVS=NC_000005.10:g.69420128A>G;CLNREVSTAT=criteria_provided,_single_submitter;CLNSIG=Uncertain_significance;CLNVC=single_nucleotide_variant;CLNVCSO=SO:0001483;CLNVI=Illumina_Clinical_Services_Laboratory,Illumina:800575;GENEINFO=MARVELD2:153562;MC=SO:0001583|missense_variant;ORIGIN=1;RS=886060732;Pangolin=ENSG00000152939.17|-22:0.0|-22:-0.0
chr5	69420145	354087	C	G	.	.	AF_ESP=8e-05;ALLELEID=300184;CLNDN=Deafness,_autosomal_recessive_49;CLNDISDB=MONDO:MONDO:0012420,MedGen:C1857811,OMIM:610153;CLNHGVS=NC_000005.10:g.69420145C>G;CLNREVSTAT=criteria_provided,_single_submitter;CLNSIG=Uncertain_significance;CLNVC=single_nucleotide_variant;CLNVCSO=SO:0001483;CLNVI=Illumina_Clinical_Services_Laboratory,Illumina:786885;GENEINFO=MARVELD2:153562;MC=SO:0001583|missense_variant;ORIGIN=1;RS=141046438;Pangolin=ENSG00000152939.17|-9:0.0|-39:-0.0
chr5	69420193	290785	A	C	.	.	AF_ESP=0.00015;AF_EXAC=0.00018;ALLELEID=275022;CLNDN=Deafness,_autosomal_recessive_49|not_provided;CLNDISDB=MONDO:MONDO:0012420,MedGen:C1857811,OMIM:610153|MedGen:CN517202;CLNHGVS=NC_000005.10:g.69420193A>C;CLNREVSTAT=criteria_provided,_multiple_submitters,_no_conflicts;CLNSIG=Uncertain_significance;CLNVC=single_nucleotide_variant;CLNVCSO=SO:0001483;CLNVI=Illumina_Clinical_Services_Laboratory,Illumina:1314210;GENEINFO=MARVELD2:153562;MC=SO:0001583|missense_variant;ORIGIN=1;RS=139234053;Pangolin=ENSG00000152939.17|-20:0.0|-7:-0.0
chr5	69420219	905494	T	C	.	.	ALLELEID=894618;CLNDN=Deafness,_autosomal_recessive_49;CLNDISDB=MONDO:MONDO:0012420,MedGen:C1857811,OMIM:610153;CLNHGVS=NC_000005.10:g.69420219T>C;CLNREVSTAT=criteria_provided,_single_submitter;CLNSIG=Uncertain_significance;CLNVC=single_nucleotide_variant;CLNVCSO=SO:0001483;CLNVI=Illumina_Clinical_Services_Laboratory,Illumina:1390925;GENEINFO=MARVELD2:153562;MC=SO:0001819|synonymous_variant;ORIGIN=1;Pangolin=ENSG00000152939.17|-46:0.0|4:-0.0
chr5	69420253	228852	C	T	.	.	AF_EXAC=0.00019;ALLELEID=229305;CLNDN=not_specified;CLNDISDB=MedGen:CN169374;CLNHGVS=NC_000005.10:g.69420253C>T;CLNREVSTAT=criteria_provided,_single_submitter;CLNSIG=Uncertain_significance;CLNVC=single_nucleotide_variant;CLNVCSO=SO:0001483;GENEINFO=MARVELD2:153562;MC=SO:0001583|missense_variant;ORIGIN=1;RS=757498916;Pangolin=ENSG00000152939.17|-2:0.0|24:-0.0
chr5	69420262	905495	G	C	.	.	ALLELEID=894619;CLNDN=Deafness,_autosomal_recessive_49;CLNDISDB=MONDO:MONDO:0012420,MedGen:C1857811,OMIM:610153;CLNHGVS=NC_000005.10:g.69420262G>C;CLNREVSTAT=criteria_provided,_single_submitter;CLNSIG=Uncertain_significance;CLNVC=single_nucleotide_variant;CLNVCSO=SO:0001483;CLNVI=Illumina_Clinical_Services_Laboratory,Illumina:202263;GENEINFO=MARVELD2:153562;MC=SO:0001583|missense_variant;ORIGIN=1;Pangolin=ENSG00000152939.17|46:0.0|14:-0.0
chr5	69420283	178409	T	A	.	.	AF_ESP=0.00161;AF_EXAC=0.00181;AF_TGP=0.0002;ALLELEID=174422;CLNDN=Deafness,_autosomal_recessive_49|not_specified|not_provided;CLNDISDB=MONDO:MONDO:0012420,MedGen:C1857811,OMIM:610153|MedGen:CN169374|MedGen:CN517202;CLNHGVS=NC_000005.10:g.69420283T>A;CLNREVSTAT=criteria_provided,_conflicting_interpretations;CLNSIG=Conflicting_interpretations_of_pathogenicity;CLNSIGCONF=Benign(1),Likely_benign(2),Uncertain_significance(4);CLNVC=single_nucleotide_variant;CLNVCSO=SO:0001483;CLNVI=Illumina_Clinical_Services_Laboratory,Illumina:204922;GENEINFO=MARVELD2:153562;MC=SO:0001583|missense_variant;ORIGIN=1;RS=72773422;Pangolin=ENSG00000152939.17|2:0.0|25:-0.02
chr5	69420285	163968	G	A	.	.	AF_ESP=0.00154;AF_EXAC=0.0004;ALLELEID=174285;CLNDN=not_specified|not_provided;CLNDISDB=MedGen:CN169374|MedGen:CN517202;CLNHGVS=NC_000005.10:g.69420285G>A;CLNREVSTAT=criteria_provided,_conflicting_interpretations;CLNSIG=Conflicting_interpretations_of_pathogenicity;CLNSIGCONF=Likely_benign(2),Uncertain_significance(1);CLNVC=single_nucleotide_variant;CLNVCSO=SO:0001483;GENEINFO=MARVELD2:153562;MC=SO:0001819|synonymous_variant;ORIGIN=1;RS=138680809;Pangolin=ENSG00000152939.17|13:0.0|23:-0.0
chr5	69420304	930150	G	A	.	.	ALLELEID=918258;CLNDN=not_specified;CLNDISDB=MedGen:CN169374;CLNHGVS=NC_000005.10:g.69420304G>A;CLNREVSTAT=criteria_provided,_single_submitter;CLNSIG=Uncertain_significance;CLNVC=single_nucleotide_variant;CLNVCSO=SO:0001483;GENEINFO=MARVELD2:153562;MC=SO:0001583|missense_variant;ORIGIN=1;Pangolin=ENSG00000152939.17|4:0.01|10:-0.0
chr5	69420335	905496	G	A	.	.	ALLELEID=894620;CLNDN=Deafness,_autosomal_recessive_49;CLNDISDB=MONDO:MONDO:0012420,MedGen:C1857811,OMIM:610153;CLNHGVS=NC_000005.10:g.69420335G>A;CLNREVSTAT=criteria_provided,_single_submitter;CLNSIG=Uncertain_significance;CLNVC=single_nucleotide_variant;CLNVCSO=SO:0001483;CLNVI=Illumina_Clinical_Services_Laboratory,Illumina:294408;GENEINFO=MARVELD2:153562;MC=SO:0001583|missense_variant;ORIGIN=1;Pangolin=ENSG00000152939.17|39:0.0|-27:-0.01
chr5	69420391	228851	C	T	.	.	AF_EXAC=1e-05;ALLELEID=229306;CLNDN=not_specified;CLNDISDB=MedGen:CN169374;CLNHGVS=NC_000005.10:g.69420391C>T;CLNREVSTAT=criteria_provided,_single_submitter;CLNSIG=Uncertain_significance;CLNVC=single_nucleotide_variant;CLNVCSO=SO:0001483;GENEINFO=MARVELD2:153562;MC=SO:0001583|missense_variant;ORIGIN=1;RS=779060557;Pangolin=ENSG00000152939.17|-19:0.0|-17:-0.0
chr5	69420418	354088	A	G	.	.	AF_ESP=0.00046;AF_EXAC=0.00017;ALLELEID=300185;CLNDN=Deafness,_autosomal_recessive_49|not_specified;CLNDISDB=MONDO:MONDO:0012420,MedGen:C1857811,OMIM:610153|MedGen:CN169374;CLNHGVS=NC_000005.10:g.69420418A>G;CLNREVSTAT=criteria_provided,_multiple_submitters,_no_conflicts;CLNSIG=Uncertain_significance;CLNVC=single_nucleotide_variant;CLNVCSO=SO:0001483;CLNVI=Illumina_Clinical_Services_Laboratory,Illumina:750201;GENEINFO=MARVELD2:153562;MC=SO:0001583|missense_variant;ORIGIN=1;RS=142560436;Pangolin=ENSG00000152939.17|-44:0.0|41:-0.0
chr5	69420434	354089	T	C	.	.	ALLELEID=300187;CLNDN=Deafness,_autosomal_recessive_49;CLNDISDB=MONDO:MONDO:0012420,MedGen:C1857811,OMIM:610153;CLNHGVS=NC_000005.10:g.69420434T>C;CLNREVSTAT=criteria_provided,_single_submitter;CLNSIG=Uncertain_significance;CLNVC=single_nucleotide_variant;CLNVCSO=SO:0001483;CLNVI=Illumina_Clinical_Services_Laboratory,Illumina:211042;GENEINFO=MARVELD2:153562;MC=SO:0001583|missense_variant;ORIGIN=1;RS=886060733;Pangolin=ENSG00000152939.17|37:0.0|44:-0.0
chr5	69420444	163969	A	G	.	.	AF_EXAC=5e-05;ALLELEID=174423;CLNDN=not_specified|Nonsyndromic_Hearing_Loss,_Recessive;CLNDISDB=MedGen:CN169374|MedGen:CN239439;CLNHGVS=NC_000005.10:g.69420444A>G;CLNREVSTAT=criteria_provided,_conflicting_interpretations;CLNSIG=Conflicting_interpretations_of_pathogenicity;CLNSIGCONF=Likely_benign(1),Uncertain_significance(1);CLNVC=single_nucleotide_variant;CLNVCSO=SO:0001483;CLNVI=Illumina_Clinical_Services_Laboratory,Illumina:165343;GENEINFO=MARVELD2:153562;MC=SO:0001583|missense_variant;ORIGIN=1;RS=727503158;Pangolin=ENSG00000152939.17|15:0.0|34:-0.0
chr5	69420485	354090	G	T	.	.	AF_ESP=0.00031;AF_EXAC=7e-05;AF_TGP=0.0002;ALLELEID=300190;CLNDN=Deafness,_autosomal_recessive_49;CLNDISDB=MONDO:MONDO:0012420,MedGen:C1857811,OMIM:610153;CLNHGVS=NC_000005.10:g.69420485G>T;CLNREVSTAT=criteria_provided,_single_submitter;CLNSIG=Uncertain_significance;CLNVC=single_nucleotide_variant;CLNVCSO=SO:0001483;CLNVI=Illumina_Clinical_Services_Laboratory,Illumina:797920;GENEINFO=MARVELD2:153562;MC=SO:0001583|missense_variant;ORIGIN=1;RS=139908851;Pangolin=ENSG00000152939.17|46:0.01|46:-0.0
chr5	69424599	505800	A	G	.	.	AF_EXAC=3e-05;ALLELEID=496388;CLNDN=not_specified;CLNDISDB=MedGen:CN169374;CLNHGVS=NC_000005.10:g.69424599A>G;CLNREVSTAT=criteria_provided,_single_submitter;CLNSIG=Uncertain_significance;CLNVC=single_nucleotide_variant;CLNVCSO=SO:0001483;GENEINFO=MARVELD2:153562;MC=SO:0001574|splice_acceptor_variant,SO:0001627|intron_variant;ORIGIN=1;RS=763062791;Pangolin=ENSG00000152939.17|11:0.01|2:-0.89
chr5	69432548	163971	G	A	.	.	ALLELEID=174424;CLNDN=not_specified;CLNDISDB=MedGen:CN169374;CLNHGVS=NC_000005.10:g.69432548G>A;CLNREVSTAT=criteria_provided,_single_submitter;CLNSIG=Uncertain_significance;CLNVC=single_nucleotide_variant;CLNVCSO=SO:0001483;GENEINFO=MARVELD2:153562;MC=SO:0001583|missense_variant;ORIGIN=1;RS=727503160;Pangolin=ENSG00000152939.17|-3:0.0|-21:-0.0
chr5	69432560	354091	G	A	.	.	ALLELEID=304409;CLNDN=Deafness,_autosomal_recessive_49;CLNDISDB=MONDO:MONDO:0012420,MedGen:C1857811,OMIM:610153;CLNHGVS=NC_000005.10:g.69432560G>A;CLNREVSTAT=criteria_provided,_single_submitter;CLNSIG=Uncertain_significance;CLNVC=single_nucleotide_variant;CLNVCSO=SO:0001483;CLNVI=Illumina_Clinical_Services_Laboratory,Illumina:828942;GENEINFO=MARVELD2:153562;MC=SO:0001583|missense_variant;ORIGIN=1;RS=886060734;Pangolin=ENSG00000152939.17|-33:0.0|-16:-0.0
chr5	69432592	354092	A	C	.	.	AF_ESP=0.00015;AF_EXAC=0.0006;AF_TGP=0.0006;ALLELEID=297987;CLNDN=Deafness,_autosomal_recessive_49|not_specified;CLNDISDB=MONDO:MONDO:0012420,MedGen:C1857811,OMIM:610153|MedGen:CN169374;CLNHGVS=NC_000005.10:g.69432592A>C;CLNREVSTAT=criteria_provided,_conflicting_interpretations;CLNSIG=Conflicting_interpretations_of_pathogenicity;CLNSIGCONF=Benign(1),Uncertain_significance(1);CLNVC=single_nucleotide_variant;CLNVCSO=SO:0001483;CLNVI=Illumina_Clinical_Services_Laboratory,Illumina:779980;GENEINFO=MARVELD2:153562;MC=SO:0001819|synonymous_variant;ORIGIN=1;RS=146746360;Pangolin=ENSG00000152939.17|-48:0.0|2:-0.0
chr5	69432597	906007	A	T	.	.	ALLELEID=894621;CLNDN=Deafness,_autosomal_recessive_49;CLNDISDB=MONDO:MONDO:0012420,MedGen:C1857811,OMIM:610153;CLNHGVS=NC_000005.10:g.69432597A>T;CLNREVSTAT=criteria_provided,_single_submitter;CLNSIG=Uncertain_significance;CLNVC=single_nucleotide_variant;CLNVCSO=SO:0001483;CLNVI=Illumina_Clinical_Services_Laboratory,Illumina:814288;GENEINFO=MARVELD2:153562;MC=SO:0001583|missense_variant;ORIGIN=1;Pangolin=ENSG00000152939.17|13:0.0|8:-0.0
chr5	69432630	517384	C	T	.	.	ALLELEID=496428;CLNDN=not_specified;CLNDISDB=MedGen:CN169374;CLNHGVS=NC_000005.10:g.69432630C>T;CLNREVSTAT=criteria_provided,_single_submitter;CLNSIG=Uncertain_significance;CLNVC=single_nucleotide_variant;CLNVCSO=SO:0001483;GENEINFO=MARVELD2:153562;MC=SO:0001583|missense_variant;ORIGIN=1;RS=1554047535;Pangolin=ENSG00000152939.17|45:0.0|6:-0.0
chr5	69432652	906008	T	C	.	.	ALLELEID=894622;CLNDN=Deafness,_autosomal_recessive_49;CLNDISDB=MONDO:MONDO:0012420,MedGen:C1857811,OMIM:610153;CLNHGVS=NC_000005.10:g.69432652T>C;CLNREVSTAT=criteria_provided,_single_submitter;CLNSIG=Uncertain_significance;CLNVC=single_nucleotide_variant;CLNVCSO=SO:0001483;CLNVI=Illumina_Clinical_Services_Laboratory,Illumina:1396143;GENEINFO=MARVELD2:153562;MC=SO:0001819|synonymous_variant;ORIGIN=1;Pangolin=ENSG00000152939.17|23:0.01|-2:-0.0
chr5	69432654	667261	T	C	.	.	AF_ESP=0.00023;AF_EXAC=6e-05;AF_TGP=0.0004;ALLELEID=654383;CLNDN=not_specified;CLNDISDB=MedGen:CN169374;CLNHGVS=NC_000005.10:g.69432654T>C;CLNREVSTAT=criteria_provided,_single_submitter;CLNSIG=Uncertain_significance;CLNVC=single_nucleotide_variant;CLNVCSO=SO:0001483;GENEINFO=MARVELD2:153562;MC=SO:0001583|missense_variant;ORIGIN=1;RS=140452135;Pangolin=ENSG00000152939.17|50:0.02|-4:-0.0
chr5	69432664	354093	C	A	.	.	AF_ESP=8e-05;AF_EXAC=2e-05;ALLELEID=300193;CLNDN=Deafness,_autosomal_recessive_49;CLNDISDB=MONDO:MONDO:0012420,MedGen:C1857811,OMIM:610153;CLNHGVS=NC_000005.10:g.69432664C>A;CLNREVSTAT=criteria_provided,_single_submitter;CLNSIG=Uncertain_significance;CLNVC=single_nucleotide_variant;CLNVCSO=SO:0001483;CLNVI=Illumina_Clinical_Services_Laboratory,Illumina:283878;GENEINFO=MARVELD2:153562;MC=SO:0001819|synonymous_variant;ORIGIN=1;RS=376627126;Pangolin=ENSG00000152939.17|40:0.05|11:-0.0
chr5	69432671	286091	G	A	.	.	ALLELEID=270328;CLNDN=not_provided;CLNDISDB=MedGen:CN517202;CLNHGVS=NC_000005.10:g.69432671G>A;CLNREVSTAT=criteria_provided,_single_submitter;CLNSIG=Uncertain_significance;CLNVC=single_nucleotide_variant;CLNVCSO=SO:0001483;GENEINFO=MARVELD2:153562;MC=SO:0001583|missense_variant;ORIGIN=1;RS=886043304;Pangolin=ENSG00000152939.17|4:0.01|33:-0.2
chr5	69432997	43844	C	T	.	.	AF_ESP=0.00092;AF_EXAC=0.00108;AF_TGP=0.0016;ALLELEID=53013;CLNDN=Deafness,_autosomal_recessive_49|not_specified|not_provided;CLNDISDB=MONDO:MONDO:0012420,MedGen:C1857811,OMIM:610153|MedGen:CN169374|MedGen:CN517202;CLNHGVS=NC_000005.10:g.69432997C>T;CLNREVSTAT=criteria_provided,_conflicting_interpretations;CLNSIG=Conflicting_interpretations_of_pathogenicity;CLNSIGCONF=Benign(1),Likely_benign(3),Uncertain_significance(2);CLNVC=single_nucleotide_variant;CLNVCSO=SO:0001483;CLNVI=Illumina_Clinical_Services_Laboratory,Illumina:283720;GENEINFO=MARVELD2:153562;MC=SO:0001819|synonymous_variant;ORIGIN=1;RS=61736168;Pangolin=ENSG00000152939.17|17:0.0|-11:-0.0
chr5	69433028	197708	C	G	.	.	AF_EXAC=3e-05;ALLELEID=194869;CLNDN=not_specified|not_provided;CLNDISDB=MedGen:CN169374|MedGen:CN517202;CLNHGVS=NC_000005.10:g.69433028C>G;CLNREVSTAT=criteria_provided,_multiple_submitters,_no_conflicts;CLNSIG=Uncertain_significance;CLNVC=single_nucleotide_variant;CLNVCSO=SO:0001483;GENEINFO=MARVELD2:153562;MC=SO:0001583|missense_variant;ORIGIN=1;RS=767671073;Pangolin=ENSG00000152939.17|-1:0.0|0:-0.0
chr5	69433033	354094	G	A	.	.	AF_EXAC=6e-05;ALLELEID=300194;CLNDN=Deafness,_autosomal_recessive_49;CLNDISDB=MONDO:MONDO:0012420,MedGen:C1857811,OMIM:610153;CLNHGVS=NC_000005.10:g.69433033G>A;CLNREVSTAT=criteria_provided,_single_submitter;CLNSIG=Uncertain_significance;CLNVC=single_nucleotide_variant;CLNVCSO=SO:0001483;CLNVI=Illumina_Clinical_Services_Laboratory,Illumina:669849;GENEINFO=MARVELD2:153562;MC=SO:0001819|synonymous_variant;ORIGIN=1;RS=753543276;Pangolin=ENSG00000152939.17|-11:0.0|-47:-0.0
chr5	69433051	163974	T	G	.	.	ALLELEID=174287;CLNDN=not_specified;CLNDISDB=MedGen:CN169374;CLNHGVS=NC_000005.10:g.69433051T>G;CLNREVSTAT=criteria_provided,_single_submitter;CLNSIG=Uncertain_significance;CLNVC=single_nucleotide_variant;CLNVCSO=SO:0001483;GENEINFO=MARVELD2:153562;MC=SO:0001583|missense_variant;ORIGIN=1;RS=727503161;Pangolin=ENSG00000152939.17|46:0.0|42:-0.0
chr5	69433081	354095	G	A	.	.	AF_ESP=0.00015;AF_EXAC=2e-05;ALLELEID=304746;CLNDN=Deafness,_autosomal_recessive_49;CLNDISDB=MONDO:MONDO:0012420,MedGen:C1857811,OMIM:610153;CLNHGVS=NC_000005.10:g.69433081G>A;CLNREVSTAT=criteria_provided,_single_submitter;CLNSIG=Uncertain_significance;CLNVC=single_nucleotide_variant;CLNVCSO=SO:0001483;CLNVI=Illumina_Clinical_Services_Laboratory,Illumina:263844;GENEINFO=MARVELD2:153562;MC=SO:0001819|synonymous_variant;ORIGIN=1;RS=149176039;Pangolin=ENSG00000152939.17|12:0.0|16:-0.0
chr5	69441519	907028	A	G	.	.	ALLELEID=896126;CLNDN=Deafness,_autosomal_recessive_49;CLNDISDB=MONDO:MONDO:0012420,MedGen:C1857811,OMIM:610153;CLNHGVS=NC_000005.10:g.69441519A>G;CLNREVSTAT=criteria_provided,_single_submitter;CLNSIG=Uncertain_significance;CLNVC=single_nucleotide_variant;CLNVCSO=SO:0001483;CLNVI=Illumina_Clinical_Services_Laboratory,Illumina:1403781;GENEINFO=MARVELD2:153562;MC=SO:0001627|intron_variant;ORIGIN=1;Pangolin=ENSG00000152939.17|13:0.01|-23:-0.0
chr5	69441539	500430	C	A	.	.	AF_EXAC=1e-05;ALLELEID=491854;CLNDN=not_provided;CLNDISDB=MedGen:CN517202;CLNHGVS=NC_000005.10:g.69441539C>A;CLNREVSTAT=criteria_provided,_single_submitter;CLNSIG=Uncertain_significance;CLNVC=single_nucleotide_variant;CLNVCSO=SO:0001483;GENEINFO=MARVELD2:153562;MC=SO:0001583|missense_variant;ORIGIN=1;RS=750561732;Pangolin=ENSG00000152939.17|-9:0.0|-7:-0.03
chr5	69441637	417899	G	A	.	.	AF_EXAC=1e-05;ALLELEID=404768;CLNDN=Deafness,_autosomal_recessive_49;CLNDISDB=MONDO:MONDO:0012420,MedGen:C1857811,OMIM:610153;CLNHGVS=NC_000005.10:g.69441637G>A;CLNREVSTAT=no_assertion_criteria_provided;CLNSIG=Uncertain_significance;CLNVC=single_nucleotide_variant;CLNVCSO=SO:0001483;GENEINFO=MARVELD2:153562;MC=SO:0001583|missense_variant;ORIGIN=8;RS=199708957;Pangolin=ENSG00000152939.17|6:0.14|-16:-0.02
chr5	69441655	228850	C	T	.	.	AF_EXAC=7e-05;AF_TGP=0.0002;ALLELEID=229309;CLNDN=not_specified;CLNDISDB=MedGen:CN169374;CLNHGVS=NC_000005.10:g.69441655C>T;CLNREVSTAT=criteria_provided,_single_submitter;CLNSIG=Uncertain_significance;CLNVC=single_nucleotide_variant;CLNVCSO=SO:0001483;GENEINFO=MARVELD2:153562;MC=SO:0001624|3_prime_UTR_variant;ORIGIN=1;RS=570049997;Pangolin=ENSG00000152939.17|-12:0.02|-34:-0.02
chr5	69441656	517529	G	A	.	.	AF_EXAC=1e-05;AF_TGP=0.0002;ALLELEID=496805;CLNDN=not_specified;CLNDISDB=MedGen:CN169374;CLNHGVS=NC_000005.10:g.69441656G>A;CLNREVSTAT=criteria_provided,_single_submitter;CLNSIG=Uncertain_significance;CLNVC=single_nucleotide_variant;CLNVCSO=SO:0001483;GENEINFO=MARVELD2:153562;MC=SO:0001624|3_prime_UTR_variant;ORIGIN=1;RS=530892254;Pangolin=ENSG00000152939.17|-13:0.02|-35:-0.03
chr5	69441662	907029	T	G	.	.	ALLELEID=894623;CLNDN=Deafness,_autosomal_recessive_49;CLNDISDB=MONDO:MONDO:0012420,MedGen:C1857811,OMIM:610153;CLNHGVS=NC_000005.10:g.69441662T>G;CLNREVSTAT=criteria_provided,_single_submitter;CLNSIG=Uncertain_significance;CLNVC=single_nucleotide_variant;CLNVCSO=SO:0001483;CLNVI=Illumina_Clinical_Services_Laboratory,Illumina:602345;GENEINFO=MARVELD2:153562;MC=SO:0001624|3_prime_UTR_variant;ORIGIN=1;Pangolin=ENSG00000152939.17|-41:0.03|-19:-0.16
chr5	69441751	907030	C	T	.	.	ALLELEID=894624;CLNDN=Deafness,_autosomal_recessive_49;CLNDISDB=MONDO:MONDO:0012420,MedGen:C1857811,OMIM:610153;CLNHGVS=NC_000005.10:g.69441751C>T;CLNREVSTAT=criteria_provided,_single_submitter;CLNSIG=Uncertain_significance;CLNVC=single_nucleotide_variant;CLNVCSO=SO:0001483;CLNVI=Illumina_Clinical_Services_Laboratory,Illumina:294414;GENEINFO=MARVELD2:153562;MC=SO:0001624|3_prime_UTR_variant;ORIGIN=1;Pangolin=ENSG00000152939.17|13:0.0|-23:-0.0
chr5	69441775	354096	C	T	.	.	ALLELEID=300195;CLNDN=Deafness,_autosomal_recessive_49;CLNDISDB=MONDO:MONDO:0012420,MedGen:C1857811,OMIM:610153;CLNHGVS=NC_000005.10:g.69441775C>T;CLNREVSTAT=criteria_provided,_single_submitter;CLNSIG=Uncertain_significance;CLNVC=single_nucleotide_variant;CLNVCSO=SO:0001483;CLNVI=Illumina_Clinical_Services_Laboratory,Illumina:94434;GENEINFO=MARVELD2:153562;MC=SO:0001624|3_prime_UTR_variant;ORIGIN=1;RS=886060735;Pangolin=ENSG00000152939.17|-2:0.0|-4:-0.0
chr5	69441811	904780	T	C	.	.	ALLELEID=894625;CLNDN=Deafness,_autosomal_recessive_49;CLNDISDB=MONDO:MONDO:0012420,MedGen:C1857811,OMIM:610153;CLNHGVS=NC_000005.10:g.69441811T>C;CLNREVSTAT=criteria_provided,_single_submitter;CLNSIG=Uncertain_significance;CLNVC=single_nucleotide_variant;CLNVCSO=SO:0001483;CLNVI=Illumina_Clinical_Services_Laboratory,Illumina:285592;GENEINFO=MARVELD2:153562;MC=SO:0001624|3_prime_UTR_variant;ORIGIN=1;Pangolin=ENSG00000152939.17|-40:0.0|-40:-0.0
chr5	69441825	354097	G	A	.	.	ALLELEID=297991;CLNDN=Deafness,_autosomal_recessive_49;CLNDISDB=MONDO:MONDO:0012420,MedGen:C1857811,OMIM:610153;CLNHGVS=NC_000005.10:g.69441825G>A;CLNREVSTAT=criteria_provided,_single_submitter;CLNSIG=Uncertain_significance;CLNVC=single_nucleotide_variant;CLNVCSO=SO:0001483;CLNVI=Illumina_Clinical_Services_Laboratory,Illumina:133392;GENEINFO=MARVELD2:153562;MC=SO:0001624|3_prime_UTR_variant;ORIGIN=1;RS=756878174;Pangolin=ENSG00000152939.17|9:0.0|-48:-0.0
chr5	69441838	354098	C	T	.	.	ALLELEID=300201;CLNDN=Deafness,_autosomal_recessive_49;CLNDISDB=MONDO:MONDO:0012420,MedGen:C1857811,OMIM:610153;CLNHGVS=NC_000005.10:g.69441838C>T;CLNREVSTAT=criteria_provided,_single_submitter;CLNSIG=Uncertain_significance;CLNVC=single_nucleotide_variant;CLNVCSO=SO:0001483;CLNVI=Illumina_Clinical_Services_Laboratory,Illumina:797922;GENEINFO=MARVELD2:153562;MC=SO:0001624|3_prime_UTR_variant;ORIGIN=1;RS=886060736;Pangolin=ENSG00000152939.17|-6:0.0|-4:-0.0
chr5	69441864	354099	A	G	.	.	ALLELEID=304748;CLNDN=Deafness,_autosomal_recessive_49;CLNDISDB=MONDO:MONDO:0012420,MedGen:C1857811,OMIM:610153;CLNHGVS=NC_000005.10:g.69441864A>G;CLNREVSTAT=criteria_provided,_single_submitter;CLNSIG=Uncertain_significance;CLNVC=single_nucleotide_variant;CLNVCSO=SO:0001483;CLNVI=Illumina_Clinical_Services_Laboratory,Illumina:628003;GENEINFO=MARVELD2:153562;MC=SO:0001624|3_prime_UTR_variant;ORIGIN=1;RS=886060737;Pangolin=ENSG00000152939.17|31:0.0|-3:-0.0
chr5	69441920	904781	T	A	.	.	ALLELEID=894626;CLNDN=Deafness,_autosomal_recessive_49;CLNDISDB=MONDO:MONDO:0012420,MedGen:C1857811,OMIM:610153;CLNHGVS=NC_000005.10:g.69441920T>A;CLNREVSTAT=criteria_provided,_single_submitter;CLNSIG=Uncertain_significance;CLNVC=single_nucleotide_variant;CLNVCSO=SO:0001483;CLNVI=Illumina_Clinical_Services_Laboratory,Illumina:620433;GENEINFO=MARVELD2:153562;MC=SO:0001624|3_prime_UTR_variant;ORIGIN=1;Pangolin=ENSG00000152939.17|8:0.0|-25:-0.0
chr5	69442000	904782	C	G	.	.	ALLELEID=894627;CLNDN=Deafness,_autosomal_recessive_49;CLNDISDB=MONDO:MONDO:0012420,MedGen:C1857811,OMIM:610153;CLNHGVS=NC_000005.10:g.69442000C>G;CLNREVSTAT=criteria_provided,_single_submitter;CLNSIG=Uncertain_significance;CLNVC=single_nucleotide_variant;CLNVCSO=SO:0001483;CLNVI=Illumina_Clinical_Services_Laboratory,Illumina:439474;GENEINFO=MARVELD2:153562;MC=SO:0001624|3_prime_UTR_variant;ORIGIN=1;Pangolin=ENSG00000152939.17|21:0.0|21:-0.0
chr5	69442030	904783	C	T	.	.	ALLELEID=894628;CLNDN=Deafness,_autosomal_recessive_49;CLNDISDB=MONDO:MONDO:0012420,MedGen:C1857811,OMIM:610153;CLNHGVS=NC_000005.10:g.69442030C>T;CLNREVSTAT=criteria_provided,_single_submitter;CLNSIG=Uncertain_significance;CLNVC=single_nucleotide_variant;CLNVCSO=SO:0001483;CLNVI=Illumina_Clinical_Services_Laboratory,Illumina:795792;GENEINFO=MARVELD2:153562;MC=SO:0001624|3_prime_UTR_variant;ORIGIN=1;Pangolin=ENSG00000152939.17|-18:0.0|-9:-0.0
chr5	69504175	591558	A	G	.	.	ALLELEID=582549;CLNDN=not_provided;CLNDISDB=MedGen:CN517202;CLNHGVS=NC_000005.10:g.69504175A>G;CLNREVSTAT=no_assertion_criteria_provided;CLNSIG=Uncertain_significance;CLNVC=single_nucleotide_variant;CLNVCSO=SO:0001483;GENEINFO=OCLN:100506658;MC=SO:0001574|splice_acceptor_variant;ORIGIN=1;RS=1561331778;Pangolin=ENSG00000197822.11|20:0.87|2:-0.97
chr5	69504248	159461	T	C	.	.	ALLELEID=168536;CLNDN=Pseudo-TORCH_syndrome_1;CLNDISDB=MONDO:MONDO:0020789,MedGen:C4552078,OMIM:251290;CLNHGVS=NC_000005.10:g.69504248T>C;CLNREVSTAT=criteria_provided,_single_submitter;CLNSIG=Uncertain_significance;CLNVC=single_nucleotide_variant;CLNVCSO=SO:0001483;GENEINFO=OCLN:100506658;MC=SO:0001583|missense_variant,SO:0001623|5_prime_UTR_variant;ORIGIN=1;RS=113706384;Pangolin=ENSG00000197822.11|46:0.0|46:-0.0
chr5	69509260	211775	AATGGACCTCTCCTCCAGGAGTG	A	.	.	ALLELEID=207277;CLNDN=Pseudo-TORCH_syndrome_1|not_provided;CLNDISDB=MONDO:MONDO:0020789,MedGen:C4552078,OMIM:251290|MedGen:CN517202;CLNHGVS=NC_000005.10:g.69509263_69509284del;CLNREVSTAT=criteria_provided,_conflicting_interpretations;CLNSIG=Conflicting_interpretations_of_pathogenicity;CLNSIGCONF=Pathogenic(3),Uncertain_significance(1);CLNVC=Deletion;CLNVCSO=SO:0000159;GENEINFO=OCLN:100506658;MC=SO:0001589|frameshift_variant,SO:0001627|intron_variant;ORIGIN=5;RS=797045841;Pangolin=ENSG00000197822.11|31:0.0|18:-0.0
chr5	69509287	211776	G	T	.	.	AF_ESP=0.00015;AF_EXAC=0.0001;AF_TGP=0.0002;ALLELEID=207278;CLNDN=not_specified;CLNDISDB=MedGen:CN169374;CLNHGVS=NC_000005.10:g.69509287G>T;CLNREVSTAT=criteria_provided,_single_submitter;CLNSIG=Uncertain_significance;CLNVC=single_nucleotide_variant;CLNVCSO=SO:0001483;GENEINFO=OCLN:100506658;MC=SO:0001583|missense_variant,SO:0001627|intron_variant;ORIGIN=1;RS=116363086;Pangolin=ENSG00000197822.11|-8:0.0|-9:-0.0
chr5	69509437	504127	GTGGCTA	G	.	.	ALLELEID=495180;CLNDN=not_provided;CLNDISDB=MedGen:CN517202;CLNHGVS=NC_000005.10:g.69509441_69509446CTATGG[2];CLNREVSTAT=criteria_provided,_single_submitter;CLNSIG=Uncertain_significance;CLNVC=Microsatellite;CLNVCSO=SO:0000289;GENEINFO=OCLN:100506658;MC=SO:0001822|inframe_deletion,SO:0001627|intron_variant;ORIGIN=1;RS=755910661;Pangolin=ENSG00000197822.11|-49:0.0|-49:-0.03
chr5	69509474	159459	C	T	.	.	AF_ESP=0.00031;AF_EXAC=6e-05;ALLELEID=168538;CLNDN=Pseudo-TORCH_syndrome_1;CLNDISDB=MONDO:MONDO:0020789,MedGen:C4552078,OMIM:251290;CLNHGVS=NC_000005.10:g.69509474C>T;CLNREVSTAT=criteria_provided,_single_submitter;CLNSIG=Uncertain_significance;CLNVC=single_nucleotide_variant;CLNVCSO=SO:0001483;GENEINFO=OCLN:100506658;MC=SO:0001819|synonymous_variant,SO:0001627|intron_variant;ORIGIN=1;RS=150730577;Pangolin=ENSG00000197822.11|-50:0.0|4:-0.0
chr5	69509542	159460	C	T	.	.	AF_ESP=0.00254;AF_EXAC=0.00072;AF_TGP=0.003;ALLELEID=168539;CLNDN=Pseudo-TORCH_syndrome_1|not_specified;CLNDISDB=MONDO:MONDO:0020789,MedGen:C4552078,OMIM:251290|MedGen:CN169374;CLNHGVS=NC_000005.10:g.69509542C>T;CLNREVSTAT=criteria_provided,_conflicting_interpretations;CLNSIG=Conflicting_interpretations_of_pathogenicity;CLNSIGCONF=Benign(1),Uncertain_significance(1);CLNVC=single_nucleotide_variant;CLNVCSO=SO:0001483;GENEINFO=OCLN:100506658;MC=SO:0001583|missense_variant,SO:0001627|intron_variant;ORIGIN=1;RS=28562785;Pangolin=ENSG00000197822.11|25:0.0|7:-0.0
chr5	69509559	546084	G	T	.	.	AF_ESP=0.00054;ALLELEID=536699;CLNDN=not_provided;CLNDISDB=MedGen:CN517202;CLNHGVS=NC_000005.10:g.69509559G>T;CLNREVSTAT=criteria_provided,_single_submitter;CLNSIG=Uncertain_significance;CLNVC=single_nucleotide_variant;CLNVCSO=SO:0001483;GENEINFO=OCLN:100506658;MC=SO:0001583|missense_variant,SO:0001627|intron_variant;ORIGIN=1;RS=139928771;Pangolin=ENSG00000197822.11|8:0.0|-5:-0.0
chr5	69534802	451849	A	G	.	.	ALLELEID=443818;CLNDN=not_provided;CLNDISDB=MedGen:CN517202;CLNHGVS=NC_000005.10:g.69534802A>G;CLNREVSTAT=criteria_provided,_single_submitter;CLNSIG=Uncertain_significance;CLNVC=single_nucleotide_variant;CLNVCSO=SO:0001483;GENEINFO=OCLN:100506658;MC=SO:0001583|missense_variant;ORIGIN=1;RS=1554055471;Pangolin=ENSG00000197822.11|37:0.0|41:-0.0
chr5	69534806	211773	G	A	.	.	AF_EXAC=0.00017;ALLELEID=207279;CLNDN=not_specified;CLNDISDB=MedGen:CN169374;CLNHGVS=NC_000005.10:g.69534806G>A;CLNREVSTAT=criteria_provided,_single_submitter;CLNSIG=Uncertain_significance;CLNVC=single_nucleotide_variant;CLNVCSO=SO:0001483;GENEINFO=OCLN:100506658;MC=SO:0001583|missense_variant;ORIGIN=1;RS=201673353;Pangolin=ENSG00000197822.11|2:0.0|33:-0.0
chr5	69534812	591880	ATCCAGAGTCT	A	.	.	ALLELEID=582869;CLNDN=not_provided;CLNDISDB=MedGen:CN517202;CLNHGVS=NC_000005.10:g.69534816_69534825del;CLNREVSTAT=no_assertion_criteria_provided;CLNSIG=Uncertain_significance;CLNVC=Deletion;CLNVCSO=SO:0000159;GENEINFO=OCLN:100506658;MC=SO:0001589|frameshift_variant;ORIGIN=1;RS=758540698;Pangolin=ENSG00000197822.11|25:0.0|27:-0.01
chr5	69547949	591009	TCAGATCAA	T	.	.	ALLELEID=582003;CLNDN=not_provided;CLNDISDB=MedGen:CN517202;CLNHGVS=NC_000005.10:g.69547952_69547959del;CLNREVSTAT=no_assertion_criteria_provided;CLNSIG=Uncertain_significance;CLNVC=Deletion;CLNVCSO=SO:0000159;GENEINFO=OCLN:100506658;MC=SO:0001589|frameshift_variant;ORIGIN=1;RS=1561354402;Pangolin=ENSG00000197822.11|51:0.0|4:-0.02
chr5	70941477	805484	A	T	.	.	ALLELEID=793091;CLNDN=not_provided;CLNDISDB=MedGen:CN517202;CLNHGVS=NC_000005.10:g.70941477A>T;CLNREVSTAT=criteria_provided,_single_submitter;CLNSIG=Uncertain_significance;CLNVC=single_nucleotide_variant;CLNVCSO=SO:0001483;GENEINFO=SMN1:6606;MC=SO:0001583|missense_variant;ORIGIN=1;RS=1580886807;Pangolin=ENSG00000172062.16|31:0.0|31:-0.0
chr5	70942362	638580	A	C	.	.	ALLELEID=626372;CLNDN=Kugelberg-Welander_disease;CLNDISDB=MONDO:MONDO:0009672,MedGen:C0152109,OMIM:253400,Orphanet:ORPHA83419,SNOMED_CT:54280009;CLNHGVS=NC_000005.10:g.70942362A>C;CLNREVSTAT=criteria_provided,_single_submitter;CLNSIG=Uncertain_significance;CLNVC=single_nucleotide_variant;CLNVCSO=SO:0001483;CLNVI=Undiagnosed_Diseases_Network,NIH:084f0390-65b3-41c7-8e0d-dedeea01aff5_1;GENEINFO=SMN1:6606;MC=SO:0001583|missense_variant;ORIGIN=16;RS=1580886828;Pangolin=ENSG00000172062.16|3:0.01|36:-0.0
chr5	70942400	634938	G	A	.	.	ALLELEID=622774;CLNDN=not_provided;CLNDISDB=MedGen:CN517202;CLNHGVS=NC_000005.10:g.70942400G>A;CLNREVSTAT=criteria_provided,_single_submitter;CLNSIG=Uncertain_significance;CLNVC=single_nucleotide_variant;CLNVCSO=SO:0001483;GENEINFO=SMN1:6606;MC=SO:0001583|missense_variant;ORIGIN=64;RS=1561499628;Pangolin=ENSG00000172062.16|42:0.01|-42:-0.03
chr5	70942503	448428	A	T	.	.	ALLELEID=440896;CLNDN=Spinal_muscular_atrophy|not_specified|not_provided;CLNDISDB=Human_Phenotype_Ontology:HP:0007269,MONDO:MONDO:0001516,MedGen:C0026847,SNOMED_CT:5262007|MedGen:CN169374|MedGen:CN517202;CLNHGVS=NC_000005.10:g.70942503A>T;CLNREVSTAT=criteria_provided,_conflicting_interpretations;CLNSIG=Conflicting_interpretations_of_pathogenicity;CLNSIGCONF=Pathogenic(1),Uncertain_significance(2);CLNVC=single_nucleotide_variant;CLNVCSO=SO:0001483;GENEINFO=SMN1:6606;MC=SO:0001583|missense_variant;ORIGIN=1;RS=1554081968;Pangolin=ENSG00000172062.16|-6:0.0|-20:-0.0
chr5	70942733	634937	C	A	.	.	ALLELEID=622776;CLNDN=Werdnig-Hoffmann_disease|not_provided;CLNDISDB=MONDO:MONDO:0009669,MedGen:C0043116,OMIM:253300,Orphanet:ORPHA83330,SNOMED_CT:64383006|MedGen:CN517202;CLNHGVS=NC_000005.10:g.70942733C>A;CLNREVSTAT=criteria_provided,_multiple_submitters,_no_conflicts;CLNSIG=Uncertain_significance;CLNVC=single_nucleotide_variant;CLNVCSO=SO:0001483;GENEINFO=SMN1:6606;MC=SO:0001583|missense_variant;ORIGIN=9;RS=1561499713;Pangolin=ENSG00000172062.16|-15:0.0|18:-0.0
chr5	70944692	634932	C	T	.	.	ALLELEID=622780;CLNDN=Spinal_muscular_atrophy,_type_II;CLNDISDB=MONDO:MONDO:0009673,MedGen:C0393538,OMIM:253550,Orphanet:ORPHA83418,SNOMED_CT:128212001;CLNHGVS=NC_000005.10:g.70944692C>T;CLNREVSTAT=criteria_provided,_single_submitter;CLNSIG=Uncertain_significance;CLNVC=single_nucleotide_variant;CLNVCSO=SO:0001483;GENEINFO=SMN1:6606;MC=SO:0001583|missense_variant,SO:0001627|intron_variant;ORIGIN=69;RS=1336155324;Pangolin=ENSG00000172062.16|-21:0.0|-34:-0.05
chr5	70946145	448430	A	G	.	.	ALLELEID=440898;CLNDN=not_specified;CLNDISDB=MedGen:CN169374;CLNHGVS=NC_000005.10:g.70946145A>G;CLNREVSTAT=criteria_provided,_single_submitter;CLNSIG=Uncertain_significance;CLNVC=single_nucleotide_variant;CLNVCSO=SO:0001483;GENEINFO=SMN1:6606;MC=SO:0001583|missense_variant;ORIGIN=1;RS=1554082113;Pangolin=ENSG00000172062.16|31:0.0|-19:-0.0
chr5	70946160	448431	A	T	.	.	ALLELEID=440899;CLNDN=not_specified|not_provided;CLNDISDB=MedGen:CN169374|MedGen:CN517202;CLNHGVS=NC_000005.10:g.70946160A>T;CLNREVSTAT=criteria_provided,_conflicting_interpretations;CLNSIG=Conflicting_interpretations_of_pathogenicity;CLNSIGCONF=Likely_pathogenic(1),Uncertain_significance(1);CLNVC=single_nucleotide_variant;CLNVCSO=SO:0001483;GENEINFO=SMN1:6606;MC=SO:0001583|missense_variant;ORIGIN=17;RS=1554082114;Pangolin=ENSG00000172062.16|-34:0.0|16:-0.0
chr5	70946163	9164	C	T	.	.	ALLELEID=24203;CLNDN=Kugelberg-Welander_disease|Spinal_muscular_atrophy,_type_II|not_provided;CLNDISDB=MONDO:MONDO:0009672,MedGen:C0152109,OMIM:253400,Orphanet:ORPHA83419,SNOMED_CT:54280009|MONDO:MONDO:0009673,MedGen:C0393538,OMIM:253550,Orphanet:ORPHA83418,SNOMED_CT:128212001|MedGen:CN517202;CLNHGVS=NC_000005.10:g.70946163C>T;CLNREVSTAT=criteria_provided,_conflicting_interpretations;CLNSIG=Conflicting_interpretations_of_pathogenicity;CLNSIGCONF=Pathogenic(1),Uncertain_significance(1);CLNVC=single_nucleotide_variant;CLNVCSO=SO:0001483;CLNVI=OMIM_Allelic_Variant:600354.0002|UniProtKB_(protein):Q16637#VAR_005618;GENEINFO=SMN1:6606;MC=SO:0001583|missense_variant;ORIGIN=1;RS=1554066666;Pangolin=ENSG00000172062.16|-37:0.0|13:-0.0
chr5	70951908	632991	T	G	.	.	ALLELEID=621738;CLNDN=not_specified;CLNDISDB=MedGen:CN169374;CLNHGVS=NC_000005.10:g.70951908T>G;CLNREVSTAT=criteria_provided,_single_submitter;CLNSIG=Uncertain_significance;CLNVC=single_nucleotide_variant;CLNVCSO=SO:0001483;GENEINFO=SMN1:6606;MC=SO:0001627|intron_variant;ORIGIN=1;RS=1335244738;Pangolin=ENSG00000172062.16|33:0.01|41:-0.0
chr5	70951909	632990	AT	A	.	.	ALLELEID=621739;CLNDN=not_specified;CLNDISDB=MedGen:CN169374;CLNHGVS=NC_000005.10:g.70951917del;CLNREVSTAT=criteria_provided,_single_submitter;CLNSIG=Uncertain_significance;CLNVC=Deletion;CLNVCSO=SO:0000159;GENEINFO=SMN1:6606;MC=SO:0001627|intron_variant;ORIGIN=1;RS=555928635;Pangolin=ENSG00000172062.16|32:0.0|32:-0.02
chr5	70951910	1027633	T	G	.	.	ALLELEID=1015361;CLNDN=not_specified;CLNDISDB=MedGen:CN169374;CLNHGVS=NC_000005.10:g.70951910T>G;CLNREVSTAT=criteria_provided,_single_submitter;CLNSIG=Uncertain_significance;CLNVC=single_nucleotide_variant;CLNVCSO=SO:0001483;GENEINFO=SMN1:6606;MC=SO:0001627|intron_variant;ORIGIN=1;Pangolin=ENSG00000172062.16|29:0.0|31:-0.02
chr5	70951912	495828	T	G	.	.	ALLELEID=487175;CLNDN=not_specified;CLNDISDB=MedGen:CN169374;CLNHGVS=NC_000005.10:g.70951912T>G;CLNREVSTAT=criteria_provided,_single_submitter;CLNSIG=Uncertain_significance;CLNVC=single_nucleotide_variant;CLNVCSO=SO:0001483;GENEINFO=SMN1:6606;MC=SO:0001627|intron_variant;ORIGIN=1;RS=1554082368;Pangolin=ENSG00000172062.16|29:0.02|37:-0.0
chr5	70951913	495826	T	C	.	.	ALLELEID=487170;CLNDN=not_provided;CLNDISDB=MedGen:CN517202;CLNHGVS=NC_000005.10:g.70951913T>C;CLNREVSTAT=criteria_provided,_single_submitter;CLNSIG=Uncertain_significance;CLNVC=single_nucleotide_variant;CLNVCSO=SO:0001483;GENEINFO=SMN1:6606;MC=SO:0001627|intron_variant;ORIGIN=1;RS=1554082369;Pangolin=ENSG00000172062.16|36:0.0|28:-0.01
chr5	70951917	495825	T	A	.	.	AF_EXAC=1e-05;ALLELEID=487131;CLNDN=not_provided;CLNDISDB=MedGen:CN517202;CLNHGVS=NC_000005.10:g.70951917T>A;CLNREVSTAT=criteria_provided,_single_submitter;CLNSIG=Uncertain_significance;CLNVC=single_nucleotide_variant;CLNVCSO=SO:0001483;GENEINFO=SMN1:6606;MC=SO:0001627|intron_variant;ORIGIN=1;RS=748758067;Pangolin=ENSG00000172062.16|-10:0.0|24:-0.04
chr5	70951917	495824	T	G	.	.	ALLELEID=487181;CLNDN=not_provided;CLNDISDB=MedGen:CN517202;CLNHGVS=NC_000005.10:g.70951917T>G;CLNREVSTAT=criteria_provided,_single_submitter;CLNSIG=Uncertain_significance;CLNVC=single_nucleotide_variant;CLNVCSO=SO:0001483;GENEINFO=SMN1:6606;MC=SO:0001627|intron_variant;ORIGIN=1;RS=748758067;Pangolin=ENSG00000172062.16|-10:0.0|24:-0.12
chr5	70951920	928623	C	A	.	.	ALLELEID=917445;CLNDN=not_specified;CLNDISDB=MedGen:CN169374;CLNHGVS=NC_000005.10:g.70951920C>A;CLNREVSTAT=criteria_provided,_single_submitter;CLNSIG=Uncertain_significance;CLNVC=single_nucleotide_variant;CLNVCSO=SO:0001483;GENEINFO=SMN1:6606;MC=SO:0001627|intron_variant;ORIGIN=1;Pangolin=ENSG00000172062.16|-13:0.0|21:-0.12
chr5	70951922	984453	T	A	.	.	ALLELEID=972562;CLNDN=not_specified;CLNDISDB=MedGen:CN169374;CLNHGVS=NC_000005.10:g.70951922T>A;CLNREVSTAT=criteria_provided,_single_submitter;CLNSIG=Uncertain_significance;CLNVC=single_nucleotide_variant;CLNVCSO=SO:0001483;GENEINFO=SMN1:6606;MC=SO:0001627|intron_variant;ORIGIN=1;Pangolin=ENSG00000172062.16|27:0.0|19:-0.01
chr5	70951923	495823	C	T	.	.	ALLELEID=487185;CLNDN=not_specified;CLNDISDB=MedGen:CN169374;CLNHGVS=NC_000005.10:g.70951923C>T;CLNREVSTAT=criteria_provided,_single_submitter;CLNSIG=Uncertain_significance;CLNVC=single_nucleotide_variant;CLNVCSO=SO:0001483;GENEINFO=SMN1:6606;MC=SO:0001627|intron_variant;ORIGIN=1;RS=1554082373;Pangolin=ENSG00000172062.16|18:0.02|16:-0.0
chr5	70951924	928627	C	G	.	.	ALLELEID=917446;CLNDN=not_specified;CLNDISDB=MedGen:CN169374;CLNHGVS=NC_000005.10:g.70951924C>G;CLNREVSTAT=criteria_provided,_single_submitter;CLNSIG=Uncertain_significance;CLNVC=single_nucleotide_variant;CLNVCSO=SO:0001483;GENEINFO=SMN1:6606;MC=SO:0001627|intron_variant;ORIGIN=1;Pangolin=ENSG00000172062.16|17:0.0|15:-0.0
chr5	70951924	987862	C	T	.	.	ALLELEID=975785;CLNDN=not_specified;CLNDISDB=MedGen:CN169374;CLNHGVS=NC_000005.10:g.70951924C>T;CLNREVSTAT=criteria_provided,_single_submitter;CLNSIG=Uncertain_significance;CLNVC=single_nucleotide_variant;CLNVCSO=SO:0001483;GENEINFO=SMN1:6606;MC=SO:0001627|intron_variant;ORIGIN=1;Pangolin=ENSG00000172062.16|17:0.02|25:-0.0
chr5	70951926	495822	T	G	.	.	ALLELEID=487186;CLNDN=not_specified;CLNDISDB=MedGen:CN169374;CLNHGVS=NC_000005.10:g.70951926T>G;CLNREVSTAT=criteria_provided,_single_submitter;CLNSIG=Uncertain_significance;CLNVC=single_nucleotide_variant;CLNVCSO=SO:0001483;GENEINFO=SMN1:6606;MC=SO:0001627|intron_variant;ORIGIN=1;RS=1554082375;Pangolin=ENSG00000172062.16|15:0.0|15:-0.0
chr5	70951927	495821	T	A	.	.	ALLELEID=487177;CLNDN=not_provided;CLNDISDB=MedGen:CN517202;CLNHGVS=NC_000005.10:g.70951927T>A;CLNREVSTAT=criteria_provided,_single_submitter;CLNSIG=Uncertain_significance;CLNVC=single_nucleotide_variant;CLNVCSO=SO:0001483;GENEINFO=SMN1:6606;MC=SO:0001627|intron_variant;ORIGIN=1;RS=370146091;Pangolin=ENSG00000172062.16|12:0.0|14:-0.07
chr5	70951927	633422	TA	T	.	.	ALLELEID=621742;CLNDN=not_specified;CLNDISDB=MedGen:CN169374;CLNHGVS=NC_000005.10:g.70951928del;CLNREVSTAT=criteria_provided,_single_submitter;CLNSIG=Uncertain_significance;CLNVC=Deletion;CLNVCSO=SO:0000159;GENEINFO=SMN1:6606;MC=SO:0001627|intron_variant;ORIGIN=1;RS=1561503075;Pangolin=ENSG00000172062.16|14:0.01|22:-0.0
chr5	70951928	633421	A	G	.	.	ALLELEID=621740;CLNDN=not_specified;CLNDISDB=MedGen:CN169374;CLNHGVS=NC_000005.10:g.70951928A>G;CLNREVSTAT=criteria_provided,_single_submitter;CLNSIG=Uncertain_significance;CLNVC=single_nucleotide_variant;CLNVCSO=SO:0001483;GENEINFO=SMN1:6606;MC=SO:0001627|intron_variant;ORIGIN=1;RS=1561503068;Pangolin=ENSG00000172062.16|13:0.02|11:-0.0
chr5	70951928	633425	A	T	.	.	ALLELEID=621741;CLNDN=not_specified;CLNDISDB=MedGen:CN169374;CLNHGVS=NC_000005.10:g.70951928A>T;CLNREVSTAT=criteria_provided,_single_submitter;CLNSIG=Uncertain_significance;CLNVC=single_nucleotide_variant;CLNVCSO=SO:0001483;GENEINFO=SMN1:6606;MC=SO:0001627|intron_variant;ORIGIN=1;RS=1561503068;Pangolin=ENSG00000172062.16|13:0.04|21:-0.0
chr5	70951933	495830	C	A	.	.	AF_ESP=0.00015;AF_TGP=0.0006;ALLELEID=487187;CLNDN=not_specified;CLNDISDB=MedGen:CN169374;CLNHGVS=NC_000005.10:g.70951933C>A;CLNREVSTAT=criteria_provided,_single_submitter;CLNSIG=Uncertain_significance;CLNVC=single_nucleotide_variant;CLNVCSO=SO:0001483;GENEINFO=SMN1:6606;MC=SO:0001627|intron_variant;ORIGIN=1;RS=200146682;Pangolin=ENSG00000172062.16|2:0.0|8:-0.1
chr5	70951936	527330	T	TA	.	.	ALLELEID=521591;CLNDN=Spinal_muscular_atrophy|not_specified;CLNDISDB=Human_Phenotype_Ontology:HP:0007269,MONDO:MONDO:0001516,MedGen:C0026847,SNOMED_CT:5262007|MedGen:CN169374;CLNHGVS=NC_000005.10:g.70951937dup;CLNREVSTAT=criteria_provided,_conflicting_interpretations;CLNSIG=Conflicting_interpretations_of_pathogenicity;CLNSIGCONF=Likely_benign(1),Uncertain_significance(1);CLNVC=Duplication;CLNVCSO=SO:1000035;GENEINFO=SMN1:6606|SMN2:6607;MC=SO:0001627|intron_variant;ORIGIN=1;RS=1554082376;Pangolin=ENSG00000172062.16|14:0.08|6:-0.08
chr5	70951938	495829	C	T	.	.	AF_EXAC=2e-05;ALLELEID=487068;CLNDN=Spinal_muscular_atrophy|Spinal_muscular_atrophy,_type_IV|not_specified|not_provided;CLNDISDB=Human_Phenotype_Ontology:HP:0007269,MONDO:MONDO:0001516,MedGen:C0026847,SNOMED_CT:5262007|MONDO:MONDO:0010056,MedGen:C1838230,OMIM:271150,Orphanet:ORPHA83420|MedGen:CN169374|MedGen:CN517202;CLNHGVS=NC_000005.10:g.70951938C>T;CLNREVSTAT=criteria_provided,_conflicting_interpretations;CLNSIG=Conflicting_interpretations_of_pathogenicity;CLNSIGCONF=Pathogenic(1),Uncertain_significance(3);CLNVC=single_nucleotide_variant;CLNVCSO=SO:0001483;GENEINFO=SMN1:6606;MC=SO:0001627|intron_variant;ORIGIN=17;RS=772466166;Pangolin=ENSG00000172062.16|-31:0.0|3:-0.14
chr5	70951942	928622	G	A	.	.	ALLELEID=916956;CLNDN=not_specified;CLNDISDB=MedGen:CN169374;CLNHGVS=NC_000005.10:g.70951942G>A;CLNREVSTAT=criteria_provided,_single_submitter;CLNSIG=Uncertain_significance;CLNVC=single_nucleotide_variant;CLNVCSO=SO:0001483;GENEINFO=SMN1:6606;MC=SO:0001583|missense_variant,SO:0001627|intron_variant;ORIGIN=1;Pangolin=ENSG00000172062.16|-1:0.01|7:-0.0
chr5	70951943	633424	T	C	.	.	ALLELEID=621198;CLNDN=not_specified;CLNDISDB=MedGen:CN169374;CLNHGVS=NC_000005.10:g.70951943T>C;CLNREVSTAT=criteria_provided,_single_submitter;CLNSIG=Uncertain_significance;CLNVC=single_nucleotide_variant;CLNVCSO=SO:0001483;GENEINFO=SMN1:6606;MC=SO:0001819|synonymous_variant,SO:0001627|intron_variant;ORIGIN=1;RS=1561503108;Pangolin=ENSG00000172062.16|-2:0.02|6:-0.0
chr5	70951946	495831	C	G	.	.	ALLELEID=487178;CLNDN=not_provided;CLNDISDB=MedGen:CN517202;CLNHGVS=NC_000005.10:g.70951946C>G;CLNREVSTAT=criteria_provided,_single_submitter;CLNSIG=Uncertain_significance;CLNVC=single_nucleotide_variant;CLNVCSO=SO:0001483;GENEINFO=SMN1:6606;MC=SO:0001583|missense_variant,SO:0001627|intron_variant;ORIGIN=1;RS=1164325688;Pangolin=ENSG00000172062.16|48:0.01|3:-0.03
chr5	70951948	632986	G	C	.	.	ALLELEID=621199;CLNDN=not_specified;CLNDISDB=MedGen:CN169374;CLNHGVS=NC_000005.10:g.70951948G>C;CLNREVSTAT=criteria_provided,_single_submitter;CLNSIG=Uncertain_significance;CLNVC=single_nucleotide_variant;CLNVCSO=SO:0001483;GENEINFO=SMN1:6606;MC=SO:0001583|missense_variant,SO:0001627|intron_variant;ORIGIN=1;RS=1561503124;Pangolin=ENSG00000172062.16|-9:0.0|46:-0.05
chr5	70951953	632987	A	C	.	.	ALLELEID=621200;CLNDN=not_specified;CLNDISDB=MedGen:CN169374;CLNHGVS=NC_000005.10:g.70951953A>C;CLNREVSTAT=criteria_provided,_single_submitter;CLNSIG=Uncertain_significance;CLNVC=single_nucleotide_variant;CLNVCSO=SO:0001483;GENEINFO=SMN1:6606;MC=SO:0001583|missense_variant,SO:0001627|intron_variant;ORIGIN=1;RS=1561503132;Pangolin=ENSG00000172062.16|41:0.05|-7:-0.0
chr5	70951966	644259	G	GA	.	.	ALLELEID=633999;CLNDN=Spinal_muscular_atrophy;CLNDISDB=Human_Phenotype_Ontology:HP:0007269,MONDO:MONDO:0001516,MedGen:C0026847,SNOMED_CT:5262007;CLNHGVS=NC_000005.10:g.70951968dup;CLNREVSTAT=criteria_provided,_single_submitter;CLNSIG=Uncertain_significance;CLNVC=Duplication;CLNVCSO=SO:1000035;GENEINFO=SMN1:6606;MC=SO:0001589|frameshift_variant,SO:0001627|intron_variant;ORIGIN=1;RS=1580895068;Pangolin=ENSG00000172062.16|4:0.04|-25:-0.01
chr5	70951970	928625	G	T	.	.	ALLELEID=916957;CLNDN=Spinal_muscular_atrophy|not_specified;CLNDISDB=Human_Phenotype_Ontology:HP:0007269,MONDO:MONDO:0001516,MedGen:C0026847,SNOMED_CT:5262007|MedGen:CN169374;CLNHGVS=NC_000005.10:g.70951970G>T;CLNREVSTAT=criteria_provided,_multiple_submitters,_no_conflicts;CLNSIG=Uncertain_significance;CLNVC=single_nucleotide_variant;CLNVCSO=SO:0001483;GENEINFO=SMN1:6606;MC=SO:0001583|missense_variant,SO:0001627|intron_variant;ORIGIN=1;Pangolin=ENSG00000172062.16|-29:0.03|-1:-0.03
chr5	70951971	495833	T	A	.	.	AF_EXAC=0.0001;AF_TGP=0.0002;ALLELEID=487133;CLNDN=not_specified;CLNDISDB=MedGen:CN169374;CLNHGVS=NC_000005.10:g.70951971T>A;CLNREVSTAT=criteria_provided,_single_submitter;CLNSIG=Uncertain_significance;CLNVC=single_nucleotide_variant;CLNVCSO=SO:0001483;GENEINFO=SMN1:6606;MC=SO:0001583|missense_variant,SO:0001627|intron_variant;ORIGIN=1;RS=187925143;Pangolin=ENSG00000172062.16|-30:0.04|-2:-0.03
chr5	70951972	634943	G	A	.	.	ALLELEID=622783;CLNDN=not_provided;CLNDISDB=MedGen:CN517202;CLNHGVS=NC_000005.10:g.70951972G>A;CLNREVSTAT=criteria_provided,_single_submitter;CLNSIG=Uncertain_significance;CLNVC=single_nucleotide_variant;CLNVCSO=SO:0001483;GENEINFO=SMN1:6606;MC=SO:0001583|missense_variant,SO:0001627|intron_variant;ORIGIN=16;RS=765273240;Pangolin=ENSG00000172062.16|-3:0.56|22:-0.19
chr5	70951979	634944	T	A	.	.	ALLELEID=622784;CLNDN=not_provided;CLNDISDB=MedGen:CN517202;CLNHGVS=NC_000005.10:g.70951979T>A;CLNREVSTAT=criteria_provided,_single_submitter;CLNSIG=Uncertain_significance;CLNVC=single_nucleotide_variant;CLNVCSO=SO:0001483;GENEINFO=SMN1:6606;MC=SO:0001583|missense_variant,SO:0001627|intron_variant;ORIGIN=16;RS=1561503207;Pangolin=ENSG00000172062.16|15:0.01|-10:-0.01
chr5	70951989	974967	T	G	.	.	ALLELEID=963264;CLNDN=not_specified;CLNDISDB=MedGen:CN169374;CLNHGVS=NC_000005.10:g.70951989T>G;CLNREVSTAT=criteria_provided,_single_submitter;CLNSIG=Uncertain_significance;CLNVC=single_nucleotide_variant;CLNVCSO=SO:0001483;GENEINFO=SMN1:6606;MC=SO:0001578|stop_lost,SO:0001627|intron_variant;ORIGIN=1;Pangolin=ENSG00000172062.16|28:0.04|-20:-0.02
chr5	70951992	632988	G	A	.	.	AF_EXAC=2e-05;ALLELEID=621201;CLNDN=not_specified;CLNDISDB=MedGen:CN169374;CLNHGVS=NC_000005.10:g.70951992G>A;CLNREVSTAT=criteria_provided,_single_submitter;CLNSIG=Uncertain_significance;CLNVC=single_nucleotide_variant;CLNVCSO=SO:0001483;GENEINFO=SMN1:6606;MC=SO:0001624|3_prime_UTR_variant,SO:0001627|intron_variant;ORIGIN=1;RS=763144752;Pangolin=ENSG00000172062.16|2:0.06|25:-0.02
chr5	70951993	633423	G	C	.	.	ALLELEID=621202;CLNDN=not_specified;CLNDISDB=MedGen:CN169374;CLNHGVS=NC_000005.10:g.70951993G>C;CLNREVSTAT=criteria_provided,_single_submitter;CLNSIG=Uncertain_significance;CLNVC=single_nucleotide_variant;CLNVCSO=SO:0001483;GENEINFO=SMN1:6606;MC=SO:0001624|3_prime_UTR_variant,SO:0001627|intron_variant;ORIGIN=1;RS=1286965446;Pangolin=ENSG00000172062.16|1:0.03|24:-0.01
chr5	70952439	928624	G	A	.	.	ALLELEID=916958;CLNDN=not_specified;CLNDISDB=MedGen:CN169374;CLNHGVS=NC_000005.10:g.70952439G>A;CLNREVSTAT=criteria_provided,_single_submitter;CLNSIG=Uncertain_significance;CLNVC=single_nucleotide_variant;CLNVCSO=SO:0001483;GENEINFO=SMN1:6606;MC=SO:0001583|missense_variant,SO:0001624|3_prime_UTR_variant;ORIGIN=1;Pangolin=ENSG00000172062.16|-6:0.0|0:-0.1
chr5	70952441	984518	A	G	.	.	ALLELEID=972563;CLNDN=not_specified;CLNDISDB=MedGen:CN169374;CLNHGVS=NC_000005.10:g.70952441A>G;CLNREVSTAT=criteria_provided,_single_submitter;CLNSIG=Uncertain_significance;CLNVC=single_nucleotide_variant;CLNVCSO=SO:0001483;GENEINFO=SMN1:6606;MC=SO:0001819|synonymous_variant,SO:0001624|3_prime_UTR_variant;ORIGIN=1;Pangolin=ENSG00000172062.16|1:0.02|-2:-0.0
chr5	70952445	984519	C	A	.	.	ALLELEID=972564;CLNDN=not_specified;CLNDISDB=MedGen:CN169374;CLNHGVS=NC_000005.10:g.70952445C>A;CLNREVSTAT=criteria_provided,_single_submitter;CLNSIG=Uncertain_significance;CLNVC=single_nucleotide_variant;CLNVCSO=SO:0001483;GENEINFO=SMN1:6606;MC=SO:0001583|missense_variant,SO:0001624|3_prime_UTR_variant;ORIGIN=1;Pangolin=ENSG00000172062.16|-6:0.01|-6:-0.02
chr5	71483887	804557	A	G	.	.	AF_EXAC=5e-05;ALLELEID=793093;CLNDN=not_provided;CLNDISDB=MedGen:CN517202;CLNHGVS=NC_000005.10:g.71483887A>G;CLNREVSTAT=criteria_provided,_single_submitter;CLNSIG=Uncertain_significance;CLNVC=single_nucleotide_variant;CLNVCSO=SO:0001483;GENEINFO=BDP1:55814;MC=SO:0001583|missense_variant;ORIGIN=1;RS=756650377;Pangolin=ENSG00000145734.19|-45:0.01|9:-0.0
chr5	71509896	1028111	G	T	.	.	ALLELEID=1016592;CLNDN=Deafness,_autosomal_recessive_112;CLNDISDB=MONDO:MONDO:0032639,MedGen:C4748855,OMIM:618257;CLNHGVS=NC_000005.10:g.71509896G>T;CLNREVSTAT=criteria_provided,_single_submitter;CLNSIG=Uncertain_significance;CLNVC=single_nucleotide_variant;CLNVCSO=SO:0001483;GENEINFO=BDP1:55814;MC=SO:0001583|missense_variant;ORIGIN=0;Pangolin=ENSG00000145734.19|48:0.0|47:-0.0
chr5	71510508	585478	A	T	.	.	AF_EXAC=1e-05;AF_TGP=0.0002;ALLELEID=576824;CLNDN=not_provided;CLNDISDB=MedGen:CN517202;CLNHGVS=NC_000005.10:g.71510508A>T;CLNREVSTAT=criteria_provided,_single_submitter;CLNSIG=Uncertain_significance;CLNVC=single_nucleotide_variant;CLNVCSO=SO:0001483;GENEINFO=BDP1:55814;MC=SO:0001583|missense_variant;ORIGIN=1;RS=529958885;Pangolin=ENSG00000145734.19|9:0.0|2:-0.0
chr5	71510700	1049224	C	T	.	.	ALLELEID=1037644;CLNDN=not_provided;CLNDISDB=MedGen:CN517202;CLNHGVS=NC_000005.10:g.71510700C>T;CLNREVSTAT=no_assertion_criteria_provided;CLNSIG=Uncertain_significance;CLNVC=single_nucleotide_variant;CLNVCSO=SO:0001483;GENEINFO=BDP1:55814;MC=SO:0001583|missense_variant;ORIGIN=0;Pangolin=ENSG00000145734.19|-26:0.0|49:-0.0
chr5	71510962	804559	TAGAG	T	.	.	ALLELEID=793095;CLNDN=not_provided;CLNDISDB=MedGen:CN517202;CLNHGVS=NC_000005.10:g.71510963_71510964AG[3];CLNREVSTAT=criteria_provided,_single_submitter;CLNSIG=Uncertain_significance;CLNVC=Microsatellite;CLNVCSO=SO:0000289;GENEINFO=BDP1:55814;MC=SO:0001589|frameshift_variant;ORIGIN=1;RS=776007071;Pangolin=ENSG00000145734.19|7:0.0|-32:-0.0
chr5	71512290	252722	AAAG	A	.	.	ALLELEID=246990;CLNDN=not_specified;CLNDISDB=MedGen:CN169374;CLNHGVS=NC_000005.10:g.71512293_71512295del;CLNREVSTAT=criteria_provided,_single_submitter;CLNSIG=Uncertain_significance;CLNVC=Deletion;CLNVCSO=SO:0000159;GENEINFO=BDP1:55814;MC=SO:0001822|inframe_deletion;ORIGIN=0;RS=879255413;Pangolin=ENSG00000145734.19|-41:0.01|-49:-0.01
chr5	71539599	994994	C	G	.	.	ALLELEID=982559;CLNDN=not_provided;CLNDISDB=MedGen:CN517202;CLNHGVS=NC_000005.10:g.71539599C>G;CLNREVSTAT=criteria_provided,_single_submitter;CLNSIG=Uncertain_significance;CLNVC=single_nucleotide_variant;CLNVCSO=SO:0001483;GENEINFO=BDP1:55814;MC=SO:0001583|missense_variant;ORIGIN=0;Pangolin=ENSG00000145734.19|-43:0.0|-42:-0.32
chr5	71545208	1049191	C	G	.	.	ALLELEID=1037645;CLNDN=not_provided;CLNDISDB=MedGen:CN517202;CLNHGVS=NC_000005.10:g.71545208C>G;CLNREVSTAT=no_assertion_criteria_provided;CLNSIG=Uncertain_significance;CLNVC=single_nucleotide_variant;CLNVCSO=SO:0001483;GENEINFO=BDP1:55814;MC=SO:0001583|missense_variant;ORIGIN=0;Pangolin=ENSG00000145734.19|21:0.0|11:-0.13
chr5	71562350	804560	G	A	.	.	ALLELEID=793096;CLNDN=not_provided;CLNDISDB=MedGen:CN517202;CLNHGVS=NC_000005.10:g.71562350G>A;CLNREVSTAT=criteria_provided,_single_submitter;CLNSIG=Uncertain_significance;CLNVC=single_nucleotide_variant;CLNVCSO=SO:0001483;GENEINFO=BDP1:55814;MC=SO:0001583|missense_variant;ORIGIN=1;RS=568058725;Pangolin=ENSG00000145734.19|8:0.01|-30:-0.0
chr5	71564753	1064979	G	A	.	.	ALLELEID=1053235;CLNDN=Hearing_impairment;CLNDISDB=Human_Phenotype_Ontology:HP:0000365,Human_Phenotype_Ontology:HP:0000404,Human_Phenotype_Ontology:HP:0001728,Human_Phenotype_Ontology:HP:0001729,Human_Phenotype_Ontology:HP:0001754,Human_Phenotype_Ontology:HP:0008560,Human_Phenotype_Ontology:HP:0008563,MONDO:MONDO:0005365,MedGen:C1384666;CLNHGVS=NC_000005.10:g.71564753G>A;CLNREVSTAT=criteria_provided,_single_submitter;CLNSIG=Uncertain_significance;CLNVC=single_nucleotide_variant;CLNVCSO=SO:0001483;GENEINFO=BDP1:55814;MC=SO:0001574|splice_acceptor_variant;ORIGIN=1;Pangolin=ENSG00000145734.19|2:0.04|1:-0.96
chr5	71587388	354100	G	A	.	.	AF_ESP=0.00112;AF_EXAC=0.00047;AF_TGP=0.00319;ALLELEID=304749;CLNDN=3-methylcrotonyl_CoA_carboxylase_2_deficiency|not_specified;CLNDISDB=MONDO:MONDO:0008862,MedGen:C1859499,OMIM:210210|MedGen:CN169374;CLNHGVS=NC_000005.10:g.71587388G>A;CLNREVSTAT=criteria_provided,_conflicting_interpretations;CLNSIG=Conflicting_interpretations_of_pathogenicity;CLNSIGCONF=Likely_benign(1),Uncertain_significance(1);CLNVC=single_nucleotide_variant;CLNVCSO=SO:0001483;CLNVI=Illumina_Clinical_Services_Laboratory,Illumina:759095;GENEINFO=MCCC2:64087;MC=SO:0001623|5_prime_UTR_variant;ORIGIN=1;RS=186132078;Pangolin=ENSG00000131844.16|-34:0.01|0:-0.0
chr5	71587431	167275	G	C	.	.	AF_EXAC=9e-05;ALLELEID=177827;CLNDN=not_provided;CLNDISDB=MedGen:CN517202;CLNHGVS=NC_000005.10:g.71587431G>C;CLNREVSTAT=criteria_provided,_single_submitter;CLNSIG=Uncertain_significance;CLNVC=single_nucleotide_variant;CLNVCSO=SO:0001483;GENEINFO=MCCC2:64087;MC=SO:0001583|missense_variant;ORIGIN=1;RS=727504007;Pangolin=ENSG00000131844.16|11:0.01|-18:-0.0
chr5	71587457	809764	C	T	.	.	ALLELEID=795715;CLNDN=not_provided;CLNDISDB=MedGen:CN517202;CLNHGVS=NC_000005.10:g.71587457C>T;CLNREVSTAT=criteria_provided,_single_submitter;CLNSIG=Uncertain_significance;CLNVC=single_nucleotide_variant;CLNVCSO=SO:0001483;GENEINFO=MCCC2:64087;MC=SO:0001583|missense_variant;ORIGIN=1;RS=986973442;Pangolin=ENSG00000131844.16|-2:0.0|-15:-0.0
chr5	71587483	905569	C	T	.	.	ALLELEID=894629;CLNDN=3-methylcrotonyl_CoA_carboxylase_2_deficiency;CLNDISDB=MONDO:MONDO:0008862,MedGen:C1859499,OMIM:210210;CLNHGVS=NC_000005.10:g.71587483C>T;CLNREVSTAT=criteria_provided,_single_submitter;CLNSIG=Uncertain_significance;CLNVC=single_nucleotide_variant;CLNVCSO=SO:0001483;CLNVI=Illumina_Clinical_Services_Laboratory,Illumina:623183;GENEINFO=MCCC2:64087;MC=SO:0001583|missense_variant;ORIGIN=1;Pangolin=ENSG00000131844.16|-41:0.0|-41:-0.0
chr5	71587497	522434	C	G	.	.	ALLELEID=513060;CLNDN=3-methylcrotonyl_CoA_carboxylase_2_deficiency;CLNDISDB=MONDO:MONDO:0008862,MedGen:C1859499,OMIM:210210;CLNHGVS=NC_000005.10:g.71587497C>G;CLNREVSTAT=no_assertion_criteria_provided;CLNSIG=Uncertain_significance;CLNVC=single_nucleotide_variant;CLNVCSO=SO:0001483;GENEINFO=MCCC2:64087;MC=SO:0001583|missense_variant;ORIGIN=1;RS=374686220;Pangolin=ENSG00000131844.16|1:0.0|31:-0.0
chr5	71587541	96028	C	T	.	.	ALLELEID=101922;CLNDN=not_provided;CLNDISDB=MedGen:CN517202;CLNHGVS=NC_000005.10:g.71587541C>T;CLNREVSTAT=criteria_provided,_single_submitter;CLNSIG=Uncertain_significance;CLNVC=single_nucleotide_variant;CLNVCSO=SO:0001483;CLNVI=HGMD:CM082931|UniProtKB_(protein):Q9HCC0#VAR_072507;GENEINFO=MCCC2:64087;MC=SO:0001583|missense_variant;ORIGIN=1;RS=398124371;Pangolin=ENSG00000131844.16|13:0.01|13:-0.0
chr5	71587550	641167	A	G	.	.	ALLELEID=634000;CLNDN=3-methylcrotonyl_CoA_carboxylase_2_deficiency;CLNDISDB=MONDO:MONDO:0008862,MedGen:C1859499,OMIM:210210;CLNHGVS=NC_000005.10:g.71587550A>G;CLNREVSTAT=criteria_provided,_single_submitter;CLNSIG=Uncertain_significance;CLNVC=single_nucleotide_variant;CLNVCSO=SO:0001483;GENEINFO=MCCC2:64087;MC=SO:0001583|missense_variant;ORIGIN=1;RS=1580262373;Pangolin=ENSG00000131844.16|9:0.0|4:-0.16
chr5	71587554	661294	G	A	.	.	ALLELEID=634001;CLNDN=3-methylcrotonyl_CoA_carboxylase_2_deficiency;CLNDISDB=MONDO:MONDO:0008862,MedGen:C1859499,OMIM:210210;CLNHGVS=NC_000005.10:g.71587554G>A;CLNREVSTAT=criteria_provided,_single_submitter;CLNSIG=Uncertain_significance;CLNVC=single_nucleotide_variant;CLNVCSO=SO:0001483;GENEINFO=MCCC2:64087;MC=SO:0001819|synonymous_variant;ORIGIN=1;RS=1580262388;Pangolin=ENSG00000131844.16|5:0.0|0:-0.76
chr5	71587557	1013669	A	G	.	.	ALLELEID=1006174;CLNDN=3-methylcrotonyl_CoA_carboxylase_2_deficiency;CLNDISDB=MONDO:MONDO:0008862,MedGen:C1859499,OMIM:210210;CLNHGVS=NC_000005.10:g.71587557A>G;CLNREVSTAT=criteria_provided,_single_submitter;CLNSIG=Uncertain_significance;CLNVC=single_nucleotide_variant;CLNVCSO=SO:0001483;GENEINFO=MCCC2:64087;MC=SO:0001627|intron_variant;ORIGIN=1;Pangolin=ENSG00000131844.16|-2:0.0|-3:-0.49
chr5	71592933	933444	A	G	.	.	ALLELEID=932941;CLNDN=3-methylcrotonyl_CoA_carboxylase_2_deficiency;CLNDISDB=MONDO:MONDO:0008862,MedGen:C1859499,OMIM:210210;CLNHGVS=NC_000005.10:g.71592933A>G;CLNREVSTAT=criteria_provided,_single_submitter;CLNSIG=Uncertain_significance;CLNVC=single_nucleotide_variant;CLNVCSO=SO:0001483;GENEINFO=MCCC2:64087;MC=SO:0001583|missense_variant;ORIGIN=1;Pangolin=ENSG00000131844.16|-4:0.02|-7:-0.0
chr5	71592981	939584	A	G	.	.	ALLELEID=932942;CLNDN=3-methylcrotonyl_CoA_carboxylase_2_deficiency;CLNDISDB=MONDO:MONDO:0008862,MedGen:C1859499,OMIM:210210;CLNHGVS=NC_000005.10:g.71592981A>G;CLNREVSTAT=criteria_provided,_single_submitter;CLNSIG=Uncertain_significance;CLNVC=single_nucleotide_variant;CLNVCSO=SO:0001483;GENEINFO=MCCC2:64087;MC=SO:0001583|missense_variant;ORIGIN=1;Pangolin=ENSG00000131844.16|11:0.0|7:-0.0
chr5	71592995	991026	A	G	.	.	ALLELEID=978185;CLNDN=Methylcrotonyl-CoA_carboxylase_deficiency;CLNDISDB=MONDO:MONDO:0018950,MedGen:C4551505,OMIM:PS210200,Orphanet:ORPHA6,SNOMED_CT:124719001,SNOMED_CT:13144005;CLNHGVS=NC_000005.10:g.71592995A>G;CLNREVSTAT=no_assertion_criteria_provided;CLNSIG=Uncertain_significance;CLNVC=single_nucleotide_variant;CLNVCSO=SO:0001483;GENEINFO=MCCC2:64087;MC=SO:0001627|intron_variant;ORIGIN=1;Pangolin=ENSG00000131844.16|-7:0.01|-3:-0.02
chr5	71596309	862991	A	T	.	.	ALLELEID=830935;CLNDN=3-methylcrotonyl_CoA_carboxylase_2_deficiency;CLNDISDB=MONDO:MONDO:0008862,MedGen:C1859499,OMIM:210210;CLNHGVS=NC_000005.10:g.71596309A>T;CLNREVSTAT=criteria_provided,_single_submitter;CLNSIG=Uncertain_significance;CLNVC=single_nucleotide_variant;CLNVCSO=SO:0001483;GENEINFO=MCCC2:64087;MC=SO:0001583|missense_variant;ORIGIN=1;Pangolin=ENSG00000131844.16|-26:0.0|-26:-0.0
chr5	71596331	1020751	C	G	.	.	ALLELEID=1006175;CLNDN=3-methylcrotonyl_CoA_carboxylase_2_deficiency;CLNDISDB=MONDO:MONDO:0008862,MedGen:C1859499,OMIM:210210;CLNHGVS=NC_000005.10:g.71596331C>G;CLNREVSTAT=criteria_provided,_single_submitter;CLNSIG=Uncertain_significance;CLNVC=single_nucleotide_variant;CLNVCSO=SO:0001483;GENEINFO=MCCC2:64087;MC=SO:0001583|missense_variant;ORIGIN=1;Pangolin=ENSG00000131844.16|33:0.01|-48:-0.0
chr5	71596333	963403	A	G	.	.	ALLELEID=944645;CLNDN=3-methylcrotonyl_CoA_carboxylase_2_deficiency;CLNDISDB=MONDO:MONDO:0008862,MedGen:C1859499,OMIM:210210;CLNHGVS=NC_000005.10:g.71596333A>G;CLNREVSTAT=criteria_provided,_single_submitter;CLNSIG=Uncertain_significance;CLNVC=single_nucleotide_variant;CLNVCSO=SO:0001483;GENEINFO=MCCC2:64087;MC=SO:0001583|missense_variant;ORIGIN=1;Pangolin=ENSG00000131844.16|31:0.01|47:-0.0
chr5	71596341	991027	A	G	.	.	ALLELEID=978186;CLNDN=Methylcrotonyl-CoA_carboxylase_deficiency;CLNDISDB=MONDO:MONDO:0018950,MedGen:C4551505,OMIM:PS210200,Orphanet:ORPHA6,SNOMED_CT:124719001,SNOMED_CT:13144005;CLNHGVS=NC_000005.10:g.71596341A>G;CLNREVSTAT=no_assertion_criteria_provided;CLNSIG=Uncertain_significance;CLNVC=single_nucleotide_variant;CLNVCSO=SO:0001483;GENEINFO=MCCC2:64087;MC=SO:0001819|synonymous_variant;ORIGIN=1;Pangolin=ENSG00000131844.16|23:0.0|23:-0.0
chr5	71599663	1006120	C	G	.	.	ALLELEID=991006;CLNDN=3-methylcrotonyl_CoA_carboxylase_2_deficiency;CLNDISDB=MONDO:MONDO:0008862,MedGen:C1859499,OMIM:210210;CLNHGVS=NC_000005.10:g.71599663C>G;CLNREVSTAT=criteria_provided,_single_submitter;CLNSIG=Uncertain_significance;CLNVC=single_nucleotide_variant;CLNVCSO=SO:0001483;GENEINFO=MCCC2:64087;MC=SO:0001583|missense_variant;ORIGIN=1;Pangolin=ENSG00000131844.16|-4:0.0|21:-0.02
chr5	71599672	467806	G	A	.	.	ALLELEID=455238;CLNDN=3-methylcrotonyl_CoA_carboxylase_2_deficiency;CLNDISDB=MONDO:MONDO:0008862,MedGen:C1859499,OMIM:210210;CLNHGVS=NC_000005.10:g.71599672G>A;CLNREVSTAT=criteria_provided,_single_submitter;CLNSIG=Uncertain_significance;CLNVC=single_nucleotide_variant;CLNVCSO=SO:0001483;GENEINFO=MCCC2:64087;MC=SO:0001583|missense_variant;ORIGIN=1;RS=119103219;Pangolin=ENSG00000131844.16|12:0.08|-13:-0.01
chr5	71599703	963392	A	G	.	.	ALLELEID=944646;CLNDN=3-methylcrotonyl_CoA_carboxylase_2_deficiency;CLNDISDB=MONDO:MONDO:0008862,MedGen:C1859499,OMIM:210210;CLNHGVS=NC_000005.10:g.71599703A>G;CLNREVSTAT=criteria_provided,_single_submitter;CLNSIG=Uncertain_significance;CLNVC=single_nucleotide_variant;CLNVCSO=SO:0001483;GENEINFO=MCCC2:64087;MC=SO:0001583|missense_variant;ORIGIN=1;Pangolin=ENSG00000131844.16|-19:0.0|-19:-0.0
chr5	71599707	389179	C	T	.	.	AF_EXAC=0.00063;ALLELEID=368227;CLNDN=3-methylcrotonyl_CoA_carboxylase_2_deficiency|not_specified;CLNDISDB=MONDO:MONDO:0008862,MedGen:C1859499,OMIM:210210|MedGen:CN169374;CLNHGVS=NC_000005.10:g.71599707C>T;CLNREVSTAT=criteria_provided,_conflicting_interpretations;CLNSIG=Conflicting_interpretations_of_pathogenicity;CLNSIGCONF=Benign(1),Likely_benign(1),Uncertain_significance(1);CLNVC=single_nucleotide_variant;CLNVCSO=SO:0001483;CLNVI=Illumina_Clinical_Services_Laboratory,Illumina:911841;GENEINFO=MCCC2:64087;MC=SO:0001819|synonymous_variant;ORIGIN=1;RS=201872484;Pangolin=ENSG00000131844.16|-48:0.0|-23:-0.01
chr5	71599732	858709	A	G	.	.	ALLELEID=830936;CLNDN=3-methylcrotonyl_CoA_carboxylase_2_deficiency;CLNDISDB=MONDO:MONDO:0008862,MedGen:C1859499,OMIM:210210;CLNHGVS=NC_000005.10:g.71599732A>G;CLNREVSTAT=criteria_provided,_multiple_submitters,_no_conflicts;CLNSIG=Uncertain_significance;CLNVC=single_nucleotide_variant;CLNVCSO=SO:0001483;CLNVI=Illumina_Clinical_Services_Laboratory,Illumina:929865;GENEINFO=MCCC2:64087;MC=SO:0001583|missense_variant;ORIGIN=1;Pangolin=ENSG00000131844.16|-48:0.01|-5:-0.0
chr5	71599764	905570	A	G	.	.	ALLELEID=896127;CLNDN=3-methylcrotonyl_CoA_carboxylase_2_deficiency;CLNDISDB=MONDO:MONDO:0008862,MedGen:C1859499,OMIM:210210;CLNHGVS=NC_000005.10:g.71599764A>G;CLNREVSTAT=criteria_provided,_single_submitter;CLNSIG=Uncertain_significance;CLNVC=single_nucleotide_variant;CLNVCSO=SO:0001483;CLNVI=Illumina_Clinical_Services_Laboratory,Illumina:1382170;GENEINFO=MCCC2:64087;MC=SO:0001627|intron_variant;ORIGIN=1;Pangolin=ENSG00000131844.16|-48:0.0|-4:-0.01
chr5	71602507	991028	G	A	.	.	ALLELEID=978187;CLNDN=Methylcrotonyl-CoA_carboxylase_deficiency;CLNDISDB=MONDO:MONDO:0018950,MedGen:C4551505,OMIM:PS210200,Orphanet:ORPHA6,SNOMED_CT:124719001,SNOMED_CT:13144005;CLNHGVS=NC_000005.10:g.71602507G>A;CLNREVSTAT=no_assertion_criteria_provided;CLNSIG=Uncertain_significance;CLNVC=single_nucleotide_variant;CLNVCSO=SO:0001483;GENEINFO=MCCC2:64087;MC=SO:0001583|missense_variant;ORIGIN=1;Pangolin=ENSG00000131844.16|4:0.04|4:-0.02
chr5	71602539	991029	C	T	.	.	ALLELEID=978188;CLNDN=Methylcrotonyl-CoA_carboxylase_deficiency;CLNDISDB=MONDO:MONDO:0018950,MedGen:C4551505,OMIM:PS210200,Orphanet:ORPHA6,SNOMED_CT:124719001,SNOMED_CT:13144005;CLNHGVS=NC_000005.10:g.71602539C>T;CLNREVSTAT=no_assertion_criteria_provided;CLNSIG=Uncertain_significance;CLNVC=single_nucleotide_variant;CLNVCSO=SO:0001483;GENEINFO=MCCC2:64087;MC=SO:0001819|synonymous_variant;ORIGIN=1;Pangolin=ENSG00000131844.16|8:0.0|-28:-0.02
chr5	71602552	662534	G	T	.	.	ALLELEID=634002;CLNDN=3-methylcrotonyl_CoA_carboxylase_2_deficiency;CLNDISDB=MONDO:MONDO:0008862,MedGen:C1859499,OMIM:210210;CLNHGVS=NC_000005.10:g.71602552G>T;CLNREVSTAT=criteria_provided,_single_submitter;CLNSIG=Uncertain_significance;CLNVC=single_nucleotide_variant;CLNVCSO=SO:0001483;GENEINFO=MCCC2:64087;MC=SO:0001583|missense_variant;ORIGIN=1;RS=1468231692;Pangolin=ENSG00000131844.16|-41:0.01|-3:-0.0
chr5	71602555	905571	T	C	.	.	ALLELEID=894630;CLNDN=3-methylcrotonyl_CoA_carboxylase_2_deficiency;CLNDISDB=MONDO:MONDO:0008862,MedGen:C1859499,OMIM:210210;CLNHGVS=NC_000005.10:g.71602555T>C;CLNREVSTAT=criteria_provided,_single_submitter;CLNSIG=Uncertain_significance;CLNVC=single_nucleotide_variant;CLNVCSO=SO:0001483;CLNVI=Illumina_Clinical_Services_Laboratory,Illumina:832396;GENEINFO=MCCC2:64087;MC=SO:0001583|missense_variant;ORIGIN=1;Pangolin=ENSG00000131844.16|-44:0.01|-49:-0.01
chr5	71602558	535826	T	G	.	.	ALLELEID=521846;CLNDN=3-methylcrotonyl_CoA_carboxylase_2_deficiency;CLNDISDB=MONDO:MONDO:0008862,MedGen:C1859499,OMIM:210210;CLNHGVS=NC_000005.10:g.71602558T>G;CLNREVSTAT=criteria_provided,_single_submitter;CLNSIG=Uncertain_significance;CLNVC=single_nucleotide_variant;CLNVCSO=SO:0001483;GENEINFO=MCCC2:64087;MC=SO:0001583|missense_variant;ORIGIN=1;RS=1402663229;Pangolin=ENSG00000131844.16|-47:0.01|-47:-0.01
chr5	71602560	991030	C	T	.	.	ALLELEID=978189;CLNDN=Methylcrotonyl-CoA_carboxylase_deficiency;CLNDISDB=MONDO:MONDO:0018950,MedGen:C4551505,OMIM:PS210200,Orphanet:ORPHA6,SNOMED_CT:124719001,SNOMED_CT:13144005;CLNHGVS=NC_000005.10:g.71602560C>T;CLNREVSTAT=no_assertion_criteria_provided;CLNSIG=Uncertain_significance;CLNVC=single_nucleotide_variant;CLNVCSO=SO:0001483;GENEINFO=MCCC2:64087;MC=SO:0001819|synonymous_variant;ORIGIN=1;Pangolin=ENSG00000131844.16|-49:0.01|-49:-0.0
chr5	71602568	167276	C	T	.	.	ALLELEID=176967;CLNDN=not_provided;CLNDISDB=MedGen:CN517202;CLNHGVS=NC_000005.10:g.71602568C>T;CLNREVSTAT=criteria_provided,_single_submitter;CLNSIG=Uncertain_significance;CLNVC=single_nucleotide_variant;CLNVCSO=SO:0001483;GENEINFO=MCCC2:64087;MC=SO:0001583|missense_variant;ORIGIN=1;RS=727504008;Pangolin=ENSG00000131844.16|-19:0.0|1:-0.0
chr5	71602577	535828	A	C	.	.	ALLELEID=521241;CLNDN=3-methylcrotonyl_CoA_carboxylase_2_deficiency;CLNDISDB=MONDO:MONDO:0008862,MedGen:C1859499,OMIM:210210;CLNHGVS=NC_000005.10:g.71602577A>C;CLNREVSTAT=criteria_provided,_single_submitter;CLNSIG=Uncertain_significance;CLNVC=single_nucleotide_variant;CLNVCSO=SO:0001483;GENEINFO=MCCC2:64087;MC=SO:0001583|missense_variant;ORIGIN=1;RS=1554134065;Pangolin=ENSG00000131844.16|-28:0.0|-28:-0.0
chr5	71602600	167277	G	A	.	.	ALLELEID=177230;CLNDN=3-methylcrotonyl_CoA_carboxylase_2_deficiency|not_provided;CLNDISDB=MONDO:MONDO:0008862,MedGen:C1859499,OMIM:210210|MedGen:CN517202;CLNHGVS=NC_000005.10:g.71602600G>A;CLNREVSTAT=criteria_provided,_multiple_submitters,_no_conflicts;CLNSIG=Uncertain_significance;CLNVC=single_nucleotide_variant;CLNVCSO=SO:0001483;GENEINFO=MCCC2:64087;MC=SO:0001583|missense_variant;ORIGIN=1;RS=727504009;Pangolin=ENSG00000131844.16|49:0.0|33:-0.01
chr5	71602621	1923	T	C	.	.	AF_EXAC=1e-05;ALLELEID=16962;CLNDN=3-methylcrotonyl_CoA_carboxylase_2_deficiency;CLNDISDB=MONDO:MONDO:0008862,MedGen:C1859499,OMIM:210210;CLNHGVS=NC_000005.10:g.71602621T>C;CLNREVSTAT=criteria_provided,_conflicting_interpretations;CLNSIG=Conflicting_interpretations_of_pathogenicity;CLNSIGCONF=Likely_pathogenic(1),Uncertain_significance(1);CLNVC=single_nucleotide_variant;CLNVCSO=SO:0001483;CLNVI=Illumina_Clinical_Services_Laboratory,Illumina:692076|OMIM_Allelic_Variant:609014.0005|UniProtKB_(protein):Q9HCC0#VAR_012794;GENEINFO=MCCC2:64087;MC=SO:0001583|missense_variant;ORIGIN=1;RS=119103222;Pangolin=ENSG00000131844.16|12:0.02|28:-0.01
chr5	71602628	652543	A	G	.	.	ALLELEID=634003;CLNDN=3-methylcrotonyl_CoA_carboxylase_2_deficiency;CLNDISDB=MONDO:MONDO:0008862,MedGen:C1859499,OMIM:210210;CLNHGVS=NC_000005.10:g.71602628A>G;CLNREVSTAT=criteria_provided,_single_submitter;CLNSIG=Uncertain_significance;CLNVC=single_nucleotide_variant;CLNVCSO=SO:0001483;GENEINFO=MCCC2:64087;MC=SO:0001583|missense_variant;ORIGIN=1;RS=1580281124;Pangolin=ENSG00000131844.16|21:0.04|5:-0.02
chr5	71602628	1050455	A	T	.	.	ALLELEID=1037646;CLNDN=not_provided;CLNDISDB=MedGen:CN517202;CLNHGVS=NC_000005.10:g.71602628A>T;CLNREVSTAT=no_assertion_criteria_provided;CLNSIG=Uncertain_significance;CLNVC=single_nucleotide_variant;CLNVCSO=SO:0001483;GENEINFO=MCCC2:64087;MC=SO:0001583|missense_variant;ORIGIN=0;Pangolin=ENSG00000131844.16|21:0.03|5:-0.02
chr5	71604362	198251	C	G	.	.	ALLELEID=195412;CLNDN=not_provided;CLNDISDB=MedGen:CN517202;CLNHGVS=NC_000005.10:g.71604362C>G;CLNREVSTAT=criteria_provided,_single_submitter;CLNSIG=Uncertain_significance;CLNVC=single_nucleotide_variant;CLNVCSO=SO:0001483;GENEINFO=MCCC2:64087;MC=SO:0001583|missense_variant;ORIGIN=1;RS=752866557;Pangolin=ENSG00000131844.16|42:0.0|-6:-0.01
chr5	71604412	198252	C	T	.	.	AF_EXAC=1e-05;ALLELEID=195413;CLNDN=3-methylcrotonyl_CoA_carboxylase_2_deficiency|not_provided;CLNDISDB=MONDO:MONDO:0008862,MedGen:C1859499,OMIM:210210|MedGen:CN517202;CLNHGVS=NC_000005.10:g.71604412C>T;CLNREVSTAT=criteria_provided,_conflicting_interpretations;CLNSIG=Conflicting_interpretations_of_pathogenicity;CLNSIGCONF=Likely_pathogenic(1),Pathogenic(2),Uncertain_significance(1);CLNVC=single_nucleotide_variant;CLNVCSO=SO:0001483;CLNVI=UniProtKB_(protein):Q9HCC0#VAR_072516;GENEINFO=MCCC2:64087;MC=SO:0001583|missense_variant;ORIGIN=1;RS=773774134;Pangolin=ENSG00000131844.16|26:0.0|26:-0.0
chr5	71604421	203804	C	T	.	.	ALLELEID=200097;CLNDN=3-methylcrotonyl_CoA_carboxylase_2_deficiency;CLNDISDB=MONDO:MONDO:0008862,MedGen:C1859499,OMIM:210210;CLNHGVS=NC_000005.10:g.71604421C>T;CLNREVSTAT=criteria_provided,_conflicting_interpretations;CLNSIG=Conflicting_interpretations_of_pathogenicity;CLNSIGCONF=Likely_pathogenic(1),Uncertain_significance(1);CLNVC=single_nucleotide_variant;CLNVCSO=SO:0001483;CLNVI=UniProtKB_(protein):Q9HCC0#VAR_012796;GENEINFO=MCCC2:64087;MC=SO:0001583|missense_variant;ORIGIN=17;RS=547662164;Pangolin=ENSG00000131844.16|-2:0.0|47:-0.01
chr5	71604422	950084	G	A	.	.	ALLELEID=924097;CLNDN=3-methylcrotonyl_CoA_carboxylase_2_deficiency;CLNDISDB=MONDO:MONDO:0008862,MedGen:C1859499,OMIM:210210;CLNHGVS=NC_000005.10:g.71604422G>A;CLNREVSTAT=criteria_provided,_single_submitter;CLNSIG=Uncertain_significance;CLNVC=single_nucleotide_variant;CLNVCSO=SO:0001483;GENEINFO=MCCC2:64087;MC=SO:0001583|missense_variant;ORIGIN=1;Pangolin=ENSG00000131844.16|-30:0.0|46:-0.01
chr5	71604443	167278	T	A	.	.	AF_ESP=0.00292;AF_EXAC=0.00197;AF_TGP=0.001;ALLELEID=177099;CLNDN=3-methylcrotonyl_CoA_carboxylase_2_deficiency|Methylcrotonyl-CoA_carboxylase_deficiency|not_provided;CLNDISDB=MONDO:MONDO:0008862,MedGen:C1859499,OMIM:210210|MONDO:MONDO:0018950,MedGen:C4551505,OMIM:PS210200,Orphanet:ORPHA6,SNOMED_CT:124719001,SNOMED_CT:13144005|MedGen:CN517202;CLNHGVS=NC_000005.10:g.71604443T>A;CLNREVSTAT=criteria_provided,_conflicting_interpretations;CLNSIG=Conflicting_interpretations_of_pathogenicity;CLNSIGCONF=Likely_benign(1),Uncertain_significance(6);CLNVC=single_nucleotide_variant;CLNVCSO=SO:0001483;CLNVI=ARUP_Laboratories,_Molecular_Genetics_and_Genomics,ARUP_Laboratories:180123|HGMD:CM125726|Illumina_Clinical_Services_Laboratory,Illumina:292986|UniProtKB_(protein):Q9HCC0#VAR_072518;GENEINFO=MCCC2:64087;MC=SO:0001583|missense_variant;ORIGIN=1;RS=140806722;Pangolin=ENSG00000131844.16|25:0.0|-5:-0.0
chr5	71604459	354101	T	G	.	.	AF_EXAC=1e-05;AF_TGP=0.0002;ALLELEID=304750;CLNDN=3-methylcrotonyl_CoA_carboxylase_2_deficiency;CLNDISDB=MONDO:MONDO:0008862,MedGen:C1859499,OMIM:210210;CLNHGVS=NC_000005.10:g.71604459T>G;CLNREVSTAT=criteria_provided,_single_submitter;CLNSIG=Uncertain_significance;CLNVC=single_nucleotide_variant;CLNVCSO=SO:0001483;CLNVI=Illumina_Clinical_Services_Laboratory,Illumina:271571;GENEINFO=MCCC2:64087;MC=SO:0001583|missense_variant;ORIGIN=1;RS=368906147;Pangolin=ENSG00000131844.16|9:0.01|-21:-0.01
chr5	71604461	1009980	T	C	.	.	ALLELEID=991008;CLNDN=3-methylcrotonyl_CoA_carboxylase_2_deficiency;CLNDISDB=MONDO:MONDO:0008862,MedGen:C1859499,OMIM:210210;CLNHGVS=NC_000005.10:g.71604461T>C;CLNREVSTAT=criteria_provided,_single_submitter;CLNSIG=Uncertain_significance;CLNVC=single_nucleotide_variant;CLNVCSO=SO:0001483;GENEINFO=MCCC2:64087;MC=SO:0001583|missense_variant;ORIGIN=1;Pangolin=ENSG00000131844.16|7:0.01|-23:-0.01
chr5	71626652	947571	A	G	.	.	ALLELEID=924098;CLNDN=3-methylcrotonyl_CoA_carboxylase_2_deficiency;CLNDISDB=MONDO:MONDO:0008862,MedGen:C1859499,OMIM:210210;CLNHGVS=NC_000005.10:g.71626652A>G;CLNREVSTAT=criteria_provided,_single_submitter;CLNSIG=Uncertain_significance;CLNVC=single_nucleotide_variant;CLNVCSO=SO:0001483;GENEINFO=MCCC2:64087;MC=SO:0001583|missense_variant,SO:0001627|intron_variant;ORIGIN=1;Pangolin=ENSG00000131844.16|-12:0.02|19:-0.0
chr5	71626656	650003	G	C	.	.	AF_EXAC=1e-05;ALLELEID=634005;CLNDN=3-methylcrotonyl_CoA_carboxylase_2_deficiency;CLNDISDB=MONDO:MONDO:0008862,MedGen:C1859499,OMIM:210210;CLNHGVS=NC_000005.10:g.71626656G>C;CLNREVSTAT=criteria_provided,_single_submitter;CLNSIG=Uncertain_significance;CLNVC=single_nucleotide_variant;CLNVCSO=SO:0001483;GENEINFO=MCCC2:64087;MC=SO:0001583|missense_variant,SO:0001627|intron_variant;ORIGIN=1;RS=277995;Pangolin=ENSG00000131844.16|-16:0.0|-16:-0.0
chr5	71626665	991031	C	T	.	.	ALLELEID=978190;CLNDN=Methylcrotonyl-CoA_carboxylase_deficiency;CLNDISDB=MONDO:MONDO:0018950,MedGen:C4551505,OMIM:PS210200,Orphanet:ORPHA6,SNOMED_CT:124719001,SNOMED_CT:13144005;CLNHGVS=NC_000005.10:g.71626665C>T;CLNREVSTAT=no_assertion_criteria_provided;CLNSIG=Uncertain_significance;CLNVC=single_nucleotide_variant;CLNVCSO=SO:0001483;GENEINFO=MCCC2:64087;MC=SO:0001583|missense_variant,SO:0001627|intron_variant;ORIGIN=1;Pangolin=ENSG00000131844.16|-25:0.01|-18:-0.0
chr5	71626668	575151	C	T	.	.	AF_EXAC=3e-05;ALLELEID=560371;CLNDN=3-methylcrotonyl_CoA_carboxylase_2_deficiency;CLNDISDB=MONDO:MONDO:0008862,MedGen:C1859499,OMIM:210210;CLNHGVS=NC_000005.10:g.71626668C>T;CLNREVSTAT=criteria_provided,_single_submitter;CLNSIG=Uncertain_significance;CLNVC=single_nucleotide_variant;CLNVCSO=SO:0001483;GENEINFO=MCCC2:64087;MC=SO:0001583|missense_variant,SO:0001627|intron_variant;ORIGIN=1;RS=760420191;Pangolin=ENSG00000131844.16|-28:0.02|-28:-0.01
chr5	71626680	535830	A	G	.	.	AF_EXAC=2e-05;ALLELEID=521521;CLNDN=3-methylcrotonyl_CoA_carboxylase_2_deficiency;CLNDISDB=MONDO:MONDO:0008862,MedGen:C1859499,OMIM:210210;CLNHGVS=NC_000005.10:g.71626680A>G;CLNREVSTAT=criteria_provided,_single_submitter;CLNSIG=Uncertain_significance;CLNVC=single_nucleotide_variant;CLNVCSO=SO:0001483;GENEINFO=MCCC2:64087;MC=SO:0001583|missense_variant,SO:0001627|intron_variant;ORIGIN=1;RS=753735697;Pangolin=ENSG00000131844.16|-3:0.0|-40:-0.03
chr5	71626690	354102	C	A	.	.	AF_EXAC=2e-05;ALLELEID=297992;CLNDN=3-methylcrotonyl_CoA_carboxylase_2_deficiency;CLNDISDB=MONDO:MONDO:0008862,MedGen:C1859499,OMIM:210210;CLNHGVS=NC_000005.10:g.71626690C>A;CLNREVSTAT=criteria_provided,_single_submitter;CLNSIG=Uncertain_significance;CLNVC=single_nucleotide_variant;CLNVCSO=SO:0001483;CLNVI=Illumina_Clinical_Services_Laboratory,Illumina:649162;GENEINFO=MCCC2:64087;MC=SO:0001819|synonymous_variant,SO:0001627|intron_variant;ORIGIN=1;RS=781610298;Pangolin=ENSG00000131844.16|-50:0.0|-50:-0.0
chr5	71626716	964758	G	A	.	.	ALLELEID=954188;CLNDN=3-methylcrotonyl_CoA_carboxylase_2_deficiency;CLNDISDB=MONDO:MONDO:0008862,MedGen:C1859499,OMIM:210210;CLNHGVS=NC_000005.10:g.71626716G>A;CLNREVSTAT=criteria_provided,_single_submitter;CLNSIG=Uncertain_significance;CLNVC=single_nucleotide_variant;CLNVCSO=SO:0001483;GENEINFO=MCCC2:64087;MC=SO:0001583|missense_variant,SO:0001627|intron_variant;ORIGIN=1;Pangolin=ENSG00000131844.16|8:0.0|37:-0.04
chr5	71626724	467808	G	C	.	.	ALLELEID=455703;CLNDN=3-methylcrotonyl_CoA_carboxylase_2_deficiency;CLNDISDB=MONDO:MONDO:0008862,MedGen:C1859499,OMIM:210210;CLNHGVS=NC_000005.10:g.71626724G>C;CLNREVSTAT=criteria_provided,_single_submitter;CLNSIG=Uncertain_significance;CLNVC=single_nucleotide_variant;CLNVCSO=SO:0001483;GENEINFO=MCCC2:64087;MC=SO:0001583|missense_variant,SO:0001627|intron_variant;ORIGIN=1;RS=781559418;Pangolin=ENSG00000131844.16|29:0.03|0:-0.01
chr5	71626762	595212	A	G	.	.	AF_EXAC=1e-05;ALLELEID=586274;CLNDN=3-methylcrotonyl_CoA_carboxylase_2_deficiency|not_provided;CLNDISDB=MONDO:MONDO:0008862,MedGen:C1859499,OMIM:210210|MedGen:CN517202;CLNHGVS=NC_000005.10:g.71626762A>G;CLNREVSTAT=criteria_provided,_conflicting_interpretations;CLNSIG=Conflicting_interpretations_of_pathogenicity;CLNSIGCONF=Likely_benign(1),Uncertain_significance(1);CLNVC=single_nucleotide_variant;CLNVCSO=SO:0001483;GENEINFO=MCCC2:64087;MC=SO:0001627|intron_variant;ORIGIN=1;RS=776559643;Pangolin=ENSG00000131844.16|-1:0.06|-9:-0.06
chr5	71632128	972447	C	T	.	.	ALLELEID=954189;CLNDN=3-methylcrotonyl_CoA_carboxylase_2_deficiency;CLNDISDB=MONDO:MONDO:0008862,MedGen:C1859499,OMIM:210210;CLNHGVS=NC_000005.10:g.71632128C>T;CLNREVSTAT=criteria_provided,_single_submitter;CLNSIG=Uncertain_significance;CLNVC=single_nucleotide_variant;CLNVCSO=SO:0001483;GENEINFO=MCCC2:64087;MC=SO:0001583|missense_variant;ORIGIN=1;Pangolin=ENSG00000131844.16|0:0.0|-7:-0.01
chr5	71632157	991032	G	T	.	.	ALLELEID=978191;CLNDN=Methylcrotonyl-CoA_carboxylase_deficiency;CLNDISDB=MONDO:MONDO:0018950,MedGen:C4551505,OMIM:PS210200,Orphanet:ORPHA6,SNOMED_CT:124719001,SNOMED_CT:13144005;CLNHGVS=NC_000005.10:g.71632157G>T;CLNREVSTAT=no_assertion_criteria_provided;CLNSIG=Uncertain_significance;CLNVC=single_nucleotide_variant;CLNVCSO=SO:0001483;GENEINFO=MCCC2:64087;MC=SO:0001583|missense_variant;ORIGIN=1;Pangolin=ENSG00000131844.16|28:0.0|9:-0.0
chr5	71632176	963201	T	C	.	.	ALLELEID=944647;CLNDN=3-methylcrotonyl_CoA_carboxylase_2_deficiency;CLNDISDB=MONDO:MONDO:0008862,MedGen:C1859499,OMIM:210210;CLNHGVS=NC_000005.10:g.71632176T>C;CLNREVSTAT=criteria_provided,_single_submitter;CLNSIG=Uncertain_significance;CLNVC=single_nucleotide_variant;CLNVCSO=SO:0001483;GENEINFO=MCCC2:64087;MC=SO:0001583|missense_variant;ORIGIN=1;Pangolin=ENSG00000131844.16|-10:0.01|23:-0.0
chr5	71634954	499398	T	G	.	.	ALLELEID=490822;CLNDN=3-methylcrotonyl_CoA_carboxylase_2_deficiency|Methylcrotonyl-CoA_carboxylase_deficiency|not_provided;CLNDISDB=MONDO:MONDO:0008862,MedGen:C1859499,OMIM:210210|MONDO:MONDO:0018950,MedGen:C4551505,OMIM:PS210200,Orphanet:ORPHA6,SNOMED_CT:124719001,SNOMED_CT:13144005|MedGen:CN517202;CLNHGVS=NC_000005.10:g.71634954T>G;CLNREVSTAT=criteria_provided,_multiple_submitters,_no_conflicts;CLNSIG=Uncertain_significance;CLNVC=single_nucleotide_variant;CLNVCSO=SO:0001483;GENEINFO=MCCC2:64087;MC=SO:0001583|missense_variant;ORIGIN=1;RS=1199145486;Pangolin=ENSG00000131844.16|-11:0.08|-32:-0.05
chr5	71634990	1061496	T	C	.	.	ALLELEID=1043647;CLNDN=3-methylcrotonyl_CoA_carboxylase_2_deficiency;CLNDISDB=MONDO:MONDO:0008862,MedGen:C1859499,OMIM:210210;CLNHGVS=NC_000005.10:g.71634990T>C;CLNREVSTAT=criteria_provided,_single_submitter;CLNSIG=Uncertain_significance;CLNVC=single_nucleotide_variant;CLNVCSO=SO:0001483;GENEINFO=MCCC2:64087;MC=SO:0001583|missense_variant;ORIGIN=1;Pangolin=ENSG00000131844.16|-38:0.0|-47:-0.04
chr5	71635003	515122	G	A	.	.	AF_ESP=8e-05;AF_EXAC=3e-05;ALLELEID=501649;CLNDN=3-methylcrotonyl_CoA_carboxylase_2_deficiency|not_specified|not_provided;CLNDISDB=MONDO:MONDO:0008862,MedGen:C1859499,OMIM:210210|MedGen:CN169374|MedGen:CN517202;CLNHGVS=NC_000005.10:g.71635003G>A;CLNREVSTAT=criteria_provided,_conflicting_interpretations;CLNSIG=Conflicting_interpretations_of_pathogenicity;CLNSIGCONF=Likely_benign(2),Uncertain_significance(1);CLNVC=single_nucleotide_variant;CLNVCSO=SO:0001483;CLNVI=Illumina_Clinical_Services_Laboratory,Illumina:1337619;GENEINFO=MCCC2:64087;MC=SO:0001819|synonymous_variant;ORIGIN=1;RS=368236133;Pangolin=ENSG00000131844.16|39:0.01|0:-0.02
chr5	71635023	998998	A	G	.	.	ALLELEID=991009;CLNDN=3-methylcrotonyl_CoA_carboxylase_2_deficiency;CLNDISDB=MONDO:MONDO:0008862,MedGen:C1859499,OMIM:210210;CLNHGVS=NC_000005.10:g.71635023A>G;CLNREVSTAT=criteria_provided,_single_submitter;CLNSIG=Uncertain_significance;CLNVC=single_nucleotide_variant;CLNVCSO=SO:0001483;GENEINFO=MCCC2:64087;MC=SO:0001583|missense_variant;ORIGIN=1;Pangolin=ENSG00000131844.16|-20:0.01|19:-0.03
chr5	71635161	906077	A	G	.	.	ALLELEID=894631;CLNDN=3-methylcrotonyl_CoA_carboxylase_2_deficiency|Methylcrotonyl-CoA_carboxylase_deficiency;CLNDISDB=MONDO:MONDO:0008862,MedGen:C1859499,OMIM:210210|MONDO:MONDO:0018950,MedGen:C4551505,OMIM:PS210200,Orphanet:ORPHA6,SNOMED_CT:124719001,SNOMED_CT:13144005;CLNHGVS=NC_000005.10:g.71635161A>G;CLNREVSTAT=criteria_provided,_single_submitter;CLNSIG=Uncertain_significance;CLNVC=single_nucleotide_variant;CLNVCSO=SO:0001483;CLNVI=Illumina_Clinical_Services_Laboratory,Illumina:943396;GENEINFO=MCCC2:64087;MC=SO:0001583|missense_variant;ORIGIN=1;Pangolin=ENSG00000131844.16|-35:0.0|-35:-0.0
chr5	71635202	1032131	G	A	.	.	ALLELEID=1020121;CLNDN=3-methylcrotonyl_CoA_carboxylase_2_deficiency;CLNDISDB=MONDO:MONDO:0008862,MedGen:C1859499,OMIM:210210;CLNHGVS=NC_000005.10:g.71635202G>A;CLNREVSTAT=criteria_provided,_single_submitter;CLNSIG=Uncertain_significance;CLNVC=single_nucleotide_variant;CLNVCSO=SO:0001483;GENEINFO=MCCC2:64087;MC=SO:0001583|missense_variant;ORIGIN=8;Pangolin=ENSG00000131844.16|2:0.0|44:-0.0
chr5	71635242	467811	G	A	.	.	AF_ESP=0.00015;AF_EXAC=0.0001;AF_TGP=0.0006;ALLELEID=455711;CLNDN=3-methylcrotonyl_CoA_carboxylase_2_deficiency|Methylcrotonyl-CoA_carboxylase_deficiency;CLNDISDB=MONDO:MONDO:0008862,MedGen:C1859499,OMIM:210210|MONDO:MONDO:0018950,MedGen:C4551505,OMIM:PS210200,Orphanet:ORPHA6,SNOMED_CT:124719001,SNOMED_CT:13144005;CLNHGVS=NC_000005.10:g.71635242G>A;CLNREVSTAT=criteria_provided,_single_submitter;CLNSIG=Uncertain_significance;CLNVC=single_nucleotide_variant;CLNVCSO=SO:0001483;GENEINFO=MCCC2:64087;MC=SO:0001583|missense_variant;ORIGIN=1;RS=144203670;Pangolin=ENSG00000131844.16|4:0.0|41:-0.0
chr5	71635246	576604	G	T	.	.	ALLELEID=560375;CLNDN=3-methylcrotonyl_CoA_carboxylase_2_deficiency;CLNDISDB=MONDO:MONDO:0008862,MedGen:C1859499,OMIM:210210;CLNHGVS=NC_000005.10:g.71635246G>T;CLNREVSTAT=criteria_provided,_single_submitter;CLNSIG=Uncertain_significance;CLNVC=single_nucleotide_variant;CLNVCSO=SO:0001483;GENEINFO=MCCC2:64087;MC=SO:0001583|missense_variant;ORIGIN=1;RS=1487531101;Pangolin=ENSG00000131844.16|37:0.96|0:-0.91
chr5	71641013	835916	G	C	.	.	ALLELEID=830938;CLNDN=3-methylcrotonyl_CoA_carboxylase_2_deficiency;CLNDISDB=MONDO:MONDO:0008862,MedGen:C1859499,OMIM:210210;CLNHGVS=NC_000005.10:g.71641013G>C;CLNREVSTAT=criteria_provided,_single_submitter;CLNSIG=Uncertain_significance;CLNVC=single_nucleotide_variant;CLNVCSO=SO:0001483;GENEINFO=MCCC2:64087;MC=SO:0001583|missense_variant;ORIGIN=1;Pangolin=ENSG00000131844.16|-10:0.01|1:-0.0
chr5	71641022	96027	A	T	.	.	AF_EXAC=2e-05;ALLELEID=101921;CLNDN=not_provided;CLNDISDB=MedGen:CN517202;CLNHGVS=NC_000005.10:g.71641022A>T;CLNREVSTAT=criteria_provided,_single_submitter;CLNSIG=Uncertain_significance;CLNVC=single_nucleotide_variant;CLNVCSO=SO:0001483;CLNVI=HGMD:CM062850|UniProtKB_(protein):Q9HCC0#VAR_072526;GENEINFO=MCCC2:64087;MC=SO:0001583|missense_variant;ORIGIN=1;RS=398124370;Pangolin=ENSG00000131844.16|-2:0.0|-19:-0.07
chr5	71641046	653031	A	G	.	.	AF_EXAC=1e-05;ALLELEID=634007;CLNDN=3-methylcrotonyl_CoA_carboxylase_2_deficiency;CLNDISDB=MONDO:MONDO:0008862,MedGen:C1859499,OMIM:210210;CLNHGVS=NC_000005.10:g.71641046A>G;CLNREVSTAT=criteria_provided,_single_submitter;CLNSIG=Uncertain_significance;CLNVC=single_nucleotide_variant;CLNVCSO=SO:0001483;GENEINFO=MCCC2:64087;MC=SO:0001583|missense_variant;ORIGIN=1;RS=759809368;Pangolin=ENSG00000131844.16|37:0.01|37:-0.04
chr5	71643854	935128	G	A	.	.	ALLELEID=932945;CLNDN=3-methylcrotonyl_CoA_carboxylase_2_deficiency;CLNDISDB=MONDO:MONDO:0008862,MedGen:C1859499,OMIM:210210;CLNHGVS=NC_000005.10:g.71643854G>A;CLNREVSTAT=criteria_provided,_single_submitter;CLNSIG=Uncertain_significance;CLNVC=single_nucleotide_variant;CLNVCSO=SO:0001483;GENEINFO=MCCC2:64087;MC=SO:0001583|missense_variant;ORIGIN=1;Pangolin=ENSG00000131844.16|-34:0.0|-35:-0.12
chr5	71643866	991033	G	A	.	.	ALLELEID=978192;CLNDN=Methylcrotonyl-CoA_carboxylase_deficiency;CLNDISDB=MONDO:MONDO:0018950,MedGen:C4551505,OMIM:PS210200,Orphanet:ORPHA6,SNOMED_CT:124719001,SNOMED_CT:13144005;CLNHGVS=NC_000005.10:g.71643866G>A;CLNREVSTAT=no_assertion_criteria_provided;CLNSIG=Uncertain_significance;CLNVC=single_nucleotide_variant;CLNVCSO=SO:0001483;GENEINFO=MCCC2:64087;MC=SO:0001583|missense_variant;ORIGIN=1;Pangolin=ENSG00000131844.16|-22:0.0|-47:-0.28
chr5	71643870	849653	T	C	.	.	ALLELEID=830939;CLNDN=3-methylcrotonyl_CoA_carboxylase_2_deficiency|Methylcrotonyl-CoA_carboxylase_deficiency;CLNDISDB=MONDO:MONDO:0008862,MedGen:C1859499,OMIM:210210|MONDO:MONDO:0018950,MedGen:C4551505,OMIM:PS210200,Orphanet:ORPHA6,SNOMED_CT:124719001,SNOMED_CT:13144005;CLNHGVS=NC_000005.10:g.71643870T>C;CLNREVSTAT=criteria_provided,_single_submitter;CLNSIG=Uncertain_significance;CLNVC=single_nucleotide_variant;CLNVCSO=SO:0001483;GENEINFO=MCCC2:64087;MC=SO:0001583|missense_variant;ORIGIN=1;Pangolin=ENSG00000131844.16|25:0.05|-50:-0.0
chr5	71646232	1003884	T	C	.	.	ALLELEID=991010;CLNDN=3-methylcrotonyl_CoA_carboxylase_2_deficiency;CLNDISDB=MONDO:MONDO:0008862,MedGen:C1859499,OMIM:210210;CLNHGVS=NC_000005.10:g.71646232T>C;CLNREVSTAT=criteria_provided,_single_submitter;CLNSIG=Uncertain_significance;CLNVC=single_nucleotide_variant;CLNVCSO=SO:0001483;GENEINFO=MCCC2:64087;MC=SO:0001583|missense_variant;ORIGIN=1;Pangolin=ENSG00000131844.16|45:0.01|-3:-0.0
chr5	71646242	203809	G	T	.	.	ALLELEID=200101;CLNDN=3-methylcrotonyl_CoA_carboxylase_2_deficiency;CLNDISDB=MONDO:MONDO:0008862,MedGen:C1859499,OMIM:210210;CLNHGVS=NC_000005.10:g.71646242G>T;CLNREVSTAT=criteria_provided,_single_submitter;CLNSIG=Uncertain_significance;CLNVC=single_nucleotide_variant;CLNVCSO=SO:0001483;GENEINFO=MCCC2:64087;MC=SO:0001583|missense_variant;ORIGIN=1;RS=531994517;Pangolin=ENSG00000131844.16|-15:0.0|-31:-0.05
chr5	71646267	991034	A	G	.	.	ALLELEID=978193;CLNDN=Methylcrotonyl-CoA_carboxylase_deficiency;CLNDISDB=MONDO:MONDO:0018950,MedGen:C4551505,OMIM:PS210200,Orphanet:ORPHA6,SNOMED_CT:124719001,SNOMED_CT:13144005;CLNHGVS=NC_000005.10:g.71646267A>G;CLNREVSTAT=no_assertion_criteria_provided;CLNSIG=Uncertain_significance;CLNVC=single_nucleotide_variant;CLNVCSO=SO:0001483;GENEINFO=MCCC2:64087;MC=SO:0001819|synonymous_variant;ORIGIN=1;Pangolin=ENSG00000131844.16|10:0.01|-38:-0.0
chr5	71649090	507552	C	G	.	.	AF_ESP=0.00192;AF_EXAC=0.00059;AF_TGP=0.0026;ALLELEID=501398;CLNDN=3-methylcrotonyl_CoA_carboxylase_2_deficiency|not_specified;CLNDISDB=MONDO:MONDO:0008862,MedGen:C1859499,OMIM:210210|MedGen:CN169374;CLNHGVS=NC_000005.10:g.71649090C>G;CLNREVSTAT=criteria_provided,_conflicting_interpretations;CLNSIG=Conflicting_interpretations_of_pathogenicity;CLNSIGCONF=Benign(1),Likely_benign(1),Uncertain_significance(1);CLNVC=single_nucleotide_variant;CLNVCSO=SO:0001483;CLNVI=Illumina_Clinical_Services_Laboratory,Illumina:1647008;GENEINFO=MCCC2:64087;MC=SO:0001627|intron_variant;ORIGIN=1;RS=148369119;Pangolin=ENSG00000131844.16|-20:0.0|7:-0.01
chr5	71649105	906078	G	A	.	.	ALLELEID=894632;CLNDN=3-methylcrotonyl_CoA_carboxylase_2_deficiency;CLNDISDB=MONDO:MONDO:0008862,MedGen:C1859499,OMIM:210210;CLNHGVS=NC_000005.10:g.71649105G>A;CLNREVSTAT=criteria_provided,_single_submitter;CLNSIG=Uncertain_significance;CLNVC=single_nucleotide_variant;CLNVCSO=SO:0001483;CLNVI=Illumina_Clinical_Services_Laboratory,Illumina:1389664;GENEINFO=MCCC2:64087;MC=SO:0001583|missense_variant;ORIGIN=1;Pangolin=ENSG00000131844.16|-35:0.0|-8:-0.0
chr5	71649115	581728	A	C	.	.	ALLELEID=560484;CLNDN=3-methylcrotonyl_CoA_carboxylase_2_deficiency;CLNDISDB=MONDO:MONDO:0008862,MedGen:C1859499,OMIM:210210;CLNHGVS=NC_000005.10:g.71649115A>C;CLNREVSTAT=criteria_provided,_multiple_submitters,_no_conflicts;CLNSIG=Uncertain_significance;CLNVC=single_nucleotide_variant;CLNVCSO=SO:0001483;CLNVI=Illumina_Clinical_Services_Laboratory,Illumina:677100;GENEINFO=MCCC2:64087;MC=SO:0001583|missense_variant;ORIGIN=1;RS=371587906;Pangolin=ENSG00000131844.16|-18:0.0|-18:-0.0
chr5	71649115	907084	A	G	.	.	ALLELEID=894633;CLNDN=3-methylcrotonyl_CoA_carboxylase_2_deficiency;CLNDISDB=MONDO:MONDO:0008862,MedGen:C1859499,OMIM:210210;CLNHGVS=NC_000005.10:g.71649115A>G;CLNREVSTAT=criteria_provided,_single_submitter;CLNSIG=Uncertain_significance;CLNVC=single_nucleotide_variant;CLNVCSO=SO:0001483;CLNVI=Illumina_Clinical_Services_Laboratory,Illumina:781162;GENEINFO=MCCC2:64087;MC=SO:0001583|missense_variant;ORIGIN=1;Pangolin=ENSG00000131844.16|-45:0.0|-18:-0.01
chr5	71649153	467802	A	G	.	.	AF_EXAC=3e-05;ALLELEID=455056;CLNDN=3-methylcrotonyl_CoA_carboxylase_2_deficiency;CLNDISDB=MONDO:MONDO:0008862,MedGen:C1859499,OMIM:210210;CLNHGVS=NC_000005.10:g.71649153A>G;CLNREVSTAT=criteria_provided,_single_submitter;CLNSIG=Uncertain_significance;CLNVC=single_nucleotide_variant;CLNVCSO=SO:0001483;GENEINFO=MCCC2:64087;MC=SO:0001583|missense_variant;ORIGIN=1;RS=766591766;Pangolin=ENSG00000131844.16|-1:0.0|-40:-0.0
chr5	71649155	935130	G	A	.	.	ALLELEID=932946;CLNDN=3-methylcrotonyl_CoA_carboxylase_2_deficiency;CLNDISDB=MONDO:MONDO:0008862,MedGen:C1859499,OMIM:210210;CLNHGVS=NC_000005.10:g.71649155G>A;CLNREVSTAT=criteria_provided,_single_submitter;CLNSIG=Uncertain_significance;CLNVC=single_nucleotide_variant;CLNVCSO=SO:0001483;GENEINFO=MCCC2:64087;MC=SO:0001583|missense_variant;ORIGIN=1;Pangolin=ENSG00000131844.16|2:0.0|-42:-0.0
chr5	71649162	569797	G	A	.	.	AF_ESP=8e-05;AF_EXAC=5e-05;ALLELEID=560377;CLNDN=3-methylcrotonyl_CoA_carboxylase_2_deficiency|Methylcrotonyl-CoA_carboxylase_deficiency;CLNDISDB=MONDO:MONDO:0008862,MedGen:C1859499,OMIM:210210|MONDO:MONDO:0018950,MedGen:C4551505,OMIM:PS210200,Orphanet:ORPHA6,SNOMED_CT:124719001,SNOMED_CT:13144005;CLNHGVS=NC_000005.10:g.71649162G>A;CLNREVSTAT=criteria_provided,_single_submitter;CLNSIG=Uncertain_significance;CLNVC=single_nucleotide_variant;CLNVCSO=SO:0001483;GENEINFO=MCCC2:64087;MC=SO:0001583|missense_variant;ORIGIN=1;RS=371374378;Pangolin=ENSG00000131844.16|-47:0.0|-49:-0.0
chr5	71649180	1036699	G	C	.	.	ALLELEID=1026675;CLNDN=3-methylcrotonyl_CoA_carboxylase_2_deficiency;CLNDISDB=MONDO:MONDO:0008862,MedGen:C1859499,OMIM:210210;CLNHGVS=NC_000005.10:g.71649180G>C;CLNREVSTAT=criteria_provided,_single_submitter;CLNSIG=Uncertain_significance;CLNVC=single_nucleotide_variant;CLNVCSO=SO:0001483;GENEINFO=MCCC2:64087;MC=SO:0001583|missense_variant;ORIGIN=1;Pangolin=ENSG00000131844.16|9:0.0|-1:-0.0
chr5	71649189	1925	A	G	.	.	ALLELEID=16964;CLNDN=3-methylcrotonyl_CoA_carboxylase_2_deficiency;CLNDISDB=MONDO:MONDO:0008862,MedGen:C1859499,OMIM:210210;CLNHGVS=NC_000005.10:g.71649189A>G;CLNREVSTAT=criteria_provided,_multiple_submitters,_no_conflicts;CLNSIG=Uncertain_significance;CLNVC=single_nucleotide_variant;CLNVCSO=SO:0001483;CLNVI=Illumina_Clinical_Services_Laboratory,Illumina:683992|OMIM_Allelic_Variant:609014.0007|UniProtKB_(protein):Q9HCC0#VAR_012801;GENEINFO=MCCC2:64087;MC=SO:0001583|missense_variant;ORIGIN=1;RS=119103224;Pangolin=ENSG00000131844.16|-1:0.29|31:-0.0
chr5	71649193	840922	C	A	.	.	ALLELEID=830940;CLNDN=3-methylcrotonyl_CoA_carboxylase_2_deficiency;CLNDISDB=MONDO:MONDO:0008862,MedGen:C1859499,OMIM:210210;CLNHGVS=NC_000005.10:g.71649193C>A;CLNREVSTAT=criteria_provided,_single_submitter;CLNSIG=Uncertain_significance;CLNVC=single_nucleotide_variant;CLNVCSO=SO:0001483;GENEINFO=MCCC2:64087;MC=SO:0001583|missense_variant;ORIGIN=1;Pangolin=ENSG00000131844.16|2:0.0|18:-0.0
chr5	71649202	203808	T	C	.	.	AF_ESP=0.00092;AF_TGP=0.0016;ALLELEID=200102;CLNDN=3-methylcrotonyl_CoA_carboxylase_2_deficiency|Methylcrotonyl-CoA_carboxylase_deficiency|not_provided;CLNDISDB=MONDO:MONDO:0008862,MedGen:C1859499,OMIM:210210|MONDO:MONDO:0018950,MedGen:C4551505,OMIM:PS210200,Orphanet:ORPHA6,SNOMED_CT:124719001,SNOMED_CT:13144005|MedGen:CN517202;CLNHGVS=NC_000005.10:g.71649202T>C;CLNREVSTAT=criteria_provided,_multiple_submitters,_no_conflicts;CLNSIG=Uncertain_significance;CLNVC=single_nucleotide_variant;CLNVCSO=SO:0001483;CLNVI=Illumina_Clinical_Services_Laboratory,Illumina:504492|UniProtKB_(protein):Q9HCC0#VAR_077304;GENEINFO=MCCC2:64087;MC=SO:0001583|missense_variant;ORIGIN=9;RS=139852818;Pangolin=ENSG00000131844.16|1:0.0|18:-0.0
chr5	71649224	991035	A	G	.	.	ALLELEID=978194;CLNDN=Methylcrotonyl-CoA_carboxylase_deficiency;CLNDISDB=MONDO:MONDO:0018950,MedGen:C4551505,OMIM:PS210200,Orphanet:ORPHA6,SNOMED_CT:124719001,SNOMED_CT:13144005;CLNHGVS=NC_000005.10:g.71649224A>G;CLNREVSTAT=no_assertion_criteria_provided;CLNSIG=Uncertain_significance;CLNVC=single_nucleotide_variant;CLNVCSO=SO:0001483;GENEINFO=MCCC2:64087;MC=SO:0001819|synonymous_variant;ORIGIN=1;Pangolin=ENSG00000131844.16|33:0.0|29:-0.0
chr5	71649247	167280	C	T	.	.	AF_EXAC=2e-05;ALLELEID=176968;CLNDN=not_provided;CLNDISDB=MedGen:CN517202;CLNHGVS=NC_000005.10:g.71649247C>T;CLNREVSTAT=criteria_provided,_single_submitter;CLNSIG=Uncertain_significance;CLNVC=single_nucleotide_variant;CLNVCSO=SO:0001483;CLNVI=HGMD:CM053320|UniProtKB_(protein):Q9HCC0#VAR_072532;GENEINFO=MCCC2:64087;MC=SO:0001583|missense_variant;ORIGIN=1;RS=727504011;Pangolin=ENSG00000131844.16|6:0.0|6:-0.0
chr5	71650101	809765	G	A	.	.	AF_EXAC=6e-05;ALLELEID=795716;CLNDN=not_provided;CLNDISDB=MedGen:CN517202;CLNHGVS=NC_000005.10:g.71650101G>A;CLNREVSTAT=criteria_provided,_single_submitter;CLNSIG=Uncertain_significance;CLNVC=single_nucleotide_variant;CLNVCSO=SO:0001483;GENEINFO=MCCC2:64087;MC=SO:0001583|missense_variant;ORIGIN=1;RS=750965429;Pangolin=ENSG00000131844.16|-26:0.0|-32:-0.01
chr5	71650101	632463	G	GT	.	.	ALLELEID=620199;CLNDN=3-methylcrotonyl_CoA_carboxylase_2_deficiency;CLNDISDB=MONDO:MONDO:0008862,MedGen:C1859499,OMIM:210210;CLNHGVS=NC_000005.10:g.71650102dup;CLNREVSTAT=criteria_provided,_single_submitter;CLNSIG=Uncertain_significance;CLNVC=Duplication;CLNVCSO=SO:1000035;CLNVI=Illumina_Clinical_Services_Laboratory,Illumina:1381990;GENEINFO=MCCC2:64087;MC=SO:0001589|frameshift_variant;ORIGIN=1;RS=1561848250;Pangolin=ENSG00000131844.16|-32:0.01|10:-0.0
chr5	71650118	467803	G	A	.	.	AF_ESP=8e-05;AF_EXAC=7e-05;ALLELEID=455245;CLNDN=3-methylcrotonyl_CoA_carboxylase_2_deficiency;CLNDISDB=MONDO:MONDO:0008862,MedGen:C1859499,OMIM:210210;CLNHGVS=NC_000005.10:g.71650118G>A;CLNREVSTAT=criteria_provided,_conflicting_interpretations;CLNSIG=Conflicting_interpretations_of_pathogenicity;CLNSIGCONF=Likely_pathogenic(1),Pathogenic(1),Uncertain_significance(1);CLNVC=single_nucleotide_variant;CLNVCSO=SO:0001483;CLNVI=Illumina_Clinical_Services_Laboratory,Illumina:1339003;GENEINFO=MCCC2:64087;MC=SO:0001583|missense_variant;ORIGIN=1;RS=148773718;Pangolin=ENSG00000131844.16|-49:0.0|-49:-0.0
chr5	71650128	96030	C	G	.	.	AF_ESP=0.00161;AF_EXAC=0.00043;ALLELEID=101924;CLNDN=3-methylcrotonyl_CoA_carboxylase_2_deficiency|Methylcrotonyl-CoA_carboxylase_deficiency|not_provided;CLNDISDB=MONDO:MONDO:0008862,MedGen:C1859499,OMIM:210210|MONDO:MONDO:0018950,MedGen:C4551505,OMIM:PS210200,Orphanet:ORPHA6,SNOMED_CT:124719001,SNOMED_CT:13144005|MedGen:CN517202;CLNHGVS=NC_000005.10:g.71650128C>G;CLNREVSTAT=criteria_provided,_conflicting_interpretations;CLNSIG=Conflicting_interpretations_of_pathogenicity;CLNSIGCONF=Likely_pathogenic(1),Uncertain_significance(4);CLNVC=single_nucleotide_variant;CLNVCSO=SO:0001483;CLNVI=Illumina_Clinical_Services_Laboratory,Illumina:734060|UniProtKB_(protein):Q9HCC0#VAR_038630;GENEINFO=MCCC2:64087;MC=SO:0001583|missense_variant;ORIGIN=1;RS=35068278;Pangolin=ENSG00000131844.16|-28:0.0|-18:-0.0
chr5	71650133	991036	A	G	.	.	ALLELEID=978195;CLNDN=Methylcrotonyl-CoA_carboxylase_deficiency;CLNDISDB=MONDO:MONDO:0018950,MedGen:C4551505,OMIM:PS210200,Orphanet:ORPHA6,SNOMED_CT:124719001,SNOMED_CT:13144005;CLNHGVS=NC_000005.10:g.71650133A>G;CLNREVSTAT=no_assertion_criteria_provided;CLNSIG=Uncertain_significance;CLNVC=single_nucleotide_variant;CLNVCSO=SO:0001483;GENEINFO=MCCC2:64087;MC=SO:0001583|missense_variant;ORIGIN=1;Pangolin=ENSG00000131844.16|50:0.0|-6:-0.0
chr5	71650136	194556	G	A	.	.	AF_EXAC=9e-05;ALLELEID=191719;CLNDN=3-methylcrotonyl_CoA_carboxylase_2_deficiency|Methylcrotonyl-CoA_carboxylase_deficiency|not_provided;CLNDISDB=MONDO:MONDO:0008862,MedGen:C1859499,OMIM:210210|MONDO:MONDO:0018950,MedGen:C4551505,OMIM:PS210200,Orphanet:ORPHA6,SNOMED_CT:124719001,SNOMED_CT:13144005|MedGen:CN517202;CLNHGVS=NC_000005.10:g.71650136G>A;CLNREVSTAT=criteria_provided,_conflicting_interpretations;CLNSIG=Conflicting_interpretations_of_pathogenicity;CLNSIGCONF=Pathogenic(1),Uncertain_significance(1);CLNVC=single_nucleotide_variant;CLNVCSO=SO:0001483;GENEINFO=MCCC2:64087;MC=SO:0001583|missense_variant;ORIGIN=1;RS=767575019;Pangolin=ENSG00000131844.16|47:0.0|-26:-0.0
chr5	71650145	467804	A	C	.	.	ALLELEID=455712;CLNDN=3-methylcrotonyl_CoA_carboxylase_2_deficiency;CLNDISDB=MONDO:MONDO:0008862,MedGen:C1859499,OMIM:210210;CLNHGVS=NC_000005.10:g.71650145A>C;CLNREVSTAT=criteria_provided,_single_submitter;CLNSIG=Uncertain_significance;CLNVC=single_nucleotide_variant;CLNVCSO=SO:0001483;GENEINFO=MCCC2:64087;MC=SO:0001583|missense_variant;ORIGIN=1;RS=1554138549;Pangolin=ENSG00000131844.16|38:0.0|-35:-0.0
chr5	71650169	991037	C	T	.	.	ALLELEID=978196;CLNDN=Methylcrotonyl-CoA_carboxylase_deficiency;CLNDISDB=MONDO:MONDO:0018950,MedGen:C4551505,OMIM:PS210200,Orphanet:ORPHA6,SNOMED_CT:124719001,SNOMED_CT:13144005;CLNHGVS=NC_000005.10:g.71650169C>T;CLNREVSTAT=no_assertion_criteria_provided;CLNSIG=Uncertain_significance;CLNVC=single_nucleotide_variant;CLNVCSO=SO:0001483;GENEINFO=MCCC2:64087;MC=SO:0001583|missense_variant;ORIGIN=1;Pangolin=ENSG00000131844.16|-2:0.0|14:-0.01
chr5	71650183	1055857	G	C	.	.	ALLELEID=1043648;CLNDN=3-methylcrotonyl_CoA_carboxylase_2_deficiency;CLNDISDB=MONDO:MONDO:0008862,MedGen:C1859499,OMIM:210210;CLNHGVS=NC_000005.10:g.71650183G>C;CLNREVSTAT=criteria_provided,_single_submitter;CLNSIG=Uncertain_significance;CLNVC=single_nucleotide_variant;CLNVCSO=SO:0001483;GENEINFO=MCCC2:64087;MC=SO:0001583|missense_variant;ORIGIN=1;Pangolin=ENSG00000131844.16|4:0.03|0:-0.34
chr5	71650192	991038	CG	C	.	.	ALLELEID=978197;CLNDN=Methylcrotonyl-CoA_carboxylase_deficiency;CLNDISDB=MONDO:MONDO:0018950,MedGen:C4551505,OMIM:PS210200,Orphanet:ORPHA6,SNOMED_CT:124719001,SNOMED_CT:13144005;CLNHGVS=NC_000005.10:g.71650193del;CLNREVSTAT=no_assertion_criteria_provided;CLNSIG=Uncertain_significance;CLNVC=Deletion;CLNVCSO=SO:0000159;GENEINFO=MCCC2:64087;MC=SO:0001627|intron_variant;ORIGIN=1;Pangolin=ENSG00000131844.16|-5:0.0|-9:-0.0
chr5	71652681	1032130	G	A	.	.	ALLELEID=1020122;CLNDN=3-methylcrotonyl_CoA_carboxylase_2_deficiency;CLNDISDB=MONDO:MONDO:0008862,MedGen:C1859499,OMIM:210210;CLNHGVS=NC_000005.10:g.71652681G>A;CLNREVSTAT=criteria_provided,_single_submitter;CLNSIG=Uncertain_significance;CLNVC=single_nucleotide_variant;CLNVCSO=SO:0001483;GENEINFO=MCCC2:64087;MC=SO:0001583|missense_variant;ORIGIN=16;Pangolin=ENSG00000131844.16|-4:0.0|-12:-0.01
chr5	71652684	567183	G	C	.	.	AF_EXAC=0.00017;ALLELEID=563217;CLNDN=3-methylcrotonyl_CoA_carboxylase_2_deficiency|Methylcrotonyl-CoA_carboxylase_deficiency;CLNDISDB=MONDO:MONDO:0008862,MedGen:C1859499,OMIM:210210|MONDO:MONDO:0018950,MedGen:C4551505,OMIM:PS210200,Orphanet:ORPHA6,SNOMED_CT:124719001,SNOMED_CT:13144005;CLNHGVS=NC_000005.10:g.71652684G>C;CLNREVSTAT=criteria_provided,_single_submitter;CLNSIG=Uncertain_significance;CLNVC=single_nucleotide_variant;CLNVCSO=SO:0001483;GENEINFO=MCCC2:64087;MC=SO:0001583|missense_variant;ORIGIN=1;RS=767326357;Pangolin=ENSG00000131844.16|-7:0.01|-15:-0.01
chr5	71652725	957841	G	C	.	.	ALLELEID=944649;CLNDN=3-methylcrotonyl_CoA_carboxylase_2_deficiency|Methylcrotonyl-CoA_carboxylase_deficiency;CLNDISDB=MONDO:MONDO:0008862,MedGen:C1859499,OMIM:210210|MONDO:MONDO:0018950,MedGen:C4551505,OMIM:PS210200,Orphanet:ORPHA6,SNOMED_CT:124719001,SNOMED_CT:13144005;CLNHGVS=NC_000005.10:g.71652725G>C;CLNREVSTAT=criteria_provided,_single_submitter;CLNSIG=Uncertain_significance;CLNVC=single_nucleotide_variant;CLNVCSO=SO:0001483;GENEINFO=MCCC2:64087;MC=SO:0001583|missense_variant;ORIGIN=1;Pangolin=ENSG00000131844.16|29:0.01|-48:-0.0
chr5	71652733	1045747	A	G	.	.	ALLELEID=1026676;CLNDN=3-methylcrotonyl_CoA_carboxylase_2_deficiency;CLNDISDB=MONDO:MONDO:0008862,MedGen:C1859499,OMIM:210210;CLNHGVS=NC_000005.10:g.71652733A>G;CLNREVSTAT=criteria_provided,_single_submitter;CLNSIG=Uncertain_significance;CLNVC=single_nucleotide_variant;CLNVCSO=SO:0001483;GENEINFO=MCCC2:64087;MC=SO:0001583|missense_variant;ORIGIN=1;Pangolin=ENSG00000131844.16|21:0.0|2:-0.0
chr5	71652739	467805	A	C	.	.	AF_ESP=8e-05;ALLELEID=455958;CLNDN=3-methylcrotonyl_CoA_carboxylase_2_deficiency|Methylcrotonyl-CoA_carboxylase_deficiency;CLNDISDB=MONDO:MONDO:0008862,MedGen:C1859499,OMIM:210210|MONDO:MONDO:0018950,MedGen:C4551505,OMIM:PS210200,Orphanet:ORPHA6,SNOMED_CT:124719001,SNOMED_CT:13144005;CLNHGVS=NC_000005.10:g.71652739A>C;CLNREVSTAT=criteria_provided,_single_submitter;CLNSIG=Uncertain_significance;CLNVC=single_nucleotide_variant;CLNVCSO=SO:0001483;GENEINFO=MCCC2:64087;MC=SO:0001583|missense_variant;ORIGIN=1;RS=150327768;Pangolin=ENSG00000131844.16|15:0.01|-4:-0.0
chr5	71652745	847647	C	T	.	.	ALLELEID=830941;CLNDN=3-methylcrotonyl_CoA_carboxylase_2_deficiency;CLNDISDB=MONDO:MONDO:0008862,MedGen:C1859499,OMIM:210210;CLNHGVS=NC_000005.10:g.71652745C>T;CLNREVSTAT=criteria_provided,_single_submitter;CLNSIG=Uncertain_significance;CLNVC=single_nucleotide_variant;CLNVCSO=SO:0001483;GENEINFO=MCCC2:64087;MC=SO:0001583|missense_variant;ORIGIN=1;Pangolin=ENSG00000131844.16|-30:0.0|9:-0.01
chr5	71652752	354103	A	T	.	.	ALLELEID=300202;CLNDN=3-methylcrotonyl_CoA_carboxylase_2_deficiency|not_provided;CLNDISDB=MONDO:MONDO:0008862,MedGen:C1859499,OMIM:210210|MedGen:CN517202;CLNHGVS=NC_000005.10:g.71652752A>T;CLNREVSTAT=criteria_provided,_conflicting_interpretations;CLNSIG=Conflicting_interpretations_of_pathogenicity;CLNSIGCONF=Likely_benign(1),Uncertain_significance(2);CLNVC=single_nucleotide_variant;CLNVCSO=SO:0001483;CLNVI=Illumina_Clinical_Services_Laboratory,Illumina:271577;GENEINFO=MCCC2:64087;MC=SO:0001819|synonymous_variant;ORIGIN=1;RS=886060738;Pangolin=ENSG00000131844.16|35:0.0|2:-0.37
chr5	71652759	907085	G	A	.	.	ALLELEID=896128;CLNDN=3-methylcrotonyl_CoA_carboxylase_2_deficiency;CLNDISDB=MONDO:MONDO:0008862,MedGen:C1859499,OMIM:210210;CLNHGVS=NC_000005.10:g.71652759G>A;CLNREVSTAT=criteria_provided,_single_submitter;CLNSIG=Uncertain_significance;CLNVC=single_nucleotide_variant;CLNVCSO=SO:0001483;CLNVI=Illumina_Clinical_Services_Laboratory,Illumina:1304593;GENEINFO=MCCC2:64087;MC=SO:0001627|intron_variant;ORIGIN=1;Pangolin=ENSG00000131844.16|1:0.0|-5:-0.7
chr5	71652759	991039	G	T	.	.	ALLELEID=978198;CLNDN=Methylcrotonyl-CoA_carboxylase_deficiency;CLNDISDB=MONDO:MONDO:0018950,MedGen:C4551505,OMIM:PS210200,Orphanet:ORPHA6,SNOMED_CT:124719001,SNOMED_CT:13144005;CLNHGVS=NC_000005.10:g.71652759G>T;CLNREVSTAT=no_assertion_criteria_provided;CLNSIG=Uncertain_significance;CLNVC=single_nucleotide_variant;CLNVCSO=SO:0001483;GENEINFO=MCCC2:64087;MC=SO:0001627|intron_variant;ORIGIN=1;Pangolin=ENSG00000131844.16|-2:0.0|-5:-0.57
chr5	71656751	903713	A	G	.	.	ALLELEID=894634;CLNDN=3-methylcrotonyl_CoA_carboxylase_2_deficiency;CLNDISDB=MONDO:MONDO:0008862,MedGen:C1859499,OMIM:210210;CLNHGVS=NC_000005.10:g.71656751A>G;CLNREVSTAT=criteria_provided,_single_submitter;CLNSIG=Uncertain_significance;CLNVC=single_nucleotide_variant;CLNVCSO=SO:0001483;CLNVI=Illumina_Clinical_Services_Laboratory,Illumina:1390086;GENEINFO=MCCC2:64087;MC=SO:0001583|missense_variant;ORIGIN=1;Pangolin=ENSG00000131844.16|49:0.0|-8:-0.39
chr5	71656787	451059	T	A	.	.	AF_EXAC=2e-05;ALLELEID=443821;CLNDN=not_provided;CLNDISDB=MedGen:CN517202;CLNHGVS=NC_000005.10:g.71656787T>A;CLNREVSTAT=criteria_provided,_single_submitter;CLNSIG=Uncertain_significance;CLNVC=single_nucleotide_variant;CLNVCSO=SO:0001483;GENEINFO=MCCC2:64087;MC=SO:0001583|missense_variant;ORIGIN=1;RS=766384881;Pangolin=ENSG00000131844.16|-44:0.06|13:-0.0
chr5	71656799	535825	G	GT	.	.	ALLELEID=521595;CLNDN=3-methylcrotonyl_CoA_carboxylase_2_deficiency|Methylcrotonyl-CoA_carboxylase_deficiency;CLNDISDB=MONDO:MONDO:0008862,MedGen:C1859499,OMIM:210210|MONDO:MONDO:0018950,MedGen:C4551505,OMIM:PS210200,Orphanet:ORPHA6,SNOMED_CT:124719001,SNOMED_CT:13144005;CLNHGVS=NC_000005.10:g.71656803dup;CLNREVSTAT=criteria_provided,_single_submitter;CLNSIG=Uncertain_significance;CLNVC=Duplication;CLNVCSO=SO:1000035;GENEINFO=MCCC2:64087;MC=SO:0001587|nonsense;ORIGIN=1;RS=768272570;Pangolin=ENSG00000131844.16|1:0.01|45:-0.13
chr5	71656807	952115	G	A	.	.	ALLELEID=924099;CLNDN=3-methylcrotonyl_CoA_carboxylase_2_deficiency;CLNDISDB=MONDO:MONDO:0008862,MedGen:C1859499,OMIM:210210;CLNHGVS=NC_000005.10:g.71656807G>A;CLNREVSTAT=criteria_provided,_single_submitter;CLNSIG=Uncertain_significance;CLNVC=single_nucleotide_variant;CLNVCSO=SO:0001483;GENEINFO=MCCC2:64087;MC=SO:0001583|missense_variant;ORIGIN=1;Pangolin=ENSG00000131844.16|-32:0.0|36:-0.02
chr5	71656808	535827	C	T	.	.	AF_EXAC=2e-05;ALLELEID=521531;CLNDN=3-methylcrotonyl_CoA_carboxylase_2_deficiency;CLNDISDB=MONDO:MONDO:0008862,MedGen:C1859499,OMIM:210210;CLNHGVS=NC_000005.10:g.71656808C>T;CLNREVSTAT=criteria_provided,_single_submitter;CLNSIG=Uncertain_significance;CLNVC=single_nucleotide_variant;CLNVCSO=SO:0001483;GENEINFO=MCCC2:64087;MC=SO:0001583|missense_variant;ORIGIN=1;RS=778172446;Pangolin=ENSG00000131844.16|-16:0.0|35:-0.16
chr5	71656821	991040	A	G	.	.	ALLELEID=978199;CLNDN=Methylcrotonyl-CoA_carboxylase_deficiency;CLNDISDB=MONDO:MONDO:0018950,MedGen:C4551505,OMIM:PS210200,Orphanet:ORPHA6,SNOMED_CT:124719001,SNOMED_CT:13144005;CLNHGVS=NC_000005.10:g.71656821A>G;CLNREVSTAT=no_assertion_criteria_provided;CLNSIG=Uncertain_significance;CLNVC=single_nucleotide_variant;CLNVCSO=SO:0001483;GENEINFO=MCCC2:64087;MC=SO:0001819|synonymous_variant;ORIGIN=1;Pangolin=ENSG00000131844.16|22:0.01|35:-0.0
chr5	71656825	354104	A	G	.	.	AF_ESP=0.00015;AF_EXAC=0.00043;AF_TGP=0.0004;ALLELEID=300206;CLNDN=3-methylcrotonyl_CoA_carboxylase_2_deficiency;CLNDISDB=MONDO:MONDO:0008862,MedGen:C1859499,OMIM:210210;CLNHGVS=NC_000005.10:g.71656825A>G;CLNREVSTAT=criteria_provided,_multiple_submitters,_no_conflicts;CLNSIG=Uncertain_significance;CLNVC=single_nucleotide_variant;CLNVCSO=SO:0001483;CLNVI=Illumina_Clinical_Services_Laboratory,Illumina:708465;GENEINFO=MCCC2:64087;MC=SO:0001583|missense_variant;ORIGIN=1;RS=143156315;Pangolin=ENSG00000131844.16|18:0.01|18:-0.03
chr5	71656831	1011673	A	G	.	.	ALLELEID=991011;CLNDN=3-methylcrotonyl_CoA_carboxylase_2_deficiency;CLNDISDB=MONDO:MONDO:0008862,MedGen:C1859499,OMIM:210210;CLNHGVS=NC_000005.10:g.71656831A>G;CLNREVSTAT=criteria_provided,_single_submitter;CLNSIG=Uncertain_significance;CLNVC=single_nucleotide_variant;CLNVCSO=SO:0001483;GENEINFO=MCCC2:64087;MC=SO:0001583|missense_variant;ORIGIN=1;Pangolin=ENSG00000131844.16|7:0.0|12:-0.06
chr5	71656833	991041	G	T	.	.	ALLELEID=978200;CLNDN=Methylcrotonyl-CoA_carboxylase_deficiency;CLNDISDB=MONDO:MONDO:0018950,MedGen:C4551505,OMIM:PS210200,Orphanet:ORPHA6,SNOMED_CT:124719001,SNOMED_CT:13144005;CLNHGVS=NC_000005.10:g.71656833G>T;CLNREVSTAT=no_assertion_criteria_provided;CLNSIG=Uncertain_significance;CLNVC=single_nucleotide_variant;CLNVCSO=SO:0001483;GENEINFO=MCCC2:64087;MC=SO:0001583|missense_variant;ORIGIN=1;Pangolin=ENSG00000131844.16|-48:0.0|10:-0.15
chr5	71656841	1036862	TC	T	.	.	ALLELEID=1026677;CLNDN=3-methylcrotonyl_CoA_carboxylase_2_deficiency;CLNDISDB=MONDO:MONDO:0008862,MedGen:C1859499,OMIM:210210;CLNHGVS=NC_000005.10:g.71656842del;CLNREVSTAT=criteria_provided,_single_submitter;CLNSIG=Uncertain_significance;CLNVC=Deletion;CLNVCSO=SO:0000159;GENEINFO=MCCC2:64087;MC=SO:0001589|frameshift_variant;ORIGIN=1;Pangolin=ENSG00000131844.16|2:0.03|2:-0.08
chr5	71656842	991042	C	T	.	.	ALLELEID=978201;CLNDN=Methylcrotonyl-CoA_carboxylase_deficiency;CLNDISDB=MONDO:MONDO:0018950,MedGen:C4551505,OMIM:PS210200,Orphanet:ORPHA6,SNOMED_CT:124719001,SNOMED_CT:13144005;CLNHGVS=NC_000005.10:g.71656842C>T;CLNREVSTAT=no_assertion_criteria_provided;CLNSIG=Uncertain_significance;CLNVC=single_nucleotide_variant;CLNVCSO=SO:0001483;GENEINFO=MCCC2:64087;MC=SO:0001819|synonymous_variant;ORIGIN=1;Pangolin=ENSG00000131844.16|3:0.0|1:-0.11
chr5	71656858	570791	T	C	.	.	AF_EXAC=2e-05;ALLELEID=565182;CLNDN=3-methylcrotonyl_CoA_carboxylase_2_deficiency|Methylcrotonyl-CoA_carboxylase_deficiency;CLNDISDB=MONDO:MONDO:0008862,MedGen:C1859499,OMIM:210210|MONDO:MONDO:0018950,MedGen:C4551505,OMIM:PS210200,Orphanet:ORPHA6,SNOMED_CT:124719001,SNOMED_CT:13144005;CLNHGVS=NC_000005.10:g.71656858T>C;CLNREVSTAT=criteria_provided,_multiple_submitters,_no_conflicts;CLNSIG=Uncertain_significance;CLNVC=single_nucleotide_variant;CLNVCSO=SO:0001483;CLNVI=Illumina_Clinical_Services_Laboratory,Illumina:917389;GENEINFO=MCCC2:64087;MC=SO:0001578|stop_lost;ORIGIN=1;RS=751970792;Pangolin=ENSG00000131844.16|32:0.08|-15:-0.1
chr5	71656866	991043	A	G	.	.	ALLELEID=978202;CLNDN=Methylcrotonyl-CoA_carboxylase_deficiency;CLNDISDB=MONDO:MONDO:0018950,MedGen:C4551505,OMIM:PS210200,Orphanet:ORPHA6,SNOMED_CT:124719001,SNOMED_CT:13144005;CLNHGVS=NC_000005.10:g.71656866A>G;CLNREVSTAT=no_assertion_criteria_provided;CLNSIG=Uncertain_significance;CLNVC=single_nucleotide_variant;CLNVCSO=SO:0001483;GENEINFO=MCCC2:64087;MC=SO:0001624|3_prime_UTR_variant;ORIGIN=1;Pangolin=ENSG00000131844.16|-1:0.1|-23:-0.02
chr5	71656876	903714	T	A	.	.	ALLELEID=894635;CLNDN=3-methylcrotonyl_CoA_carboxylase_2_deficiency;CLNDISDB=MONDO:MONDO:0008862,MedGen:C1859499,OMIM:210210;CLNHGVS=NC_000005.10:g.71656876T>A;CLNREVSTAT=criteria_provided,_single_submitter;CLNSIG=Uncertain_significance;CLNVC=single_nucleotide_variant;CLNVCSO=SO:0001483;CLNVI=Illumina_Clinical_Services_Laboratory,Illumina:911507;GENEINFO=MCCC2:64087;MC=SO:0001624|3_prime_UTR_variant;ORIGIN=1;Pangolin=ENSG00000131844.16|14:0.04|-33:-0.04
chr5	71657051	903715	A	T	.	.	ALLELEID=894636;CLNDN=3-methylcrotonyl_CoA_carboxylase_2_deficiency;CLNDISDB=MONDO:MONDO:0008862,MedGen:C1859499,OMIM:210210;CLNHGVS=NC_000005.10:g.71657051A>T;CLNREVSTAT=criteria_provided,_single_submitter;CLNSIG=Uncertain_significance;CLNVC=single_nucleotide_variant;CLNVCSO=SO:0001483;CLNVI=Illumina_Clinical_Services_Laboratory,Illumina:1647012;GENEINFO=MCCC2:64087;MC=SO:0001624|3_prime_UTR_variant;ORIGIN=1;Pangolin=ENSG00000131844.16|4:0.0|2:-0.0
chr5	71657106	903716	A	G	.	.	ALLELEID=894637;CLNDN=3-methylcrotonyl_CoA_carboxylase_2_deficiency;CLNDISDB=MONDO:MONDO:0008862,MedGen:C1859499,OMIM:210210;CLNHGVS=NC_000005.10:g.71657106A>G;CLNREVSTAT=criteria_provided,_single_submitter;CLNSIG=Uncertain_significance;CLNVC=single_nucleotide_variant;CLNVCSO=SO:0001483;CLNVI=Illumina_Clinical_Services_Laboratory,Illumina:1304998;GENEINFO=MCCC2:64087;MC=SO:0001624|3_prime_UTR_variant;ORIGIN=1;Pangolin=ENSG00000131844.16|24:0.0|2:-0.0
chr5	71657120	354107	T	A	.	.	ALLELEID=304757;CLNDN=3-methylcrotonyl_CoA_carboxylase_2_deficiency;CLNDISDB=MONDO:MONDO:0008862,MedGen:C1859499,OMIM:210210;CLNHGVS=NC_000005.10:g.71657120T>A;CLNREVSTAT=criteria_provided,_single_submitter;CLNSIG=Uncertain_significance;CLNVC=single_nucleotide_variant;CLNVCSO=SO:0001483;CLNVI=Illumina_Clinical_Services_Laboratory,Illumina:226005;GENEINFO=MCCC2:64087;MC=SO:0001624|3_prime_UTR_variant;ORIGIN=1;RS=886060739;Pangolin=ENSG00000131844.16|10:0.0|-12:-0.0
chr5	71657228	354108	T	C	.	.	ALLELEID=297999;CLNDN=3-methylcrotonyl_CoA_carboxylase_2_deficiency;CLNDISDB=MONDO:MONDO:0008862,MedGen:C1859499,OMIM:210210;CLNHGVS=NC_000005.10:g.71657228T>C;CLNREVSTAT=criteria_provided,_single_submitter;CLNSIG=Uncertain_significance;CLNVC=single_nucleotide_variant;CLNVCSO=SO:0001483;CLNVI=Illumina_Clinical_Services_Laboratory,Illumina:786426;GENEINFO=MCCC2:64087;MC=SO:0001624|3_prime_UTR_variant;ORIGIN=1;RS=769233664;Pangolin=ENSG00000131844.16|24:0.0|24:-0.0
chr5	71657238	905633	T	A	.	.	ALLELEID=894638;CLNDN=3-methylcrotonyl_CoA_carboxylase_2_deficiency;CLNDISDB=MONDO:MONDO:0008862,MedGen:C1859499,OMIM:210210;CLNHGVS=NC_000005.10:g.71657238T>A;CLNREVSTAT=criteria_provided,_single_submitter;CLNSIG=Uncertain_significance;CLNVC=single_nucleotide_variant;CLNVCSO=SO:0001483;CLNVI=Illumina_Clinical_Services_Laboratory,Illumina:879102;GENEINFO=MCCC2:64087;MC=SO:0001624|3_prime_UTR_variant;ORIGIN=1;Pangolin=ENSG00000131844.16|2:0.0|14:-0.0
chr5	71657386	354109	C	T	.	.	AF_TGP=0.002;ALLELEID=304758;CLNDN=3-methylcrotonyl_CoA_carboxylase_2_deficiency;CLNDISDB=MONDO:MONDO:0008862,MedGen:C1859499,OMIM:210210;CLNHGVS=NC_000005.10:g.71657386C>T;CLNREVSTAT=criteria_provided,_single_submitter;CLNSIG=Uncertain_significance;CLNVC=single_nucleotide_variant;CLNVCSO=SO:0001483;CLNVI=Illumina_Clinical_Services_Laboratory,Illumina:490603;GENEINFO=MCCC2:64087;MC=SO:0001624|3_prime_UTR_variant;ORIGIN=1;RS=181669670;Pangolin=ENSG00000131844.16|-2:0.0|35:-0.0
chr5	71657408	905634	C	T	.	.	ALLELEID=894639;CLNDN=3-methylcrotonyl_CoA_carboxylase_2_deficiency;CLNDISDB=MONDO:MONDO:0008862,MedGen:C1859499,OMIM:210210;CLNHGVS=NC_000005.10:g.71657408C>T;CLNREVSTAT=criteria_provided,_single_submitter;CLNSIG=Uncertain_significance;CLNVC=single_nucleotide_variant;CLNVCSO=SO:0001483;CLNVI=Illumina_Clinical_Services_Laboratory,Illumina:287428;GENEINFO=MCCC2:64087;MC=SO:0001624|3_prime_UTR_variant;ORIGIN=1;Pangolin=ENSG00000131844.16|44:0.0|44:-0.0
chr5	71657412	905635	C	T	.	.	ALLELEID=894640;CLNDN=3-methylcrotonyl_CoA_carboxylase_2_deficiency;CLNDISDB=MONDO:MONDO:0008862,MedGen:C1859499,OMIM:210210;CLNHGVS=NC_000005.10:g.71657412C>T;CLNREVSTAT=criteria_provided,_single_submitter;CLNSIG=Uncertain_significance;CLNVC=single_nucleotide_variant;CLNVCSO=SO:0001483;CLNVI=Illumina_Clinical_Services_Laboratory,Illumina:151428;GENEINFO=MCCC2:64087;MC=SO:0001624|3_prime_UTR_variant;ORIGIN=1;Pangolin=ENSG00000131844.16|40:0.0|40:-0.0
chr5	71657425	354110	C	A	.	.	ALLELEID=304759;CLNDN=3-methylcrotonyl_CoA_carboxylase_2_deficiency;CLNDISDB=MONDO:MONDO:0008862,MedGen:C1859499,OMIM:210210;CLNHGVS=NC_000005.10:g.71657425C>A;CLNREVSTAT=criteria_provided,_single_submitter;CLNSIG=Uncertain_significance;CLNVC=single_nucleotide_variant;CLNVCSO=SO:0001483;CLNVI=Illumina_Clinical_Services_Laboratory,Illumina:145983;GENEINFO=MCCC2:64087;MC=SO:0001624|3_prime_UTR_variant;ORIGIN=1;RS=565365607;Pangolin=ENSG00000131844.16|27:0.0|47:-0.0
chr5	71657519	354113	C	T	.	.	ALLELEID=298004;CLNDN=3-methylcrotonyl_CoA_carboxylase_2_deficiency;CLNDISDB=MONDO:MONDO:0008862,MedGen:C1859499,OMIM:210210;CLNHGVS=NC_000005.10:g.71657519C>T;CLNREVSTAT=criteria_provided,_single_submitter;CLNSIG=Uncertain_significance;CLNVC=single_nucleotide_variant;CLNVCSO=SO:0001483;CLNVI=Illumina_Clinical_Services_Laboratory,Illumina:800306;GENEINFO=MCCC2:64087;MC=SO:0001624|3_prime_UTR_variant;ORIGIN=1;RS=886060740;Pangolin=ENSG00000131844.16|-2:0.0|-47:-0.0
chr5	71657559	354114	T	C	.	.	ALLELEID=304762;CLNDN=3-methylcrotonyl_CoA_carboxylase_2_deficiency;CLNDISDB=MONDO:MONDO:0008862,MedGen:C1859499,OMIM:210210;CLNHGVS=NC_000005.10:g.71657559T>C;CLNREVSTAT=criteria_provided,_single_submitter;CLNSIG=Uncertain_significance;CLNVC=single_nucleotide_variant;CLNVCSO=SO:0001483;CLNVI=Illumina_Clinical_Services_Laboratory,Illumina:242625;GENEINFO=MCCC2:64087;MC=SO:0001624|3_prime_UTR_variant;ORIGIN=1;RS=886060741;Pangolin=ENSG00000131844.16|10:0.0|50:-0.0
chr5	71657560	906143	G	T	.	.	ALLELEID=894641;CLNDN=3-methylcrotonyl_CoA_carboxylase_2_deficiency;CLNDISDB=MONDO:MONDO:0008862,MedGen:C1859499,OMIM:210210;CLNHGVS=NC_000005.10:g.71657560G>T;CLNREVSTAT=criteria_provided,_single_submitter;CLNSIG=Uncertain_significance;CLNVC=single_nucleotide_variant;CLNVCSO=SO:0001483;CLNVI=Illumina_Clinical_Services_Laboratory,Illumina:242631;GENEINFO=MCCC2:64087;MC=SO:0001624|3_prime_UTR_variant;ORIGIN=1;Pangolin=ENSG00000131844.16|9:0.0|49:-0.0
chr5	71657574	906144	G	A	.	.	ALLELEID=894642;CLNDN=3-methylcrotonyl_CoA_carboxylase_2_deficiency;CLNDISDB=MONDO:MONDO:0008862,MedGen:C1859499,OMIM:210210;CLNHGVS=NC_000005.10:g.71657574G>A;CLNREVSTAT=criteria_provided,_single_submitter;CLNSIG=Uncertain_significance;CLNVC=single_nucleotide_variant;CLNVCSO=SO:0001483;CLNVI=Illumina_Clinical_Services_Laboratory,Illumina:1336965;GENEINFO=MCCC2:64087;MC=SO:0001624|3_prime_UTR_variant;ORIGIN=1;Pangolin=ENSG00000131844.16|35:0.0|-5:-0.0
chr5	71657578	354115	CA	C	.	.	ALLELEID=300208;CLNDN=Methylcrotonyl-CoA_carboxylase_deficiency;CLNDISDB=MONDO:MONDO:0018950,MedGen:C4551505,OMIM:PS210200,Orphanet:ORPHA6,SNOMED_CT:124719001,SNOMED_CT:13144005;CLNHGVS=NC_000005.10:g.71657579del;CLNREVSTAT=criteria_provided,_single_submitter;CLNSIG=Uncertain_significance;CLNVC=Deletion;CLNVCSO=SO:0000159;CLNVI=Illumina_Clinical_Services_Laboratory,Illumina:675478;GENEINFO=MCCC2:64087;MC=SO:0001624|3_prime_UTR_variant;ORIGIN=1;RS=886060742;Pangolin=ENSG00000131844.16|-9:0.0|34:-0.0
chr5	71657579	906145	A	G	.	.	ALLELEID=894643;CLNDN=3-methylcrotonyl_CoA_carboxylase_2_deficiency;CLNDISDB=MONDO:MONDO:0008862,MedGen:C1859499,OMIM:210210;CLNHGVS=NC_000005.10:g.71657579A>G;CLNREVSTAT=criteria_provided,_single_submitter;CLNSIG=Uncertain_significance;CLNVC=single_nucleotide_variant;CLNVCSO=SO:0001483;CLNVI=Illumina_Clinical_Services_Laboratory,Illumina:1373650;GENEINFO=MCCC2:64087;MC=SO:0001624|3_prime_UTR_variant;ORIGIN=1;Pangolin=ENSG00000131844.16|14:0.0|30:-0.0
chr5	71657585	354116	C	T	.	.	AF_TGP=0.001;ALLELEID=304430;CLNDN=3-methylcrotonyl_CoA_carboxylase_2_deficiency;CLNDISDB=MONDO:MONDO:0008862,MedGen:C1859499,OMIM:210210;CLNHGVS=NC_000005.10:g.71657585C>T;CLNREVSTAT=criteria_provided,_single_submitter;CLNSIG=Uncertain_significance;CLNVC=single_nucleotide_variant;CLNVCSO=SO:0001483;CLNVI=Illumina_Clinical_Services_Laboratory,Illumina:787903;GENEINFO=MCCC2:64087;MC=SO:0001624|3_prime_UTR_variant;ORIGIN=1;RS=370508668;Pangolin=ENSG00000131844.16|27:0.0|27:-0.0
chr5	71657633	907146	C	T	.	.	ALLELEID=894644;CLNDN=3-methylcrotonyl_CoA_carboxylase_2_deficiency;CLNDISDB=MONDO:MONDO:0008862,MedGen:C1859499,OMIM:210210;CLNHGVS=NC_000005.10:g.71657633C>T;CLNREVSTAT=criteria_provided,_single_submitter;CLNSIG=Uncertain_significance;CLNVC=single_nucleotide_variant;CLNVCSO=SO:0001483;CLNVI=Illumina_Clinical_Services_Laboratory,Illumina:1394756;GENEINFO=MCCC2:64087;MC=SO:0001624|3_prime_UTR_variant;ORIGIN=1;Pangolin=ENSG00000131844.16|-21:0.0|-21:-0.0
chr5	71657679	354117	G	A	.	.	AF_TGP=0.001;ALLELEID=298011;CLNDN=3-methylcrotonyl_CoA_carboxylase_2_deficiency;CLNDISDB=MONDO:MONDO:0008862,MedGen:C1859499,OMIM:210210;CLNHGVS=NC_000005.10:g.71657679G>A;CLNREVSTAT=criteria_provided,_single_submitter;CLNSIG=Uncertain_significance;CLNVC=single_nucleotide_variant;CLNVCSO=SO:0001483;CLNVI=Illumina_Clinical_Services_Laboratory,Illumina:303642;GENEINFO=MCCC2:64087;MC=SO:0001624|3_prime_UTR_variant;ORIGIN=1;RS=565662004;Pangolin=ENSG00000131844.16|2:0.0|25:-0.0
chr5	71657699	354118	T	C	.	.	ALLELEID=304432;CLNDN=3-methylcrotonyl_CoA_carboxylase_2_deficiency;CLNDISDB=MONDO:MONDO:0008862,MedGen:C1859499,OMIM:210210;CLNHGVS=NC_000005.10:g.71657699T>C;CLNREVSTAT=criteria_provided,_single_submitter;CLNSIG=Uncertain_significance;CLNVC=single_nucleotide_variant;CLNVCSO=SO:0001483;CLNVI=Illumina_Clinical_Services_Laboratory,Illumina:691866;GENEINFO=MCCC2:64087;MC=SO:0001624|3_prime_UTR_variant;ORIGIN=1;RS=886060743;Pangolin=ENSG00000131844.16|47:0.01|5:-0.0
chr5	71657703	907147	A	C	.	.	ALLELEID=894645;CLNDN=3-methylcrotonyl_CoA_carboxylase_2_deficiency;CLNDISDB=MONDO:MONDO:0008862,MedGen:C1859499,OMIM:210210;CLNHGVS=NC_000005.10:g.71657703A>C;CLNREVSTAT=criteria_provided,_single_submitter;CLNSIG=Uncertain_significance;CLNVC=single_nucleotide_variant;CLNVCSO=SO:0001483;CLNVI=Illumina_Clinical_Services_Laboratory,Illumina:287676;GENEINFO=MCCC2:64087;MC=SO:0001624|3_prime_UTR_variant;ORIGIN=1;Pangolin=ENSG00000131844.16|43:0.02|1:-0.01
chr5	71657716	354119	C	T	.	.	ALLELEID=298012;CLNDN=3-methylcrotonyl_CoA_carboxylase_2_deficiency;CLNDISDB=MONDO:MONDO:0008862,MedGen:C1859499,OMIM:210210;CLNHGVS=NC_000005.10:g.71657716C>T;CLNREVSTAT=criteria_provided,_single_submitter;CLNSIG=Uncertain_significance;CLNVC=single_nucleotide_variant;CLNVCSO=SO:0001483;CLNVI=Illumina_Clinical_Services_Laboratory,Illumina:719510;GENEINFO=MCCC2:64087;MC=SO:0001624|3_prime_UTR_variant;ORIGIN=1;RS=886060744;Pangolin=ENSG00000131844.16|-12:0.0|30:-0.0
chr5	71657738	354120	T	G	.	.	ALLELEID=298017;CLNDN=3-methylcrotonyl_CoA_carboxylase_2_deficiency;CLNDISDB=MONDO:MONDO:0008862,MedGen:C1859499,OMIM:210210;CLNHGVS=NC_000005.10:g.71657738T>G;CLNREVSTAT=criteria_provided,_single_submitter;CLNSIG=Uncertain_significance;CLNVC=single_nucleotide_variant;CLNVCSO=SO:0001483;CLNVI=Illumina_Clinical_Services_Laboratory,Illumina:691868;GENEINFO=MCCC2:64087;MC=SO:0001624|3_prime_UTR_variant;ORIGIN=1;RS=886060745;Pangolin=ENSG00000131844.16|1:0.0|-34:-0.0
chr5	71657800	354121	C	G	.	.	ALLELEID=298022;CLNDN=3-methylcrotonyl_CoA_carboxylase_2_deficiency;CLNDISDB=MONDO:MONDO:0008862,MedGen:C1859499,OMIM:210210;CLNHGVS=NC_000005.10:g.71657800C>G;CLNREVSTAT=criteria_provided,_single_submitter;CLNSIG=Uncertain_significance;CLNVC=single_nucleotide_variant;CLNVCSO=SO:0001483;CLNVI=Illumina_Clinical_Services_Laboratory,Illumina:602347;GENEINFO=MCCC2:64087;MC=SO:0001624|3_prime_UTR_variant;ORIGIN=1;RS=886060746;Pangolin=ENSG00000131844.16|-7:0.0|-38:-0.0
chr5	71657801	907148	A	G	.	.	ALLELEID=894646;CLNDN=3-methylcrotonyl_CoA_carboxylase_2_deficiency;CLNDISDB=MONDO:MONDO:0008862,MedGen:C1859499,OMIM:210210;CLNHGVS=NC_000005.10:g.71657801A>G;CLNREVSTAT=criteria_provided,_single_submitter;CLNSIG=Uncertain_significance;CLNVC=single_nucleotide_variant;CLNVCSO=SO:0001483;CLNVI=Illumina_Clinical_Services_Laboratory,Illumina:1396146;GENEINFO=MCCC2:64087;MC=SO:0001624|3_prime_UTR_variant;ORIGIN=1;Pangolin=ENSG00000131844.16|-8:0.0|27:-0.0
chr5	71658004	354123	A	G	.	.	ALLELEID=304434;CLNDN=3-methylcrotonyl_CoA_carboxylase_2_deficiency;CLNDISDB=MONDO:MONDO:0008862,MedGen:C1859499,OMIM:210210;CLNHGVS=NC_000005.10:g.71658004A>G;CLNREVSTAT=criteria_provided,_single_submitter;CLNSIG=Uncertain_significance;CLNVC=single_nucleotide_variant;CLNVCSO=SO:0001483;CLNVI=Illumina_Clinical_Services_Laboratory,Illumina:504494;GENEINFO=MCCC2:64087;MC=SO:0001624|3_prime_UTR_variant;ORIGIN=1;RS=886060747;Pangolin=ENSG00000131844.16|7:0.0|7:-0.01
chr5	71658103	903792	G	C	.	.	ALLELEID=894648;CLNDN=3-methylcrotonyl_CoA_carboxylase_2_deficiency;CLNDISDB=MONDO:MONDO:0008862,MedGen:C1859499,OMIM:210210;CLNHGVS=NC_000005.10:g.71658103G>C;CLNREVSTAT=criteria_provided,_single_submitter;CLNSIG=Uncertain_significance;CLNVC=single_nucleotide_variant;CLNVCSO=SO:0001483;CLNVI=Illumina_Clinical_Services_Laboratory,Illumina:36946;GENEINFO=MCCC2:64087;MC=SO:0001624|3_prime_UTR_variant;ORIGIN=1;Pangolin=ENSG00000131844.16|-10:0.03|-5:-0.0
chr5	71658132	903793	A	G	.	.	ALLELEID=894649;CLNDN=3-methylcrotonyl_CoA_carboxylase_2_deficiency;CLNDISDB=MONDO:MONDO:0008862,MedGen:C1859499,OMIM:210210;CLNHGVS=NC_000005.10:g.71658132A>G;CLNREVSTAT=criteria_provided,_single_submitter;CLNSIG=Uncertain_significance;CLNVC=single_nucleotide_variant;CLNVCSO=SO:0001483;CLNVI=Illumina_Clinical_Services_Laboratory,Illumina:931340;GENEINFO=MCCC2:64087;MC=SO:0001624|3_prime_UTR_variant;ORIGIN=1;Pangolin=ENSG00000131844.16|0:0.0|-39:-0.0
chr5	71658157	903794	G	A	.	.	ALLELEID=894650;CLNDN=3-methylcrotonyl_CoA_carboxylase_2_deficiency;CLNDISDB=MONDO:MONDO:0008862,MedGen:C1859499,OMIM:210210;CLNHGVS=NC_000005.10:g.71658157G>A;CLNREVSTAT=criteria_provided,_single_submitter;CLNSIG=Uncertain_significance;CLNVC=single_nucleotide_variant;CLNVCSO=SO:0001483;CLNVI=Illumina_Clinical_Services_Laboratory,Illumina:630389;GENEINFO=MCCC2:64087;MC=SO:0001624|3_prime_UTR_variant;ORIGIN=1;Pangolin=ENSG00000131844.16|15:0.0|-39:-0.0
chr5	71658214	354125	C	T	.	.	ALLELEID=300213;CLNDN=3-methylcrotonyl_CoA_carboxylase_2_deficiency;CLNDISDB=MONDO:MONDO:0008862,MedGen:C1859499,OMIM:210210;CLNHGVS=NC_000005.10:g.71658214C>T;CLNREVSTAT=criteria_provided,_single_submitter;CLNSIG=Uncertain_significance;CLNVC=single_nucleotide_variant;CLNVCSO=SO:0001483;CLNVI=Illumina_Clinical_Services_Laboratory,Illumina:545991;GENEINFO=MCCC2:64087;MC=SO:0001624|3_prime_UTR_variant;ORIGIN=1;RS=538509005;Pangolin=ENSG00000131844.16|47:0.0|10:-0.0
chr5	71658399	905692	G	T	.	.	ALLELEID=894653;CLNDN=3-methylcrotonyl_CoA_carboxylase_2_deficiency;CLNDISDB=MONDO:MONDO:0008862,MedGen:C1859499,OMIM:210210;CLNHGVS=NC_000005.10:g.71658399G>T;CLNREVSTAT=criteria_provided,_single_submitter;CLNSIG=Uncertain_significance;CLNVC=single_nucleotide_variant;CLNVCSO=SO:0001483;CLNVI=Illumina_Clinical_Services_Laboratory,Illumina:921866;GENEINFO=MCCC2:64087;MC=SO:0001624|3_prime_UTR_variant;ORIGIN=1;Pangolin=ENSG00000131844.16|-12:0.0|25:-0.0
chr5	71658451	905693	A	C	.	.	ALLELEID=894654;CLNDN=3-methylcrotonyl_CoA_carboxylase_2_deficiency;CLNDISDB=MONDO:MONDO:0008862,MedGen:C1859499,OMIM:210210;CLNHGVS=NC_000005.10:g.71658451A>C;CLNREVSTAT=criteria_provided,_single_submitter;CLNSIG=Uncertain_significance;CLNVC=single_nucleotide_variant;CLNVCSO=SO:0001483;CLNVI=Illumina_Clinical_Services_Laboratory,Illumina:899044;GENEINFO=MCCC2:64087;MC=SO:0001624|3_prime_UTR_variant;ORIGIN=1;Pangolin=ENSG00000131844.16|-27:0.0|47:-0.0
chr5	71658509	905694	C	T	.	.	ALLELEID=894655;CLNDN=3-methylcrotonyl_CoA_carboxylase_2_deficiency;CLNDISDB=MONDO:MONDO:0008862,MedGen:C1859499,OMIM:210210;CLNHGVS=NC_000005.10:g.71658509C>T;CLNREVSTAT=criteria_provided,_single_submitter;CLNSIG=Uncertain_significance;CLNVC=single_nucleotide_variant;CLNVCSO=SO:0001483;CLNVI=Illumina_Clinical_Services_Laboratory,Illumina:844416;GENEINFO=MCCC2:64087;MC=SO:0001624|3_prime_UTR_variant;ORIGIN=1;Pangolin=ENSG00000131844.16|-42:0.0|-11:-0.0
chr5	71658510	905695	G	A	.	.	ALLELEID=894656;CLNDN=3-methylcrotonyl_CoA_carboxylase_2_deficiency;CLNDISDB=MONDO:MONDO:0008862,MedGen:C1859499,OMIM:210210;CLNHGVS=NC_000005.10:g.71658510G>A;CLNREVSTAT=criteria_provided,_single_submitter;CLNSIG=Uncertain_significance;CLNVC=single_nucleotide_variant;CLNVCSO=SO:0001483;CLNVI=Illumina_Clinical_Services_Laboratory,Illumina:607489;GENEINFO=MCCC2:64087;MC=SO:0001624|3_prime_UTR_variant;ORIGIN=1;Pangolin=ENSG00000131844.16|-10:0.0|50:-0.0
chr5	71719903	6993	G	C	.	.	AF_EXAC=8e-05;ALLELEID=22032;CLNDN=Obesity;CLNDISDB=Human_Phenotype_Ontology:HP:0001513,MeSH:D009765,MedGen:C0028754,OMIM:601665,SNOMED_CT:414916001;CLNHGVS=NC_000005.10:g.71719903G>C;CLNREVSTAT=criteria_provided,_single_submitter;CLNSIG=Uncertain_significance;CLNVC=single_nucleotide_variant;CLNVCSO=SO:0001483;CLNVI=OMIM_Allelic_Variant:602606.0001|UniProtKB_(protein):Q16568#VAR_012199;GENEINFO=CARTPT:9607;MC=SO:0001583|missense_variant;ORIGIN=9;RS=121909065;Pangolin=ENSG00000164326.5|-45:0.0|-23:-0.06
chr5	72183803	932619	CT	C	.	.	ALLELEID=920742;CLNDN=not_provided;CLNDISDB=MedGen:CN517202;CLNHGVS=NC_000005.10:g.72183804del;CLNREVSTAT=criteria_provided,_single_submitter;CLNSIG=Uncertain_significance;CLNVC=Deletion;CLNVCSO=SO:0000159;GENEINFO=MAP1B:4131;MC=SO:0001589|frameshift_variant,SO:0001623|5_prime_UTR_variant;ORIGIN=1;Pangolin=ENSG00000131711.15|26:0.0|22:-0.06
chr5	72186641	978168	C	G	.	.	ALLELEID=966252;CLNDN=Seizures;CLNDISDB=Human_Phenotype_Ontology:HP:0001250,Human_Phenotype_Ontology:HP:0001275,Human_Phenotype_Ontology:HP:0001303,Human_Phenotype_Ontology:HP:0002125,Human_Phenotype_Ontology:HP:0002182,Human_Phenotype_Ontology:HP:0002279,Human_Phenotype_Ontology:HP:0002306,Human_Phenotype_Ontology:HP:0002348,Human_Phenotype_Ontology:HP:0002391,Human_Phenotype_Ontology:HP:0002417,Human_Phenotype_Ontology:HP:0002430,Human_Phenotype_Ontology:HP:0002431,Human_Phenotype_Ontology:HP:0002432,Human_Phenotype_Ontology:HP:0002434,Human_Phenotype_Ontology:HP:0002437,Human_Phenotype_Ontology:HP:0002466,Human_Phenotype_Ontology:HP:0002479,Human_Phenotype_Ontology:HP:0002794,Human_Phenotype_Ontology:HP:0006997,Human_Phenotype_Ontology:HP:0010520,MedGen:C0036572;CLNHGVS=NC_000005.10:g.72186641C>G;CLNREVSTAT=criteria_provided,_single_submitter;CLNSIG=Uncertain_significance;CLNVC=single_nucleotide_variant;CLNVCSO=SO:0001483;GENEINFO=MAP1B:4131;MC=SO:0001583|missense_variant;ORIGIN=8;Pangolin=ENSG00000131711.15|8:0.0|-27:-0.02
chr5	72194097	1027647	C	A	.	.	ALLELEID=1015412;CLNDN=Periventricular_nodular_heterotopia_9;CLNDISDB=MONDO:MONDO:0030061,MedGen:C5394503,OMIM:618918;CLNHGVS=NC_000005.10:g.72194097C>A;CLNREVSTAT=criteria_provided,_single_submitter;CLNSIG=Uncertain_significance;CLNVC=single_nucleotide_variant;CLNVCSO=SO:0001483;GENEINFO=MAP1B:4131;MC=SO:0001583|missense_variant;ORIGIN=1;Pangolin=ENSG00000131711.15|-50:0.0|1:-0.0
chr5	72194534	989240	G	A	.	.	ALLELEID=977217;CLNDN=Periventricular_nodular_heterotopia_9;CLNDISDB=MONDO:MONDO:0030061,MedGen:C5394503,OMIM:618918;CLNHGVS=NC_000005.10:g.72194534G>A;CLNREVSTAT=criteria_provided,_single_submitter;CLNSIG=Uncertain_significance;CLNVC=single_nucleotide_variant;CLNVCSO=SO:0001483;CLNVI=Illumina_Clinical_Services_Laboratory,Illumina:1741148;GENEINFO=MAP1B:4131;MC=SO:0001583|missense_variant;ORIGIN=0;Pangolin=ENSG00000131711.15|-22:0.0|24:-0.0
chr5	72196486	977364	A	C	.	.	ALLELEID=965492;CLNDN=not_provided;CLNDISDB=MedGen:CN517202;CLNHGVS=NC_000005.10:g.72196486A>C;CLNREVSTAT=no_assertion_criteria_provided;CLNSIG=Uncertain_significance;CLNVC=single_nucleotide_variant;CLNVCSO=SO:0001483;GENEINFO=MAP1B:4131;MC=SO:0001583|missense_variant;ORIGIN=1;Pangolin=ENSG00000131711.15|-1:0.0|23:-0.0
chr5	72196671	548634	C	T	.	.	ALLELEID=539119;CLNDN=Periventricular_nodular_heterotopia|Periventricular_nodular_heterotopia_9;CLNDISDB=Human_Phenotype_Ontology:HP:0032388,MONDO:MONDO:0020341,MeSH:D054091,MedGen:C1868720,OMIM:PS300049,Orphanet:ORPHA98892|MONDO:MONDO:0030061,MedGen:C5394503,OMIM:618918;CLNHGVS=NC_000005.10:g.72196671C>T;CLNREVSTAT=criteria_provided,_single_submitter;CLNSIG=Uncertain_significance;CLNVC=single_nucleotide_variant;CLNVCSO=SO:0001483;CLNVI=Epi4K_Consortium:5-71492498-C-T|OMIM_Allelic_Variant:157129.0003;GENEINFO=MAP1B:4131;MC=SO:0001587|nonsense;ORIGIN=5;RS=1554055106;Pangolin=ENSG00000131711.15|-45:0.0|32:-0.01
chr5	72197377	931615	C	T	.	.	ALLELEID=918978;CLNDN=Periventricular_nodular_heterotopia_9;CLNDISDB=MONDO:MONDO:0030061,MedGen:C5394503,OMIM:618918;CLNHGVS=NC_000005.10:g.72197377C>T;CLNREVSTAT=criteria_provided,_single_submitter;CLNSIG=Uncertain_significance;CLNVC=single_nucleotide_variant;CLNVCSO=SO:0001483;GENEINFO=MAP1B:4131;MC=SO:0001583|missense_variant;ORIGIN=0;Pangolin=ENSG00000131711.15|-18:0.0|30:-0.0
chr5	72197712	983332	C	G	.	.	ALLELEID=971417;CLNDN=not_provided;CLNDISDB=MedGen:CN517202;CLNHGVS=NC_000005.10:g.72197712C>G;CLNREVSTAT=criteria_provided,_single_submitter;CLNSIG=Uncertain_significance;CLNVC=single_nucleotide_variant;CLNVCSO=SO:0001483;GENEINFO=MAP1B:4131;MC=SO:0001583|missense_variant;ORIGIN=1;Pangolin=ENSG00000131711.15|-34:0.0|-34:-0.0
chr5	72199774	809766	G	T	.	.	ALLELEID=795717;CLNDN=not_provided;CLNDISDB=MedGen:CN517202;CLNHGVS=NC_000005.10:g.72199774G>T;CLNREVSTAT=criteria_provided,_single_submitter;CLNSIG=Uncertain_significance;CLNVC=single_nucleotide_variant;CLNVCSO=SO:0001483;GENEINFO=MAP1B:4131;MC=SO:0001583|missense_variant;ORIGIN=1;RS=773064339;Pangolin=ENSG00000131711.15|25:0.0|-39:-0.0
chr5	73447948	981887	G	C	.	.	ALLELEID=969917;CLNDN=Hereditary_breast_and_ovarian_cancer_syndrome;CLNDISDB=MONDO:MONDO:0003582,MeSH:D061325,MedGen:C0677776,OMIM:PS604370,Orphanet:ORPHA145;CLNHGVS=NC_000005.10:g.73447948G>C;CLNREVSTAT=criteria_provided,_single_submitter;CLNSIG=Uncertain_significance;CLNVC=single_nucleotide_variant;CLNVCSO=SO:0001483;GENEINFO=FOXD1:2297;MC=SO:0001583|missense_variant;ORIGIN=1;Pangolin=ENSG00000251493.5|-39:0.0|-6:-0.0
chr5	73753050	809767	A	G	.	.	AF_ESP=0.00304;AF_EXAC=0.00372;AF_TGP=0.0026;ALLELEID=795718;CLNDN=not_provided;CLNDISDB=MedGen:CN517202;CLNHGVS=NC_000005.10:g.73753050A>G;CLNREVSTAT=criteria_provided,_single_submitter;CLNSIG=Uncertain_significance;CLNVC=single_nucleotide_variant;CLNVCSO=SO:0001483;GENEINFO=ARHGEF28:64283;MC=SO:0001583|missense_variant;ORIGIN=1;RS=202122468;Pangolin=ENSG00000214944.9|-29:0.0|12:-0.0
chr5	73886102	809768	A	G	.	.	ALLELEID=795719;CLNDN=not_provided;CLNDISDB=MedGen:CN517202;CLNHGVS=NC_000005.10:g.73886102A>G;CLNREVSTAT=criteria_provided,_single_submitter;CLNSIG=Uncertain_significance;CLNVC=single_nucleotide_variant;CLNVCSO=SO:0001483;GENEINFO=ARHGEF28:64283;MC=SO:0001583|missense_variant;ORIGIN=1;RS=1005423664;Pangolin=ENSG00000214944.9|-10:0.0|2:-0.02
chr5	73892046	809769	A	G	.	.	AF_ESP=8e-05;AF_EXAC=0.00026;AF_TGP=0.0002;ALLELEID=795720;CLNDN=not_provided;CLNDISDB=MedGen:CN517202;CLNHGVS=NC_000005.10:g.73892046A>G;CLNREVSTAT=criteria_provided,_single_submitter;CLNSIG=Uncertain_significance;CLNVC=single_nucleotide_variant;CLNVCSO=SO:0001483;GENEINFO=ARHGEF28:64283;MC=SO:0001627|intron_variant;ORIGIN=1;RS=186938285;Pangolin=ENSG00000214944.9|12:0.01|39:-0.0
chr5	73901264	257370	G	A	.	.	AF_ESP=0.00375;AF_EXAC=0.00322;AF_TGP=0.0012;ALLELEID=252001;CLNDN=not_specified|not_provided;CLNDISDB=MedGen:CN169374|MedGen:CN517202;CLNHGVS=NC_000005.10:g.73901264G>A;CLNREVSTAT=criteria_provided,_conflicting_interpretations;CLNSIG=Conflicting_interpretations_of_pathogenicity;CLNSIGCONF=Likely_benign(2),Uncertain_significance(1);CLNVC=single_nucleotide_variant;CLNVCSO=SO:0001483;GENEINFO=ARHGEF28:64283;MC=SO:0001583|missense_variant;ORIGIN=1;RS=188040167;Pangolin=ENSG00000214944.9|20:0.0|20:-0.0
chr5	73911291	809770	G	A	.	.	AF_ESP=0.00067;AF_EXAC=0.00292;AF_TGP=0.0002;ALLELEID=795721;CLNDN=not_provided;CLNDISDB=MedGen:CN517202;CLNHGVS=NC_000005.10:g.73911291G>A;CLNREVSTAT=criteria_provided,_single_submitter;CLNSIG=Uncertain_significance;CLNVC=single_nucleotide_variant;CLNVCSO=SO:0001483;GENEINFO=ARHGEF28:64283;MC=SO:0001583|missense_variant;ORIGIN=1;RS=201626401;Pangolin=ENSG00000214944.9|-20:0.0|-16:-0.02
chr5	74685198	906217	G	A	.	.	ALLELEID=894657;CLNDN=Sandhoff_disease;CLNDISDB=MONDO:MONDO:0010006,MedGen:C0036161,OMIM:268800,Orphanet:ORPHA796,SNOMED_CT:23849003;CLNHGVS=NC_000005.10:g.74685198G>A;CLNREVSTAT=criteria_provided,_single_submitter;CLNSIG=Uncertain_significance;CLNVC=single_nucleotide_variant;CLNVCSO=SO:0001483;CLNVI=Illumina_Clinical_Services_Laboratory,Illumina:1397061;GENEINFO=HEXB:3074;MC=SO:0001627|intron_variant;ORIGIN=1;Pangolin=ENSG00000049860.14|2:0.1|10:-0.0
chr5	74685199	906218	G	A	.	.	ALLELEID=894658;CLNDN=Sandhoff_disease;CLNDISDB=MONDO:MONDO:0010006,MedGen:C0036161,OMIM:268800,Orphanet:ORPHA796,SNOMED_CT:23849003;CLNHGVS=NC_000005.10:g.74685199G>A;CLNREVSTAT=criteria_provided,_single_submitter;CLNSIG=Uncertain_significance;CLNVC=single_nucleotide_variant;CLNVCSO=SO:0001483;CLNVI=Illumina_Clinical_Services_Laboratory,Illumina:1662179;GENEINFO=HEXB:3074;MC=SO:0001627|intron_variant;ORIGIN=1;Pangolin=ENSG00000049860.14|2:0.0|9:-0.0
chr5	74685209	354128	C	A	.	.	ALLELEID=298037;CLNDN=Sandhoff_disease;CLNDISDB=MONDO:MONDO:0010006,MedGen:C0036161,OMIM:268800,Orphanet:ORPHA796,SNOMED_CT:23849003;CLNHGVS=NC_000005.10:g.74685209C>A;CLNREVSTAT=criteria_provided,_single_submitter;CLNSIG=Uncertain_significance;CLNVC=single_nucleotide_variant;CLNVCSO=SO:0001483;CLNVI=Illumina_Clinical_Services_Laboratory,Illumina:268274;GENEINFO=HEXB:3074;MC=SO:0001627|intron_variant;ORIGIN=1;RS=886060748;Pangolin=ENSG00000049860.14|2:0.02|-1:-0.0
chr5	74685247	354129	G	A	.	.	ALLELEID=300238;CLNDN=Sandhoff_disease;CLNDISDB=MONDO:MONDO:0010006,MedGen:C0036161,OMIM:268800,Orphanet:ORPHA796,SNOMED_CT:23849003;CLNHGVS=NC_000005.10:g.74685247G>A;CLNREVSTAT=criteria_provided,_single_submitter;CLNSIG=Uncertain_significance;CLNVC=single_nucleotide_variant;CLNVCSO=SO:0001483;CLNVI=Illumina_Clinical_Services_Laboratory,Illumina:817939;GENEINFO=HEXB:3074;MC=SO:0001623|5_prime_UTR_variant,SO:0001627|intron_variant;ORIGIN=1;RS=886060749;Pangolin=ENSG00000049860.14|-39:0.0|1:-0.0
chr5	74685274	991044	G	A	.	.	ALLELEID=978203;CLNDN=Sandhoff_disease;CLNDISDB=MONDO:MONDO:0010006,MedGen:C0036161,OMIM:268800,Orphanet:ORPHA796,SNOMED_CT:23849003;CLNHGVS=NC_000005.10:g.74685274G>A;CLNREVSTAT=no_assertion_criteria_provided;CLNSIG=Uncertain_significance;CLNVC=single_nucleotide_variant;CLNVCSO=SO:0001483;GENEINFO=HEXB:3074;MC=SO:0001583|missense_variant,SO:0001627|intron_variant;ORIGIN=1;Pangolin=ENSG00000049860.14|-39:0.0|-8:-0.0
chr5	74685315	556033	TTGGCGACACTGC	T	.	.	ALLELEID=543714;CLNDN=Sandhoff_disease;CLNDISDB=MONDO:MONDO:0010006,MedGen:C0036161,OMIM:268800,Orphanet:ORPHA796,SNOMED_CT:23849003;CLNHGVS=NC_000005.10:g.74685321_74685332del;CLNREVSTAT=criteria_provided,_single_submitter;CLNSIG=Uncertain_significance;CLNVC=Deletion;CLNVCSO=SO:0000159;GENEINFO=HEXB:3074;MC=SO:0001822|inframe_deletion,SO:0001627|intron_variant;ORIGIN=0;RS=1554034424;Pangolin=ENSG00000049860.14|60:0.03|42:-0.0
chr5	74685316	558240	TGGCGACACTGCTGGC	T	.	.	ALLELEID=543715;CLNDN=Sandhoff_disease;CLNDISDB=MONDO:MONDO:0010006,MedGen:C0036161,OMIM:268800,Orphanet:ORPHA796,SNOMED_CT:23849003;CLNHGVS=NC_000005.10:g.74685322_74685336del;CLNREVSTAT=criteria_provided,_single_submitter;CLNSIG=Uncertain_significance;CLNVC=Deletion;CLNVCSO=SO:0000159;GENEINFO=HEXB:3074;MC=SO:0001822|inframe_deletion,SO:0001627|intron_variant;ORIGIN=0;RS=887796660;Pangolin=ENSG00000049860.14|59:0.03|40:-0.0
chr5	74685319	967177	C	A	.	.	ALLELEID=954190;CLNDN=Sandhoff_disease;CLNDISDB=MONDO:MONDO:0010006,MedGen:C0036161,OMIM:268800,Orphanet:ORPHA796,SNOMED_CT:23849003;CLNHGVS=NC_000005.10:g.74685319C>A;CLNREVSTAT=criteria_provided,_single_submitter;CLNSIG=Uncertain_significance;CLNVC=single_nucleotide_variant;CLNVCSO=SO:0001483;GENEINFO=HEXB:3074;MC=SO:0001583|missense_variant,SO:0001627|intron_variant;ORIGIN=1;Pangolin=ENSG00000049860.14|38:0.0|38:-0.0
chr5	74685323	558194	ACTGCTGGCGGCGATGTTGGCG	A	.	.	ALLELEID=543885;CLNDN=Sandhoff_disease;CLNDISDB=MONDO:MONDO:0010006,MedGen:C0036161,OMIM:268800,Orphanet:ORPHA796,SNOMED_CT:23849003;CLNHGVS=NC_000005.10:g.74685330_74685350del;CLNREVSTAT=criteria_provided,_single_submitter;CLNSIG=Uncertain_significance;CLNVC=Deletion;CLNVCSO=SO:0000159;GENEINFO=HEXB:3074;MC=SO:0001822|inframe_deletion,SO:0001627|intron_variant;ORIGIN=0;RS=1554034426;Pangolin=ENSG00000049860.14|52:0.06|34:-0.0
chr5	74685327	551537	CTGGCGGCGATGT	C	.	.	ALLELEID=543716;CLNDN=Sandhoff_disease;CLNDISDB=MONDO:MONDO:0010006,MedGen:C0036161,OMIM:268800,Orphanet:ORPHA796,SNOMED_CT:23849003;CLNHGVS=NC_000005.10:g.74685333_74685344del;CLNREVSTAT=criteria_provided,_single_submitter;CLNSIG=Uncertain_significance;CLNVC=Deletion;CLNVCSO=SO:0000159;GENEINFO=HEXB:3074;MC=SO:0001822|inframe_deletion,SO:0001627|intron_variant;ORIGIN=0;RS=745791892;Pangolin=ENSG00000049860.14|48:0.02|30:-0.0
chr5	74685338	354130	G	A	.	.	ALLELEID=304767;CLNDN=Sandhoff_disease;CLNDISDB=MONDO:MONDO:0010006,MedGen:C0036161,OMIM:268800,Orphanet:ORPHA796,SNOMED_CT:23849003;CLNHGVS=NC_000005.10:g.74685338G>A;CLNREVSTAT=criteria_provided,_single_submitter;CLNSIG=Uncertain_significance;CLNVC=single_nucleotide_variant;CLNVCSO=SO:0001483;CLNVI=Illumina_Clinical_Services_Laboratory,Illumina:731189;GENEINFO=HEXB:3074;MC=SO:0001583|missense_variant,SO:0001627|intron_variant;ORIGIN=1;RS=886060750;Pangolin=ENSG00000049860.14|37:0.0|37:-0.0
chr5	74685339	550054	TTGGCGCTGCTGACTCAGG	T	.	.	ALLELEID=543719;CLNDN=Sandhoff_disease;CLNDISDB=MONDO:MONDO:0010006,MedGen:C0036161,OMIM:268800,Orphanet:ORPHA796,SNOMED_CT:23849003;CLNHGVS=NC_000005.10:g.74685348_74685365del;CLNREVSTAT=criteria_provided,_single_submitter;CLNSIG=Uncertain_significance;CLNVC=Deletion;CLNVCSO=SO:0000159;GENEINFO=HEXB:3074;MC=SO:0001822|inframe_deletion,SO:0001627|intron_variant;ORIGIN=0;RS=1554034432;Pangolin=ENSG00000049860.14|26:0.0|36:-0.02
chr5	74685387	211144	G	T	.	.	ALLELEID=207281;CLNDN=Sandhoff_disease|not_specified;CLNDISDB=MONDO:MONDO:0010006,MedGen:C0036161,OMIM:268800,Orphanet:ORPHA796,SNOMED_CT:23849003|MedGen:CN169374;CLNHGVS=NC_000005.10:g.74685387G>T;CLNREVSTAT=criteria_provided,_multiple_submitters,_no_conflicts;CLNSIG=Uncertain_significance;CLNVC=single_nucleotide_variant;CLNVCSO=SO:0001483;GENEINFO=HEXB:3074;MC=SO:0001583|missense_variant,SO:0001627|intron_variant;ORIGIN=1;RS=797045614;Pangolin=ENSG00000049860.14|-12:0.01|-31:-0.0
chr5	74685396	1057998	C	G	.	.	ALLELEID=1043649;CLNDN=Sandhoff_disease;CLNDISDB=MONDO:MONDO:0010006,MedGen:C0036161,OMIM:268800,Orphanet:ORPHA796,SNOMED_CT:23849003;CLNHGVS=NC_000005.10:g.74685396C>G;CLNREVSTAT=criteria_provided,_single_submitter;CLNSIG=Uncertain_significance;CLNVC=single_nucleotide_variant;CLNVCSO=SO:0001483;GENEINFO=HEXB:3074;MC=SO:0001583|missense_variant,SO:0001627|intron_variant;ORIGIN=1;Pangolin=ENSG00000049860.14|-21:0.0|-21:-0.0
chr5	74685416	906219	G	A	.	.	ALLELEID=894659;CLNDN=Sandhoff_disease;CLNDISDB=MONDO:MONDO:0010006,MedGen:C0036161,OMIM:268800,Orphanet:ORPHA796,SNOMED_CT:23849003;CLNHGVS=NC_000005.10:g.74685416G>A;CLNREVSTAT=criteria_provided,_single_submitter;CLNSIG=Uncertain_significance;CLNVC=single_nucleotide_variant;CLNVCSO=SO:0001483;CLNVI=Illumina_Clinical_Services_Laboratory,Illumina:747907;GENEINFO=HEXB:3074;MC=SO:0001819|synonymous_variant,SO:0001627|intron_variant;ORIGIN=1;Pangolin=ENSG00000049860.14|2:0.0|-41:-0.0
chr5	74685420	570375	C	A	.	.	AF_EXAC=0.00021;ALLELEID=560486;CLNDN=Sandhoff_disease;CLNDISDB=MONDO:MONDO:0010006,MedGen:C0036161,OMIM:268800,Orphanet:ORPHA796,SNOMED_CT:23849003;CLNHGVS=NC_000005.10:g.74685420C>A;CLNREVSTAT=criteria_provided,_single_submitter;CLNSIG=Uncertain_significance;CLNVC=single_nucleotide_variant;CLNVCSO=SO:0001483;GENEINFO=HEXB:3074;MC=SO:0001583|missense_variant,SO:0001627|intron_variant;ORIGIN=1;RS=778119481;Pangolin=ENSG00000049860.14|-45:0.01|0:-0.0
chr5	74685474	129224	C	T	.	.	AF_ESP=0.00854;AF_EXAC=0.00772;AF_TGP=0.00419;ALLELEID=134670;CLNDN=Sandhoff_disease|not_specified|not_provided;CLNDISDB=MONDO:MONDO:0010006,MedGen:C0036161,OMIM:268800,Orphanet:ORPHA796,SNOMED_CT:23849003|MedGen:CN169374|MedGen:CN517202;CLNHGVS=NC_000005.10:g.74685474C>T;CLNREVSTAT=criteria_provided,_conflicting_interpretations;CLNSIG=Conflicting_interpretations_of_pathogenicity;CLNSIGCONF=Benign(3),Likely_benign(2),Uncertain_significance(1);CLNVC=single_nucleotide_variant;CLNVCSO=SO:0001483;CLNVI=Illumina_Clinical_Services_Laboratory,Illumina:107295;GENEINFO=HEXB:3074;MC=SO:0001583|missense_variant,SO:0001627|intron_variant;ORIGIN=1;RS=147155126;Pangolin=ENSG00000049860.14|12:0.0|-9:-0.0
chr5	74685487	554886	ACTT	A	.	.	ALLELEID=543804;CLNDN=Sandhoff_disease;CLNDISDB=MONDO:MONDO:0010006,MedGen:C0036161,OMIM:268800,Orphanet:ORPHA796,SNOMED_CT:23849003;CLNHGVS=NC_000005.10:g.74685490_74685492del;CLNREVSTAT=criteria_provided,_single_submitter;CLNSIG=Uncertain_significance;CLNVC=Deletion;CLNVCSO=SO:0000159;GENEINFO=HEXB:3074;MC=SO:0001822|inframe_deletion,SO:0001627|intron_variant;ORIGIN=0;RS=1554034490;Pangolin=ENSG00000049860.14|-23:0.0|-1:-0.0
chr5	74685532	374340	G	C	.	.	ALLELEID=361184;CLNDN=Sandhoff_disease;CLNDISDB=MONDO:MONDO:0010006,MedGen:C0036161,OMIM:268800,Orphanet:ORPHA796,SNOMED_CT:23849003;CLNHGVS=NC_000005.10:g.74685532G>C;CLNREVSTAT=no_assertion_criteria_provided;CLNSIG=Uncertain_significance;CLNVC=single_nucleotide_variant;CLNVCSO=SO:0001483;GENEINFO=HEXB:3074;MC=SO:0001583|missense_variant,SO:0001627|intron_variant;ORIGIN=1;RS=1057518709;Pangolin=ENSG00000049860.14|27:0.0|27:-0.0
chr5	74689328	1061546	A	C	.	.	ALLELEID=1043650;CLNDN=Sandhoff_disease;CLNDISDB=MONDO:MONDO:0010006,MedGen:C0036161,OMIM:268800,Orphanet:ORPHA796,SNOMED_CT:23849003;CLNHGVS=NC_000005.10:g.74689328A>C;CLNREVSTAT=criteria_provided,_single_submitter;CLNSIG=Uncertain_significance;CLNVC=single_nucleotide_variant;CLNVCSO=SO:0001483;GENEINFO=HEXB:3074;MC=SO:0001819|synonymous_variant,SO:0001623|5_prime_UTR_variant;ORIGIN=1;Pangolin=ENSG00000049860.14|31:0.01|0:-0.07
chr5	74689330	1018858	A	G	.	.	ALLELEID=1006176;CLNDN=Sandhoff_disease;CLNDISDB=MONDO:MONDO:0010006,MedGen:C0036161,OMIM:268800,Orphanet:ORPHA796,SNOMED_CT:23849003;CLNHGVS=NC_000005.10:g.74689330A>G;CLNREVSTAT=criteria_provided,_single_submitter;CLNSIG=Uncertain_significance;CLNVC=single_nucleotide_variant;CLNVCSO=SO:0001483;GENEINFO=HEXB:3074;MC=SO:0001583|missense_variant,SO:0001623|5_prime_UTR_variant;ORIGIN=1;Pangolin=ENSG00000049860.14|29:0.0|-2:-0.04
chr5	74689339	195082	A	G	.	.	AF_EXAC=2e-05;ALLELEID=192243;CLNDN=Sandhoff_disease|not_provided;CLNDISDB=MONDO:MONDO:0010006,MedGen:C0036161,OMIM:268800,Orphanet:ORPHA796,SNOMED_CT:23849003|MedGen:CN517202;CLNHGVS=NC_000005.10:g.74689339A>G;CLNREVSTAT=criteria_provided,_multiple_submitters,_no_conflicts;CLNSIG=Uncertain_significance;CLNVC=single_nucleotide_variant;CLNVCSO=SO:0001483;GENEINFO=HEXB:3074;MC=SO:0001583|missense_variant,SO:0001623|5_prime_UTR_variant;ORIGIN=1;RS=762209256;Pangolin=ENSG00000049860.14|-11:0.0|-11:-0.01
chr5	74689359	970530	T	C	.	.	ALLELEID=954192;CLNDN=Sandhoff_disease;CLNDISDB=MONDO:MONDO:0010006,MedGen:C0036161,OMIM:268800,Orphanet:ORPHA796,SNOMED_CT:23849003;CLNHGVS=NC_000005.10:g.74689359T>C;CLNREVSTAT=criteria_provided,_single_submitter;CLNSIG=Uncertain_significance;CLNVC=single_nucleotide_variant;CLNVCSO=SO:0001483;GENEINFO=HEXB:3074;MC=SO:0001583|missense_variant,SO:0001623|5_prime_UTR_variant;ORIGIN=1;Pangolin=ENSG00000049860.14|-31:0.08|0:-0.0
chr5	74689366	551981	ATGAACCTGC	A	.	.	ALLELEID=543463;CLNDN=Sandhoff_disease;CLNDISDB=MONDO:MONDO:0010006,MedGen:C0036161,OMIM:268800,Orphanet:ORPHA796,SNOMED_CT:23849003;CLNHGVS=NC_000005.10:g.74689371_74689379del;CLNREVSTAT=criteria_provided,_multiple_submitters,_no_conflicts;CLNSIG=Uncertain_significance;CLNVC=Deletion;CLNVCSO=SO:0000159;GENEINFO=HEXB:3074;MC=SO:0001822|inframe_deletion,SO:0001623|5_prime_UTR_variant;ORIGIN=1;RS=760427424;Pangolin=ENSG00000049860.14|-38:0.0|-38:-0.06
chr5	74689368	550370	GAAC	G	.	.	AF_EXAC=5e-05;ALLELEID=543726;CLNDN=Sandhoff_disease;CLNDISDB=MONDO:MONDO:0010006,MedGen:C0036161,OMIM:268800,Orphanet:ORPHA796,SNOMED_CT:23849003;CLNHGVS=NC_000005.10:g.74689369_74689371del;CLNREVSTAT=criteria_provided,_single_submitter;CLNSIG=Uncertain_significance;CLNVC=Deletion;CLNVCSO=SO:0000159;GENEINFO=HEXB:3074;MC=SO:0001623|5_prime_UTR_variant,SO:0001820|inframe_indel;ORIGIN=0;RS=768218036;Pangolin=ENSG00000049860.14|18:0.0|-40:-0.03
chr5	74689438	643231	G	A	.	.	AF_EXAC=2e-05;ALLELEID=634009;CLNDN=Sandhoff_disease;CLNDISDB=MONDO:MONDO:0010006,MedGen:C0036161,OMIM:268800,Orphanet:ORPHA796,SNOMED_CT:23849003;CLNHGVS=NC_000005.10:g.74689438G>A;CLNREVSTAT=criteria_provided,_single_submitter;CLNSIG=Uncertain_significance;CLNVC=single_nucleotide_variant;CLNVCSO=SO:0001483;GENEINFO=HEXB:3074;MC=SO:0001583|missense_variant,SO:0001623|5_prime_UTR_variant;ORIGIN=1;RS=779453450;Pangolin=ENSG00000049860.14|35:0.0|35:-0.0
chr5	74693641	554994	A	C	.	.	ALLELEID=543728;CLNDN=Sandhoff_disease;CLNDISDB=MONDO:MONDO:0010006,MedGen:C0036161,OMIM:268800,Orphanet:ORPHA796,SNOMED_CT:23849003;CLNHGVS=NC_000005.10:g.74693641A>C;CLNREVSTAT=criteria_provided,_conflicting_interpretations;CLNSIG=Conflicting_interpretations_of_pathogenicity;CLNSIGCONF=Likely_pathogenic(1),Uncertain_significance(1);CLNVC=single_nucleotide_variant;CLNVCSO=SO:0001483;GENEINFO=HEXB:3074;MC=SO:0001583|missense_variant,SO:0001623|5_prime_UTR_variant;ORIGIN=1;RS=938611392;Pangolin=ENSG00000049860.14|-2:0.03|2:-0.0
chr5	74693693	527970	G	C	.	.	ALLELEID=521242;CLNDN=Sandhoff_disease;CLNDISDB=MONDO:MONDO:0010006,MedGen:C0036161,OMIM:268800,Orphanet:ORPHA796,SNOMED_CT:23849003;CLNHGVS=NC_000005.10:g.74693693G>C;CLNREVSTAT=criteria_provided,_single_submitter;CLNSIG=Uncertain_significance;CLNVC=single_nucleotide_variant;CLNVCSO=SO:0001483;GENEINFO=HEXB:3074;MC=SO:0001583|missense_variant,SO:0001623|5_prime_UTR_variant;ORIGIN=1;RS=951616685;Pangolin=ENSG00000049860.14|11:0.01|11:-0.01
chr5	74693702	633264	G	A	.	.	AF_EXAC=1e-05;ALLELEID=621203;CLNDN=Sandhoff_disease|not_specified;CLNDISDB=MONDO:MONDO:0010006,MedGen:C0036161,OMIM:268800,Orphanet:ORPHA796,SNOMED_CT:23849003|MedGen:CN169374;CLNHGVS=NC_000005.10:g.74693702G>A;CLNREVSTAT=criteria_provided,_single_submitter;CLNSIG=Uncertain_significance;CLNVC=single_nucleotide_variant;CLNVCSO=SO:0001483;GENEINFO=HEXB:3074;MC=SO:0001583|missense_variant,SO:0001623|5_prime_UTR_variant;ORIGIN=1;RS=759538325;Pangolin=ENSG00000049860.14|2:0.0|2:-0.02
chr5	74696690	555416	C	A	.	.	ALLELEID=543730;CLNDN=Sandhoff_disease;CLNDISDB=MONDO:MONDO:0010006,MedGen:C0036161,OMIM:268800,Orphanet:ORPHA796,SNOMED_CT:23849003;CLNHGVS=NC_000005.10:g.74696690C>A;CLNREVSTAT=criteria_provided,_single_submitter;CLNSIG=Uncertain_significance;CLNVC=single_nucleotide_variant;CLNVCSO=SO:0001483;GENEINFO=HEXB:3074;MC=SO:0001627|intron_variant;ORIGIN=0;RS=1376742145;Pangolin=ENSG00000049860.14|9:0.0|49:-0.53
chr5	74696744	554107	G	A	.	.	ALLELEID=543899;CLNDN=Sandhoff_disease;CLNDISDB=MONDO:MONDO:0010006,MedGen:C0036161,OMIM:268800,Orphanet:ORPHA796,SNOMED_CT:23849003;CLNHGVS=NC_000005.10:g.74696744G>A;CLNREVSTAT=criteria_provided,_conflicting_interpretations;CLNSIG=Conflicting_interpretations_of_pathogenicity;CLNSIGCONF=Likely_pathogenic(1),Uncertain_significance(1);CLNVC=single_nucleotide_variant;CLNVCSO=SO:0001483;GENEINFO=HEXB:3074;MC=SO:0001627|intron_variant;ORIGIN=1;RS=892920643;Pangolin=ENSG00000049860.14|27:0.0|-5:-0.98
chr5	74697000	857330	C	T	.	.	ALLELEID=830944;CLNDN=Sandhoff_disease;CLNDISDB=MONDO:MONDO:0010006,MedGen:C0036161,OMIM:268800,Orphanet:ORPHA796,SNOMED_CT:23849003;CLNHGVS=NC_000005.10:g.74697000C>T;CLNREVSTAT=criteria_provided,_single_submitter;CLNSIG=Uncertain_significance;CLNVC=single_nucleotide_variant;CLNVCSO=SO:0001483;GENEINFO=HEXB:3074;MC=SO:0001583|missense_variant,SO:0001623|5_prime_UTR_variant;ORIGIN=1;Pangolin=ENSG00000049860.14|34:0.0|-4:-0.01
chr5	74697024	93201	A	C	.	.	ALLELEID=99108;CLNDN=not_provided;CLNDISDB=MedGen:CN517202;CLNHGVS=NC_000005.10:g.74697024A>C;CLNREVSTAT=criteria_provided,_single_submitter;CLNSIG=Uncertain_significance;CLNVC=single_nucleotide_variant;CLNVCSO=SO:0001483;GENEINFO=HEXB:3074;MC=SO:0001583|missense_variant,SO:0001623|5_prime_UTR_variant;ORIGIN=1;RS=398123449;Pangolin=ENSG00000049860.14|10:0.06|-28:-0.0
chr5	74697106	907212	G	A	.	.	ALLELEID=894660;CLNDN=Sandhoff_disease;CLNDISDB=MONDO:MONDO:0010006,MedGen:C0036161,OMIM:268800,Orphanet:ORPHA796,SNOMED_CT:23849003;CLNHGVS=NC_000005.10:g.74697106G>A;CLNREVSTAT=criteria_provided,_single_submitter;CLNSIG=Uncertain_significance;CLNVC=single_nucleotide_variant;CLNVCSO=SO:0001483;CLNVI=Illumina_Clinical_Services_Laboratory,Illumina:800077;GENEINFO=HEXB:3074;MC=SO:0001819|synonymous_variant,SO:0001623|5_prime_UTR_variant;ORIGIN=1;Pangolin=ENSG00000049860.14|-24:0.03|0:-0.0
chr5	74705202	354131	AAT	A	.	.	ALLELEID=304435;CLNDN=Sandhoff_disease;CLNDISDB=MONDO:MONDO:0010006,MedGen:C0036161,OMIM:268800,Orphanet:ORPHA796,SNOMED_CT:23849003;CLNHGVS=NC_000005.10:g.74705203_74705204AT[1];CLNREVSTAT=criteria_provided,_single_submitter;CLNSIG=Uncertain_significance;CLNVC=Microsatellite;CLNVCSO=SO:0000289;CLNVI=Illumina_Clinical_Services_Laboratory,Illumina:499072;GENEINFO=HEXB:3074;MC=SO:0001627|intron_variant;ORIGIN=1;RS=886060751;Pangolin=ENSG00000049860.14|17:0.0|17:-0.02
chr5	74705264	518368	G	A	.	.	AF_ESP=0.00069;AF_EXAC=0.00031;AF_TGP=0.0004;ALLELEID=508808;CLNDN=Sandhoff_disease;CLNDISDB=MONDO:MONDO:0010006,MedGen:C0036161,OMIM:268800,Orphanet:ORPHA796,SNOMED_CT:23849003;CLNHGVS=NC_000005.10:g.74705264G>A;CLNREVSTAT=criteria_provided,_multiple_submitters,_no_conflicts;CLNSIG=Uncertain_significance;CLNVC=single_nucleotide_variant;CLNVCSO=SO:0001483;CLNVI=Illumina_Clinical_Services_Laboratory,Illumina:155679;GENEINFO=HEXB:3074;MC=SO:0001583|missense_variant;ORIGIN=1;RS=145056714;Pangolin=ENSG00000049860.14|-45:0.01|1:-0.01
chr5	74705325	167174	G	C	.	.	ALLELEID=177768;CLNDN=Sandhoff_disease|not_provided;CLNDISDB=MONDO:MONDO:0010006,MedGen:C0036161,OMIM:268800,Orphanet:ORPHA796,SNOMED_CT:23849003|MedGen:CN517202;CLNHGVS=NC_000005.10:g.74705325G>C;CLNREVSTAT=criteria_provided,_conflicting_interpretations;CLNSIG=Conflicting_interpretations_of_pathogenicity;CLNSIGCONF=Likely_pathogenic(1),Uncertain_significance(1);CLNVC=single_nucleotide_variant;CLNVCSO=SO:0001483;GENEINFO=HEXB:3074;MC=SO:0001627|intron_variant;ORIGIN=1;RS=727503959;Pangolin=ENSG00000049860.14|35:0.02|-5:-0.93
chr5	74713520	1019965	G	T	.	.	ALLELEID=1006177;CLNDN=Sandhoff_disease;CLNDISDB=MONDO:MONDO:0010006,MedGen:C0036161,OMIM:268800,Orphanet:ORPHA796,SNOMED_CT:23849003;CLNHGVS=NC_000005.10:g.74713520G>T;CLNREVSTAT=criteria_provided,_single_submitter;CLNSIG=Uncertain_significance;CLNVC=single_nucleotide_variant;CLNVCSO=SO:0001483;GENEINFO=HEXB:3074;MC=SO:0001583|missense_variant;ORIGIN=1;Pangolin=ENSG00000049860.14|15:0.02|-14:-0.05
chr5	74713567	289205	C	T	.	.	ALLELEID=273442;CLNDN=Sandhoff_disease|not_provided;CLNDISDB=MONDO:MONDO:0010006,MedGen:C0036161,OMIM:268800,Orphanet:ORPHA796,SNOMED_CT:23849003|MedGen:CN517202;CLNHGVS=NC_000005.10:g.74713567C>T;CLNREVSTAT=criteria_provided,_multiple_submitters,_no_conflicts;CLNSIG=Uncertain_significance;CLNVC=single_nucleotide_variant;CLNVCSO=SO:0001483;GENEINFO=HEXB:3074;MC=SO:0001583|missense_variant;ORIGIN=5;RS=886044118;Pangolin=ENSG00000049860.14|12:0.0|4:-0.0
chr5	74713572	373460	T	A	.	.	ALLELEID=359690;CLNDN=not_specified;CLNDISDB=MedGen:CN169374;CLNHGVS=NC_000005.10:g.74713572T>A;CLNREVSTAT=criteria_provided,_single_submitter;CLNSIG=Uncertain_significance;CLNVC=single_nucleotide_variant;CLNVCSO=SO:0001483;GENEINFO=HEXB:3074;MC=SO:0001583|missense_variant;ORIGIN=1;RS=1057518432;Pangolin=ENSG00000049860.14|-35:0.0|-1:-0.01
chr5	74713576	354132	G	A	.	.	AF_EXAC=1e-05;ALLELEID=300239;CLNDN=Sandhoff_disease;CLNDISDB=MONDO:MONDO:0010006,MedGen:C0036161,OMIM:268800,Orphanet:ORPHA796,SNOMED_CT:23849003;CLNHGVS=NC_000005.10:g.74713576G>A;CLNREVSTAT=criteria_provided,_single_submitter;CLNSIG=Uncertain_significance;CLNVC=single_nucleotide_variant;CLNVCSO=SO:0001483;CLNVI=Illumina_Clinical_Services_Laboratory,Illumina:562740;GENEINFO=HEXB:3074;MC=SO:0001583|missense_variant;ORIGIN=1;RS=751678693;Pangolin=ENSG00000049860.14|-41:0.0|-5:-0.0
chr5	74713612	965027	G	C	.	.	ALLELEID=954194;CLNDN=Sandhoff_disease;CLNDISDB=MONDO:MONDO:0010006,MedGen:C0036161,OMIM:268800,Orphanet:ORPHA796,SNOMED_CT:23849003;CLNHGVS=NC_000005.10:g.74713612G>C;CLNREVSTAT=criteria_provided,_single_submitter;CLNSIG=Uncertain_significance;CLNVC=single_nucleotide_variant;CLNVCSO=SO:0001483;GENEINFO=HEXB:3074;MC=SO:0001583|missense_variant;ORIGIN=1;Pangolin=ENSG00000049860.14|23:0.01|-24:-0.0
chr5	74713629	93205	G	A	.	.	ALLELEID=99112;CLNDN=not_provided;CLNDISDB=MedGen:CN517202;CLNHGVS=NC_000005.10:g.74713629G>A;CLNREVSTAT=criteria_provided,_single_submitter;CLNSIG=Uncertain_significance;CLNVC=single_nucleotide_variant;CLNVCSO=SO:0001483;GENEINFO=HEXB:3074;MC=SO:0001583|missense_variant;ORIGIN=1;RS=398123451;Pangolin=ENSG00000049860.14|6:0.01|6:-0.0
chr5	74713635	1058647	G	C	.	.	ALLELEID=1043651;CLNDN=Sandhoff_disease;CLNDISDB=MONDO:MONDO:0010006,MedGen:C0036161,OMIM:268800,Orphanet:ORPHA796,SNOMED_CT:23849003;CLNHGVS=NC_000005.10:g.74713635G>C;CLNREVSTAT=criteria_provided,_single_submitter;CLNSIG=Uncertain_significance;CLNVC=single_nucleotide_variant;CLNVCSO=SO:0001483;GENEINFO=HEXB:3074;MC=SO:0001583|missense_variant;ORIGIN=1;Pangolin=ENSG00000049860.14|50:0.0|0:-0.14
chr5	74715526	354133	G	C	.	.	AF_ESP=0.00015;AF_EXAC=9e-05;AF_TGP=0.0004;ALLELEID=298039;CLNDN=Sandhoff_disease;CLNDISDB=MONDO:MONDO:0010006,MedGen:C0036161,OMIM:268800,Orphanet:ORPHA796,SNOMED_CT:23849003;CLNHGVS=NC_000005.10:g.74715526G>C;CLNREVSTAT=criteria_provided,_conflicting_interpretations;CLNSIG=Conflicting_interpretations_of_pathogenicity;CLNSIGCONF=Likely_benign(1),Uncertain_significance(1);CLNVC=single_nucleotide_variant;CLNVCSO=SO:0001483;CLNVI=Illumina_Clinical_Services_Laboratory,Illumina:741731;GENEINFO=HEXB:3074;MC=SO:0001819|synonymous_variant;ORIGIN=1;RS=140607282;Pangolin=ENSG00000049860.14|-7:0.0|-16:-0.0
chr5	74715573	996032	T	C	.	.	ALLELEID=983740;CLNDN=Sandhoff_disease;CLNDISDB=MONDO:MONDO:0010006,MedGen:C0036161,OMIM:268800,Orphanet:ORPHA796,SNOMED_CT:23849003;CLNHGVS=NC_000005.10:g.74715573T>C;CLNREVSTAT=criteria_provided,_single_submitter;CLNSIG=Uncertain_significance;CLNVC=single_nucleotide_variant;CLNVCSO=SO:0001483;GENEINFO=HEXB:3074;MC=SO:0001583|missense_variant;ORIGIN=4;Pangolin=ENSG00000049860.14|-32:0.0|-21:-0.0
chr5	74715594	568467	C	T	.	.	ALLELEID=563219;CLNDN=Sandhoff_disease;CLNDISDB=MONDO:MONDO:0010006,MedGen:C0036161,OMIM:268800,Orphanet:ORPHA796,SNOMED_CT:23849003;CLNHGVS=NC_000005.10:g.74715594C>T;CLNREVSTAT=criteria_provided,_single_submitter;CLNSIG=Uncertain_significance;CLNVC=single_nucleotide_variant;CLNVCSO=SO:0001483;GENEINFO=HEXB:3074;MC=SO:0001583|missense_variant;ORIGIN=1;RS=1561226697;Pangolin=ENSG00000049860.14|-42:0.0|40:-0.0
chr5	74715643	354134	A	C	.	.	AF_EXAC=0.00012;AF_TGP=0.0002;ALLELEID=298041;CLNDN=Sandhoff_disease;CLNDISDB=MONDO:MONDO:0010006,MedGen:C0036161,OMIM:268800,Orphanet:ORPHA796,SNOMED_CT:23849003;CLNHGVS=NC_000005.10:g.74715643A>C;CLNREVSTAT=criteria_provided,_conflicting_interpretations;CLNSIG=Conflicting_interpretations_of_pathogenicity;CLNSIGCONF=Likely_benign(1),Uncertain_significance(1);CLNVC=single_nucleotide_variant;CLNVCSO=SO:0001483;CLNVI=Illumina_Clinical_Services_Laboratory,Illumina:72198;GENEINFO=HEXB:3074;MC=SO:0001819|synonymous_variant;ORIGIN=1;RS=202227927;Pangolin=ENSG00000049860.14|43:0.0|47:-0.0
chr5	74715648	950207	A	T	.	.	ALLELEID=924101;CLNDN=Sandhoff_disease;CLNDISDB=MONDO:MONDO:0010006,MedGen:C0036161,OMIM:268800,Orphanet:ORPHA796,SNOMED_CT:23849003;CLNHGVS=NC_000005.10:g.74715648A>T;CLNREVSTAT=criteria_provided,_single_submitter;CLNSIG=Uncertain_significance;CLNVC=single_nucleotide_variant;CLNVCSO=SO:0001483;GENEINFO=HEXB:3074;MC=SO:0001583|missense_variant;ORIGIN=1;Pangolin=ENSG00000049860.14|38:0.01|42:-0.0
chr5	74715653	991045	A	G	.	.	ALLELEID=978204;CLNDN=Sandhoff_disease;CLNDISDB=MONDO:MONDO:0010006,MedGen:C0036161,OMIM:268800,Orphanet:ORPHA796,SNOMED_CT:23849003;CLNHGVS=NC_000005.10:g.74715653A>G;CLNREVSTAT=no_assertion_criteria_provided;CLNSIG=Uncertain_significance;CLNVC=single_nucleotide_variant;CLNVCSO=SO:0001483;GENEINFO=HEXB:3074;MC=SO:0001583|missense_variant;ORIGIN=1;Pangolin=ENSG00000049860.14|33:0.0|-19:-0.0
chr5	74715703	903865	C	T	.	.	ALLELEID=896129;CLNDN=Sandhoff_disease;CLNDISDB=MONDO:MONDO:0010006,MedGen:C0036161,OMIM:268800,Orphanet:ORPHA796,SNOMED_CT:23849003;CLNHGVS=NC_000005.10:g.74715703C>T;CLNREVSTAT=criteria_provided,_single_submitter;CLNSIG=Uncertain_significance;CLNVC=single_nucleotide_variant;CLNVCSO=SO:0001483;CLNVI=Illumina_Clinical_Services_Laboratory,Illumina:465546;GENEINFO=HEXB:3074;MC=SO:0001627|intron_variant;ORIGIN=1;Pangolin=ENSG00000049860.14|-17:0.0|-17:-0.0
chr5	74716573	903866	A	C	.	.	ALLELEID=896130;CLNDN=Sandhoff_disease;CLNDISDB=MONDO:MONDO:0010006,MedGen:C0036161,OMIM:268800,Orphanet:ORPHA796,SNOMED_CT:23849003;CLNHGVS=NC_000005.10:g.74716573A>C;CLNREVSTAT=criteria_provided,_single_submitter;CLNSIG=Uncertain_significance;CLNVC=single_nucleotide_variant;CLNVCSO=SO:0001483;CLNVI=Illumina_Clinical_Services_Laboratory,Illumina:878159;GENEINFO=HEXB:3074;MC=SO:0001627|intron_variant;ORIGIN=1;Pangolin=ENSG00000049860.14|14:0.01|14:-0.0
chr5	74716674	93195	GTAAGTTGT	G	.	.	ALLELEID=99102;CLNDN=Sandhoff_disease|not_provided;CLNDISDB=MONDO:MONDO:0010006,MedGen:C0036161,OMIM:268800,Orphanet:ORPHA796,SNOMED_CT:23849003|MedGen:CN517202;CLNHGVS=NC_000005.10:g.74716676_74716683del;CLNREVSTAT=criteria_provided,_single_submitter;CLNSIG=Uncertain_significance;CLNVC=Deletion;CLNVCSO=SO:0000159;CLNVI=HGMD:CD113523;GENEINFO=HEXB:3074;MC=SO:0001575|splice_donor_variant;ORIGIN=1;RS=398123444;Pangolin=ENSG00000049860.14|24:0.0|-1:-0.98
chr5	74718802	354136	G	A	.	.	AF_ESP=0.00046;AF_EXAC=0.00022;ALLELEID=300243;CLNDN=Sandhoff_disease;CLNDISDB=MONDO:MONDO:0010006,MedGen:C0036161,OMIM:268800,Orphanet:ORPHA796,SNOMED_CT:23849003;CLNHGVS=NC_000005.10:g.74718802G>A;CLNREVSTAT=criteria_provided,_conflicting_interpretations;CLNSIG=Conflicting_interpretations_of_pathogenicity;CLNSIGCONF=Likely_benign(1),Uncertain_significance(1);CLNVC=single_nucleotide_variant;CLNVCSO=SO:0001483;CLNVI=Illumina_Clinical_Services_Laboratory,Illumina:565874;GENEINFO=HEXB:3074;MC=SO:0001819|synonymous_variant;ORIGIN=1;RS=137915238;Pangolin=ENSG00000049860.14|-7:0.0|-5:-0.06
chr5	74718819	929240	A	T	.	.	ALLELEID=916959;CLNDN=Sandhoff_disease|not_specified;CLNDISDB=MONDO:MONDO:0010006,MedGen:C0036161,OMIM:268800,Orphanet:ORPHA796,SNOMED_CT:23849003|MedGen:CN169374;CLNHGVS=NC_000005.10:g.74718819A>T;CLNREVSTAT=criteria_provided,_multiple_submitters,_no_conflicts;CLNSIG=Uncertain_significance;CLNVC=single_nucleotide_variant;CLNVCSO=SO:0001483;GENEINFO=HEXB:3074;MC=SO:0001583|missense_variant;ORIGIN=1;Pangolin=ENSG00000049860.14|-8:0.0|-22:-0.53
chr5	74718823	789283	A	G	.	.	AF_EXAC=4e-05;ALLELEID=709996;CLNDN=Sandhoff_disease;CLNDISDB=MONDO:MONDO:0010006,MedGen:C0036161,OMIM:268800,Orphanet:ORPHA796,SNOMED_CT:23849003;CLNHGVS=NC_000005.10:g.74718823A>G;CLNREVSTAT=criteria_provided,_conflicting_interpretations;CLNSIG=Conflicting_interpretations_of_pathogenicity;CLNSIGCONF=Likely_benign(1),Uncertain_significance(1);CLNVC=single_nucleotide_variant;CLNVCSO=SO:0001483;CLNVI=Illumina_Clinical_Services_Laboratory,Illumina:614276;GENEINFO=HEXB:3074;MC=SO:0001819|synonymous_variant;ORIGIN=1;RS=746407358;Pangolin=ENSG00000049860.14|-26:0.03|-3:-0.0
chr5	74718921	3877	A	C	.	.	AF_EXAC=6e-05;AF_TGP=0.0002;ALLELEID=18916;CLNDN=Sandhoff_disease|Sandhoff_disease,_juvenile_type;CLNDISDB=MONDO:MONDO:0010006,MedGen:C0036161,OMIM:268800,Orphanet:ORPHA796,SNOMED_CT:23849003|MONDO:MONDO:0017722,MedGen:C1849321,Orphanet:ORPHA309162;CLNHGVS=NC_000005.10:g.74718921A>C;CLNREVSTAT=criteria_provided,_multiple_submitters,_no_conflicts;CLNSIG=Uncertain_significance;CLNVC=single_nucleotide_variant;CLNVCSO=SO:0001483;CLNVI=OMIM_Allelic_Variant:606873.0006;GENEINFO=HEXB:3074;MC=SO:0001583|missense_variant;ORIGIN=1;RS=121907982;Pangolin=ENSG00000049860.14|-12:0.09|-21:-0.0
chr5	74718976	557105	G	A	.	.	AF_EXAC=2e-05;ALLELEID=543735;CLNDN=Sandhoff_disease|not_provided;CLNDISDB=MONDO:MONDO:0010006,MedGen:C0036161,OMIM:268800,Orphanet:ORPHA796,SNOMED_CT:23849003|MedGen:CN517202;CLNHGVS=NC_000005.10:g.74718976G>A;CLNREVSTAT=criteria_provided,_conflicting_interpretations;CLNSIG=Conflicting_interpretations_of_pathogenicity;CLNSIGCONF=Likely_pathogenic(1),Uncertain_significance(1);CLNVC=single_nucleotide_variant;CLNVCSO=SO:0001483;GENEINFO=HEXB:3074;MC=SO:0001627|intron_variant;ORIGIN=1;RS=763517499;Pangolin=ENSG00000049860.14|44:0.72|-5:-0.8
chr5	74718982	903867	C	T	.	.	ALLELEID=896131;CLNDN=Sandhoff_disease;CLNDISDB=MONDO:MONDO:0010006,MedGen:C0036161,OMIM:268800,Orphanet:ORPHA796,SNOMED_CT:23849003;CLNHGVS=NC_000005.10:g.74718982C>T;CLNREVSTAT=criteria_provided,_single_submitter;CLNSIG=Uncertain_significance;CLNVC=single_nucleotide_variant;CLNVCSO=SO:0001483;CLNVI=Illumina_Clinical_Services_Laboratory,Illumina:490607;GENEINFO=HEXB:3074;MC=SO:0001627|intron_variant;ORIGIN=1;Pangolin=ENSG00000049860.14|-11:0.03|38:-0.11
chr5	74720432	553043	TCAGAAA	T	.	.	ALLELEID=543470;CLNDN=Sandhoff_disease;CLNDISDB=MONDO:MONDO:0010006,MedGen:C0036161,OMIM:268800,Orphanet:ORPHA796,SNOMED_CT:23849003;CLNHGVS=NC_000005.10:g.74720435_74720440GAAACA[1];CLNREVSTAT=criteria_provided,_single_submitter;CLNSIG=Uncertain_significance;CLNVC=Microsatellite;CLNVCSO=SO:0000289;GENEINFO=HEXB:3074;MC=SO:0001822|inframe_deletion;ORIGIN=0;RS=750595127;Pangolin=ENSG00000049860.14|-4:0.05|-4:-0.01
chr5	74720455	970271	T	C	.	.	ALLELEID=954195;CLNDN=Sandhoff_disease;CLNDISDB=MONDO:MONDO:0010006,MedGen:C0036161,OMIM:268800,Orphanet:ORPHA796,SNOMED_CT:23849003;CLNHGVS=NC_000005.10:g.74720455T>C;CLNREVSTAT=criteria_provided,_single_submitter;CLNSIG=Uncertain_significance;CLNVC=single_nucleotide_variant;CLNVCSO=SO:0001483;GENEINFO=HEXB:3074;MC=SO:0001583|missense_variant;ORIGIN=1;Pangolin=ENSG00000049860.14|-27:0.0|-27:-0.0
chr5	74720458	635313	G	C	.	.	ALLELEID=623141;CLNDN=Sandhoff_disease;CLNDISDB=MONDO:MONDO:0010006,MedGen:C0036161,OMIM:268800,Orphanet:ORPHA796,SNOMED_CT:23849003;CLNHGVS=NC_000005.10:g.74720458G>C;CLNREVSTAT=criteria_provided,_single_submitter;CLNSIG=Uncertain_significance;CLNVC=single_nucleotide_variant;CLNVCSO=SO:0001483;CLNVI=Ege_University_Pediatric_Genetics,Ege_University:INHP_87;GENEINFO=HEXB:3074;MC=SO:0001583|missense_variant;ORIGIN=1;RS=760333736;Pangolin=ENSG00000049860.14|-30:0.0|-30:-0.0
chr5	74720488	193999	T	G	.	.	ALLELEID=191162;CLNDN=Sandhoff_disease|not_provided;CLNDISDB=MONDO:MONDO:0010006,MedGen:C0036161,OMIM:268800,Orphanet:ORPHA796,SNOMED_CT:23849003|MedGen:CN517202;CLNHGVS=NC_000005.10:g.74720488T>G;CLNREVSTAT=criteria_provided,_conflicting_interpretations;CLNSIG=Conflicting_interpretations_of_pathogenicity;CLNSIGCONF=Likely_pathogenic(1),Uncertain_significance(1);CLNVC=single_nucleotide_variant;CLNVCSO=SO:0001483;GENEINFO=HEXB:3074;MC=SO:0001583|missense_variant;ORIGIN=1;RS=794727049;Pangolin=ENSG00000049860.14|44:0.0|30:-0.07
chr5	74720647	975004	C	T	.	.	ALLELEID=963265;CLNDN=not_specified;CLNDISDB=MedGen:CN169374;CLNHGVS=NC_000005.10:g.74720647C>T;CLNREVSTAT=criteria_provided,_single_submitter;CLNSIG=Uncertain_significance;CLNVC=single_nucleotide_variant;CLNVCSO=SO:0001483;GENEINFO=HEXB:3074;MC=SO:0001583|missense_variant;ORIGIN=1;Pangolin=ENSG00000049860.14|8:0.0|-4:-0.05
chr5	74720676	1028315	G	C	.	.	ALLELEID=1016593;CLNDN=Sandhoff_disease;CLNDISDB=MONDO:MONDO:0010006,MedGen:C0036161,OMIM:268800,Orphanet:ORPHA796,SNOMED_CT:23849003;CLNHGVS=NC_000005.10:g.74720676G>C;CLNREVSTAT=criteria_provided,_single_submitter;CLNSIG=Uncertain_significance;CLNVC=single_nucleotide_variant;CLNVCSO=SO:0001483;GENEINFO=HEXB:3074;MC=SO:0001583|missense_variant;ORIGIN=0;Pangolin=ENSG00000049860.14|-33:0.02|-33:-0.0
chr5	74720717	984468	G	T	.	.	ALLELEID=972565;CLNDN=not_specified;CLNDISDB=MedGen:CN169374;CLNHGVS=NC_000005.10:g.74720717G>T;CLNREVSTAT=criteria_provided,_single_submitter;CLNSIG=Uncertain_significance;CLNVC=single_nucleotide_variant;CLNVCSO=SO:0001483;GENEINFO=HEXB:3074;MC=SO:0001583|missense_variant;ORIGIN=1;Pangolin=ENSG00000049860.14|30:0.0|30:-0.01
chr5	74720735	167175	G	T	.	.	ALLELEID=177231;CLNDN=not_provided;CLNDISDB=MedGen:CN517202;CLNHGVS=NC_000005.10:g.74720735G>T;CLNREVSTAT=criteria_provided,_single_submitter;CLNSIG=Uncertain_significance;CLNVC=single_nucleotide_variant;CLNVCSO=SO:0001483;GENEINFO=HEXB:3074;MC=SO:0001583|missense_variant;ORIGIN=1;RS=727503960;Pangolin=ENSG00000049860.14|12:0.01|35:-0.0
chr5	74720746	354137	G	A	.	.	AF_ESP=0.00015;AF_EXAC=2e-05;ALLELEID=304439;CLNDN=Sandhoff_disease;CLNDISDB=MONDO:MONDO:0010006,MedGen:C0036161,OMIM:268800,Orphanet:ORPHA796,SNOMED_CT:23849003;CLNHGVS=NC_000005.10:g.74720746G>A;CLNREVSTAT=criteria_provided,_single_submitter;CLNSIG=Uncertain_significance;CLNVC=single_nucleotide_variant;CLNVCSO=SO:0001483;CLNVI=Illumina_Clinical_Services_Laboratory,Illumina:655507;GENEINFO=HEXB:3074;MC=SO:0001583|missense_variant;ORIGIN=1;RS=143635580;Pangolin=ENSG00000049860.14|1:0.05|-4:-0.01
chr5	74720759	354138	AT	A	.	.	ALLELEID=298042;CLNDN=Sandhoff_disease;CLNDISDB=MONDO:MONDO:0010006,MedGen:C0036161,OMIM:268800,Orphanet:ORPHA796,SNOMED_CT:23849003;CLNHGVS=NC_000005.10:g.74720761del;CLNREVSTAT=criteria_provided,_single_submitter;CLNSIG=Uncertain_significance;CLNVC=Deletion;CLNVCSO=SO:0000159;CLNVI=Illumina_Clinical_Services_Laboratory,Illumina:674334;GENEINFO=HEXB:3074;MC=SO:0001627|intron_variant;ORIGIN=1;RS=754704434;Pangolin=ENSG00000049860.14|-12:0.0|-12:-0.02
chr5	74720760	555459	T	TTAAG	.	.	ALLELEID=543913;CLNDN=Sandhoff_disease;CLNDISDB=MONDO:MONDO:0010006,MedGen:C0036161,OMIM:268800,Orphanet:ORPHA796,SNOMED_CT:23849003;CLNHGVS=NC_000005.10:g.74720762_74720765dup;CLNREVSTAT=criteria_provided,_single_submitter;CLNSIG=Uncertain_significance;CLNVC=Duplication;CLNVCSO=SO:1000035;GENEINFO=HEXB:3074;MC=SO:0001627|intron_variant;ORIGIN=0;RS=779273534;Pangolin=ENSG00000049860.14|3:0.91|-13:-0.74
chr5	74721092	554354	A	AATATCTTTATTCATGTTAT	.	.	ALLELEID=543923;CLNDN=Sandhoff_disease;CLNDISDB=MONDO:MONDO:0010006,MedGen:C0036161,OMIM:268800,Orphanet:ORPHA796,SNOMED_CT:23849003;CLNHGVS=NC_000005.10:g.74721093_74721111dup;CLNREVSTAT=criteria_provided,_single_submitter;CLNSIG=Uncertain_significance;CLNVC=Duplication;CLNVCSO=SO:1000035;GENEINFO=HEXB:3074;MC=SO:0001627|intron_variant;ORIGIN=0;RS=1554037306;Pangolin=ENSG00000049860.14|20:0.0|45:-0.03
chr5	74721101	496985	A	ATTCATGTTATCTACAGAC	.	.	AF_EXAC=1e-05;ALLELEID=488409;CLNDN=Sandhoff_disease|not_provided;CLNDISDB=MONDO:MONDO:0010006,MedGen:C0036161,OMIM:268800,Orphanet:ORPHA796,SNOMED_CT:23849003|MedGen:CN517202;CLNHGVS=NC_000005.10:g.74721102_74721119dup;CLNREVSTAT=criteria_provided,_multiple_submitters,_no_conflicts;CLNSIG=Uncertain_significance;CLNVC=Duplication;CLNVCSO=SO:1000035;GENEINFO=HEXB:3074;MC=SO:0001574|splice_acceptor_variant;ORIGIN=1;RS=1554037309;Pangolin=ENSG00000049860.14|17:0.74|35:-0.49
chr5	74721101	565742	A	ATTCATGTTATCTACAGACGTGGAAT	.	.	ALLELEID=565192;CLNDN=Sandhoff_disease;CLNDISDB=MONDO:MONDO:0010006,MedGen:C0036161,OMIM:268800,Orphanet:ORPHA796,SNOMED_CT:23849003;CLNHGVS=NC_000005.10:g.74721102_74721126dup;CLNREVSTAT=criteria_provided,_single_submitter;CLNSIG=Uncertain_significance;CLNVC=Duplication;CLNVCSO=SO:1000035;GENEINFO=HEXB:3074;MC=SO:0001574|splice_acceptor_variant;ORIGIN=1;RS=756912360;Pangolin=ENSG00000049860.14|17:0.83|42:-0.49
chr5	74721109	556795	T	TATC	.	.	ALLELEID=543746;CLNDN=Sandhoff_disease;CLNDISDB=MONDO:MONDO:0010006,MedGen:C0036161,OMIM:268800,Orphanet:ORPHA796,SNOMED_CT:23849003;CLNHGVS=NC_000005.10:g.74721110_74721112dup;CLNREVSTAT=criteria_provided,_single_submitter;CLNSIG=Uncertain_significance;CLNVC=Duplication;CLNVCSO=SO:1000035;GENEINFO=HEXB:3074;MC=SO:0001627|intron_variant;ORIGIN=0;RS=1271274603;Pangolin=ENSG00000049860.14|12:0.05|10:-0.0
chr5	74721111	1060403	T	TCTACAGACGTGGAATAGCTGC	.	.	ALLELEID=1043652;CLNDN=Sandhoff_disease;CLNDISDB=MONDO:MONDO:0010006,MedGen:C0036161,OMIM:268800,Orphanet:ORPHA796,SNOMED_CT:23849003;CLNHGVS=NC_000005.10:g.74721112_74721132dup;CLNREVSTAT=criteria_provided,_single_submitter;CLNSIG=Uncertain_significance;CLNVC=Duplication;CLNVCSO=SO:1000035;CLNVI=Invitae:10462702;GENEINFO=HEXB:3074;MC=SO:0001574|splice_acceptor_variant;ORIGIN=1;Pangolin=ENSG00000049860.14|7:0.85|28:-0.5
chr5	74721119	550133	C	T	.	.	AF_EXAC=2e-05;ALLELEID=543825;CLNDN=Sandhoff_disease;CLNDISDB=MONDO:MONDO:0010006,MedGen:C0036161,OMIM:268800,Orphanet:ORPHA796,SNOMED_CT:23849003;CLNHGVS=NC_000005.10:g.74721119C>T;CLNREVSTAT=criteria_provided,_single_submitter;CLNSIG=Uncertain_significance;CLNVC=single_nucleotide_variant;CLNVCSO=SO:0001483;GENEINFO=HEXB:3074;MC=SO:0001583|missense_variant;ORIGIN=0;RS=749646826;Pangolin=ENSG00000049860.14|-1:0.1|-3:-0.0
chr5	74721129	646671	C	T	.	.	ALLELEID=634012;CLNDN=Sandhoff_disease;CLNDISDB=MONDO:MONDO:0010006,MedGen:C0036161,OMIM:268800,Orphanet:ORPHA796,SNOMED_CT:23849003;CLNHGVS=NC_000005.10:g.74721129C>T;CLNREVSTAT=criteria_provided,_single_submitter;CLNSIG=Uncertain_significance;CLNVC=single_nucleotide_variant;CLNVCSO=SO:0001483;GENEINFO=HEXB:3074;MC=SO:0001583|missense_variant;ORIGIN=1;RS=767663018;Pangolin=ENSG00000049860.14|-2:0.0|-11:-0.2
chr5	74721129	555685	CTGCACAACCTCT	C	.	.	ALLELEID=543476;CLNDN=Sandhoff_disease;CLNDISDB=MONDO:MONDO:0010006,MedGen:C0036161,OMIM:268800,Orphanet:ORPHA796,SNOMED_CT:23849003;CLNHGVS=NC_000005.10:g.74721131_74721142del;CLNREVSTAT=criteria_provided,_single_submitter;CLNSIG=Uncertain_significance;CLNVC=Deletion;CLNVCSO=SO:0000159;GENEINFO=HEXB:3074;MC=SO:0001822|inframe_deletion;ORIGIN=0;RS=1554037322;Pangolin=ENSG00000049860.14|41:0.0|-11:-0.26
chr5	74721134	423332	C	A	.	.	AF_EXAC=1e-05;ALLELEID=406760;CLNDN=not_provided;CLNDISDB=MedGen:CN517202;CLNHGVS=NC_000005.10:g.74721134C>A;CLNREVSTAT=criteria_provided,_single_submitter;CLNSIG=Uncertain_significance;CLNVC=single_nucleotide_variant;CLNVCSO=SO:0001483;GENEINFO=HEXB:3074;MC=SO:0001583|missense_variant;ORIGIN=1;RS=766477016;Pangolin=ENSG00000049860.14|4:0.0|-16:-0.06
chr5	74721141	845142	T	C	.	.	ALLELEID=830947;CLNDN=Sandhoff_disease;CLNDISDB=MONDO:MONDO:0010006,MedGen:C0036161,OMIM:268800,Orphanet:ORPHA796,SNOMED_CT:23849003;CLNHGVS=NC_000005.10:g.74721141T>C;CLNREVSTAT=criteria_provided,_single_submitter;CLNSIG=Uncertain_significance;CLNVC=single_nucleotide_variant;CLNVCSO=SO:0001483;GENEINFO=HEXB:3074;MC=SO:0001583|missense_variant;ORIGIN=1;Pangolin=ENSG00000049860.14|-23:0.05|-3:-0.0
chr5	74721149	93200	G	A	.	.	AF_EXAC=1e-05;ALLELEID=99107;CLNDN=not_provided;CLNDISDB=MedGen:CN517202;CLNHGVS=NC_000005.10:g.74721149G>A;CLNREVSTAT=criteria_provided,_single_submitter;CLNSIG=Uncertain_significance;CLNVC=single_nucleotide_variant;CLNVCSO=SO:0001483;GENEINFO=HEXB:3074;MC=SO:0001583|missense_variant;ORIGIN=1;RS=398123448;Pangolin=ENSG00000049860.14|2:0.0|-31:-0.35
chr5	74721156	167176	G	A	.	.	ALLELEID=177100;CLNDN=Sandhoff_disease|not_provided;CLNDISDB=MONDO:MONDO:0010006,MedGen:C0036161,OMIM:268800,Orphanet:ORPHA796,SNOMED_CT:23849003|MedGen:CN517202;CLNHGVS=NC_000005.10:g.74721156G>A;CLNREVSTAT=criteria_provided,_multiple_submitters,_no_conflicts;CLNSIG=Uncertain_significance;CLNVC=single_nucleotide_variant;CLNVCSO=SO:0001483;GENEINFO=HEXB:3074;MC=SO:0001583|missense_variant;ORIGIN=1;RS=727503961;Pangolin=ENSG00000049860.14|15:0.0|-38:-0.03
chr5	74721159	1009605	A	G	.	.	ALLELEID=991012;CLNDN=Sandhoff_disease;CLNDISDB=MONDO:MONDO:0010006,MedGen:C0036161,OMIM:268800,Orphanet:ORPHA796,SNOMED_CT:23849003;CLNHGVS=NC_000005.10:g.74721159A>G;CLNREVSTAT=criteria_provided,_single_submitter;CLNSIG=Uncertain_significance;CLNVC=single_nucleotide_variant;CLNVCSO=SO:0001483;GENEINFO=HEXB:3074;MC=SO:0001583|missense_variant;ORIGIN=1;Pangolin=ENSG00000049860.14|1:0.0|-41:-0.14
chr5	74721171	809771	T	C	.	.	AF_ESP=0.00015;AF_EXAC=0.00015;ALLELEID=795722;CLNDN=Sandhoff_disease|not_provided;CLNDISDB=MONDO:MONDO:0010006,MedGen:C0036161,OMIM:268800,Orphanet:ORPHA796,SNOMED_CT:23849003|MedGen:CN517202;CLNHGVS=NC_000005.10:g.74721171T>C;CLNREVSTAT=criteria_provided,_multiple_submitters,_no_conflicts;CLNSIG=Uncertain_significance;CLNVC=single_nucleotide_variant;CLNVCSO=SO:0001483;CLNVI=Illumina_Clinical_Services_Laboratory,Illumina:476416;GENEINFO=HEXB:3074;MC=SO:0001583|missense_variant;ORIGIN=1;RS=140627230;Pangolin=ENSG00000049860.14|35:0.05|0:-0.0
chr5	74721173	551860	T	TA	.	.	ALLELEID=543478;CLNDN=Sandhoff_disease;CLNDISDB=MONDO:MONDO:0010006,MedGen:C0036161,OMIM:268800,Orphanet:ORPHA796,SNOMED_CT:23849003;CLNHGVS=NC_000005.10:g.74721179dup;CLNREVSTAT=criteria_provided,_single_submitter;CLNSIG=Uncertain_significance;CLNVC=Duplication;CLNVCSO=SO:1000035;GENEINFO=HEXB:3074;MC=SO:0002073|no_sequence_alteration;ORIGIN=0;RS=771506320;Pangolin=ENSG00000049860.14|34:0.02|-2:-0.0
chr5	74721174	991046	A	G	.	.	ALLELEID=978205;CLNDN=Sandhoff_disease;CLNDISDB=MONDO:MONDO:0010006,MedGen:C0036161,OMIM:268800,Orphanet:ORPHA796,SNOMED_CT:23849003;CLNHGVS=NC_000005.10:g.74721174A>G;CLNREVSTAT=no_assertion_criteria_provided;CLNSIG=Uncertain_significance;CLNVC=single_nucleotide_variant;CLNVCSO=SO:0001483;GENEINFO=HEXB:3074;MC=SO:0001819|synonymous_variant;ORIGIN=1;Pangolin=ENSG00000049860.14|32:0.14|-3:-0.01
chr5	74721280	354141	T	C	.	.	AF_EXAC=0.0001;ALLELEID=304473;CLNDN=Sandhoff_disease;CLNDISDB=MONDO:MONDO:0010006,MedGen:C0036161,OMIM:268800,Orphanet:ORPHA796,SNOMED_CT:23849003;CLNHGVS=NC_000005.10:g.74721280T>C;CLNREVSTAT=criteria_provided,_single_submitter;CLNSIG=Uncertain_significance;CLNVC=single_nucleotide_variant;CLNVCSO=SO:0001483;CLNVI=Illumina_Clinical_Services_Laboratory,Illumina:804546;GENEINFO=HEXB:3074|GFM2:84340;MC=SO:0001619|non-coding_transcript_variant,SO:0001624|3_prime_UTR_variant;ORIGIN=1;RS=777009900;Pangolin=ENSG00000049860.14|38:0.02|-44:-0.02ENSG00000164347.18|1:0.0|32:-0.0
chr5	74721699	549863	G	A	.	.	ALLELEID=540588;CLNDN=Sandhoff_disease;CLNDISDB=MONDO:MONDO:0010006,MedGen:C0036161,OMIM:268800,Orphanet:ORPHA796,SNOMED_CT:23849003;CLNHGVS=NC_000005.10:g.74721699G>A;CLNREVSTAT=criteria_provided,_single_submitter;CLNSIG=Uncertain_significance;CLNVC=single_nucleotide_variant;CLNVCSO=SO:0001483;CLNVI=Counsyl:1197862;GENEINFO=HEXB:3074|GFM2:84340;MC=SO:0001587|nonsense,SO:0001619|non-coding_transcript_variant;ORIGIN=0;RS=1407085233;Pangolin=ENSG00000049860.14|-41:0.0|-40:-0.0ENSG00000164347.18|-14:0.0|29:-0.11
chr5	74721755	557797	G	GT	.	.	ALLELEID=543930;CLNDN=Sandhoff_disease;CLNDISDB=MONDO:MONDO:0010006,MedGen:C0036161,OMIM:268800,Orphanet:ORPHA796,SNOMED_CT:23849003;CLNHGVS=NC_000005.10:g.74721757dup;CLNREVSTAT=criteria_provided,_single_submitter;CLNSIG=Uncertain_significance;CLNVC=Duplication;CLNVCSO=SO:1000035;CLNVI=Counsyl:2430534;GENEINFO=HEXB:3074|GFM2:84340;MC=SO:0001589|frameshift_variant,SO:0001619|non-coding_transcript_variant;ORIGIN=0;RS=1554037537;Pangolin=ENSG00000049860.14|18:0.0|-37:-0.0ENSG00000164347.18|1:0.0|29:-0.13
chr5	74721765	555312	G	A	.	.	ALLELEID=543829;CLNDN=Sandhoff_disease;CLNDISDB=MONDO:MONDO:0010006,MedGen:C0036161,OMIM:268800,Orphanet:ORPHA796,SNOMED_CT:23849003;CLNHGVS=NC_000005.10:g.74721765G>A;CLNREVSTAT=criteria_provided,_single_submitter;CLNSIG=Uncertain_significance;CLNVC=single_nucleotide_variant;CLNVCSO=SO:0001483;CLNVI=Counsyl:1811099;GENEINFO=HEXB:3074|GFM2:84340;MC=SO:0001587|nonsense,SO:0001619|non-coding_transcript_variant;ORIGIN=0;RS=35080306;Pangolin=ENSG00000049860.14|-47:0.0|7:-0.0ENSG00000164347.18|-22:0.01|18:-0.33
chr5	74725684	214516	A	T	.	.	AF_ESP=0.00062;AF_EXAC=0.00053;AF_TGP=0.0002;ALLELEID=211175;CLNDN=not_provided;CLNDISDB=MedGen:CN517202;CLNHGVS=NC_000005.10:g.74725684A>T;CLNREVSTAT=criteria_provided,_single_submitter;CLNSIG=Uncertain_significance;CLNVC=single_nucleotide_variant;CLNVCSO=SO:0001483;GENEINFO=GFM2:84340;MC=SO:0001583|missense_variant,SO:0001619|non-coding_transcript_variant;ORIGIN=1;RS=141789665;Pangolin=ENSG00000164347.18|-44:0.04|2:-0.0
chr5	74726125	55856	A	T	.	.	AF_ESP=0.00077;AF_EXAC=0.00029;AF_TGP=0.0008;ALLELEID=70510;CLNDN=Combined_oxidative_phosphorylation_deficiency_39|not_provided;CLNDISDB=MONDO:MONDO:0032726,MedGen:C5193075,OMIM:618397,Orphanet:ORPHA565624|MedGen:CN517202;CLNHGVS=NC_000005.10:g.74726125A>T;CLNREVSTAT=criteria_provided,_single_submitter;CLNSIG=Uncertain_significance;CLNVC=single_nucleotide_variant;CLNVCSO=SO:0001483;CLNVI=OMIM_Allelic_Variant:606544.0001;GENEINFO=GFM2:84340;MC=SO:0001583|missense_variant,SO:0001619|non-coding_transcript_variant;ORIGIN=1;RS=140077535;Pangolin=ENSG00000164347.18|-8:0.0|1:-0.01
chr5	74733086	214515	G	A	.	.	AF_EXAC=1e-05;ALLELEID=211178;CLNDN=not_provided;CLNDISDB=MedGen:CN517202;CLNHGVS=NC_000005.10:g.74733086G>A;CLNREVSTAT=criteria_provided,_single_submitter;CLNSIG=Uncertain_significance;CLNVC=single_nucleotide_variant;CLNVCSO=SO:0001483;GENEINFO=GFM2:84340;MC=SO:0001583|missense_variant,SO:0001619|non-coding_transcript_variant;ORIGIN=1;RS=747081870;Pangolin=ENSG00000164347.18|-17:0.0|12:-0.02
chr5	74736919	214514	G	A	.	.	AF_ESP=0.00031;ALLELEID=211180;CLNDN=not_provided;CLNDISDB=MedGen:CN517202;CLNHGVS=NC_000005.10:g.74736919G>A;CLNREVSTAT=criteria_provided,_single_submitter;CLNSIG=Uncertain_significance;CLNVC=single_nucleotide_variant;CLNVCSO=SO:0001483;GENEINFO=GFM2:84340;MC=SO:0001583|missense_variant,SO:0001619|non-coding_transcript_variant;ORIGIN=1;RS=377321462;Pangolin=ENSG00000164347.18|-46:0.0|33:-0.0
chr5	74736930	214519	C	T	.	.	AF_EXAC=2e-05;ALLELEID=211181;CLNDN=not_provided;CLNDISDB=MedGen:CN517202;CLNHGVS=NC_000005.10:g.74736930C>T;CLNREVSTAT=criteria_provided,_single_submitter;CLNSIG=Uncertain_significance;CLNVC=single_nucleotide_variant;CLNVCSO=SO:0001483;GENEINFO=GFM2:84340;MC=SO:0001583|missense_variant,SO:0001619|non-coding_transcript_variant;ORIGIN=1;RS=769129792;Pangolin=ENSG00000164347.18|4:0.0|17:-0.0
chr5	74738409	214513	A	T	.	.	ALLELEID=211182;CLNDN=not_provided;CLNDISDB=MedGen:CN517202;CLNHGVS=NC_000005.10:g.74738409A>T;CLNREVSTAT=criteria_provided,_single_submitter;CLNSIG=Uncertain_significance;CLNVC=single_nucleotide_variant;CLNVCSO=SO:0001483;GENEINFO=GFM2:84340;MC=SO:0001583|missense_variant,SO:0001619|non-coding_transcript_variant;ORIGIN=1;RS=863224037;Pangolin=ENSG00000164347.18|8:0.0|8:-0.0
chr5	74738575	214512	G	C	.	.	AF_ESP=0.00015;AF_EXAC=8e-05;AF_TGP=0.0002;ALLELEID=211183;CLNDN=not_provided;CLNDISDB=MedGen:CN517202;CLNHGVS=NC_000005.10:g.74738575G>C;CLNREVSTAT=criteria_provided,_single_submitter;CLNSIG=Uncertain_significance;CLNVC=single_nucleotide_variant;CLNVCSO=SO:0001483;GENEINFO=GFM2:84340;MC=SO:0001583|missense_variant,SO:0001619|non-coding_transcript_variant,SO:0001627|intron_variant;ORIGIN=1;RS=199681606;Pangolin=ENSG00000164347.18|26:0.0|-25:-0.0
chr5	74738620	214511	A	G	.	.	AF_ESP=8e-05;AF_EXAC=0.00254;AF_TGP=0.00519;ALLELEID=211184;CLNDN=not_specified;CLNDISDB=MedGen:CN169374;CLNHGVS=NC_000005.10:g.74738620A>G;CLNREVSTAT=criteria_provided,_single_submitter;CLNSIG=Uncertain_significance;CLNVC=single_nucleotide_variant;CLNVCSO=SO:0001483;GENEINFO=GFM2:84340;MC=SO:0001583|missense_variant,SO:0001619|non-coding_transcript_variant,SO:0001627|intron_variant;ORIGIN=1;RS=141886148;Pangolin=ENSG00000164347.18|22:0.01|-19:-0.0
chr5	74740028	214510	A	G	.	.	AF_EXAC=5e-05;ALLELEID=211186;CLNDN=not_provided;CLNDISDB=MedGen:CN517202;CLNHGVS=NC_000005.10:g.74740028A>G;CLNREVSTAT=criteria_provided,_single_submitter;CLNSIG=Uncertain_significance;CLNVC=single_nucleotide_variant;CLNVCSO=SO:0001483;GENEINFO=GFM2:84340;MC=SO:0001583|missense_variant,SO:0001619|non-coding_transcript_variant;ORIGIN=1;RS=774464063;Pangolin=ENSG00000164347.18|-39:0.01|-37:-0.0
chr5	74740067	214518	T	C	.	.	AF_ESP=0.00346;AF_EXAC=0.00112;AF_TGP=0.0028;ALLELEID=211187;CLNDN=not_specified;CLNDISDB=MedGen:CN169374;CLNHGVS=NC_000005.10:g.74740067T>C;CLNREVSTAT=criteria_provided,_single_submitter;CLNSIG=Uncertain_significance;CLNVC=single_nucleotide_variant;CLNVCSO=SO:0001483;GENEINFO=GFM2:84340;MC=SO:0001583|missense_variant,SO:0001619|non-coding_transcript_variant;ORIGIN=1;RS=35541495;Pangolin=ENSG00000164347.18|-48:0.0|5:-0.0
```
