## Supplementary Data 1 for "Predicting RNA splicing from DNA sequence using Pangolin": clinvar_pangolin_all.chr.filtered.chr1-22-X-Y.uncertain.vcf (part 68 of 229)

```
chr5	74745671	1012512	A	C	.	.	ALLELEID=1000492;CLNDN=not_provided;CLNDISDB=MedGen:CN517202;CLNHGVS=NC_000005.10:g.74745671A>C;CLNREVSTAT=criteria_provided,_single_submitter;CLNSIG=Uncertain_significance;CLNVC=single_nucleotide_variant;CLNVCSO=SO:0001483;GENEINFO=GFM2:84340;MC=SO:0001627|intron_variant;ORIGIN=1;Pangolin=ENSG00000164347.18|-27:0.02|7:-0.57
chr5	74747758	214508	C	T	.	.	AF_ESP=8e-05;ALLELEID=211190;CLNDN=not_provided;CLNDISDB=MedGen:CN517202;CLNHGVS=NC_000005.10:g.74747758C>T;CLNREVSTAT=criteria_provided,_single_submitter;CLNSIG=Uncertain_significance;CLNVC=single_nucleotide_variant;CLNVCSO=SO:0001483;GENEINFO=GFM2:84340;MC=SO:0001583|missense_variant,SO:0001619|non-coding_transcript_variant;ORIGIN=1;RS=150612355;Pangolin=ENSG00000164347.18|22:0.05|16:-0.0
chr5	74758876	214520	A	G	.	.	ALLELEID=211192;CLNDN=not_provided;CLNDISDB=MedGen:CN517202;CLNHGVS=NC_000005.10:g.74758876A>G;CLNREVSTAT=criteria_provided,_single_submitter;CLNSIG=Uncertain_significance;CLNVC=single_nucleotide_variant;CLNVCSO=SO:0001483;GENEINFO=GFM2:84340;MC=SO:0001583|missense_variant,SO:0001619|non-coding_transcript_variant;ORIGIN=1;RS=863224038;Pangolin=ENSG00000164347.18|-27:0.05|5:-0.0
chr5	74759375	1030025	A	G	.	.	ALLELEID=1016594;CLNDN=Combined_oxidative_phosphorylation_deficiency_39;CLNDISDB=MONDO:MONDO:0032726,MedGen:C5193075,OMIM:618397,Orphanet:ORPHA565624;CLNHGVS=NC_000005.10:g.74759375A>G;CLNREVSTAT=criteria_provided,_single_submitter;CLNSIG=Uncertain_significance;CLNVC=single_nucleotide_variant;CLNVCSO=SO:0001483;GENEINFO=GFM2:84340;MC=SO:0001583|missense_variant,SO:0001619|non-coding_transcript_variant;ORIGIN=0;Pangolin=ENSG00000164347.18|42:0.0|-6:-0.0
chr5	74763728	667239	CAA	C	.	.	ALLELEID=654384;CLNDN=not_specified;CLNDISDB=MedGen:CN169374;CLNHGVS=NC_000005.10:g.74763729_74763730del;CLNREVSTAT=criteria_provided,_single_submitter;CLNSIG=Uncertain_significance;CLNVC=Deletion;CLNVCSO=SO:0000159;GENEINFO=GFM2:84340;MC=SO:0001589|frameshift_variant,SO:0001619|non-coding_transcript_variant;ORIGIN=1;RS=1412568004;Pangolin=ENSG00000164347.18|-34:0.05|38:-0.05
chr5	75385951	932620	A	T	.	.	ALLELEID=920743;CLNDN=not_provided;CLNDISDB=MedGen:CN517202;CLNHGVS=NC_000005.10:g.75385951A>T;CLNREVSTAT=criteria_provided,_single_submitter;CLNSIG=Uncertain_significance;CLNVC=single_nucleotide_variant;CLNVCSO=SO:0001483;GENEINFO=CERT1:10087;MC=SO:0001583|missense_variant;ORIGIN=1;Pangolin=ENSG00000113163.17|-49:0.0|-49:-0.0
chr5	75385983	592133	CT	C	.	.	ALLELEID=583097;CLNDN=Mental_retardation,_autosomal_dominant_34;CLNDISDB=MONDO:MONDO:0014599,MedGen:C4225156,OMIM:616351;CLNHGVS=NC_000005.10:g.75385987del;CLNREVSTAT=no_assertion_criteria_provided;CLNSIG=Uncertain_significance;CLNVC=Deletion;CLNVCSO=SO:0000159;GENEINFO=CERT1:10087;MC=SO:0001589|frameshift_variant;ORIGIN=1;RS=1561223965;Pangolin=ENSG00000113163.17|43:0.0|51:-0.02
chr5	75386018	634569	A	C	.	.	ALLELEID=622353;CLNDN=Mental_retardation,_autosomal_dominant_34;CLNDISDB=MONDO:MONDO:0014599,MedGen:C4225156,OMIM:616351;CLNHGVS=NC_000005.10:g.75386018A>C;CLNREVSTAT=criteria_provided,_single_submitter;CLNSIG=Uncertain_significance;CLNVC=single_nucleotide_variant;CLNVCSO=SO:0001483;GENEINFO=CERT1:10087;MC=SO:0001583|missense_variant;ORIGIN=0;RS=375406284;Pangolin=ENSG00000113163.17|8:0.01|16:-0.02
chr5	75389663	871778	T	C	.	.	ALLELEID=859446;CLNDN=not_provided;CLNDISDB=MedGen:CN517202;CLNHGVS=NC_000005.10:g.75389663T>C;CLNREVSTAT=criteria_provided,_single_submitter;CLNSIG=Uncertain_significance;CLNVC=single_nucleotide_variant;CLNVCSO=SO:0001483;GENEINFO=CERT1:10087;MC=SO:0001583|missense_variant;ORIGIN=1;Pangolin=ENSG00000113163.17|24:0.0|-18:-0.01
chr5	75416952	1025281	C	T	.	.	ALLELEID=1006178;CLNDN=not_provided;CLNDISDB=MedGen:CN517202;CLNHGVS=NC_000005.10:g.75416952C>T;CLNREVSTAT=criteria_provided,_single_submitter;CLNSIG=Uncertain_significance;CLNVC=single_nucleotide_variant;CLNVCSO=SO:0001483;GENEINFO=CERT1:10087;MC=SO:0001583|missense_variant;ORIGIN=1;Pangolin=ENSG00000113163.17|49:0.0|42:-0.0
chr5	75426432	419654	G	A	.	.	ALLELEID=406763;CLNDN=Mental_retardation,_autosomal_dominant_34|not_provided;CLNDISDB=MONDO:MONDO:0014599,MedGen:C4225156,OMIM:616351|MedGen:CN517202;CLNHGVS=NC_000005.10:g.75426432G>A;CLNREVSTAT=criteria_provided,_conflicting_interpretations;CLNSIG=Conflicting_interpretations_of_pathogenicity;CLNSIGCONF=Pathogenic(1),Uncertain_significance(1);CLNVC=single_nucleotide_variant;CLNVCSO=SO:0001483;CLNVI=Institute_of_Human_Genetics,_University_of_Leipzig_Medical_Center:CV_1043|OMIM_Allelic_Variant:604677.0001;GENEINFO=CERT1:10087;MC=SO:0001583|missense_variant;ORIGIN=1;RS=1064794019;Pangolin=ENSG00000113163.17|46:0.02|17:-0.0
chr5	75426457	377275	C	G	.	.	ALLELEID=364153;CLNDN=not_provided;CLNDISDB=MedGen:CN517202;CLNHGVS=NC_000005.10:g.75426457C>G;CLNREVSTAT=criteria_provided,_single_submitter;CLNSIG=Uncertain_significance;CLNVC=single_nucleotide_variant;CLNVCSO=SO:0001483;GENEINFO=CERT1:10087;MC=SO:0001583|missense_variant;ORIGIN=1;RS=995534431;Pangolin=ENSG00000113163.17|-8:0.0|21:-0.02
chr5	75511282	521299	G	A	.	.	AF_EXAC=9e-05;AF_TGP=0.0002;ALLELEID=511608;CLNDN=Inborn_genetic_diseases;CLNDISDB=MeSH:D030342,MedGen:C0950123;CLNHGVS=NC_000005.10:g.75511282G>A;CLNREVSTAT=criteria_provided,_single_submitter;CLNSIG=Uncertain_significance;CLNVC=single_nucleotide_variant;CLNVCSO=SO:0001483;GENEINFO=CERT1:10087;MC=SO:0001583|missense_variant,SO:0001623|5_prime_UTR_variant;ORIGIN=1;RS=143317974;Pangolin=ENSG00000113163.17|-7:0.0|-31:-0.0
chr5	75511322	444654	C	G	.	.	ALLELEID=438294;CLNDN=not_provided;CLNDISDB=MedGen:CN517202;CLNHGVS=NC_000005.10:g.75511322C>G;CLNREVSTAT=criteria_provided,_single_submitter;CLNSIG=Uncertain_significance;CLNVC=single_nucleotide_variant;CLNVCSO=SO:0001483;GENEINFO=CERT1:10087;MC=SO:0001819|synonymous_variant,SO:0001623|5_prime_UTR_variant;ORIGIN=1;RS=1240577475;Pangolin=ENSG00000113163.17|-47:0.0|3:-0.0
chr5	75511327	996843	TG	T	.	.	ALLELEID=984570;CLNDN=Mental_retardation,_autosomal_dominant_34;CLNDISDB=MONDO:MONDO:0014599,MedGen:C4225156,OMIM:616351;CLNHGVS=NC_000005.10:g.75511334del;CLNREVSTAT=criteria_provided,_single_submitter;CLNSIG=Uncertain_significance;CLNVC=Deletion;CLNVCSO=SO:0000159;GENEINFO=CERT1:10087;MC=SO:0001589|frameshift_variant,SO:0001623|5_prime_UTR_variant;ORIGIN=16;Pangolin=ENSG00000113163.17|51:0.01|-2:-0.0
chr5	75511358	689370	CCCGCCGCGCCG	C	.	.	ALLELEID=676961;CLNDN=Microcephaly|Spastic_paraparesis|Neurodevelopmental_abnormality;CLNDISDB=Human_Phenotype_Ontology:HP:0000252,Human_Phenotype_Ontology:HP:0001366,Human_Phenotype_Ontology:HP:0005485,Human_Phenotype_Ontology:HP:0005489,Human_Phenotype_Ontology:HP:0005497,MedGen:C4551563|Human_Phenotype_Ontology:HP:0002313,Human_Phenotype_Ontology:HP:0007191,MedGen:C0037771|Human_Phenotype_Ontology:HP:0012759,MedGen:C4022737;CLNHGVS=NC_000005.10:g.75511369_75511379del;CLNREVSTAT=criteria_provided,_single_submitter;CLNSIG=Uncertain_significance;CLNVC=Deletion;CLNVCSO=SO:0000159;GENEINFO=CERT1:10087;MC=SO:0001589|frameshift_variant,SO:0001623|5_prime_UTR_variant;ORIGIN=1;RS=1016443351;Pangolin=ENSG00000113163.17|20:0.03|28:-0.0
chr5	75511407	871779	A	G	.	.	ALLELEID=859447;CLNDN=not_provided;CLNDISDB=MedGen:CN517202;CLNHGVS=NC_000005.10:g.75511407A>G;CLNREVSTAT=criteria_provided,_single_submitter;CLNSIG=Uncertain_significance;CLNVC=single_nucleotide_variant;CLNVCSO=SO:0001483;GENEINFO=CERT1:10087;MC=SO:0001583|missense_variant,SO:0001623|5_prime_UTR_variant;ORIGIN=1;Pangolin=ENSG00000113163.17|22:0.01|17:-0.0
chr5	75511412	444655	C	T	.	.	ALLELEID=438295;CLNDN=not_provided;CLNDISDB=MedGen:CN517202;CLNHGVS=NC_000005.10:g.75511412C>T;CLNREVSTAT=criteria_provided,_single_submitter;CLNSIG=Uncertain_significance;CLNVC=single_nucleotide_variant;CLNVCSO=SO:0001483;GENEINFO=CERT1:10087;MC=SO:0001819|synonymous_variant,SO:0001623|5_prime_UTR_variant;ORIGIN=1;RS=1026933314;Pangolin=ENSG00000113163.17|17:0.01|1:-0.0
chr5	75511420	871780	G	C	.	.	ALLELEID=859448;CLNDN=not_provided;CLNDISDB=MedGen:CN517202;CLNHGVS=NC_000005.10:g.75511420G>C;CLNREVSTAT=criteria_provided,_single_submitter;CLNSIG=Uncertain_significance;CLNVC=single_nucleotide_variant;CLNVCSO=SO:0001483;GENEINFO=CERT1:10087;MC=SO:0001583|missense_variant,SO:0001623|5_prime_UTR_variant;ORIGIN=1;Pangolin=ENSG00000113163.17|4:0.0|9:-0.03
chr5	75511447	916272	C	A	.	.	ALLELEID=904469;CLNDN=not_provided;CLNDISDB=MedGen:CN517202;CLNHGVS=NC_000005.10:g.75511447C>A;CLNREVSTAT=criteria_provided,_single_submitter;CLNSIG=Uncertain_significance;CLNVC=single_nucleotide_variant;CLNVCSO=SO:0001483;GENEINFO=CERT1:10087;MC=SO:0001583|missense_variant,SO:0001623|5_prime_UTR_variant;ORIGIN=1;Pangolin=ENSG00000113163.17|-18:0.02|7:-0.0
chr5	75547107	218234	G	A	.	.	AF_ESP=0.00146;AF_EXAC=0.0022;AF_TGP=0.0006;ALLELEID=214847;CLNDN=Malignant_tumor_of_prostate|Neurodevelopmental_delay|Epilepsy;CLNDISDB=Human_Phenotype_Ontology:HP:0012125,MONDO:MONDO:0008315,MedGen:C0376358,OMIM:176807,SNOMED_CT:399068003|Human_Phenotype_Ontology:HP:0012758,MedGen:C4022738|MONDO:MONDO:0005027,MeSH:D004827,MedGen:C0014544,SNOMED_CT:84757009;CLNHGVS=NC_000005.10:g.75547107G>A;CLNREVSTAT=criteria_provided,_conflicting_interpretations;CLNSIG=Conflicting_interpretations_of_pathogenicity;CLNSIGCONF=Pathogenic(1),Uncertain_significance(1);CLNVC=single_nucleotide_variant;CLNVCSO=SO:0001483;CLNVI=Institute_of_Human_Genetics,_University_of_Leipzig_Medical_Center:CV_460;GENEINFO=POLK:51426;MC=SO:0001583|missense_variant,SO:0001619|non-coding_transcript_variant,SO:0001623|5_prime_UTR_variant,SO:0001627|intron_variant;ORIGIN=3;RS=148960463;Pangolin=ENSG00000122008.15|23:0.0|50:-0.05
chr5	75573739	218231	C	T	.	.	ALLELEID=214848;CLNDN=Malignant_tumor_of_prostate|not_provided;CLNDISDB=Human_Phenotype_Ontology:HP:0012125,MONDO:MONDO:0008315,MedGen:C0376358,OMIM:176807,SNOMED_CT:399068003|MedGen:CN517202;CLNHGVS=NC_000005.10:g.75573739C>T;CLNREVSTAT=criteria_provided,_conflicting_interpretations;CLNSIG=Conflicting_interpretations_of_pathogenicity;CLNSIGCONF=Pathogenic(1),Uncertain_significance(1);CLNVC=single_nucleotide_variant;CLNVCSO=SO:0001483;GENEINFO=POLK:51426;MC=SO:0001583|missense_variant,SO:0001619|non-coding_transcript_variant;ORIGIN=2;RS=863225454;Pangolin=ENSG00000122008.15|-1:0.01|-40:-0.01
chr5	75685251	638595	C	G	.	.	AF_EXAC=5e-05;ALLELEID=626373;CLNDN=Scoliosis;CLNDISDB=Human_Phenotype_Ontology:HP:0002650,Human_Phenotype_Ontology:HP:0002770,Human_Phenotype_Ontology:HP:0003303,Human_Phenotype_Ontology:HP:0003317,Human_Phenotype_Ontology:HP:0003415,MONDO:MONDO:0005392,MedGen:C0036439;CLNHGVS=NC_000005.10:g.75685251C>G;CLNREVSTAT=criteria_provided,_single_submitter;CLNSIG=Uncertain_significance;CLNVC=single_nucleotide_variant;CLNVCSO=SO:0001483;CLNVI=Undiagnosed_Diseases_Network,NIH:a20ff251-dba5-4013-8aba-224bb64257ba_2;GENEINFO=POC5:134359;MC=SO:0001583|missense_variant;ORIGIN=0;RS=763910203;Pangolin=ENSG00000152359.15|-13:0.03|37:-0.0
chr5	75689156	432516	C	T	.	.	ALLELEID=425646;CLNDN=not_provided;CLNDISDB=MedGen:CN517202;CLNHGVS=NC_000005.10:g.75689156C>T;CLNREVSTAT=criteria_provided,_single_submitter;CLNSIG=Uncertain_significance;CLNVC=single_nucleotide_variant;CLNVCSO=SO:0001483;GENEINFO=POC5:134359;MC=SO:0001583|missense_variant;ORIGIN=1;RS=1173634890;Pangolin=ENSG00000152359.15|-19:0.0|9:-0.01
chr5	75705705	617629	ATC	A	.	.	ALLELEID=609021;CLNDN=Retinitis_pigmentosa|Syndromic_retinitis_pigmentosa|not_provided;CLNDISDB=Human_Phenotype_Ontology:HP:0000547,MONDO:MONDO:0019200,MeSH:D012174,MedGen:C0035334,OMIM:268000,OMIM:PS268000,Orphanet:ORPHA791,SNOMED_CT:28835009|MONDO:MONDO:0020240,MedGen:CN280759,Orphanet:ORPHA98661|MedGen:CN517202;CLNHGVS=NC_000005.10:g.75705707_75705708del;CLNREVSTAT=no_assertion_criteria_provided;CLNSIG=Conflicting_interpretations_of_pathogenicity;CLNSIGCONF=Pathogenic(1),Uncertain_significance(2);CLNVC=Deletion;CLNVCSO=SO:0000159;CLNVI=OMIM_Allelic_Variant:617880.0001|The_Raphael_Recanati_Genetics_Institute,Rabin_Medical_Center:SUB4493571;GENEINFO=POC5:134359;MC=SO:0001587|nonsense;ORIGIN=5;RS=1561480377;Pangolin=ENSG00000152359.15|-1:0.0|-1:-0.0
chr5	76570598	252669	C	T	.	.	AF_ESP=0.00023;AF_EXAC=6e-05;ALLELEID=246991;CLNDN=not_specified;CLNDISDB=MedGen:CN169374;CLNHGVS=NC_000005.10:g.76570598C>T;CLNREVSTAT=criteria_provided,_single_submitter;CLNSIG=Uncertain_significance;CLNVC=single_nucleotide_variant;CLNVCSO=SO:0001483;GENEINFO=IQGAP2:10788;MC=SO:0001587|nonsense;ORIGIN=0;RS=192694811;Pangolin=ENSG00000145703.16|10:0.09|-18:-0.34
chr5	76618546	587553	GA	G	.	.	ALLELEID=578438;CLNDN=not_provided;CLNDISDB=MedGen:CN517202;CLNHGVS=NC_000005.10:g.76618550del;CLNREVSTAT=criteria_provided,_single_submitter;CLNSIG=Uncertain_significance;CLNVC=Deletion;CLNVCSO=SO:0000159;GENEINFO=F2RL2:2151|IQGAP2:10788;MC=SO:0001589|frameshift_variant,SO:0001627|intron_variant;ORIGIN=4;RS=755031524;Pangolin=ENSG00000145703.16|44:0.0|-32:-0.03ENSG00000164220.7|-12:0.0|44:-0.0
chr5	77210882	905760	C	T	.	.	ALLELEID=894661;CLNDN=Striatal_degeneration,_autosomal_dominant_1;CLNDISDB=MONDO:MONDO:0012205,MedGen:C4310808,OMIM:609161;CLNHGVS=NC_000005.10:g.77210882C>T;CLNREVSTAT=criteria_provided,_single_submitter;CLNSIG=Uncertain_significance;CLNVC=single_nucleotide_variant;CLNVCSO=SO:0001483;CLNVI=Illumina_Clinical_Services_Laboratory,Illumina:1324474;GENEINFO=PDE8B:8622;MC=SO:0001623|5_prime_UTR_variant,SO:0001627|intron_variant;ORIGIN=1;Pangolin=ENSG00000284762.1|-27:0.0|-26:-0.0ENSG00000113231.14|-27:0.0|-26:-0.0
chr5	77210902	354142	C	T	.	.	ALLELEID=304773;CLNDN=Striatal_degeneration,_autosomal_dominant_1;CLNDISDB=MONDO:MONDO:0012205,MedGen:C4310808,OMIM:609161;CLNHGVS=NC_000005.10:g.77210902C>T;CLNREVSTAT=criteria_provided,_single_submitter;CLNSIG=Uncertain_significance;CLNVC=single_nucleotide_variant;CLNVCSO=SO:0001483;CLNVI=Illumina_Clinical_Services_Laboratory,Illumina:703882;GENEINFO=PDE8B:8622;MC=SO:0001623|5_prime_UTR_variant,SO:0001627|intron_variant;ORIGIN=1;RS=760305316;Pangolin=ENSG00000284762.1|-37:0.01|-46:-0.0ENSG00000113231.14|-37:0.01|-46:-0.0
chr5	77210907	906272	G	T	.	.	ALLELEID=894662;CLNDN=Striatal_degeneration,_autosomal_dominant_1;CLNDISDB=MONDO:MONDO:0012205,MedGen:C4310808,OMIM:609161;CLNHGVS=NC_000005.10:g.77210907G>T;CLNREVSTAT=criteria_provided,_single_submitter;CLNSIG=Uncertain_significance;CLNVC=single_nucleotide_variant;CLNVCSO=SO:0001483;CLNVI=Illumina_Clinical_Services_Laboratory,Illumina:1408076;GENEINFO=PDE8B:8622;MC=SO:0001623|5_prime_UTR_variant,SO:0001627|intron_variant;ORIGIN=1;Pangolin=ENSG00000284762.1|36:0.0|-42:-0.0ENSG00000113231.14|36:0.0|-42:-0.0
chr5	77210977	354144	C	A	.	.	ALLELEID=304774;CLNDN=Striatal_degeneration,_autosomal_dominant_1;CLNDISDB=MONDO:MONDO:0012205,MedGen:C4310808,OMIM:609161;CLNHGVS=NC_000005.10:g.77210977C>A;CLNREVSTAT=criteria_provided,_single_submitter;CLNSIG=Uncertain_significance;CLNVC=single_nucleotide_variant;CLNVCSO=SO:0001483;CLNVI=Illumina_Clinical_Services_Laboratory,Illumina:128221;GENEINFO=PDE8B:8622;MC=SO:0001819|synonymous_variant,SO:0001623|5_prime_UTR_variant,SO:0001627|intron_variant;ORIGIN=1;RS=886060753;Pangolin=ENSG00000284762.1|2:0.1|-18:-0.13ENSG00000113231.14|2:0.1|-18:-0.13
chr5	77211050	354146	G	C	.	.	ALLELEID=304505;CLNDN=Striatal_degeneration,_autosomal_dominant_1;CLNDISDB=MONDO:MONDO:0012205,MedGen:C4310808,OMIM:609161;CLNHGVS=NC_000005.10:g.77211050G>C;CLNREVSTAT=criteria_provided,_single_submitter;CLNSIG=Uncertain_significance;CLNVC=single_nucleotide_variant;CLNVCSO=SO:0001483;CLNVI=Illumina_Clinical_Services_Laboratory,Illumina:836515;GENEINFO=PDE8B:8622;MC=SO:0001583|missense_variant,SO:0001623|5_prime_UTR_variant,SO:0001627|intron_variant;ORIGIN=1;RS=886060754;Pangolin=ENSG00000284762.1|14:0.0|-40:-0.0ENSG00000113231.14|14:0.0|-40:-0.0
chr5	77211081	354147	C	T	.	.	ALLELEID=300254;CLNDN=Striatal_degeneration,_autosomal_dominant_1;CLNDISDB=MONDO:MONDO:0012205,MedGen:C4310808,OMIM:609161;CLNHGVS=NC_000005.10:g.77211081C>T;CLNREVSTAT=criteria_provided,_single_submitter;CLNSIG=Uncertain_significance;CLNVC=single_nucleotide_variant;CLNVCSO=SO:0001483;CLNVI=Illumina_Clinical_Services_Laboratory,Illumina:764694;GENEINFO=PDE8B:8622;MC=SO:0001819|synonymous_variant,SO:0001623|5_prime_UTR_variant,SO:0001627|intron_variant;ORIGIN=1;RS=886060755;Pangolin=ENSG00000284762.1|12:0.0|-17:-0.0ENSG00000113231.14|12:0.0|-17:-0.0
chr5	77211136	976373	C	T	.	.	ALLELEID=964261;CLNDN=Striatal_degeneration,_autosomal_dominant_1;CLNDISDB=MONDO:MONDO:0012205,MedGen:C4310808,OMIM:609161;CLNHGVS=NC_000005.10:g.77211136C>T;CLNREVSTAT=criteria_provided,_single_submitter;CLNSIG=Uncertain_significance;CLNVC=single_nucleotide_variant;CLNVCSO=SO:0001483;CLNVI=Institute_of_Human_Genetics,_University_of_Leipzig_Medical_Center:CV_829;GENEINFO=PDE8B:8622;MC=SO:0001583|missense_variant,SO:0001623|5_prime_UTR_variant,SO:0001627|intron_variant;ORIGIN=1;Pangolin=ENSG00000284762.1|-4:0.0|-22:-0.0ENSG00000113231.14|-4:0.0|-22:-0.0
chr5	77211205	354148	A	G	.	.	ALLELEID=298056;CLNDN=Striatal_degeneration,_autosomal_dominant_1;CLNDISDB=MONDO:MONDO:0012205,MedGen:C4310808,OMIM:609161;CLNHGVS=NC_000005.10:g.77211205A>G;CLNREVSTAT=criteria_provided,_single_submitter;CLNSIG=Uncertain_significance;CLNVC=single_nucleotide_variant;CLNVCSO=SO:0001483;CLNVI=Illumina_Clinical_Services_Laboratory,Illumina:807339;GENEINFO=PDE8B:8622;MC=SO:0001583|missense_variant,SO:0001623|5_prime_UTR_variant,SO:0001627|intron_variant;ORIGIN=1;RS=886060756;Pangolin=ENSG00000284762.1|17:0.0|-7:-0.0ENSG00000113231.14|17:0.0|-7:-0.0
chr5	77325709	907271	C	T	.	.	ALLELEID=894663;CLNDN=Striatal_degeneration,_autosomal_dominant_1;CLNDISDB=MONDO:MONDO:0012205,MedGen:C4310808,OMIM:609161;CLNHGVS=NC_000005.10:g.77325709C>T;CLNREVSTAT=criteria_provided,_single_submitter;CLNSIG=Uncertain_significance;CLNVC=single_nucleotide_variant;CLNVCSO=SO:0001483;CLNVI=Illumina_Clinical_Services_Laboratory,Illumina:1313752;GENEINFO=PDE8B:8622;MC=SO:0001819|synonymous_variant;ORIGIN=1;Pangolin=ENSG00000284762.1|20:0.0|20:-0.01ENSG00000113231.14|20:0.0|20:-0.01
chr5	77349420	931113	A	G	.	.	ALLELEID=918979;CLNDN=Striatal_degeneration,_autosomal_dominant_1;CLNDISDB=MONDO:MONDO:0012205,MedGen:C4310808,OMIM:609161;CLNHGVS=NC_000005.10:g.77349420A>G;CLNREVSTAT=criteria_provided,_single_submitter;CLNSIG=Uncertain_significance;CLNVC=single_nucleotide_variant;CLNVCSO=SO:0001483;GENEINFO=PDE8B:8622;MC=SO:0001583|missense_variant,SO:0001627|intron_variant;ORIGIN=0;Pangolin=ENSG00000284762.1|-1:0.02|12:-0.01ENSG00000113231.14|-1:0.02|12:-0.01
chr5	77349541	354156	A	G	.	.	ALLELEID=300264;CLNDN=Striatal_degeneration,_autosomal_dominant_1;CLNDISDB=MONDO:MONDO:0012205,MedGen:C4310808,OMIM:609161;CLNHGVS=NC_000005.10:g.77349541A>G;CLNREVSTAT=criteria_provided,_single_submitter;CLNSIG=Uncertain_significance;CLNVC=single_nucleotide_variant;CLNVCSO=SO:0001483;CLNVI=Illumina_Clinical_Services_Laboratory,Illumina:793895;GENEINFO=PDE8B:8622;MC=SO:0001819|synonymous_variant,SO:0001627|intron_variant;ORIGIN=1;RS=886060757;Pangolin=ENSG00000284762.1|18:0.02|-21:-0.0ENSG00000113231.14|18:0.02|-21:-0.0
chr5	77349543	903931	G	A	.	.	ALLELEID=894666;CLNDN=Striatal_degeneration,_autosomal_dominant_1;CLNDISDB=MONDO:MONDO:0012205,MedGen:C4310808,OMIM:609161;CLNHGVS=NC_000005.10:g.77349543G>A;CLNREVSTAT=criteria_provided,_single_submitter;CLNSIG=Uncertain_significance;CLNVC=single_nucleotide_variant;CLNVCSO=SO:0001483;CLNVI=Illumina_Clinical_Services_Laboratory,Illumina:729252;GENEINFO=PDE8B:8622;MC=SO:0001583|missense_variant,SO:0001627|intron_variant;ORIGIN=1;Pangolin=ENSG00000284762.1|16:0.01|-1:-0.0ENSG00000113231.14|16:0.01|-1:-0.0
chr5	77400287	903933	A	G	.	.	ALLELEID=894667;CLNDN=Striatal_degeneration,_autosomal_dominant_1;CLNDISDB=MONDO:MONDO:0012205,MedGen:C4310808,OMIM:609161;CLNHGVS=NC_000005.10:g.77400287A>G;CLNREVSTAT=criteria_provided,_single_submitter;CLNSIG=Uncertain_significance;CLNVC=single_nucleotide_variant;CLNVCSO=SO:0001483;CLNVI=Illumina_Clinical_Services_Laboratory,Illumina:917140;GENEINFO=PDE8B:8622;MC=SO:0001583|missense_variant;ORIGIN=1;Pangolin=ENSG00000284762.1|-1:0.0|-39:-0.18ENSG00000113231.14|-1:0.0|-39:-0.18
chr5	77404720	903934	A	T	.	.	ALLELEID=894668;CLNDN=Striatal_degeneration,_autosomal_dominant_1;CLNDISDB=MONDO:MONDO:0012205,MedGen:C4310808,OMIM:609161;CLNHGVS=NC_000005.10:g.77404720A>T;CLNREVSTAT=criteria_provided,_single_submitter;CLNSIG=Uncertain_significance;CLNVC=single_nucleotide_variant;CLNVCSO=SO:0001483;CLNVI=Illumina_Clinical_Services_Laboratory,Illumina:764908;GENEINFO=PDE8B:8622;MC=SO:0001583|missense_variant;ORIGIN=1;Pangolin=ENSG00000284762.1|16:0.09|0:-0.05ENSG00000113231.14|16:0.09|0:-0.05
chr5	77408974	905820	C	T	.	.	ALLELEID=894669;CLNDN=Striatal_degeneration,_autosomal_dominant_1;CLNDISDB=MONDO:MONDO:0012205,MedGen:C4310808,OMIM:609161;CLNHGVS=NC_000005.10:g.77408974C>T;CLNREVSTAT=criteria_provided,_single_submitter;CLNSIG=Uncertain_significance;CLNVC=single_nucleotide_variant;CLNVCSO=SO:0001483;CLNVI=Illumina_Clinical_Services_Laboratory,Illumina:806997;GENEINFO=PDE8B:8622;MC=SO:0001583|missense_variant,SO:0001627|intron_variant;ORIGIN=1;Pangolin=ENSG00000284762.1|27:0.0|27:-0.0ENSG00000113231.14|27:0.0|27:-0.0
chr5	77408988	905821	G	A	.	.	ALLELEID=894670;CLNDN=Striatal_degeneration,_autosomal_dominant_1;CLNDISDB=MONDO:MONDO:0012205,MedGen:C4310808,OMIM:609161;CLNHGVS=NC_000005.10:g.77408988G>A;CLNREVSTAT=criteria_provided,_single_submitter;CLNSIG=Uncertain_significance;CLNVC=single_nucleotide_variant;CLNVCSO=SO:0001483;CLNVI=Illumina_Clinical_Services_Laboratory,Illumina:1662941;GENEINFO=PDE8B:8622;MC=SO:0001819|synonymous_variant,SO:0001627|intron_variant;ORIGIN=1;Pangolin=ENSG00000284762.1|16:0.0|13:-0.0ENSG00000113231.14|16:0.0|13:-0.0
chr5	77411725	931038	A	G	.	.	ALLELEID=920212;CLNDN=Striatal_degeneration,_autosomal_dominant_1;CLNDISDB=MONDO:MONDO:0012205,MedGen:C4310808,OMIM:609161;CLNHGVS=NC_000005.10:g.77411725A>G;CLNREVSTAT=criteria_provided,_single_submitter;CLNSIG=Uncertain_significance;CLNVC=single_nucleotide_variant;CLNVCSO=SO:0001483;GENEINFO=PDE8B:8622;MC=SO:0001627|intron_variant;ORIGIN=0;Pangolin=ENSG00000284762.1|-21:0.4|-4:-0.44ENSG00000113231.14|-21:0.4|-4:-0.44
chr5	77413229	906328	T	G	.	.	ALLELEID=894671;CLNDN=Striatal_degeneration,_autosomal_dominant_1;CLNDISDB=MONDO:MONDO:0012205,MedGen:C4310808,OMIM:609161;CLNHGVS=NC_000005.10:g.77413229T>G;CLNREVSTAT=criteria_provided,_single_submitter;CLNSIG=Uncertain_significance;CLNVC=single_nucleotide_variant;CLNVCSO=SO:0001483;CLNVI=Illumina_Clinical_Services_Laboratory,Illumina:892848;GENEINFO=PDE8B:8622;MC=SO:0001583|missense_variant;ORIGIN=1;Pangolin=ENSG00000284762.1|-23:0.01|23:-0.0ENSG00000113231.14|-23:0.01|23:-0.0
chr5	77418432	354167	C	T	.	.	ALLELEID=304531;CLNDN=Striatal_degeneration,_autosomal_dominant_1;CLNDISDB=MONDO:MONDO:0012205,MedGen:C4310808,OMIM:609161;CLNHGVS=NC_000005.10:g.77418432C>T;CLNREVSTAT=criteria_provided,_single_submitter;CLNSIG=Uncertain_significance;CLNVC=single_nucleotide_variant;CLNVCSO=SO:0001483;CLNVI=Illumina_Clinical_Services_Laboratory,Illumina:734577;GENEINFO=PDE8B:8622;MC=SO:0001819|synonymous_variant;ORIGIN=1;RS=886060758;Pangolin=ENSG00000284762.1|-27:0.0|14:-0.02ENSG00000113231.14|-27:0.0|14:-0.02
chr5	77419776	907334	T	C	.	.	ALLELEID=894672;CLNDN=Striatal_degeneration,_autosomal_dominant_1;CLNDISDB=MONDO:MONDO:0012205,MedGen:C4310808,OMIM:609161;CLNHGVS=NC_000005.10:g.77419776T>C;CLNREVSTAT=criteria_provided,_single_submitter;CLNSIG=Uncertain_significance;CLNVC=single_nucleotide_variant;CLNVCSO=SO:0001483;CLNVI=Illumina_Clinical_Services_Laboratory,Illumina:898551;GENEINFO=PDE8B:8622;MC=SO:0001819|synonymous_variant;ORIGIN=1;Pangolin=ENSG00000284762.1|-9:0.01|16:-0.0ENSG00000113231.14|-9:0.01|16:-0.0
chr5	77425893	354174	G	A	.	.	ALLELEID=298057;CLNDN=Striatal_degeneration,_autosomal_dominant_1;CLNDISDB=MONDO:MONDO:0012205,MedGen:C4310808,OMIM:609161;CLNHGVS=NC_000005.10:g.77425893G>A;CLNREVSTAT=criteria_provided,_single_submitter;CLNSIG=Uncertain_significance;CLNVC=single_nucleotide_variant;CLNVCSO=SO:0001483;CLNVI=Illumina_Clinical_Services_Laboratory,Illumina:621604;GENEINFO=PDE8B:8622;MC=SO:0001583|missense_variant,SO:0001627|intron_variant;ORIGIN=1;RS=886060759;Pangolin=ENSG00000284762.1|3:0.01|11:-0.0ENSG00000113231.14|3:0.01|11:-0.0
chr5	77426544	930740	C	CT	.	.	ALLELEID=918980;CLNDN=Striatal_degeneration,_autosomal_dominant_1;CLNDISDB=MONDO:MONDO:0012205,MedGen:C4310808,OMIM:609161;CLNHGVS=NC_000005.10:g.77426545dup;CLNREVSTAT=criteria_provided,_single_submitter;CLNSIG=Uncertain_significance;CLNVC=Duplication;CLNVCSO=SO:1000035;GENEINFO=PDE8B:8622;MC=SO:0001587|nonsense,SO:0001624|3_prime_UTR_variant;ORIGIN=0;Pangolin=ENSG00000284762.1|8:0.0|-29:-0.0ENSG00000113231.14|8:0.0|-29:-0.0ENSG00000164253.14|-28:0.0|-8:-0.0
chr5	77426582	354176	C	G	.	.	ALLELEID=304538;CLNDN=Striatal_degeneration,_autosomal_dominant_1;CLNDISDB=MONDO:MONDO:0012205,MedGen:C4310808,OMIM:609161;CLNHGVS=NC_000005.10:g.77426582C>G;CLNREVSTAT=criteria_provided,_single_submitter;CLNSIG=Uncertain_significance;CLNVC=single_nucleotide_variant;CLNVCSO=SO:0001483;CLNVI=Illumina_Clinical_Services_Laboratory,Illumina:703399;GENEINFO=PDE8B:8622;MC=SO:0001624|3_prime_UTR_variant;ORIGIN=1;RS=886060760;Pangolin=ENSG00000284762.1|-7:0.0|24:-0.0ENSG00000113231.14|-7:0.0|24:-0.0ENSG00000164253.14|41:0.0|1:-0.0
chr5	77426733	354181	G	A	.	.	ALLELEID=300317;CLNDN=Striatal_degeneration,_autosomal_dominant_1;CLNDISDB=MONDO:MONDO:0012205,MedGen:C4310808,OMIM:609161;CLNHGVS=NC_000005.10:g.77426733G>A;CLNREVSTAT=criteria_provided,_single_submitter;CLNSIG=Uncertain_significance;CLNVC=single_nucleotide_variant;CLNVCSO=SO:0001483;CLNVI=Illumina_Clinical_Services_Laboratory,Illumina:685509;GENEINFO=PDE8B:8622|WDR41:55255;MC=SO:0001624|3_prime_UTR_variant;ORIGIN=1;RS=886060761;Pangolin=ENSG00000284762.1|38:0.0|-15:-0.0ENSG00000113231.14|38:0.0|-15:-0.0ENSG00000164253.14|47:0.04|-50:-0.0
chr5	77426841	354182	C	T	.	.	ALLELEID=304841;CLNDN=Striatal_degeneration,_autosomal_dominant_1;CLNDISDB=MONDO:MONDO:0012205,MedGen:C4310808,OMIM:609161;CLNHGVS=NC_000005.10:g.77426841C>T;CLNREVSTAT=criteria_provided,_single_submitter;CLNSIG=Uncertain_significance;CLNVC=single_nucleotide_variant;CLNVCSO=SO:0001483;CLNVI=Illumina_Clinical_Services_Laboratory,Illumina:687551;GENEINFO=PDE8B:8622|WDR41:55255;MC=SO:0001624|3_prime_UTR_variant;ORIGIN=1;RS=886060762;Pangolin=ENSG00000284762.1|15:0.0|-24:-0.0ENSG00000113231.14|15:0.0|-24:-0.0ENSG00000164253.14|3:0.0|-24:-0.03
chr5	77426849	354183	C	CT	.	.	ALLELEID=304843;CLNDN=Striatal_Degeneration;CLNDISDB=MedGen:CN239279;CLNHGVS=NC_000005.10:g.77426850dup;CLNREVSTAT=criteria_provided,_single_submitter;CLNSIG=Uncertain_significance;CLNVC=Duplication;CLNVCSO=SO:1000035;CLNVI=Illumina_Clinical_Services_Laboratory,Illumina:763478;GENEINFO=PDE8B:8622|WDR41:55255;MC=SO:0001624|3_prime_UTR_variant;ORIGIN=1;RS=886060763;Pangolin=ENSG00000284762.1|5:0.0|34:-0.0ENSG00000113231.14|5:0.0|34:-0.0ENSG00000164253.14|-32:0.01|-1:-0.0
chr5	77426990	354184	C	T	.	.	AF_TGP=0.0002;ALLELEID=304543;CLNDN=Striatal_degeneration,_autosomal_dominant_1;CLNDISDB=MONDO:MONDO:0012205,MedGen:C4310808,OMIM:609161;CLNHGVS=NC_000005.10:g.77426990C>T;CLNREVSTAT=criteria_provided,_single_submitter;CLNSIG=Uncertain_significance;CLNVC=single_nucleotide_variant;CLNVCSO=SO:0001483;CLNVI=Illumina_Clinical_Services_Laboratory,Illumina:604303;GENEINFO=PDE8B:8622|WDR41:55255;MC=SO:0001624|3_prime_UTR_variant;ORIGIN=1;RS=144907726;Pangolin=ENSG00000284762.1|31:0.0|-21:-0.0ENSG00000113231.14|31:0.0|-21:-0.0ENSG00000164253.14|3:0.0|-46:-0.08
chr5	77426999	905878	G	A	.	.	ALLELEID=894675;CLNDN=Striatal_degeneration,_autosomal_dominant_1;CLNDISDB=MONDO:MONDO:0012205,MedGen:C4310808,OMIM:609161;CLNHGVS=NC_000005.10:g.77426999G>A;CLNREVSTAT=criteria_provided,_single_submitter;CLNSIG=Uncertain_significance;CLNVC=single_nucleotide_variant;CLNVCSO=SO:0001483;CLNVI=Illumina_Clinical_Services_Laboratory,Illumina:796758;GENEINFO=PDE8B:8622|WDR41:55255;MC=SO:0001624|3_prime_UTR_variant;ORIGIN=1;Pangolin=ENSG00000284762.1|21:0.0|-30:-0.0ENSG00000113231.14|21:0.0|-30:-0.0ENSG00000164253.14|-3:0.0|35:-0.31
chr5	77427052	906394	C	A	.	.	ALLELEID=894676;CLNDN=Striatal_degeneration,_autosomal_dominant_1;CLNDISDB=MONDO:MONDO:0012205,MedGen:C4310808,OMIM:609161;CLNHGVS=NC_000005.10:g.77427052C>A;CLNREVSTAT=criteria_provided,_single_submitter;CLNSIG=Uncertain_significance;CLNVC=single_nucleotide_variant;CLNVCSO=SO:0001483;CLNVI=Illumina_Clinical_Services_Laboratory,Illumina:250783;GENEINFO=PDE8B:8622|WDR41:55255;MC=SO:0001624|3_prime_UTR_variant;ORIGIN=1;Pangolin=ENSG00000284762.1|-32:0.0|-23:-0.0ENSG00000113231.14|-32:0.0|-23:-0.0ENSG00000164253.14|-18:0.12|37:-0.0
chr5	77427055	354191	CATAAA	C	.	.	ALLELEID=304549;CLNDN=Striatal_Degeneration;CLNDISDB=MedGen:CN239279;CLNHGVS=NC_000005.10:g.77427060_77427064del;CLNREVSTAT=criteria_provided,_single_submitter;CLNSIG=Uncertain_significance;CLNVC=Deletion;CLNVCSO=SO:0000159;CLNVI=Illumina_Clinical_Services_Laboratory,Illumina:636333;GENEINFO=PDE8B:8622|WDR41:55255;MC=SO:0001624|3_prime_UTR_variant;ORIGIN=1;RS=201820094;Pangolin=ENSG00000284762.1|-26:0.0|5:-0.0ENSG00000113231.14|-26:0.0|5:-0.0ENSG00000164253.14|-21:0.0|-21:-0.01
chr5	77427245	354195	TAAC	T	.	.	ALLELEID=298067;CLNDN=Striatal_Degeneration;CLNDISDB=MedGen:CN239279;CLNHGVS=NC_000005.10:g.77427248_77427250del;CLNREVSTAT=criteria_provided,_single_submitter;CLNSIG=Uncertain_significance;CLNVC=Deletion;CLNVCSO=SO:0000159;CLNVI=Illumina_Clinical_Services_Laboratory,Illumina:819795;GENEINFO=PDE8B:8622|WDR41:55255;MC=SO:0001624|3_prime_UTR_variant;ORIGIN=1;RS=886060765;Pangolin=ENSG00000113231.14|-36:0.0|16:-0.0ENSG00000164253.14|-20:0.0|4:-0.0
chr5	77427385	354197	T	C	.	.	ALLELEID=298070;CLNDN=Striatal_degeneration,_autosomal_dominant_1;CLNDISDB=MONDO:MONDO:0012205,MedGen:C4310808,OMIM:609161;CLNHGVS=NC_000005.10:g.77427385T>C;CLNREVSTAT=criteria_provided,_single_submitter;CLNSIG=Uncertain_significance;CLNVC=single_nucleotide_variant;CLNVCSO=SO:0001483;CLNVI=Illumina_Clinical_Services_Laboratory,Illumina:136669;GENEINFO=PDE8B:8622|WDR41:55255;MC=SO:0001624|3_prime_UTR_variant;ORIGIN=1;RS=538996177;Pangolin=ENSG00000113231.14|43:0.0|-34:-0.0ENSG00000164253.14|8:0.0|44:-0.0
chr5	77427401	354198	TA	T	.	.	ALLELEID=304891;CLNDN=Striatal_Degeneration;CLNDISDB=MedGen:CN239279;CLNHGVS=NC_000005.10:g.77427418del;CLNREVSTAT=criteria_provided,_single_submitter;CLNSIG=Uncertain_significance;CLNVC=Deletion;CLNVCSO=SO:0000159;CLNVI=Illumina_Clinical_Services_Laboratory,Illumina:644005;GENEINFO=PDE8B:8622|WDR41:55255;MC=SO:0001624|3_prime_UTR_variant;ORIGIN=1;RS=10536220;Pangolin=ENSG00000113231.14|28:0.0|27:-0.0ENSG00000164253.14|28:0.0|-8:-0.0
chr5	77427416	354200	AAAG	A	.	.	ALLELEID=304860;CLNDN=Striatal_Degeneration;CLNDISDB=MedGen:CN239279;CLNHGVS=NC_000005.10:g.77427417_77427419del;CLNREVSTAT=criteria_provided,_single_submitter;CLNSIG=Uncertain_significance;CLNVC=Deletion;CLNVCSO=SO:0000159;CLNVI=Illumina_Clinical_Services_Laboratory,Illumina:499078;GENEINFO=PDE8B:8622|WDR41:55255;MC=SO:0001624|3_prime_UTR_variant;ORIGIN=1;RS=72114997;Pangolin=ENSG00000113231.14|0:0.0|12:-0.0ENSG00000164253.14|16:0.0|-18:-0.0
chr5	77427417	354201	AAG	A	.	.	ALLELEID=304890;CLNDN=Striatal_Degeneration;CLNDISDB=MedGen:CN239279;CLNHGVS=NC_000005.10:g.77427418_77427419del;CLNREVSTAT=criteria_provided,_single_submitter;CLNSIG=Uncertain_significance;CLNVC=Deletion;CLNVCSO=SO:0000159;CLNVI=Illumina_Clinical_Services_Laboratory,Illumina:818313;GENEINFO=PDE8B:8622|WDR41:55255;MC=SO:0001624|3_prime_UTR_variant;ORIGIN=1;RS=768495981;Pangolin=ENSG00000113231.14|49:0.0|11:-0.0ENSG00000164253.14|14:0.0|-19:-0.0
chr5	77427419	907397	G	A	.	.	ALLELEID=894677;CLNDN=Striatal_degeneration,_autosomal_dominant_1;CLNDISDB=MONDO:MONDO:0012205,MedGen:C4310808,OMIM:609161;CLNHGVS=NC_000005.10:g.77427419G>A;CLNREVSTAT=criteria_provided,_single_submitter;CLNSIG=Uncertain_significance;CLNVC=single_nucleotide_variant;CLNVCSO=SO:0001483;CLNVI=Illumina_Clinical_Services_Laboratory,Illumina:763674;GENEINFO=PDE8B:8622|WDR41:55255;MC=SO:0001624|3_prime_UTR_variant;ORIGIN=1;Pangolin=ENSG00000113231.14|11:0.0|-1:-0.0ENSG00000164253.14|10:0.0|-21:-0.0
chr5	77427455	354202	A	G	.	.	ALLELEID=304588;CLNDN=Striatal_Degeneration;CLNDISDB=MedGen:CN239279;CLNHGVS=NC_000005.10:g.77427455A>G;CLNREVSTAT=criteria_provided,_single_submitter;CLNSIG=Uncertain_significance;CLNVC=single_nucleotide_variant;CLNVCSO=SO:0001483;CLNVI=Illumina_Clinical_Services_Laboratory,Illumina:148320;GENEINFO=PDE8B:8622|WDR41:55255;MC=SO:0001624|3_prime_UTR_variant;ORIGIN=1;RS=753944988;Pangolin=ENSG00000113231.14|24:0.0|-37:-0.0ENSG00000164253.14|45:0.0|-35:-0.0
chr5	77427475	354203	A	G	.	.	ALLELEID=300320;CLNDN=Striatal_degeneration,_autosomal_dominant_1;CLNDISDB=MONDO:MONDO:0012205,MedGen:C4310808,OMIM:609161;CLNHGVS=NC_000005.10:g.77427475A>G;CLNREVSTAT=criteria_provided,_single_submitter;CLNSIG=Uncertain_significance;CLNVC=single_nucleotide_variant;CLNVCSO=SO:0001483;CLNVI=Illumina_Clinical_Services_Laboratory,Illumina:629972;GENEINFO=PDE8B:8622|WDR41:55255;MC=SO:0001624|3_prime_UTR_variant;ORIGIN=1;RS=867519671;Pangolin=ENSG00000113231.14|31:0.0|4:-0.0ENSG00000164253.14|25:0.0|32:-0.0
chr5	77427560	354204	AG	A	.	.	ALLELEID=304892;CLNDN=Striatal_Degeneration;CLNDISDB=MedGen:CN239279;CLNHGVS=NC_000005.10:g.77427561del;CLNREVSTAT=criteria_provided,_single_submitter;CLNSIG=Uncertain_significance;CLNVC=Deletion;CLNVCSO=SO:0000159;CLNVI=Illumina_Clinical_Services_Laboratory,Illumina:578732;GENEINFO=PDE8B:8622|WDR41:55255;MC=SO:0001624|3_prime_UTR_variant;ORIGIN=1;RS=538393856;Pangolin=ENSG00000113231.14|-19:0.0|27:-0.0ENSG00000164253.14|-19:0.0|-19:-0.0
chr5	77427565	354205	A	G	.	.	AF_TGP=0.0002;ALLELEID=304599;CLNDN=Striatal_degeneration,_autosomal_dominant_1;CLNDISDB=MONDO:MONDO:0012205,MedGen:C4310808,OMIM:609161;CLNHGVS=NC_000005.10:g.77427565A>G;CLNREVSTAT=criteria_provided,_single_submitter;CLNSIG=Uncertain_significance;CLNVC=single_nucleotide_variant;CLNVCSO=SO:0001483;CLNVI=Illumina_Clinical_Services_Laboratory,Illumina:715401;GENEINFO=PDE8B:8622|WDR41:55255;MC=SO:0001624|3_prime_UTR_variant;ORIGIN=1;RS=560626172;Pangolin=ENSG00000113231.14|-5:0.0|2:-0.0ENSG00000164253.14|-24:0.0|-24:-0.0
chr5	77427604	907398	T	C	.	.	ALLELEID=894678;CLNDN=Striatal_degeneration,_autosomal_dominant_1;CLNDISDB=MONDO:MONDO:0012205,MedGen:C4310808,OMIM:609161;CLNHGVS=NC_000005.10:g.77427604T>C;CLNREVSTAT=criteria_provided,_single_submitter;CLNSIG=Uncertain_significance;CLNVC=single_nucleotide_variant;CLNVCSO=SO:0001483;CLNVI=Illumina_Clinical_Services_Laboratory,Illumina:479456;GENEINFO=PDE8B:8622|WDR41:55255;MC=SO:0001624|3_prime_UTR_variant;ORIGIN=1;Pangolin=ENSG00000113231.14|-1:0.0|29:-0.0ENSG00000164253.14|-1:0.0|-18:-0.0
chr5	77427693	907399	A	G	.	.	ALLELEID=894679;CLNDN=Striatal_degeneration,_autosomal_dominant_1;CLNDISDB=MONDO:MONDO:0012205,MedGen:C4310808,OMIM:609161;CLNHGVS=NC_000005.10:g.77427693A>G;CLNREVSTAT=criteria_provided,_single_submitter;CLNSIG=Uncertain_significance;CLNVC=single_nucleotide_variant;CLNVCSO=SO:0001483;CLNVI=Illumina_Clinical_Services_Laboratory,Illumina:741033;GENEINFO=PDE8B:8622|WDR41:55255;MC=SO:0001624|3_prime_UTR_variant;ORIGIN=1;Pangolin=ENSG00000113231.14|1:0.0|2:-0.0ENSG00000164253.14|-37:0.0|23:-0.0
chr5	77427704	354207	A	G	.	.	ALLELEID=300323;CLNDN=Striatal_degeneration,_autosomal_dominant_1;CLNDISDB=MONDO:MONDO:0012205,MedGen:C4310808,OMIM:609161;CLNHGVS=NC_000005.10:g.77427704A>G;CLNREVSTAT=criteria_provided,_single_submitter;CLNSIG=Uncertain_significance;CLNVC=single_nucleotide_variant;CLNVCSO=SO:0001483;CLNVI=Illumina_Clinical_Services_Laboratory,Illumina:817941;GENEINFO=PDE8B:8622|WDR41:55255;MC=SO:0001624|3_prime_UTR_variant;ORIGIN=1;RS=867337066;Pangolin=ENSG00000113231.14|-5:0.0|-31:-0.0ENSG00000164253.14|4:0.0|41:-0.0
chr5	77427758	904061	C	T	.	.	ALLELEID=894680;CLNDN=Striatal_degeneration,_autosomal_dominant_1;CLNDISDB=MONDO:MONDO:0012205,MedGen:C4310808,OMIM:609161;CLNHGVS=NC_000005.10:g.77427758C>T;CLNREVSTAT=criteria_provided,_single_submitter;CLNSIG=Uncertain_significance;CLNVC=single_nucleotide_variant;CLNVCSO=SO:0001483;CLNVI=Illumina_Clinical_Services_Laboratory,Illumina:750426;GENEINFO=PDE8B:8622|WDR41:55255;MC=SO:0001624|3_prime_UTR_variant;ORIGIN=1;Pangolin=ENSG00000113231.14|26:0.0|-7:-0.0ENSG00000164253.14|23:0.0|35:-0.0
chr5	77427808	904062	T	G	.	.	ALLELEID=894681;CLNDN=Striatal_degeneration,_autosomal_dominant_1;CLNDISDB=MONDO:MONDO:0012205,MedGen:C4310808,OMIM:609161;CLNHGVS=NC_000005.10:g.77427808T>G;CLNREVSTAT=criteria_provided,_single_submitter;CLNSIG=Uncertain_significance;CLNVC=single_nucleotide_variant;CLNVCSO=SO:0001483;CLNVI=Illumina_Clinical_Services_Laboratory,Illumina:231358;GENEINFO=PDE8B:8622|WDR41:55255;MC=SO:0001624|3_prime_UTR_variant;ORIGIN=1;Pangolin=ENSG00000113231.14|-24:0.0|-11:-0.0ENSG00000164253.14|47:0.01|-46:-0.0
chr5	77427858	904064	G	T	.	.	ALLELEID=894683;CLNDN=Striatal_degeneration,_autosomal_dominant_1;CLNDISDB=MONDO:MONDO:0012205,MedGen:C4310808,OMIM:609161;CLNHGVS=NC_000005.10:g.77427858G>T;CLNREVSTAT=criteria_provided,_single_submitter;CLNSIG=Uncertain_significance;CLNVC=single_nucleotide_variant;CLNVCSO=SO:0001483;CLNVI=Illumina_Clinical_Services_Laboratory,Illumina:879317;GENEINFO=PDE8B:8622|WDR41:55255;MC=SO:0001624|3_prime_UTR_variant;ORIGIN=1;Pangolin=ENSG00000113231.14|13:0.0|12:-0.0ENSG00000164253.14|12:0.0|-3:-0.0
chr5	77428074	354209	T	C	.	.	AF_TGP=0.0004;ALLELEID=304613;CLNDN=Striatal_degeneration,_autosomal_dominant_1;CLNDISDB=MONDO:MONDO:0012205,MedGen:C4310808,OMIM:609161;CLNHGVS=NC_000005.10:g.77428074T>C;CLNREVSTAT=criteria_provided,_single_submitter;CLNSIG=Uncertain_significance;CLNVC=single_nucleotide_variant;CLNVCSO=SO:0001483;CLNVI=Illumina_Clinical_Services_Laboratory,Illumina:718313;GENEINFO=PDE8B:8622|WDR41:55255;MC=SO:0001624|3_prime_UTR_variant;ORIGIN=1;RS=558413983;Pangolin=ENSG00000113231.14|4:0.0|-19:-0.0ENSG00000164253.14|-1:0.0|17:-0.0
chr5	77428160	354211	T	C	.	.	ALLELEID=304898;CLNDN=Striatal_degeneration,_autosomal_dominant_1;CLNDISDB=MONDO:MONDO:0012205,MedGen:C4310808,OMIM:609161;CLNHGVS=NC_000005.10:g.77428160T>C;CLNREVSTAT=criteria_provided,_single_submitter;CLNSIG=Uncertain_significance;CLNVC=single_nucleotide_variant;CLNVCSO=SO:0001483;CLNVI=Illumina_Clinical_Services_Laboratory,Illumina:117769;GENEINFO=PDE8B:8622|WDR41:55255;MC=SO:0001624|3_prime_UTR_variant;ORIGIN=1;RS=565137946;Pangolin=ENSG00000113231.14|6:0.0|31:-0.0ENSG00000164253.14|-1:0.0|11:-0.0
chr5	78002342	354212	GTTTA	G	.	.	ALLELEID=300330;CLNDN=Hermansky-Pudlak_syndrome;CLNDISDB=MONDO:MONDO:0019312,MedGen:C0079504,OMIM:PS203300,Orphanet:ORPHA79430,SNOMED_CT:9311003;CLNHGVS=NC_000005.10:g.78002344_78002347TTAT[1];CLNREVSTAT=criteria_provided,_single_submitter;CLNSIG=Uncertain_significance;CLNVC=Microsatellite;CLNVCSO=SO:0000289;CLNVI=Illumina_Clinical_Services_Laboratory,Illumina:663096;GENEINFO=AP3B1:8546;MC=SO:0001624|3_prime_UTR_variant;ORIGIN=1;RS=886060767;Pangolin=ENSG00000132842.14|-4:0.0|1:-0.0
chr5	78002395	354213	C	T	.	.	ALLELEID=304617;CLNDN=Hermansky-Pudlak_syndrome_2;CLNDISDB=MONDO:MONDO:0011997,MedGen:C1842362,OMIM:608233,Orphanet:ORPHA183678;CLNHGVS=NC_000005.10:g.78002395C>T;CLNREVSTAT=criteria_provided,_single_submitter;CLNSIG=Uncertain_significance;CLNVC=single_nucleotide_variant;CLNVCSO=SO:0001483;CLNVI=Illumina_Clinical_Services_Laboratory,Illumina:815692;GENEINFO=AP3B1:8546;MC=SO:0001624|3_prime_UTR_variant;ORIGIN=1;RS=865863660;Pangolin=ENSG00000132842.14|7:0.0|48:-0.0
chr5	78002420	904842	G	A	.	.	ALLELEID=894685;CLNDN=Hermansky-Pudlak_syndrome_2;CLNDISDB=MONDO:MONDO:0011997,MedGen:C1842362,OMIM:608233,Orphanet:ORPHA183678;CLNHGVS=NC_000005.10:g.78002420G>A;CLNREVSTAT=criteria_provided,_single_submitter;CLNSIG=Uncertain_significance;CLNVC=single_nucleotide_variant;CLNVCSO=SO:0001483;CLNVI=Illumina_Clinical_Services_Laboratory,Illumina:892850;GENEINFO=AP3B1:8546;MC=SO:0001624|3_prime_UTR_variant;ORIGIN=1;Pangolin=ENSG00000132842.14|20:0.0|-18:-0.0
chr5	78002455	354214	G	A	.	.	ALLELEID=304900;CLNDN=Hermansky-Pudlak_syndrome_2;CLNDISDB=MONDO:MONDO:0011997,MedGen:C1842362,OMIM:608233,Orphanet:ORPHA183678;CLNHGVS=NC_000005.10:g.78002455G>A;CLNREVSTAT=criteria_provided,_single_submitter;CLNSIG=Uncertain_significance;CLNVC=single_nucleotide_variant;CLNVCSO=SO:0001483;CLNVI=Illumina_Clinical_Services_Laboratory,Illumina:726332;GENEINFO=AP3B1:8546;MC=SO:0001624|3_prime_UTR_variant;ORIGIN=1;RS=886060768;Pangolin=ENSG00000132842.14|35:0.0|-17:-0.0
chr5	78002522	904843	C	G	.	.	ALLELEID=894686;CLNDN=Hermansky-Pudlak_syndrome_2;CLNDISDB=MONDO:MONDO:0011997,MedGen:C1842362,OMIM:608233,Orphanet:ORPHA183678;CLNHGVS=NC_000005.10:g.78002522C>G;CLNREVSTAT=criteria_provided,_single_submitter;CLNSIG=Uncertain_significance;CLNVC=single_nucleotide_variant;CLNVCSO=SO:0001483;CLNVI=Illumina_Clinical_Services_Laboratory,Illumina:806156;GENEINFO=AP3B1:8546;MC=SO:0001624|3_prime_UTR_variant;ORIGIN=1;Pangolin=ENSG00000132842.14|-32:0.01|15:-0.0
chr5	78002522	904844	C	T	.	.	ALLELEID=894687;CLNDN=Hermansky-Pudlak_syndrome_2;CLNDISDB=MONDO:MONDO:0011997,MedGen:C1842362,OMIM:608233,Orphanet:ORPHA183678;CLNHGVS=NC_000005.10:g.78002522C>T;CLNREVSTAT=criteria_provided,_single_submitter;CLNSIG=Uncertain_significance;CLNVC=single_nucleotide_variant;CLNVCSO=SO:0001483;CLNVI=Illumina_Clinical_Services_Laboratory,Illumina:456564;GENEINFO=AP3B1:8546;MC=SO:0001624|3_prime_UTR_variant;ORIGIN=1;Pangolin=ENSG00000132842.14|-32:0.0|11:-0.0
chr5	78002711	906458	G	C	.	.	ALLELEID=894688;CLNDN=Hermansky-Pudlak_syndrome_2;CLNDISDB=MONDO:MONDO:0011997,MedGen:C1842362,OMIM:608233,Orphanet:ORPHA183678;CLNHGVS=NC_000005.10:g.78002711G>C;CLNREVSTAT=criteria_provided,_single_submitter;CLNSIG=Uncertain_significance;CLNVC=single_nucleotide_variant;CLNVCSO=SO:0001483;CLNVI=Illumina_Clinical_Services_Laboratory,Illumina:736121;GENEINFO=AP3B1:8546;MC=SO:0001624|3_prime_UTR_variant;ORIGIN=1;Pangolin=ENSG00000132842.14|1:0.0|26:-0.0
chr5	78002761	354216	A	G	.	.	ALLELEID=298075;CLNDN=Hermansky-Pudlak_syndrome_2;CLNDISDB=MONDO:MONDO:0011997,MedGen:C1842362,OMIM:608233,Orphanet:ORPHA183678;CLNHGVS=NC_000005.10:g.78002761A>G;CLNREVSTAT=criteria_provided,_single_submitter;CLNSIG=Uncertain_significance;CLNVC=single_nucleotide_variant;CLNVCSO=SO:0001483;CLNVI=Illumina_Clinical_Services_Laboratory,Illumina:255366;GENEINFO=AP3B1:8546;MC=SO:0001624|3_prime_UTR_variant;ORIGIN=1;RS=753283084;Pangolin=ENSG00000132842.14|-9:0.0|36:-0.0
chr5	78002801	354218	A	G	.	.	ALLELEID=300338;CLNDN=Hermansky-Pudlak_syndrome_2;CLNDISDB=MONDO:MONDO:0011997,MedGen:C1842362,OMIM:608233,Orphanet:ORPHA183678;CLNHGVS=NC_000005.10:g.78002801A>G;CLNREVSTAT=criteria_provided,_single_submitter;CLNSIG=Uncertain_significance;CLNVC=single_nucleotide_variant;CLNVCSO=SO:0001483;CLNVI=Illumina_Clinical_Services_Laboratory,Illumina:439410;GENEINFO=AP3B1:8546;MC=SO:0001624|3_prime_UTR_variant;ORIGIN=1;RS=766029582;Pangolin=ENSG00000132842.14|-4:0.0|2:-0.0
chr5	78002832	354219	G	GA	.	.	ALLELEID=300343;CLNDN=Hermansky-Pudlak_syndrome;CLNDISDB=MONDO:MONDO:0019312,MedGen:C0079504,OMIM:PS203300,Orphanet:ORPHA79430,SNOMED_CT:9311003;CLNHGVS=NC_000005.10:g.78002835dup;CLNREVSTAT=criteria_provided,_single_submitter;CLNSIG=Uncertain_significance;CLNVC=Duplication;CLNVCSO=SO:1000035;CLNVI=Illumina_Clinical_Services_Laboratory,Illumina:499080;GENEINFO=AP3B1:8546;MC=SO:0001624|3_prime_UTR_variant;ORIGIN=1;RS=886060769;Pangolin=ENSG00000132842.14|30:0.0|-16:-0.0
chr5	78002922	1062450	G	C	.	.	ALLELEID=1043653;CLNDN=Hermansky-Pudlak_syndrome_2;CLNDISDB=MONDO:MONDO:0011997,MedGen:C1842362,OMIM:608233,Orphanet:ORPHA183678;CLNHGVS=NC_000005.10:g.78002922G>C;CLNREVSTAT=criteria_provided,_single_submitter;CLNSIG=Uncertain_significance;CLNVC=single_nucleotide_variant;CLNVCSO=SO:0001483;GENEINFO=AP3B1:8546;MC=SO:0001583|missense_variant;ORIGIN=1;Pangolin=ENSG00000132842.14|-16:0.03|-22:-0.0
chr5	78002933	950967	C	T	.	.	ALLELEID=924102;CLNDN=Hermansky-Pudlak_syndrome_2;CLNDISDB=MONDO:MONDO:0011997,MedGen:C1842362,OMIM:608233,Orphanet:ORPHA183678;CLNHGVS=NC_000005.10:g.78002933C>T;CLNREVSTAT=criteria_provided,_single_submitter;CLNSIG=Uncertain_significance;CLNVC=single_nucleotide_variant;CLNVCSO=SO:0001483;GENEINFO=AP3B1:8546;MC=SO:0001583|missense_variant;ORIGIN=1;Pangolin=ENSG00000132842.14|-2:0.0|-27:-0.1
chr5	78002957	947934	G	A	.	.	ALLELEID=924103;CLNDN=Hermansky-Pudlak_syndrome_2;CLNDISDB=MONDO:MONDO:0011997,MedGen:C1842362,OMIM:608233,Orphanet:ORPHA183678;CLNHGVS=NC_000005.10:g.78002957G>A;CLNREVSTAT=criteria_provided,_single_submitter;CLNSIG=Uncertain_significance;CLNVC=single_nucleotide_variant;CLNVCSO=SO:0001483;GENEINFO=AP3B1:8546;MC=SO:0001583|missense_variant;ORIGIN=1;Pangolin=ENSG00000132842.14|-9:0.0|-1:-0.0
chr5	78002973	1057159	T	C	.	.	ALLELEID=1043654;CLNDN=Hermansky-Pudlak_syndrome_2;CLNDISDB=MONDO:MONDO:0011997,MedGen:C1842362,OMIM:608233,Orphanet:ORPHA183678;CLNHGVS=NC_000005.10:g.78002973T>C;CLNREVSTAT=criteria_provided,_single_submitter;CLNSIG=Uncertain_significance;CLNVC=single_nucleotide_variant;CLNVCSO=SO:0001483;GENEINFO=AP3B1:8546;MC=SO:0001583|missense_variant;ORIGIN=1;Pangolin=ENSG00000132842.14|1:0.0|-17:-0.0
chr5	78002980	354220	C	T	.	.	AF_ESP=0.00108;AF_EXAC=0.00064;AF_TGP=0.0002;ALLELEID=300344;CLNDN=Hermansky-Pudlak_syndrome_2;CLNDISDB=MONDO:MONDO:0011997,MedGen:C1842362,OMIM:608233,Orphanet:ORPHA183678;CLNHGVS=NC_000005.10:g.78002980C>T;CLNREVSTAT=criteria_provided,_conflicting_interpretations;CLNSIG=Conflicting_interpretations_of_pathogenicity;CLNSIGCONF=Benign(1),Uncertain_significance(1);CLNVC=single_nucleotide_variant;CLNVCSO=SO:0001483;CLNVI=Illumina_Clinical_Services_Laboratory,Illumina:832290;GENEINFO=AP3B1:8546;MC=SO:0001819|synonymous_variant;ORIGIN=1;RS=34089426;Pangolin=ENSG00000132842.14|0:0.0|-24:-0.0
chr5	78002993	1002087	C	T	.	.	ALLELEID=991013;CLNDN=Hermansky-Pudlak_syndrome_2;CLNDISDB=MONDO:MONDO:0011997,MedGen:C1842362,OMIM:608233,Orphanet:ORPHA183678;CLNHGVS=NC_000005.10:g.78002993C>T;CLNREVSTAT=criteria_provided,_single_submitter;CLNSIG=Uncertain_significance;CLNVC=single_nucleotide_variant;CLNVCSO=SO:0001483;GENEINFO=AP3B1:8546;MC=SO:0001583|missense_variant;ORIGIN=1;Pangolin=ENSG00000132842.14|-37:0.0|40:-0.0
chr5	78003019	836276	C	A	.	.	ALLELEID=830948;CLNDN=Hermansky-Pudlak_syndrome_2;CLNDISDB=MONDO:MONDO:0011997,MedGen:C1842362,OMIM:608233,Orphanet:ORPHA183678;CLNHGVS=NC_000005.10:g.78003019C>A;CLNREVSTAT=criteria_provided,_single_submitter;CLNSIG=Uncertain_significance;CLNVC=single_nucleotide_variant;CLNVCSO=SO:0001483;GENEINFO=AP3B1:8546;MC=SO:0001583|missense_variant;ORIGIN=1;Pangolin=ENSG00000132842.14|36:0.0|36:-0.0
chr5	78015405	354221	C	A	.	.	AF_ESP=0.00031;AF_EXAC=0.00035;AF_TGP=0.0002;ALLELEID=298078;CLNDN=Hermansky-Pudlak_syndrome_2;CLNDISDB=MONDO:MONDO:0011997,MedGen:C1842362,OMIM:608233,Orphanet:ORPHA183678;CLNHGVS=NC_000005.10:g.78015405C>A;CLNREVSTAT=criteria_provided,_multiple_submitters,_no_conflicts;CLNSIG=Uncertain_significance;CLNVC=single_nucleotide_variant;CLNVCSO=SO:0001483;CLNVI=Illumina_Clinical_Services_Laboratory,Illumina:774188;GENEINFO=AP3B1:8546;MC=SO:0001627|intron_variant;ORIGIN=1;RS=191616060;Pangolin=ENSG00000132842.14|43:0.17|5:-0.5
chr5	78015423	947498	C	G	.	.	ALLELEID=924104;CLNDN=Hermansky-Pudlak_syndrome_2;CLNDISDB=MONDO:MONDO:0011997,MedGen:C1842362,OMIM:608233,Orphanet:ORPHA183678;CLNHGVS=NC_000005.10:g.78015423C>G;CLNREVSTAT=criteria_provided,_single_submitter;CLNSIG=Uncertain_significance;CLNVC=single_nucleotide_variant;CLNVCSO=SO:0001483;GENEINFO=AP3B1:8546;MC=SO:0001583|missense_variant;ORIGIN=1;Pangolin=ENSG00000132842.14|-13:0.0|45:-0.0
chr5	78015546	195962	C	T	.	.	AF_ESP=0.00646;AF_EXAC=0.00381;AF_TGP=0.0016;ALLELEID=193123;CLNDN=Hermansky-Pudlak_syndrome_2|Hermansky-Pudlak_syndrome|not_specified|not_provided;CLNDISDB=MONDO:MONDO:0011997,MedGen:C1842362,OMIM:608233,Orphanet:ORPHA183678|MONDO:MONDO:0019312,MedGen:C0079504,OMIM:PS203300,Orphanet:ORPHA79430,SNOMED_CT:9311003|MedGen:CN169374|MedGen:CN517202;CLNHGVS=NC_000005.10:g.78015546C>T;CLNREVSTAT=criteria_provided,_conflicting_interpretations;CLNSIG=Conflicting_interpretations_of_pathogenicity;CLNSIGCONF=Benign(1),Likely_benign(2),Uncertain_significance(2);CLNVC=single_nucleotide_variant;CLNVCSO=SO:0001483;CLNVI=Illumina_Clinical_Services_Laboratory,Illumina:846218;GENEINFO=AP3B1:8546;MC=SO:0001583|missense_variant;ORIGIN=1;RS=146503597;Pangolin=ENSG00000132842.14|-10:0.0|-1:-0.0
chr5	78015551	972016	G	A	.	.	ALLELEID=960568;CLNDN=Hermansky-Pudlak_syndrome_2;CLNDISDB=MONDO:MONDO:0011997,MedGen:C1842362,OMIM:608233,Orphanet:ORPHA183678;CLNHGVS=NC_000005.10:g.78015551G>A;CLNREVSTAT=criteria_provided,_single_submitter;CLNSIG=Uncertain_significance;CLNVC=single_nucleotide_variant;CLNVCSO=SO:0001483;GENEINFO=AP3B1:8546;MC=SO:0001627|intron_variant;ORIGIN=1;Pangolin=ENSG00000132842.14|-3:0.0|-3:-0.0
chr5	78020689	1036150	C	T	.	.	ALLELEID=1026678;CLNDN=Hermansky-Pudlak_syndrome_2;CLNDISDB=MONDO:MONDO:0011997,MedGen:C1842362,OMIM:608233,Orphanet:ORPHA183678;CLNHGVS=NC_000005.10:g.78020689C>T;CLNREVSTAT=criteria_provided,_single_submitter;CLNSIG=Uncertain_significance;CLNVC=single_nucleotide_variant;CLNVCSO=SO:0001483;GENEINFO=AP3B1:8546;MC=SO:0001627|intron_variant;ORIGIN=1;Pangolin=ENSG00000132842.14|3:0.05|42:-0.0
chr5	78020752	648800	G	A	.	.	ALLELEID=634013;CLNDN=Hermansky-Pudlak_syndrome_2;CLNDISDB=MONDO:MONDO:0011997,MedGen:C1842362,OMIM:608233,Orphanet:ORPHA183678;CLNHGVS=NC_000005.10:g.78020752G>A;CLNREVSTAT=criteria_provided,_single_submitter;CLNSIG=Uncertain_significance;CLNVC=single_nucleotide_variant;CLNVCSO=SO:0001483;GENEINFO=AP3B1:8546;MC=SO:0001583|missense_variant;ORIGIN=1;RS=1580247322;Pangolin=ENSG00000132842.14|30:0.0|37:-0.01
chr5	78020769	464884	T	C	.	.	AF_ESP=0.002;AF_EXAC=0.00078;AF_TGP=0.0012;ALLELEID=455246;CLNDN=Hermansky-Pudlak_syndrome_2;CLNDISDB=MONDO:MONDO:0011997,MedGen:C1842362,OMIM:608233,Orphanet:ORPHA183678;CLNHGVS=NC_000005.10:g.78020769T>C;CLNREVSTAT=criteria_provided,_conflicting_interpretations;CLNSIG=Conflicting_interpretations_of_pathogenicity;CLNSIGCONF=Benign(1),Likely_benign(1),Uncertain_significance(1);CLNVC=single_nucleotide_variant;CLNVCSO=SO:0001483;CLNVI=Illumina_Clinical_Services_Laboratory,Illumina:921868;GENEINFO=AP3B1:8546;MC=SO:0001583|missense_variant;ORIGIN=1;RS=139968311;Pangolin=ENSG00000132842.14|20:0.02|-14:-0.01
chr5	78020778	354222	T	C	.	.	ALLELEID=304620;CLNDN=Hermansky-Pudlak_syndrome_2;CLNDISDB=MONDO:MONDO:0011997,MedGen:C1842362,OMIM:608233,Orphanet:ORPHA183678;CLNHGVS=NC_000005.10:g.78020778T>C;CLNREVSTAT=criteria_provided,_single_submitter;CLNSIG=Uncertain_significance;CLNVC=single_nucleotide_variant;CLNVCSO=SO:0001483;CLNVI=Illumina_Clinical_Services_Laboratory,Illumina:556377;GENEINFO=AP3B1:8546;MC=SO:0001583|missense_variant;ORIGIN=1;RS=886060770;Pangolin=ENSG00000132842.14|11:0.01|-23:-0.01
chr5	78020784	645000	T	C	.	.	AF_EXAC=3e-05;ALLELEID=634014;CLNDN=Hermansky-Pudlak_syndrome_2;CLNDISDB=MONDO:MONDO:0011997,MedGen:C1842362,OMIM:608233,Orphanet:ORPHA183678;CLNHGVS=NC_000005.10:g.78020784T>C;CLNREVSTAT=criteria_provided,_single_submitter;CLNSIG=Uncertain_significance;CLNVC=single_nucleotide_variant;CLNVCSO=SO:0001483;GENEINFO=AP3B1:8546;MC=SO:0001583|missense_variant;ORIGIN=1;RS=766616397;Pangolin=ENSG00000132842.14|-1:0.03|-29:-0.01
chr5	78020787	952114	G	A	.	.	ALLELEID=924105;CLNDN=Hermansky-Pudlak_syndrome_2;CLNDISDB=MONDO:MONDO:0011997,MedGen:C1842362,OMIM:608233,Orphanet:ORPHA183678;CLNHGVS=NC_000005.10:g.78020787G>A;CLNREVSTAT=criteria_provided,_single_submitter;CLNSIG=Uncertain_significance;CLNVC=single_nucleotide_variant;CLNVCSO=SO:0001483;GENEINFO=AP3B1:8546;MC=SO:0001583|missense_variant;ORIGIN=1;Pangolin=ENSG00000132842.14|-32:0.0|2:-0.02
chr5	78034357	1051921	T	C	.	.	ALLELEID=1043655;CLNDN=Hermansky-Pudlak_syndrome_2;CLNDISDB=MONDO:MONDO:0011997,MedGen:C1842362,OMIM:608233,Orphanet:ORPHA183678;CLNHGVS=NC_000005.10:g.78034357T>C;CLNREVSTAT=criteria_provided,_single_submitter;CLNSIG=Uncertain_significance;CLNVC=single_nucleotide_variant;CLNVCSO=SO:0001483;GENEINFO=AP3B1:8546;MC=SO:0001627|intron_variant;ORIGIN=1;Pangolin=ENSG00000132842.14|0:0.0|4:-0.18
chr5	78034365	625888	A	G	.	.	AF_EXAC=2e-05;ALLELEID=614290;CLNDN=Hermansky-Pudlak_syndrome_2;CLNDISDB=MONDO:MONDO:0011997,MedGen:C1842362,OMIM:608233,Orphanet:ORPHA183678;CLNHGVS=NC_000005.10:g.78034365A>G;CLNREVSTAT=criteria_provided,_single_submitter;CLNSIG=Uncertain_significance;CLNVC=single_nucleotide_variant;CLNVCSO=SO:0001483;GENEINFO=AP3B1:8546;MC=SO:0001819|synonymous_variant;ORIGIN=1;RS=750377910;Pangolin=ENSG00000132842.14|-4:0.0|-4:-0.0
chr5	78034375	354223	G	A	.	.	AF_ESP=0.00261;AF_EXAC=0.00483;ALLELEID=300357;CLNDN=Hermansky-Pudlak_syndrome_2|Hermansky-Pudlak_syndrome|not_specified;CLNDISDB=MONDO:MONDO:0011997,MedGen:C1842362,OMIM:608233,Orphanet:ORPHA183678|MONDO:MONDO:0019312,MedGen:C0079504,OMIM:PS203300,Orphanet:ORPHA79430,SNOMED_CT:9311003|MedGen:CN169374;CLNHGVS=NC_000005.10:g.78034375G>A;CLNREVSTAT=criteria_provided,_conflicting_interpretations;CLNSIG=Conflicting_interpretations_of_pathogenicity;CLNSIGCONF=Benign(3),Uncertain_significance(1);CLNVC=single_nucleotide_variant;CLNVCSO=SO:0001483;CLNVI=Illumina_Clinical_Services_Laboratory,Illumina:878034;GENEINFO=AP3B1:8546;MC=SO:0001819|synonymous_variant;ORIGIN=1;RS=62001052;Pangolin=ENSG00000132842.14|32:0.0|-14:-0.02
chr5	78034443	576228	A	G	.	.	ALLELEID=560488;CLNDN=Hermansky-Pudlak_syndrome_2;CLNDISDB=MONDO:MONDO:0011997,MedGen:C1842362,OMIM:608233,Orphanet:ORPHA183678;CLNHGVS=NC_000005.10:g.78034443A>G;CLNREVSTAT=criteria_provided,_multiple_submitters,_no_conflicts;CLNSIG=Uncertain_significance;CLNVC=single_nucleotide_variant;CLNVCSO=SO:0001483;CLNVI=Illumina_Clinical_Services_Laboratory,Illumina:1640851;GENEINFO=AP3B1:8546;MC=SO:0001583|missense_variant;ORIGIN=1;RS=1002296977;Pangolin=ENSG00000132842.14|2:0.01|0:-0.0
chr5	78034452	937116	A	T	.	.	ALLELEID=940010;CLNDN=Hermansky-Pudlak_syndrome_2;CLNDISDB=MONDO:MONDO:0011997,MedGen:C1842362,OMIM:608233,Orphanet:ORPHA183678;CLNHGVS=NC_000005.10:g.78034452A>T;CLNREVSTAT=criteria_provided,_single_submitter;CLNSIG=Uncertain_significance;CLNVC=single_nucleotide_variant;CLNVCSO=SO:0001483;GENEINFO=AP3B1:8546;MC=SO:0001627|intron_variant;ORIGIN=1;Pangolin=ENSG00000132842.14|-37:0.0|-7:-0.06
chr5	78039039	966756	T	C	.	.	ALLELEID=960569;CLNDN=Hermansky-Pudlak_syndrome_2;CLNDISDB=MONDO:MONDO:0011997,MedGen:C1842362,OMIM:608233,Orphanet:ORPHA183678;CLNHGVS=NC_000005.10:g.78039039T>C;CLNREVSTAT=criteria_provided,_single_submitter;CLNSIG=Uncertain_significance;CLNVC=single_nucleotide_variant;CLNVCSO=SO:0001483;GENEINFO=AP3B1:8546;MC=SO:0001627|intron_variant;ORIGIN=1;Pangolin=ENSG00000132842.14|1:0.0|4:-0.56
chr5	78039073	580677	C	T	.	.	AF_EXAC=3e-05;ALLELEID=560379;CLNDN=Hermansky-Pudlak_syndrome_2;CLNDISDB=MONDO:MONDO:0011997,MedGen:C1842362,OMIM:608233,Orphanet:ORPHA183678;CLNHGVS=NC_000005.10:g.78039073C>T;CLNREVSTAT=criteria_provided,_single_submitter;CLNSIG=Uncertain_significance;CLNVC=single_nucleotide_variant;CLNVCSO=SO:0001483;GENEINFO=AP3B1:8546;MC=SO:0001583|missense_variant;ORIGIN=1;RS=746205404;Pangolin=ENSG00000132842.14|-30:0.02|-30:-0.0
chr5	78039076	851874	T	C	.	.	ALLELEID=830949;CLNDN=Hermansky-Pudlak_syndrome_2;CLNDISDB=MONDO:MONDO:0011997,MedGen:C1842362,OMIM:608233,Orphanet:ORPHA183678;CLNHGVS=NC_000005.10:g.78039076T>C;CLNREVSTAT=criteria_provided,_single_submitter;CLNSIG=Uncertain_significance;CLNVC=single_nucleotide_variant;CLNVCSO=SO:0001483;GENEINFO=AP3B1:8546;MC=SO:0001583|missense_variant;ORIGIN=1;Pangolin=ENSG00000132842.14|-33:0.03|-33:-0.0
chr5	78039087	533469	T	C	.	.	ALLELEID=521599;CLNDN=Hermansky-Pudlak_syndrome_2;CLNDISDB=MONDO:MONDO:0011997,MedGen:C1842362,OMIM:608233,Orphanet:ORPHA183678;CLNHGVS=NC_000005.10:g.78039087T>C;CLNREVSTAT=criteria_provided,_single_submitter;CLNSIG=Uncertain_significance;CLNVC=single_nucleotide_variant;CLNVCSO=SO:0001483;GENEINFO=AP3B1:8546;MC=SO:0001583|missense_variant;ORIGIN=1;RS=1554059568;Pangolin=ENSG00000132842.14|-44:0.05|-15:-0.0
chr5	78039090	354226	T	C	.	.	AF_EXAC=0.00016;ALLELEID=298079;CLNDN=Hermansky-Pudlak_syndrome_2;CLNDISDB=MONDO:MONDO:0011997,MedGen:C1842362,OMIM:608233,Orphanet:ORPHA183678;CLNHGVS=NC_000005.10:g.78039090T>C;CLNREVSTAT=criteria_provided,_single_submitter;CLNSIG=Uncertain_significance;CLNVC=single_nucleotide_variant;CLNVCSO=SO:0001483;CLNVI=Illumina_Clinical_Services_Laboratory,Illumina:262376;GENEINFO=AP3B1:8546;MC=SO:0001583|missense_variant;ORIGIN=1;RS=753810749;Pangolin=ENSG00000132842.14|-47:0.01|-18:-0.0
chr5	78039094	937207	C	A	.	.	ALLELEID=932948;CLNDN=Hermansky-Pudlak_syndrome_2;CLNDISDB=MONDO:MONDO:0011997,MedGen:C1842362,OMIM:608233,Orphanet:ORPHA183678;CLNHGVS=NC_000005.10:g.78039094C>A;CLNREVSTAT=criteria_provided,_single_submitter;CLNSIG=Uncertain_significance;CLNVC=single_nucleotide_variant;CLNVCSO=SO:0001483;GENEINFO=AP3B1:8546;MC=SO:0001583|missense_variant;ORIGIN=1;Pangolin=ENSG00000132842.14|3:0.0|-1:-0.0
chr5	78039143	641980	T	C	.	.	AF_EXAC=4e-05;ALLELEID=634015;CLNDN=Hermansky-Pudlak_syndrome_2;CLNDISDB=MONDO:MONDO:0011997,MedGen:C1842362,OMIM:608233,Orphanet:ORPHA183678;CLNHGVS=NC_000005.10:g.78039143T>C;CLNREVSTAT=criteria_provided,_single_submitter;CLNSIG=Uncertain_significance;CLNVC=single_nucleotide_variant;CLNVCSO=SO:0001483;GENEINFO=AP3B1:8546;MC=SO:0001819|synonymous_variant;ORIGIN=1;RS=774631707;Pangolin=ENSG00000132842.14|-1:0.0|23:-0.0
chr5	78039144	1041361	T	G	.	.	ALLELEID=1026679;CLNDN=Hermansky-Pudlak_syndrome_2;CLNDISDB=MONDO:MONDO:0011997,MedGen:C1842362,OMIM:608233,Orphanet:ORPHA183678;CLNHGVS=NC_000005.10:g.78039144T>G;CLNREVSTAT=criteria_provided,_single_submitter;CLNSIG=Uncertain_significance;CLNVC=single_nucleotide_variant;CLNVCSO=SO:0001483;GENEINFO=AP3B1:8546;MC=SO:0001583|missense_variant;ORIGIN=1;Pangolin=ENSG00000132842.14|11:0.0|22:-0.0
chr5	78039169	957641	A	T	.	.	ALLELEID=944651;CLNDN=Hermansky-Pudlak_syndrome_2;CLNDISDB=MONDO:MONDO:0011997,MedGen:C1842362,OMIM:608233,Orphanet:ORPHA183678;CLNHGVS=NC_000005.10:g.78039169A>T;CLNREVSTAT=criteria_provided,_single_submitter;CLNSIG=Uncertain_significance;CLNVC=single_nucleotide_variant;CLNVCSO=SO:0001483;GENEINFO=AP3B1:8546;MC=SO:0001583|missense_variant;ORIGIN=1;Pangolin=ENSG00000132842.14|-3:0.0|8:-0.0
chr5	78039179	210190	C	A	.	.	ALLELEID=207282;CLNDN=not_specified;CLNDISDB=MedGen:CN169374;CLNHGVS=NC_000005.10:g.78039179C>A;CLNREVSTAT=criteria_provided,_single_submitter;CLNSIG=Uncertain_significance;CLNVC=single_nucleotide_variant;CLNVCSO=SO:0001483;GENEINFO=AP3B1:8546;MC=SO:0001583|missense_variant;ORIGIN=1;RS=770455413;Pangolin=ENSG00000132842.14|-24:0.0|-1:-0.0
chr5	78039179	568074	C	G	.	.	AF_EXAC=1e-05;ALLELEID=560490;CLNDN=Hermansky-Pudlak_syndrome_2;CLNDISDB=MONDO:MONDO:0011997,MedGen:C1842362,OMIM:608233,Orphanet:ORPHA183678;CLNHGVS=NC_000005.10:g.78039179C>G;CLNREVSTAT=criteria_provided,_single_submitter;CLNSIG=Uncertain_significance;CLNVC=single_nucleotide_variant;CLNVCSO=SO:0001483;GENEINFO=AP3B1:8546;MC=SO:0001583|missense_variant;ORIGIN=1;RS=770455413;Pangolin=ENSG00000132842.14|-24:0.0|-13:-0.0
chr5	78039191	210189	G	T	.	.	AF_ESP=0.00815;AF_EXAC=0.00784;AF_TGP=0.00659;ALLELEID=207283;CLNDN=Hermansky-Pudlak_syndrome_2|Hermansky-Pudlak_syndrome|not_specified;CLNDISDB=MONDO:MONDO:0011997,MedGen:C1842362,OMIM:608233,Orphanet:ORPHA183678|MONDO:MONDO:0019312,MedGen:C0079504,OMIM:PS203300,Orphanet:ORPHA79430,SNOMED_CT:9311003|MedGen:CN169374;CLNHGVS=NC_000005.10:g.78039191G>T;CLNREVSTAT=criteria_provided,_conflicting_interpretations;CLNSIG=Conflicting_interpretations_of_pathogenicity;CLNSIGCONF=Benign(3),Likely_benign(1),Uncertain_significance(1);CLNVC=single_nucleotide_variant;CLNVCSO=SO:0001483;CLNVI=Illumina_Clinical_Services_Laboratory,Illumina:844418;GENEINFO=AP3B1:8546;MC=SO:0001583|missense_variant;ORIGIN=1;RS=139344924;Pangolin=ENSG00000132842.14|-11:0.0|-9:-0.0
chr5	78039239	210188	G	A	.	.	AF_ESP=0.00361;AF_EXAC=0.00399;AF_TGP=0.0026;ALLELEID=207284;CLNDN=Hermansky-Pudlak_syndrome_2|Hermansky-Pudlak_syndrome|not_specified;CLNDISDB=MONDO:MONDO:0011997,MedGen:C1842362,OMIM:608233,Orphanet:ORPHA183678|MONDO:MONDO:0019312,MedGen:C0079504,OMIM:PS203300,Orphanet:ORPHA79430,SNOMED_CT:9311003|MedGen:CN169374;CLNHGVS=NC_000005.10:g.78039239G>A;CLNREVSTAT=criteria_provided,_conflicting_interpretations;CLNSIG=Conflicting_interpretations_of_pathogenicity;CLNSIGCONF=Benign(2),Likely_benign(2),Uncertain_significance(1);CLNVC=single_nucleotide_variant;CLNVCSO=SO:0001483;CLNVI=Illumina_Clinical_Services_Laboratory,Illumina:886180;GENEINFO=AP3B1:8546;MC=SO:0001819|synonymous_variant;ORIGIN=1;RS=144420604;Pangolin=ENSG00000132842.14|36:0.0|35:-0.0
chr5	78039249	943306	G	A	.	.	ALLELEID=932949;CLNDN=Hermansky-Pudlak_syndrome_2;CLNDISDB=MONDO:MONDO:0011997,MedGen:C1842362,OMIM:608233,Orphanet:ORPHA183678;CLNHGVS=NC_000005.10:g.78039249G>A;CLNREVSTAT=criteria_provided,_single_submitter;CLNSIG=Uncertain_significance;CLNVC=single_nucleotide_variant;CLNVCSO=SO:0001483;GENEINFO=AP3B1:8546;MC=SO:0001583|missense_variant;ORIGIN=1;Pangolin=ENSG00000132842.14|25:0.01|20:-0.0
chr5	78039265	935536	G	C	.	.	ALLELEID=932950;CLNDN=Hermansky-Pudlak_syndrome_2;CLNDISDB=MONDO:MONDO:0011997,MedGen:C1842362,OMIM:608233,Orphanet:ORPHA183678;CLNHGVS=NC_000005.10:g.78039265G>C;CLNREVSTAT=criteria_provided,_single_submitter;CLNSIG=Uncertain_significance;CLNVC=single_nucleotide_variant;CLNVCSO=SO:0001483;GENEINFO=AP3B1:8546;MC=SO:0001583|missense_variant;ORIGIN=1;Pangolin=ENSG00000132842.14|9:0.01|4:-0.0
chr5	78089393	1021158	A	G	.	.	ALLELEID=1006179;CLNDN=Hermansky-Pudlak_syndrome_2;CLNDISDB=MONDO:MONDO:0011997,MedGen:C1842362,OMIM:608233,Orphanet:ORPHA183678;CLNHGVS=NC_000005.10:g.78089393A>G;CLNREVSTAT=criteria_provided,_single_submitter;CLNSIG=Uncertain_significance;CLNVC=single_nucleotide_variant;CLNVCSO=SO:0001483;GENEINFO=AP3B1:8546;MC=SO:0001819|synonymous_variant;ORIGIN=1;Pangolin=ENSG00000132842.14|-4:0.0|2:-0.02
chr5	78089398	228441	T	C	.	.	AF_ESP=8e-05;AF_EXAC=3e-05;ALLELEID=229311;CLNDN=Hermansky-Pudlak_syndrome_2|not_specified;CLNDISDB=MONDO:MONDO:0011997,MedGen:C1842362,OMIM:608233,Orphanet:ORPHA183678|MedGen:CN169374;CLNHGVS=NC_000005.10:g.78089398T>C;CLNREVSTAT=criteria_provided,_multiple_submitters,_no_conflicts;CLNSIG=Uncertain_significance;CLNVC=single_nucleotide_variant;CLNVCSO=SO:0001483;GENEINFO=AP3B1:8546;MC=SO:0001583|missense_variant;ORIGIN=1;RS=150765181;Pangolin=ENSG00000132842.14|1:0.0|-3:-0.01
chr5	78089422	661157	G	T	.	.	AF_EXAC=1e-05;AF_TGP=0.0002;ALLELEID=634016;CLNDN=Hermansky-Pudlak_syndrome_2;CLNDISDB=MONDO:MONDO:0011997,MedGen:C1842362,OMIM:608233,Orphanet:ORPHA183678;CLNHGVS=NC_000005.10:g.78089422G>T;CLNREVSTAT=criteria_provided,_single_submitter;CLNSIG=Uncertain_significance;CLNVC=single_nucleotide_variant;CLNVCSO=SO:0001483;GENEINFO=AP3B1:8546;MC=SO:0001583|missense_variant;ORIGIN=1;RS=201936976;Pangolin=ENSG00000132842.14|-29:0.0|-27:-0.0
chr5	78089443	656062	T	C	.	.	AF_EXAC=1e-05;AF_TGP=0.0002;ALLELEID=634017;CLNDN=Hermansky-Pudlak_syndrome_2;CLNDISDB=MONDO:MONDO:0011997,MedGen:C1842362,OMIM:608233,Orphanet:ORPHA183678;CLNHGVS=NC_000005.10:g.78089443T>C;CLNREVSTAT=criteria_provided,_single_submitter;CLNSIG=Uncertain_significance;CLNVC=single_nucleotide_variant;CLNVCSO=SO:0001483;GENEINFO=AP3B1:8546;MC=SO:0001583|missense_variant;ORIGIN=1;RS=201609994;Pangolin=ENSG00000132842.14|-50:0.0|35:-0.0
chr5	78089488	940251	A	G	.	.	ALLELEID=932951;CLNDN=Hermansky-Pudlak_syndrome_2;CLNDISDB=MONDO:MONDO:0011997,MedGen:C1842362,OMIM:608233,Orphanet:ORPHA183678;CLNHGVS=NC_000005.10:g.78089488A>G;CLNREVSTAT=criteria_provided,_single_submitter;CLNSIG=Uncertain_significance;CLNVC=single_nucleotide_variant;CLNVCSO=SO:0001483;GENEINFO=AP3B1:8546;MC=SO:0001583|missense_variant;ORIGIN=1;Pangolin=ENSG00000132842.14|2:0.0|11:-0.0
chr5	78089496	961328	T	C	.	.	ALLELEID=944652;CLNDN=Hermansky-Pudlak_syndrome_2;CLNDISDB=MONDO:MONDO:0011997,MedGen:C1842362,OMIM:608233,Orphanet:ORPHA183678;CLNHGVS=NC_000005.10:g.78089496T>C;CLNREVSTAT=criteria_provided,_single_submitter;CLNSIG=Uncertain_significance;CLNVC=single_nucleotide_variant;CLNVCSO=SO:0001483;GENEINFO=AP3B1:8546;MC=SO:0001583|missense_variant;ORIGIN=1;Pangolin=ENSG00000132842.14|-1:0.07|3:-0.01
chr5	78100971	1041195	G	C	.	.	ALLELEID=1026680;CLNDN=Hermansky-Pudlak_syndrome_2;CLNDISDB=MONDO:MONDO:0011997,MedGen:C1842362,OMIM:608233,Orphanet:ORPHA183678;CLNHGVS=NC_000005.10:g.78100971G>C;CLNREVSTAT=criteria_provided,_single_submitter;CLNSIG=Uncertain_significance;CLNVC=single_nucleotide_variant;CLNVCSO=SO:0001483;GENEINFO=AP3B1:8546;MC=SO:0001583|missense_variant;ORIGIN=1;Pangolin=ENSG00000132842.14|-1:0.0|-18:-0.02
chr5	78101018	354227	T	C	.	.	ALLELEID=304918;CLNDN=Hermansky-Pudlak_syndrome_2;CLNDISDB=MONDO:MONDO:0011997,MedGen:C1842362,OMIM:608233,Orphanet:ORPHA183678;CLNHGVS=NC_000005.10:g.78101018T>C;CLNREVSTAT=criteria_provided,_single_submitter;CLNSIG=Uncertain_significance;CLNVC=single_nucleotide_variant;CLNVCSO=SO:0001483;CLNVI=Illumina_Clinical_Services_Laboratory,Illumina:582367;GENEINFO=AP3B1:8546;MC=SO:0001583|missense_variant;ORIGIN=1;RS=886060771;Pangolin=ENSG00000132842.14|4:0.01|7:-0.0
chr5	78110259	354228	G	A	.	.	AF_ESP=0.00015;ALLELEID=300358;CLNDN=Hermansky-Pudlak_syndrome_2;CLNDISDB=MONDO:MONDO:0011997,MedGen:C1842362,OMIM:608233,Orphanet:ORPHA183678;CLNHGVS=NC_000005.10:g.78110259G>A;CLNREVSTAT=criteria_provided,_conflicting_interpretations;CLNSIG=Conflicting_interpretations_of_pathogenicity;CLNSIGCONF=Likely_benign(1),Uncertain_significance(1);CLNVC=single_nucleotide_variant;CLNVCSO=SO:0001483;CLNVI=Illumina_Clinical_Services_Laboratory,Illumina:203242;GENEINFO=AP3B1:8546;MC=SO:0001583|missense_variant;ORIGIN=1;RS=143589037;Pangolin=ENSG00000132842.14|-9:0.0|26:-0.0
chr5	78110263	904909	C	T	.	.	ALLELEID=894691;CLNDN=Hermansky-Pudlak_syndrome_2;CLNDISDB=MONDO:MONDO:0011997,MedGen:C1842362,OMIM:608233,Orphanet:ORPHA183678;CLNHGVS=NC_000005.10:g.78110263C>T;CLNREVSTAT=criteria_provided,_single_submitter;CLNSIG=Uncertain_significance;CLNVC=single_nucleotide_variant;CLNVCSO=SO:0001483;CLNVI=Illumina_Clinical_Services_Laboratory,Illumina:273911;GENEINFO=AP3B1:8546;MC=SO:0001583|missense_variant;ORIGIN=1;Pangolin=ENSG00000132842.14|-13:0.0|22:-0.0
chr5	78110264	354229	G	A	.	.	AF_ESP=0.00015;AF_EXAC=2e-05;ALLELEID=300367;CLNDN=Hermansky-Pudlak_syndrome_2;CLNDISDB=MONDO:MONDO:0011997,MedGen:C1842362,OMIM:608233,Orphanet:ORPHA183678;CLNHGVS=NC_000005.10:g.78110264G>A;CLNREVSTAT=criteria_provided,_conflicting_interpretations;CLNSIG=Conflicting_interpretations_of_pathogenicity;CLNSIGCONF=Likely_benign(1),Uncertain_significance(1);CLNVC=single_nucleotide_variant;CLNVCSO=SO:0001483;CLNVI=Illumina_Clinical_Services_Laboratory,Illumina:453106;GENEINFO=AP3B1:8546;MC=SO:0001819|synonymous_variant;ORIGIN=1;RS=199599147;Pangolin=ENSG00000132842.14|-14:0.0|21:-0.0
chr5	78110272	863870	T	G	.	.	ALLELEID=830950;CLNDN=Hermansky-Pudlak_syndrome_2;CLNDISDB=MONDO:MONDO:0011997,MedGen:C1842362,OMIM:608233,Orphanet:ORPHA183678;CLNHGVS=NC_000005.10:g.78110272T>G;CLNREVSTAT=criteria_provided,_single_submitter;CLNSIG=Uncertain_significance;CLNVC=single_nucleotide_variant;CLNVCSO=SO:0001483;GENEINFO=AP3B1:8546;MC=SO:0001583|missense_variant;ORIGIN=1;Pangolin=ENSG00000132842.14|13:0.0|-2:-0.0
chr5	78110275	1012088	C	T	.	.	ALLELEID=991014;CLNDN=Hermansky-Pudlak_syndrome_2;CLNDISDB=MONDO:MONDO:0011997,MedGen:C1842362,OMIM:608233,Orphanet:ORPHA183678;CLNHGVS=NC_000005.10:g.78110275C>T;CLNREVSTAT=criteria_provided,_single_submitter;CLNSIG=Uncertain_significance;CLNVC=single_nucleotide_variant;CLNVCSO=SO:0001483;GENEINFO=AP3B1:8546;MC=SO:0001583|missense_variant;ORIGIN=1;Pangolin=ENSG00000132842.14|-25:0.0|32:-0.0
chr5	78110293	1008046	C	T	.	.	ALLELEID=991015;CLNDN=Hermansky-Pudlak_syndrome_2;CLNDISDB=MONDO:MONDO:0011997,MedGen:C1842362,OMIM:608233,Orphanet:ORPHA183678;CLNHGVS=NC_000005.10:g.78110293C>T;CLNREVSTAT=criteria_provided,_single_submitter;CLNSIG=Uncertain_significance;CLNVC=single_nucleotide_variant;CLNVCSO=SO:0001483;GENEINFO=AP3B1:8546;MC=SO:0001583|missense_variant;ORIGIN=1;Pangolin=ENSG00000132842.14|-8:0.01|14:-0.0
chr5	78110294	464883	G	A	.	.	AF_ESP=0.00023;AF_EXAC=0.00026;AF_TGP=0.0002;ALLELEID=455713;CLNDN=Hermansky-Pudlak_syndrome_2;CLNDISDB=MONDO:MONDO:0011997,MedGen:C1842362,OMIM:608233,Orphanet:ORPHA183678;CLNHGVS=NC_000005.10:g.78110294G>A;CLNREVSTAT=criteria_provided,_conflicting_interpretations;CLNSIG=Conflicting_interpretations_of_pathogenicity;CLNSIGCONF=Likely_benign(1),Uncertain_significance(1);CLNVC=single_nucleotide_variant;CLNVCSO=SO:0001483;CLNVI=Illumina_Clinical_Services_Laboratory,Illumina:872278;GENEINFO=AP3B1:8546;MC=SO:0001819|synonymous_variant;ORIGIN=1;RS=142938290;Pangolin=ENSG00000132842.14|-9:0.0|49:-0.0
chr5	78110317	1047421	T	C	.	.	ALLELEID=1026681;CLNDN=Hermansky-Pudlak_syndrome_2;CLNDISDB=MONDO:MONDO:0011997,MedGen:C1842362,OMIM:608233,Orphanet:ORPHA183678;CLNHGVS=NC_000005.10:g.78110317T>C;CLNREVSTAT=criteria_provided,_single_submitter;CLNSIG=Uncertain_significance;CLNVC=single_nucleotide_variant;CLNVCSO=SO:0001483;GENEINFO=AP3B1:8546;MC=SO:0001583|missense_variant;ORIGIN=1;Pangolin=ENSG00000132842.14|37:0.01|-32:-0.0
chr5	78110334	1020557	T	C	.	.	ALLELEID=1006180;CLNDN=Hermansky-Pudlak_syndrome_2;CLNDISDB=MONDO:MONDO:0011997,MedGen:C1842362,OMIM:608233,Orphanet:ORPHA183678;CLNHGVS=NC_000005.10:g.78110334T>C;CLNREVSTAT=criteria_provided,_single_submitter;CLNSIG=Uncertain_significance;CLNVC=single_nucleotide_variant;CLNVCSO=SO:0001483;GENEINFO=AP3B1:8546;MC=SO:0001583|missense_variant;ORIGIN=1;Pangolin=ENSG00000132842.14|-49:0.01|20:-0.09
chr5	78113762	641489	T	C	.	.	AF_ESP=8e-05;AF_EXAC=8e-05;ALLELEID=634018;CLNDN=Hermansky-Pudlak_syndrome_2;CLNDISDB=MONDO:MONDO:0011997,MedGen:C1842362,OMIM:608233,Orphanet:ORPHA183678;CLNHGVS=NC_000005.10:g.78113762T>C;CLNREVSTAT=criteria_provided,_single_submitter;CLNSIG=Uncertain_significance;CLNVC=single_nucleotide_variant;CLNVCSO=SO:0001483;GENEINFO=AP3B1:8546;MC=SO:0001583|missense_variant;ORIGIN=1;RS=201886263;Pangolin=ENSG00000132842.14|-14:0.0|-10:-0.0
chr5	78113813	354231	G	A	.	.	AF_ESP=0.00038;AF_EXAC=0.00057;ALLELEID=304919;CLNDN=Thrombocytopenia|Abnormal_bleeding|Hermansky-Pudlak_syndrome_2;CLNDISDB=Human_Phenotype_Ontology:HP:0001873,Human_Phenotype_Ontology:HP:0001906,Human_Phenotype_Ontology:HP:0004838,Human_Phenotype_Ontology:HP:0008175,Human_Phenotype_Ontology:HP:0008268,Human_Phenotype_Ontology:HP:0008302,MONDO:MONDO:0002049,MedGen:C0040034,OMIM:PS313900|Human_Phenotype_Ontology:HP:0001892,Human_Phenotype_Ontology:HP:0004830,Human_Phenotype_Ontology:HP:0004834,Human_Phenotype_Ontology:HP:0004849,Human_Phenotype_Ontology:HP:0004862,Human_Phenotype_Ontology:HP:0004865,Human_Phenotype_Ontology:HP:0008183,MedGen:C1458140|MONDO:MONDO:0011997,MedGen:C1842362,OMIM:608233,Orphanet:ORPHA183678;CLNHGVS=NC_000005.10:g.78113813G>A;CLNREVSTAT=criteria_provided,_multiple_submitters,_no_conflicts;CLNSIG=Uncertain_significance;CLNVC=single_nucleotide_variant;CLNVCSO=SO:0001483;CLNVI=Illumina_Clinical_Services_Laboratory,Illumina:607491;GENEINFO=AP3B1:8546;MC=SO:0001583|missense_variant;ORIGIN=1;RS=141102178;Pangolin=ENSG00000132842.14|24:0.0|15:-0.0
chr5	78113869	1010601	T	A	.	.	ALLELEID=991016;CLNDN=Hermansky-Pudlak_syndrome_2;CLNDISDB=MONDO:MONDO:0011997,MedGen:C1842362,OMIM:608233,Orphanet:ORPHA183678;CLNHGVS=NC_000005.10:g.78113869T>A;CLNREVSTAT=criteria_provided,_single_submitter;CLNSIG=Uncertain_significance;CLNVC=single_nucleotide_variant;CLNVCSO=SO:0001483;GENEINFO=AP3B1:8546;MC=SO:0001583|missense_variant;ORIGIN=1;Pangolin=ENSG00000132842.14|2:0.0|-32:-0.0
chr5	78113881	857508	C	T	.	.	ALLELEID=830951;CLNDN=Hermansky-Pudlak_syndrome_2;CLNDISDB=MONDO:MONDO:0011997,MedGen:C1842362,OMIM:608233,Orphanet:ORPHA183678;CLNHGVS=NC_000005.10:g.78113881C>T;CLNREVSTAT=criteria_provided,_single_submitter;CLNSIG=Uncertain_significance;CLNVC=single_nucleotide_variant;CLNVCSO=SO:0001483;GENEINFO=AP3B1:8546;MC=SO:0001583|missense_variant;ORIGIN=1;Pangolin=ENSG00000132842.14|40:0.0|42:-0.01
chr5	78113908	354232	C	T	.	.	ALLELEID=300370;CLNDN=Hermansky-Pudlak_syndrome_2;CLNDISDB=MONDO:MONDO:0011997,MedGen:C1842362,OMIM:608233,Orphanet:ORPHA183678;CLNHGVS=NC_000005.10:g.78113908C>T;CLNREVSTAT=criteria_provided,_single_submitter;CLNSIG=Uncertain_significance;CLNVC=single_nucleotide_variant;CLNVCSO=SO:0001483;CLNVI=Illumina_Clinical_Services_Laboratory,Illumina:829507;GENEINFO=AP3B1:8546;MC=SO:0001583|missense_variant;ORIGIN=1;RS=886060772;Pangolin=ENSG00000132842.14|15:0.0|13:-0.0
chr5	78116155	952514	T	A	.	.	ALLELEID=924106;CLNDN=Hermansky-Pudlak_syndrome_2;CLNDISDB=MONDO:MONDO:0011997,MedGen:C1842362,OMIM:608233,Orphanet:ORPHA183678;CLNHGVS=NC_000005.10:g.78116155T>A;CLNREVSTAT=criteria_provided,_single_submitter;CLNSIG=Uncertain_significance;CLNVC=single_nucleotide_variant;CLNVCSO=SO:0001483;GENEINFO=AP3B1:8546;MC=SO:0001583|missense_variant;ORIGIN=1;Pangolin=ENSG00000132842.14|2:0.01|-26:-0.0
chr5	78116161	235303	T	C	.	.	AF_ESP=0.00461;AF_EXAC=0.00141;AF_TGP=0.00419;ALLELEID=236990;CLNDN=Hermansky-Pudlak_syndrome_2|not_specified|not_provided;CLNDISDB=MONDO:MONDO:0011997,MedGen:C1842362,OMIM:608233,Orphanet:ORPHA183678|MedGen:CN169374|MedGen:CN517202;CLNHGVS=NC_000005.10:g.78116161T>C;CLNREVSTAT=criteria_provided,_conflicting_interpretations;CLNSIG=Conflicting_interpretations_of_pathogenicity;CLNSIGCONF=Benign(1),Likely_benign(2),Uncertain_significance(1);CLNVC=single_nucleotide_variant;CLNVCSO=SO:0001483;CLNVI=Illumina_Clinical_Services_Laboratory,Illumina:629974;GENEINFO=AP3B1:8546;MC=SO:0001583|missense_variant;ORIGIN=1;RS=113301033;Pangolin=ENSG00000132842.14|1:0.0|-32:-0.01
chr5	78116176	694653	T	C	.	.	AF_EXAC=2e-05;ALLELEID=682753;CLNDN=Intellectual_disability|Hermansky-Pudlak_syndrome_2;CLNDISDB=Human_Phenotype_Ontology:HP:0000730,Human_Phenotype_Ontology:HP:0001249,Human_Phenotype_Ontology:HP:0001267,Human_Phenotype_Ontology:HP:0001286,Human_Phenotype_Ontology:HP:0002122,Human_Phenotype_Ontology:HP:0002192,Human_Phenotype_Ontology:HP:0002316,Human_Phenotype_Ontology:HP:0002382,Human_Phenotype_Ontology:HP:0002386,Human_Phenotype_Ontology:HP:0002402,Human_Phenotype_Ontology:HP:0002458,Human_Phenotype_Ontology:HP:0002482,Human_Phenotype_Ontology:HP:0002499,Human_Phenotype_Ontology:HP:0002543,Human_Phenotype_Ontology:HP:0003767,Human_Phenotype_Ontology:HP:0006833,Human_Phenotype_Ontology:HP:0007154,Human_Phenotype_Ontology:HP:0007176,Human_Phenotype_Ontology:HP:0007180,Human_Phenotype_Ontology:HP:HP:0001249,MONDO:MONDO:0001071,MedGen:C3714756,SNOMED_CT:228156007|MONDO:MONDO:0011997,MedGen:C1842362,OMIM:608233,Orphanet:ORPHA183678;CLNHGVS=NC_000005.10:g.78116176T>C;CLNREVSTAT=criteria_provided,_multiple_submitters,_no_conflicts;CLNSIG=Uncertain_significance;CLNVC=single_nucleotide_variant;CLNVCSO=SO:0001483;CLNVI=Kariminejad_-_Najmabadi_Pathology_&_Genetics_Center:GL12515;GENEINFO=AP3B1:8546;MC=SO:0001583|missense_variant;ORIGIN=1;RS=759438615;Pangolin=ENSG00000132842.14|-47:0.0|-47:-0.0
chr5	78116185	570217	T	C	.	.	AF_EXAC=0.00012;ALLELEID=565196;CLNDN=Hermansky-Pudlak_syndrome_2;CLNDISDB=MONDO:MONDO:0011997,MedGen:C1842362,OMIM:608233,Orphanet:ORPHA183678;CLNHGVS=NC_000005.10:g.78116185T>C;CLNREVSTAT=criteria_provided,_single_submitter;CLNSIG=Uncertain_significance;CLNVC=single_nucleotide_variant;CLNVCSO=SO:0001483;GENEINFO=AP3B1:8546;MC=SO:0001583|missense_variant;ORIGIN=1;RS=763619135;Pangolin=ENSG00000132842.14|-50:0.0|49:-0.0
chr5	78116191	354233	G	A	.	.	ALLELEID=304668;CLNDN=Hermansky-Pudlak_syndrome_2;CLNDISDB=MONDO:MONDO:0011997,MedGen:C1842362,OMIM:608233,Orphanet:ORPHA183678;CLNHGVS=NC_000005.10:g.78116191G>A;CLNREVSTAT=criteria_provided,_single_submitter;CLNSIG=Uncertain_significance;CLNVC=single_nucleotide_variant;CLNVCSO=SO:0001483;CLNVI=Illumina_Clinical_Services_Laboratory,Illumina:622238;GENEINFO=AP3B1:8546;MC=SO:0001583|missense_variant;ORIGIN=1;RS=886060773;Pangolin=ENSG00000132842.14|43:0.0|43:-0.0
chr5	78116194	1034477	T	G	.	.	ALLELEID=1026682;CLNDN=Hermansky-Pudlak_syndrome_2;CLNDISDB=MONDO:MONDO:0011997,MedGen:C1842362,OMIM:608233,Orphanet:ORPHA183678;CLNHGVS=NC_000005.10:g.78116194T>G;CLNREVSTAT=criteria_provided,_single_submitter;CLNSIG=Uncertain_significance;CLNVC=single_nucleotide_variant;CLNVCSO=SO:0001483;GENEINFO=AP3B1:8546;MC=SO:0001583|missense_variant;ORIGIN=1;Pangolin=ENSG00000132842.14|40:0.0|40:-0.0
chr5	78116219	354234	G	C	.	.	AF_EXAC=3e-05;ALLELEID=298089;CLNDN=Hermansky-Pudlak_syndrome_2;CLNDISDB=MONDO:MONDO:0011997,MedGen:C1842362,OMIM:608233,Orphanet:ORPHA183678;CLNHGVS=NC_000005.10:g.78116219G>C;CLNREVSTAT=criteria_provided,_single_submitter;CLNSIG=Uncertain_significance;CLNVC=single_nucleotide_variant;CLNVCSO=SO:0001483;CLNVI=Illumina_Clinical_Services_Laboratory,Illumina:455524;GENEINFO=AP3B1:8546;MC=SO:0001583|missense_variant;ORIGIN=1;RS=749489841;Pangolin=ENSG00000132842.14|15:0.0|8:-0.0
chr5	78116231	1005371	T	C	.	.	ALLELEID=991017;CLNDN=Hermansky-Pudlak_syndrome_2;CLNDISDB=MONDO:MONDO:0011997,MedGen:C1842362,OMIM:608233,Orphanet:ORPHA183678;CLNHGVS=NC_000005.10:g.78116231T>C;CLNREVSTAT=criteria_provided,_single_submitter;CLNSIG=Uncertain_significance;CLNVC=single_nucleotide_variant;CLNVCSO=SO:0001483;GENEINFO=AP3B1:8546;MC=SO:0001583|missense_variant;ORIGIN=1;Pangolin=ENSG00000132842.14|-1:0.03|-4:-0.0
chr5	78128047	1005866	C	G	.	.	ALLELEID=991018;CLNDN=Hermansky-Pudlak_syndrome_2;CLNDISDB=MONDO:MONDO:0011997,MedGen:C1842362,OMIM:608233,Orphanet:ORPHA183678;CLNHGVS=NC_000005.10:g.78128047C>G;CLNREVSTAT=criteria_provided,_single_submitter;CLNSIG=Uncertain_significance;CLNVC=single_nucleotide_variant;CLNVCSO=SO:0001483;GENEINFO=AP3B1:8546;MC=SO:0001583|missense_variant;ORIGIN=1;Pangolin=ENSG00000132842.14|-5:0.0|-17:-0.0
chr5	78128052	945857	C	T	.	.	ALLELEID=924107;CLNDN=Hermansky-Pudlak_syndrome_2;CLNDISDB=MONDO:MONDO:0011997,MedGen:C1842362,OMIM:608233,Orphanet:ORPHA183678;CLNHGVS=NC_000005.10:g.78128052C>T;CLNREVSTAT=criteria_provided,_single_submitter;CLNSIG=Uncertain_significance;CLNVC=single_nucleotide_variant;CLNVCSO=SO:0001483;GENEINFO=AP3B1:8546;MC=SO:0001583|missense_variant;ORIGIN=1;Pangolin=ENSG00000132842.14|-18:0.0|-22:-0.02
chr5	78128065	210187	C	T	.	.	ALLELEID=207285;CLNDN=not_specified;CLNDISDB=MedGen:CN169374;CLNHGVS=NC_000005.10:g.78128065C>T;CLNREVSTAT=criteria_provided,_single_submitter;CLNSIG=Uncertain_significance;CLNVC=single_nucleotide_variant;CLNVCSO=SO:0001483;GENEINFO=AP3B1:8546;MC=SO:0001583|missense_variant;ORIGIN=1;RS=797045241;Pangolin=ENSG00000132842.14|-35:0.0|-35:-0.0
chr5	78128095	978551	C	T	.	.	ALLELEID=944653;CLNDN=Hermansky-Pudlak_syndrome_2;CLNDISDB=MONDO:MONDO:0011997,MedGen:C1842362,OMIM:608233,Orphanet:ORPHA183678;CLNHGVS=NC_000005.10:g.78128095C>T;CLNREVSTAT=criteria_provided,_single_submitter;CLNSIG=Uncertain_significance;CLNVC=single_nucleotide_variant;CLNVCSO=SO:0001483;GENEINFO=AP3B1:8546;MC=SO:0001583|missense_variant;ORIGIN=1;Pangolin=ENSG00000132842.14|-19:0.0|14:-0.0
chr5	78128106	854592	G	A	.	.	ALLELEID=830952;CLNDN=Hermansky-Pudlak_syndrome_2;CLNDISDB=MONDO:MONDO:0011997,MedGen:C1842362,OMIM:608233,Orphanet:ORPHA183678;CLNHGVS=NC_000005.10:g.78128106G>A;CLNREVSTAT=criteria_provided,_single_submitter;CLNSIG=Uncertain_significance;CLNVC=single_nucleotide_variant;CLNVCSO=SO:0001483;GENEINFO=AP3B1:8546;MC=SO:0001583|missense_variant;ORIGIN=1;Pangolin=ENSG00000132842.14|50:0.0|50:-0.0
chr5	78128108	764149	A	G	.	.	AF_EXAC=1e-05;ALLELEID=765210;CLNDN=Hermansky-Pudlak_syndrome_2|not_provided;CLNDISDB=MONDO:MONDO:0011997,MedGen:C1842362,OMIM:608233,Orphanet:ORPHA183678|MedGen:CN517202;CLNHGVS=NC_000005.10:g.78128108A>G;CLNREVSTAT=criteria_provided,_conflicting_interpretations;CLNSIG=Conflicting_interpretations_of_pathogenicity;CLNSIGCONF=Likely_benign(1),Uncertain_significance(1);CLNVC=single_nucleotide_variant;CLNVCSO=SO:0001483;CLNVI=Illumina_Clinical_Services_Laboratory,Illumina:911107;GENEINFO=AP3B1:8546;MC=SO:0001819|synonymous_variant;ORIGIN=1;RS=774196917;Pangolin=ENSG00000132842.14|48:0.0|1:-0.0
chr5	78128123	434222	A	T	.	.	ALLELEID=428468;CLNDN=not_specified;CLNDISDB=MedGen:CN169374;CLNHGVS=NC_000005.10:g.78128123A>T;CLNREVSTAT=criteria_provided,_single_submitter;CLNSIG=Uncertain_significance;CLNVC=single_nucleotide_variant;CLNVCSO=SO:0001483;GENEINFO=AP3B1:8546;MC=SO:0001819|synonymous_variant;ORIGIN=1;RS=1305099986;Pangolin=ENSG00000132842.14|33:0.01|37:-0.0
chr5	78128125	1041958	T	A	.	.	ALLELEID=1026683;CLNDN=Hermansky-Pudlak_syndrome_2;CLNDISDB=MONDO:MONDO:0011997,MedGen:C1842362,OMIM:608233,Orphanet:ORPHA183678;CLNHGVS=NC_000005.10:g.78128125T>A;CLNREVSTAT=criteria_provided,_single_submitter;CLNSIG=Uncertain_significance;CLNVC=single_nucleotide_variant;CLNVCSO=SO:0001483;GENEINFO=AP3B1:8546;MC=SO:0001583|missense_variant;ORIGIN=1;Pangolin=ENSG00000132842.14|-16:0.02|35:-0.0
chr5	78128125	958612	T	C	.	.	ALLELEID=944654;CLNDN=Hermansky-Pudlak_syndrome_2;CLNDISDB=MONDO:MONDO:0011997,MedGen:C1842362,OMIM:608233,Orphanet:ORPHA183678;CLNHGVS=NC_000005.10:g.78128125T>C;CLNREVSTAT=criteria_provided,_single_submitter;CLNSIG=Uncertain_significance;CLNVC=single_nucleotide_variant;CLNVCSO=SO:0001483;GENEINFO=AP3B1:8546;MC=SO:0001583|missense_variant;ORIGIN=1;Pangolin=ENSG00000132842.14|35:0.0|31:-0.03
chr5	78128130	640696	G	A	.	.	AF_EXAC=1e-05;ALLELEID=634019;CLNDN=Hermansky-Pudlak_syndrome_2;CLNDISDB=MONDO:MONDO:0011997,MedGen:C1842362,OMIM:608233,Orphanet:ORPHA183678;CLNHGVS=NC_000005.10:g.78128130G>A;CLNREVSTAT=criteria_provided,_single_submitter;CLNSIG=Uncertain_significance;CLNVC=single_nucleotide_variant;CLNVCSO=SO:0001483;GENEINFO=AP3B1:8546;MC=SO:0001583|missense_variant;ORIGIN=1;RS=755372821;Pangolin=ENSG00000132842.14|26:0.01|30:-0.0
chr5	78128136	1062455	G	C	.	.	ALLELEID=1043656;CLNDN=Hermansky-Pudlak_syndrome_2;CLNDISDB=MONDO:MONDO:0011997,MedGen:C1842362,OMIM:608233,Orphanet:ORPHA183678;CLNHGVS=NC_000005.10:g.78128136G>C;CLNREVSTAT=criteria_provided,_single_submitter;CLNSIG=Uncertain_significance;CLNVC=single_nucleotide_variant;CLNVCSO=SO:0001483;GENEINFO=AP3B1:8546;MC=SO:0001583|missense_variant;ORIGIN=1;Pangolin=ENSG00000132842.14|20:0.0|20:-0.04
chr5	78128153	907513	A	T	.	.	ALLELEID=894692;CLNDN=Hermansky-Pudlak_syndrome_2;CLNDISDB=MONDO:MONDO:0011997,MedGen:C1842362,OMIM:608233,Orphanet:ORPHA183678;CLNHGVS=NC_000005.10:g.78128153A>T;CLNREVSTAT=criteria_provided,_single_submitter;CLNSIG=Uncertain_significance;CLNVC=single_nucleotide_variant;CLNVCSO=SO:0001483;CLNVI=Illumina_Clinical_Services_Laboratory,Illumina:287084;GENEINFO=AP3B1:8546;MC=SO:0001583|missense_variant;ORIGIN=1;Pangolin=ENSG00000132842.14|7:0.0|3:-0.11
chr5	78128158	947497	T	C	.	.	ALLELEID=924108;CLNDN=Hermansky-Pudlak_syndrome_2;CLNDISDB=MONDO:MONDO:0011997,MedGen:C1842362,OMIM:608233,Orphanet:ORPHA183678;CLNHGVS=NC_000005.10:g.78128158T>C;CLNREVSTAT=criteria_provided,_single_submitter;CLNSIG=Uncertain_significance;CLNVC=single_nucleotide_variant;CLNVCSO=SO:0001483;GENEINFO=AP3B1:8546;MC=SO:0001583|missense_variant;ORIGIN=1;Pangolin=ENSG00000132842.14|2:0.01|-2:-0.28
chr5	78128161	943474	C	CTTT	.	.	ALLELEID=940011;CLNDN=Hermansky-Pudlak_syndrome_2;CLNDISDB=MONDO:MONDO:0011997,MedGen:C1842362,OMIM:608233,Orphanet:ORPHA183678;CLNHGVS=NC_000005.10:g.78128162_78128163insTTT;CLNREVSTAT=criteria_provided,_single_submitter;CLNSIG=Uncertain_significance;CLNVC=Insertion;CLNVCSO=SO:0000667;CLNVI=Invitae:6981389;GENEINFO=AP3B1:8546;MC=SO:0001574|splice_acceptor_variant;ORIGIN=1;Pangolin=ENSG00000132842.14|-5:0.38|-1:-0.06
chr5	78129122	907514	T	A	.	.	ALLELEID=894693;CLNDN=Hermansky-Pudlak_syndrome_2;CLNDISDB=MONDO:MONDO:0011997,MedGen:C1842362,OMIM:608233,Orphanet:ORPHA183678;CLNHGVS=NC_000005.10:g.78129122T>A;CLNREVSTAT=criteria_provided,_single_submitter;CLNSIG=Uncertain_significance;CLNVC=single_nucleotide_variant;CLNVCSO=SO:0001483;CLNVI=Illumina_Clinical_Services_Laboratory,Illumina:818926;GENEINFO=AP3B1:8546;MC=SO:0001583|missense_variant;ORIGIN=1;Pangolin=ENSG00000132842.14|13:0.0|-1:-0.39
chr5	78129144	228440	G	T	.	.	AF_ESP=8e-05;AF_EXAC=1e-05;ALLELEID=229312;CLNDN=not_specified;CLNDISDB=MedGen:CN169374;CLNHGVS=NC_000005.10:g.78129144G>T;CLNREVSTAT=criteria_provided,_single_submitter;CLNSIG=Uncertain_significance;CLNVC=single_nucleotide_variant;CLNVCSO=SO:0001483;GENEINFO=AP3B1:8546;MC=SO:0001583|missense_variant;ORIGIN=1;RS=374289196;Pangolin=ENSG00000132842.14|43:0.0|-23:-0.01
chr5	78129204	836008	A	G	.	.	ALLELEID=830953;CLNDN=Hermansky-Pudlak_syndrome_2;CLNDISDB=MONDO:MONDO:0011997,MedGen:C1842362,OMIM:608233,Orphanet:ORPHA183678;CLNHGVS=NC_000005.10:g.78129204A>G;CLNREVSTAT=criteria_provided,_single_submitter;CLNSIG=Uncertain_significance;CLNVC=single_nucleotide_variant;CLNVCSO=SO:0001483;GENEINFO=AP3B1:8546;MC=SO:0001583|missense_variant;ORIGIN=1;Pangolin=ENSG00000132842.14|-17:0.01|2:-0.0
chr5	78129209	797321	C	T	.	.	AF_ESP=0.00015;AF_EXAC=0.00018;AF_TGP=0.0002;ALLELEID=782335;CLNDN=Hermansky-Pudlak_syndrome_2;CLNDISDB=MONDO:MONDO:0011997,MedGen:C1842362,OMIM:608233,Orphanet:ORPHA183678;CLNHGVS=NC_000005.10:g.78129209C>T;CLNREVSTAT=criteria_provided,_conflicting_interpretations;CLNSIG=Conflicting_interpretations_of_pathogenicity;CLNSIGCONF=Likely_benign(1),Uncertain_significance(1);CLNVC=single_nucleotide_variant;CLNVCSO=SO:0001483;CLNVI=Illumina_Clinical_Services_Laboratory,Illumina:1669649;GENEINFO=AP3B1:8546;MC=SO:0001819|synonymous_variant;ORIGIN=1;RS=201238945;Pangolin=ENSG00000132842.14|-3:0.0|-22:-0.0
chr5	78129210	576065	G	A	.	.	AF_ESP=0.00015;AF_EXAC=7e-05;AF_TGP=0.0004;ALLELEID=563225;CLNDN=Hermansky-Pudlak_syndrome_2;CLNDISDB=MONDO:MONDO:0011997,MedGen:C1842362,OMIM:608233,Orphanet:ORPHA183678;CLNHGVS=NC_000005.10:g.78129210G>A;CLNREVSTAT=criteria_provided,_single_submitter;CLNSIG=Uncertain_significance;CLNVC=single_nucleotide_variant;CLNVCSO=SO:0001483;GENEINFO=AP3B1:8546;MC=SO:0001583|missense_variant;ORIGIN=1;RS=148023800;Pangolin=ENSG00000132842.14|31:0.0|-23:-0.0
chr5	78129211	661553	G	C	.	.	ALLELEID=634020;CLNDN=Hermansky-Pudlak_syndrome_2;CLNDISDB=MONDO:MONDO:0011997,MedGen:C1842362,OMIM:608233,Orphanet:ORPHA183678;CLNHGVS=NC_000005.10:g.78129211G>C;CLNREVSTAT=criteria_provided,_single_submitter;CLNSIG=Uncertain_significance;CLNVC=single_nucleotide_variant;CLNVCSO=SO:0001483;GENEINFO=AP3B1:8546;MC=SO:0001583|missense_variant;ORIGIN=1;RS=1580385068;Pangolin=ENSG00000132842.14|-5:0.0|-24:-0.0
chr5	78129217	1060793	T	C	.	.	ALLELEID=1043657;CLNDN=Hermansky-Pudlak_syndrome_2;CLNDISDB=MONDO:MONDO:0011997,MedGen:C1842362,OMIM:608233,Orphanet:ORPHA183678;CLNHGVS=NC_000005.10:g.78129217T>C;CLNREVSTAT=criteria_provided,_single_submitter;CLNSIG=Uncertain_significance;CLNVC=single_nucleotide_variant;CLNVCSO=SO:0001483;GENEINFO=AP3B1:8546;MC=SO:0001583|missense_variant;ORIGIN=1;Pangolin=ENSG00000132842.14|-30:0.0|24:-0.0
chr5	78129238	354236	T	C	.	.	AF_ESP=8e-05;AF_EXAC=0.00021;AF_TGP=0.0002;ALLELEID=300371;CLNDN=Hermansky-Pudlak_syndrome_2;CLNDISDB=MONDO:MONDO:0011997,MedGen:C1842362,OMIM:608233,Orphanet:ORPHA183678;CLNHGVS=NC_000005.10:g.78129238T>C;CLNREVSTAT=criteria_provided,_multiple_submitters,_no_conflicts;CLNSIG=Uncertain_significance;CLNVC=single_nucleotide_variant;CLNVCSO=SO:0001483;CLNVI=Illumina_Clinical_Services_Laboratory,Illumina:623731;GENEINFO=AP3B1:8546;MC=SO:0001583|missense_variant;ORIGIN=1;RS=141789572;Pangolin=ENSG00000132842.14|-32:0.0|36:-0.0
chr5	78129240	568722	C	T	.	.	ALLELEID=563227;CLNDN=Hermansky-Pudlak_syndrome_2;CLNDISDB=MONDO:MONDO:0011997,MedGen:C1842362,OMIM:608233,Orphanet:ORPHA183678;CLNHGVS=NC_000005.10:g.78129240C>T;CLNREVSTAT=criteria_provided,_single_submitter;CLNSIG=Uncertain_significance;CLNVC=single_nucleotide_variant;CLNVCSO=SO:0001483;GENEINFO=AP3B1:8546;MC=SO:0001583|missense_variant;ORIGIN=1;RS=1229904606;Pangolin=ENSG00000132842.14|34:0.0|1:-0.0
chr5	78129254	730085	G	A	.	.	AF_EXAC=5e-05;ALLELEID=735202;CLNDN=Hermansky-Pudlak_syndrome_2;CLNDISDB=MONDO:MONDO:0011997,MedGen:C1842362,OMIM:608233,Orphanet:ORPHA183678;CLNHGVS=NC_000005.10:g.78129254G>A;CLNREVSTAT=criteria_provided,_conflicting_interpretations;CLNSIG=Conflicting_interpretations_of_pathogenicity;CLNSIGCONF=Likely_benign(1),Uncertain_significance(1);CLNVC=single_nucleotide_variant;CLNVCSO=SO:0001483;CLNVI=Illumina_Clinical_Services_Laboratory,Illumina:737701;GENEINFO=AP3B1:8546;MC=SO:0001819|synonymous_variant;ORIGIN=1;RS=376978572;Pangolin=ENSG00000132842.14|20:0.0|-48:-0.0
chr5	78129256	1001789	A	G	.	.	ALLELEID=991019;CLNDN=Hermansky-Pudlak_syndrome_2;CLNDISDB=MONDO:MONDO:0011997,MedGen:C1842362,OMIM:608233,Orphanet:ORPHA183678;CLNHGVS=NC_000005.10:g.78129256A>G;CLNREVSTAT=criteria_provided,_single_submitter;CLNSIG=Uncertain_significance;CLNVC=single_nucleotide_variant;CLNVCSO=SO:0001483;GENEINFO=AP3B1:8546;MC=SO:0001583|missense_variant;ORIGIN=1;Pangolin=ENSG00000132842.14|33:0.0|18:-0.0
chr5	78129279	572740	T	C	.	.	AF_EXAC=0.00012;ALLELEID=560381;CLNDN=Hermansky-Pudlak_syndrome_2;CLNDISDB=MONDO:MONDO:0011997,MedGen:C1842362,OMIM:608233,Orphanet:ORPHA183678;CLNHGVS=NC_000005.10:g.78129279T>C;CLNREVSTAT=criteria_provided,_single_submitter;CLNSIG=Uncertain_significance;CLNVC=single_nucleotide_variant;CLNVCSO=SO:0001483;GENEINFO=AP3B1:8546;MC=SO:0001583|missense_variant;ORIGIN=1;RS=776064198;Pangolin=ENSG00000132842.14|-1:0.0|28:-0.0
chr5	78129283	651715	A	T	.	.	AF_EXAC=1e-05;ALLELEID=634021;CLNDN=Hermansky-Pudlak_syndrome_2;CLNDISDB=MONDO:MONDO:0011997,MedGen:C1842362,OMIM:608233,Orphanet:ORPHA183678;CLNHGVS=NC_000005.10:g.78129283A>T;CLNREVSTAT=criteria_provided,_single_submitter;CLNSIG=Uncertain_significance;CLNVC=single_nucleotide_variant;CLNVCSO=SO:0001483;GENEINFO=AP3B1:8546;MC=SO:0001583|missense_variant;ORIGIN=1;RS=770281960;Pangolin=ENSG00000132842.14|24:0.0|24:-0.0
chr5	78141249	959971	G	C	.	.	ALLELEID=944655;CLNDN=Hermansky-Pudlak_syndrome_2;CLNDISDB=MONDO:MONDO:0011997,MedGen:C1842362,OMIM:608233,Orphanet:ORPHA183678;CLNHGVS=NC_000005.10:g.78141249G>C;CLNREVSTAT=criteria_provided,_single_submitter;CLNSIG=Uncertain_significance;CLNVC=single_nucleotide_variant;CLNVCSO=SO:0001483;GENEINFO=AP3B1:8546;MC=SO:0001583|missense_variant;ORIGIN=1;Pangolin=ENSG00000132842.14|-49:0.01|-17:-0.0
chr5	78141267	161617	C	T	.	.	AF_ESP=8e-05;ALLELEID=171404;CLNDN=Malignant_tumor_of_prostate;CLNDISDB=Human_Phenotype_Ontology:HP:0012125,MONDO:MONDO:0008315,MedGen:C0376358,OMIM:176807,SNOMED_CT:399068003;CLNHGVS=NC_000005.10:g.78141267C>T;CLNREVSTAT=no_assertion_criteria_provided;CLNSIG=Uncertain_significance;CLNVC=single_nucleotide_variant;CLNVCSO=SO:0001483;GENEINFO=AP3B1:8546;MC=SO:0001583|missense_variant;ORIGIN=2;RS=193920974;Pangolin=ENSG00000132842.14|-3:0.0|38:-0.0
chr5	78156269	942880	C	T	.	.	ALLELEID=932952;CLNDN=Hermansky-Pudlak_syndrome_2;CLNDISDB=MONDO:MONDO:0011997,MedGen:C1842362,OMIM:608233,Orphanet:ORPHA183678;CLNHGVS=NC_000005.10:g.78156269C>T;CLNREVSTAT=criteria_provided,_single_submitter;CLNSIG=Uncertain_significance;CLNVC=single_nucleotide_variant;CLNVCSO=SO:0001483;GENEINFO=AP3B1:8546;MC=SO:0001583|missense_variant;ORIGIN=1;Pangolin=ENSG00000132842.14|-50:0.0|-11:-0.02
chr5	78156295	853551	A	G	.	.	ALLELEID=830954;CLNDN=Hermansky-Pudlak_syndrome_2;CLNDISDB=MONDO:MONDO:0011997,MedGen:C1842362,OMIM:608233,Orphanet:ORPHA183678;CLNHGVS=NC_000005.10:g.78156295A>G;CLNREVSTAT=criteria_provided,_single_submitter;CLNSIG=Uncertain_significance;CLNVC=single_nucleotide_variant;CLNVCSO=SO:0001483;GENEINFO=AP3B1:8546;MC=SO:0001583|missense_variant;ORIGIN=1;Pangolin=ENSG00000132842.14|-37:0.0|7:-0.0
chr5	78156310	658640	G	A	.	.	AF_EXAC=2e-05;AF_TGP=0.0006;ALLELEID=634022;CLNDN=Hermansky-Pudlak_syndrome_2;CLNDISDB=MONDO:MONDO:0011997,MedGen:C1842362,OMIM:608233,Orphanet:ORPHA183678;CLNHGVS=NC_000005.10:g.78156310G>A;CLNREVSTAT=criteria_provided,_conflicting_interpretations;CLNSIG=Conflicting_interpretations_of_pathogenicity;CLNSIGCONF=Likely_benign(1),Uncertain_significance(1);CLNVC=single_nucleotide_variant;CLNVCSO=SO:0001483;CLNVI=Illumina_Clinical_Services_Laboratory,Illumina:643569;GENEINFO=AP3B1:8546;MC=SO:0001583|missense_variant;ORIGIN=1;RS=191850940;Pangolin=ENSG00000132842.14|2:0.0|4:-0.0
chr5	78156319	625886	A	T	.	.	AF_EXAC=0.00011;ALLELEID=614291;CLNDN=Hermansky-Pudlak_syndrome_2;CLNDISDB=MONDO:MONDO:0011997,MedGen:C1842362,OMIM:608233,Orphanet:ORPHA183678;CLNHGVS=NC_000005.10:g.78156319A>T;CLNREVSTAT=criteria_provided,_single_submitter;CLNSIG=Uncertain_significance;CLNVC=single_nucleotide_variant;CLNVCSO=SO:0001483;GENEINFO=AP3B1:8546;MC=SO:0001583|missense_variant;ORIGIN=1;RS=771964089;Pangolin=ENSG00000132842.14|48:0.01|29:-0.0
chr5	78156339	354237	A	C	.	.	ALLELEID=300372;CLNDN=Hermansky-Pudlak_syndrome_2;CLNDISDB=MONDO:MONDO:0011997,MedGen:C1842362,OMIM:608233,Orphanet:ORPHA183678;CLNHGVS=NC_000005.10:g.78156339A>C;CLNREVSTAT=criteria_provided,_single_submitter;CLNSIG=Uncertain_significance;CLNVC=single_nucleotide_variant;CLNVCSO=SO:0001483;CLNVI=Illumina_Clinical_Services_Laboratory,Illumina:455530;GENEINFO=AP3B1:8546;MC=SO:0001819|synonymous_variant;ORIGIN=1;RS=886060774;Pangolin=ENSG00000132842.14|22:0.01|-7:-0.0
chr5	78156344	493412	C	T	.	.	ALLELEID=486375;CLNDN=not_provided;CLNDISDB=MedGen:CN517202;CLNHGVS=NC_000005.10:g.78156344C>T;CLNREVSTAT=criteria_provided,_single_submitter;CLNSIG=Uncertain_significance;CLNVC=single_nucleotide_variant;CLNVCSO=SO:0001483;GENEINFO=AP3B1:8546;MC=SO:0001583|missense_variant;ORIGIN=1;RS=1481959826;Pangolin=ENSG00000132842.14|48:0.0|17:-0.0
chr5	78156378	354239	T	C	.	.	AF_EXAC=3e-05;ALLELEID=298098;CLNDN=Hermansky-Pudlak_syndrome_2;CLNDISDB=MONDO:MONDO:0011997,MedGen:C1842362,OMIM:608233,Orphanet:ORPHA183678;CLNHGVS=NC_000005.10:g.78156378T>C;CLNREVSTAT=criteria_provided,_single_submitter;CLNSIG=Uncertain_significance;CLNVC=single_nucleotide_variant;CLNVCSO=SO:0001483;CLNVI=Illumina_Clinical_Services_Laboratory,Illumina:698060;GENEINFO=AP3B1:8546;MC=SO:0001627|intron_variant;ORIGIN=1;RS=759174401;Pangolin=ENSG00000132842.14|-11:0.01|-17:-0.02
chr5	78162819	639784	C	T	.	.	ALLELEID=634023;CLNDN=Hermansky-Pudlak_syndrome_2;CLNDISDB=MONDO:MONDO:0011997,MedGen:C1842362,OMIM:608233,Orphanet:ORPHA183678;CLNHGVS=NC_000005.10:g.78162819C>T;CLNREVSTAT=criteria_provided,_single_submitter;CLNSIG=Uncertain_significance;CLNVC=single_nucleotide_variant;CLNVCSO=SO:0001483;GENEINFO=AP3B1:8546;MC=SO:0001583|missense_variant;ORIGIN=1;RS=1204234337;Pangolin=ENSG00000132842.14|-29:0.02|0:-0.23
chr5	78162839	624052	C	T	.	.	ALLELEID=612710;CLNDN=Hermansky-Pudlak_syndrome_2|not_provided;CLNDISDB=MONDO:MONDO:0011997,MedGen:C1842362,OMIM:608233,Orphanet:ORPHA183678|MedGen:CN517202;CLNHGVS=NC_000005.10:g.78162839C>T;CLNREVSTAT=criteria_provided,_multiple_submitters,_no_conflicts;CLNSIG=Uncertain_significance;CLNVC=single_nucleotide_variant;CLNVCSO=SO:0001483;GENEINFO=AP3B1:8546;MC=SO:0001583|missense_variant;ORIGIN=1;RS=201877252;Pangolin=ENSG00000132842.14|-20:0.01|5:-0.0
chr5	78162857	646666	C	T	.	.	ALLELEID=634024;CLNDN=Hermansky-Pudlak_syndrome_2;CLNDISDB=MONDO:MONDO:0011997,MedGen:C1842362,OMIM:608233,Orphanet:ORPHA183678;CLNHGVS=NC_000005.10:g.78162857C>T;CLNREVSTAT=criteria_provided,_single_submitter;CLNSIG=Uncertain_significance;CLNVC=single_nucleotide_variant;CLNVCSO=SO:0001483;GENEINFO=AP3B1:8546;MC=SO:0001583|missense_variant;ORIGIN=1;RS=1032054339;Pangolin=ENSG00000132842.14|-38:0.01|-13:-0.0
chr5	78162860	961652	G	A	.	.	ALLELEID=944656;CLNDN=Hermansky-Pudlak_syndrome_2;CLNDISDB=MONDO:MONDO:0011997,MedGen:C1842362,OMIM:608233,Orphanet:ORPHA183678;CLNHGVS=NC_000005.10:g.78162860G>A;CLNREVSTAT=criteria_provided,_single_submitter;CLNSIG=Uncertain_significance;CLNVC=single_nucleotide_variant;CLNVCSO=SO:0001483;GENEINFO=AP3B1:8546;MC=SO:0001583|missense_variant;ORIGIN=1;Pangolin=ENSG00000132842.14|-37:0.0|-41:-0.01
chr5	78162865	178704	A	C	.	.	AF_ESP=0.00431;AF_EXAC=0.00419;AF_TGP=0.0028;ALLELEID=174290;CLNDN=Hermansky-Pudlak_syndrome_2|Hermansky-Pudlak_syndrome|not_specified;CLNDISDB=MONDO:MONDO:0011997,MedGen:C1842362,OMIM:608233,Orphanet:ORPHA183678|MONDO:MONDO:0019312,MedGen:C0079504,OMIM:PS203300,Orphanet:ORPHA79430,SNOMED_CT:9311003|MedGen:CN169374;CLNHGVS=NC_000005.10:g.78162865A>C;CLNREVSTAT=criteria_provided,_conflicting_interpretations;CLNSIG=Conflicting_interpretations_of_pathogenicity;CLNSIGCONF=Benign(2),Uncertain_significance(1);CLNVC=single_nucleotide_variant;CLNVCSO=SO:0001483;CLNVI=Illumina_Clinical_Services_Laboratory,Illumina:843605;GENEINFO=AP3B1:8546;MC=SO:0001819|synonymous_variant;ORIGIN=1;RS=75248449;Pangolin=ENSG00000132842.14|-46:0.01|-42:-0.0
chr5	78162871	948721	T	A	.	.	ALLELEID=924109;CLNDN=Hermansky-Pudlak_syndrome_2;CLNDISDB=MONDO:MONDO:0011997,MedGen:C1842362,OMIM:608233,Orphanet:ORPHA183678;CLNHGVS=NC_000005.10:g.78162871T>A;CLNREVSTAT=criteria_provided,_multiple_submitters,_no_conflicts;CLNSIG=Uncertain_significance;CLNVC=single_nucleotide_variant;CLNVCSO=SO:0001483;GENEINFO=AP3B1:8546;MC=SO:0001583|missense_variant;ORIGIN=1;Pangolin=ENSG00000132842.14|-48:0.0|32:-0.0
chr5	78162881	841723	T	G	.	.	ALLELEID=830955;CLNDN=Hermansky-Pudlak_syndrome_2;CLNDISDB=MONDO:MONDO:0011997,MedGen:C1842362,OMIM:608233,Orphanet:ORPHA183678;CLNHGVS=NC_000005.10:g.78162881T>G;CLNREVSTAT=criteria_provided,_single_submitter;CLNSIG=Uncertain_significance;CLNVC=single_nucleotide_variant;CLNVCSO=SO:0001483;GENEINFO=AP3B1:8546;MC=SO:0001583|missense_variant;ORIGIN=1;Pangolin=ENSG00000132842.14|36:0.0|22:-0.0
chr5	78162890	576939	C	T	.	.	AF_EXAC=1e-05;ALLELEID=560383;CLNDN=Hermansky-Pudlak_syndrome_2;CLNDISDB=MONDO:MONDO:0011997,MedGen:C1842362,OMIM:608233,Orphanet:ORPHA183678;CLNHGVS=NC_000005.10:g.78162890C>T;CLNREVSTAT=criteria_provided,_single_submitter;CLNSIG=Uncertain_significance;CLNVC=single_nucleotide_variant;CLNVCSO=SO:0001483;GENEINFO=AP3B1:8546;MC=SO:0001583|missense_variant;ORIGIN=1;RS=751127592;Pangolin=ENSG00000132842.14|43:0.0|13:-0.0
chr5	78162900	936364	T	C	.	.	ALLELEID=932953;CLNDN=Hermansky-Pudlak_syndrome_2;CLNDISDB=MONDO:MONDO:0011997,MedGen:C1842362,OMIM:608233,Orphanet:ORPHA183678;CLNHGVS=NC_000005.10:g.78162900T>C;CLNREVSTAT=criteria_provided,_single_submitter;CLNSIG=Uncertain_significance;CLNVC=single_nucleotide_variant;CLNVCSO=SO:0001483;GENEINFO=AP3B1:8546;MC=SO:0001583|missense_variant;ORIGIN=1;Pangolin=ENSG00000132842.14|3:0.0|33:-0.0
chr5	78162901	904972	A	G	.	.	ALLELEID=894694;CLNDN=Hermansky-Pudlak_syndrome_2;CLNDISDB=MONDO:MONDO:0011997,MedGen:C1842362,OMIM:608233,Orphanet:ORPHA183678;CLNHGVS=NC_000005.10:g.78162901A>G;CLNREVSTAT=criteria_provided,_single_submitter;CLNSIG=Uncertain_significance;CLNVC=single_nucleotide_variant;CLNVCSO=SO:0001483;CLNVI=Illumina_Clinical_Services_Laboratory,Illumina:1409176;GENEINFO=AP3B1:8546;MC=SO:0001819|synonymous_variant;ORIGIN=1;Pangolin=ENSG00000132842.14|50:0.01|32:-0.0
chr5	78162941	951590	T	G	.	.	ALLELEID=924110;CLNDN=Hermansky-Pudlak_syndrome_2;CLNDISDB=MONDO:MONDO:0011997,MedGen:C1842362,OMIM:608233,Orphanet:ORPHA183678;CLNHGVS=NC_000005.10:g.78162941T>G;CLNREVSTAT=criteria_provided,_single_submitter;CLNSIG=Uncertain_significance;CLNVC=single_nucleotide_variant;CLNVCSO=SO:0001483;GENEINFO=AP3B1:8546;MC=SO:0001583|missense_variant;ORIGIN=1;Pangolin=ENSG00000132842.14|10:0.01|-4:-0.0
chr5	78165620	954816	C	T	.	.	ALLELEID=944657;CLNDN=Hermansky-Pudlak_syndrome_2;CLNDISDB=MONDO:MONDO:0011997,MedGen:C1842362,OMIM:608233,Orphanet:ORPHA183678;CLNHGVS=NC_000005.10:g.78165620C>T;CLNREVSTAT=criteria_provided,_single_submitter;CLNSIG=Uncertain_significance;CLNVC=single_nucleotide_variant;CLNVCSO=SO:0001483;GENEINFO=AP3B1:8546;MC=SO:0001583|missense_variant;ORIGIN=1;Pangolin=ENSG00000132842.14|-10:0.0|-10:-0.01
chr5	78165642	434221	C	G	.	.	AF_ESP=0.00146;AF_EXAC=0.00068;ALLELEID=428469;CLNDN=Hermansky-Pudlak_syndrome_2|not_specified;CLNDISDB=MONDO:MONDO:0011997,MedGen:C1842362,OMIM:608233,Orphanet:ORPHA183678|MedGen:CN169374;CLNHGVS=NC_000005.10:g.78165642C>G;CLNREVSTAT=criteria_provided,_multiple_submitters,_no_conflicts;CLNSIG=Uncertain_significance;CLNVC=single_nucleotide_variant;CLNVCSO=SO:0001483;CLNVI=Illumina_Clinical_Services_Laboratory,Illumina:1646017;GENEINFO=AP3B1:8546;MC=SO:0001583|missense_variant;ORIGIN=1;RS=150000996;Pangolin=ENSG00000132842.14|30:0.0|30:-0.01
chr5	78165647	645618	T	C	.	.	AF_EXAC=1e-05;ALLELEID=634025;CLNDN=Hermansky-Pudlak_syndrome_2;CLNDISDB=MONDO:MONDO:0011997,MedGen:C1842362,OMIM:608233,Orphanet:ORPHA183678;CLNHGVS=NC_000005.10:g.78165647T>C;CLNREVSTAT=criteria_provided,_single_submitter;CLNSIG=Uncertain_significance;CLNVC=single_nucleotide_variant;CLNVCSO=SO:0001483;GENEINFO=AP3B1:8546;MC=SO:0001583|missense_variant;ORIGIN=1;RS=759936403;Pangolin=ENSG00000132842.14|25:0.01|-37:-0.0
chr5	78165650	904973	G	A	.	.	ALLELEID=894695;CLNDN=Hermansky-Pudlak_syndrome_2;CLNDISDB=MONDO:MONDO:0011997,MedGen:C1842362,OMIM:608233,Orphanet:ORPHA183678;CLNHGVS=NC_000005.10:g.78165650G>A;CLNREVSTAT=criteria_provided,_single_submitter;CLNSIG=Uncertain_significance;CLNVC=single_nucleotide_variant;CLNVCSO=SO:0001483;CLNVI=Illumina_Clinical_Services_Laboratory,Illumina:1336968;GENEINFO=AP3B1:8546;MC=SO:0001583|missense_variant;ORIGIN=1;Pangolin=ENSG00000132842.14|22:0.0|22:-0.01
chr5	78165656	354240	T	C	.	.	AF_ESP=0.00054;AF_EXAC=0.00018;AF_TGP=0.0004;ALLELEID=300375;CLNDN=Hermansky-Pudlak_syndrome_2;CLNDISDB=MONDO:MONDO:0011997,MedGen:C1842362,OMIM:608233,Orphanet:ORPHA183678;CLNHGVS=NC_000005.10:g.78165656T>C;CLNREVSTAT=criteria_provided,_multiple_submitters,_no_conflicts;CLNSIG=Uncertain_significance;CLNVC=single_nucleotide_variant;CLNVCSO=SO:0001483;CLNVI=Illumina_Clinical_Services_Laboratory,Illumina:625054;GENEINFO=AP3B1:8546;MC=SO:0001583|missense_variant;ORIGIN=1;RS=145351589;Pangolin=ENSG00000132842.14|16:0.01|16:-0.0
chr5	78165664	970297	A	C	.	.	ALLELEID=954197;CLNDN=Hermansky-Pudlak_syndrome_2;CLNDISDB=MONDO:MONDO:0011997,MedGen:C1842362,OMIM:608233,Orphanet:ORPHA183678;CLNHGVS=NC_000005.10:g.78165664A>C;CLNREVSTAT=criteria_provided,_single_submitter;CLNSIG=Uncertain_significance;CLNVC=single_nucleotide_variant;CLNVCSO=SO:0001483;GENEINFO=AP3B1:8546;MC=SO:0001583|missense_variant;ORIGIN=1;Pangolin=ENSG00000132842.14|8:0.0|8:-0.0
chr5	78165675	1034563	A	G	.	.	ALLELEID=1026684;CLNDN=Hermansky-Pudlak_syndrome_2;CLNDISDB=MONDO:MONDO:0011997,MedGen:C1842362,OMIM:608233,Orphanet:ORPHA183678;CLNHGVS=NC_000005.10:g.78165675A>G;CLNREVSTAT=criteria_provided,_single_submitter;CLNSIG=Uncertain_significance;CLNVC=single_nucleotide_variant;CLNVCSO=SO:0001483;GENEINFO=AP3B1:8546;MC=SO:0001627|intron_variant;ORIGIN=1;Pangolin=ENSG00000132842.14|-1:0.0|-3:-0.01
chr5	78165681	354241	G	A	.	.	AF_ESP=8e-05;AF_EXAC=0.00015;ALLELEID=304931;CLNDN=Hermansky-Pudlak_syndrome_2;CLNDISDB=MONDO:MONDO:0011997,MedGen:C1842362,OMIM:608233,Orphanet:ORPHA183678;CLNHGVS=NC_000005.10:g.78165681G>A;CLNREVSTAT=criteria_provided,_conflicting_interpretations;CLNSIG=Conflicting_interpretations_of_pathogenicity;CLNSIGCONF=Benign(1),Uncertain_significance(1);CLNVC=single_nucleotide_variant;CLNVCSO=SO:0001483;CLNVI=Illumina_Clinical_Services_Laboratory,Illumina:704649;GENEINFO=AP3B1:8546;MC=SO:0001627|intron_variant;ORIGIN=1;RS=367648410;Pangolin=ENSG00000132842.14|-9:0.01|12:-0.0
chr5	78175634	573629	T	C	.	.	AF_EXAC=0.00011;ALLELEID=560492;CLNDN=Hermansky-Pudlak_syndrome_2;CLNDISDB=MONDO:MONDO:0011997,MedGen:C1842362,OMIM:608233,Orphanet:ORPHA183678;CLNHGVS=NC_000005.10:g.78175634T>C;CLNREVSTAT=criteria_provided,_single_submitter;CLNSIG=Uncertain_significance;CLNVC=single_nucleotide_variant;CLNVCSO=SO:0001483;GENEINFO=AP3B1:8546;MC=SO:0001583|missense_variant;ORIGIN=1;RS=762030946;Pangolin=ENSG00000132842.14|-8:0.0|25:-0.0
chr5	78175664	906556	C	T	.	.	ALLELEID=894696;CLNDN=Hermansky-Pudlak_syndrome_2;CLNDISDB=MONDO:MONDO:0011997,MedGen:C1842362,OMIM:608233,Orphanet:ORPHA183678;CLNHGVS=NC_000005.10:g.78175664C>T;CLNREVSTAT=criteria_provided,_single_submitter;CLNSIG=Uncertain_significance;CLNVC=single_nucleotide_variant;CLNVCSO=SO:0001483;CLNVI=Illumina_Clinical_Services_Laboratory,Illumina:1384969;GENEINFO=AP3B1:8546;MC=SO:0001583|missense_variant;ORIGIN=1;Pangolin=ENSG00000132842.14|-38:0.0|33:-0.0
chr5	78175804	906557	T	C	.	.	ALLELEID=894697;CLNDN=Hermansky-Pudlak_syndrome_2;CLNDISDB=MONDO:MONDO:0011997,MedGen:C1842362,OMIM:608233,Orphanet:ORPHA183678;CLNHGVS=NC_000005.10:g.78175804T>C;CLNREVSTAT=criteria_provided,_single_submitter;CLNSIG=Uncertain_significance;CLNVC=single_nucleotide_variant;CLNVCSO=SO:0001483;CLNVI=Illumina_Clinical_Services_Laboratory,Illumina:722486;GENEINFO=AP3B1:8546;MC=SO:0001583|missense_variant;ORIGIN=1;Pangolin=ENSG00000132842.14|34:0.0|30:-0.0
chr5	78175810	354243	T	C	.	.	AF_ESP=0.00146;AF_EXAC=0.00148;AF_TGP=0.0006;ALLELEID=304669;CLNDN=Hermansky-Pudlak_syndrome_2|not_provided;CLNDISDB=MONDO:MONDO:0011997,MedGen:C1842362,OMIM:608233,Orphanet:ORPHA183678|MedGen:CN517202;CLNHGVS=NC_000005.10:g.78175810T>C;CLNREVSTAT=criteria_provided,_conflicting_interpretations;CLNSIG=Conflicting_interpretations_of_pathogenicity;CLNSIGCONF=Likely_benign(2),Uncertain_significance(1);CLNVC=single_nucleotide_variant;CLNVCSO=SO:0001483;CLNVI=Illumina_Clinical_Services_Laboratory,Illumina:223982;GENEINFO=AP3B1:8546;MC=SO:0001583|missense_variant;ORIGIN=1;RS=142025324;Pangolin=ENSG00000132842.14|1:0.0|28:-0.0
chr5	78177344	950389	G	T	.	.	ALLELEID=924111;CLNDN=Hermansky-Pudlak_syndrome_2;CLNDISDB=MONDO:MONDO:0011997,MedGen:C1842362,OMIM:608233,Orphanet:ORPHA183678;CLNHGVS=NC_000005.10:g.78177344G>T;CLNREVSTAT=criteria_provided,_single_submitter;CLNSIG=Uncertain_significance;CLNVC=single_nucleotide_variant;CLNVCSO=SO:0001483;GENEINFO=AP3B1:8546;MC=SO:0001583|missense_variant;ORIGIN=1;Pangolin=ENSG00000132842.14|-5:0.0|-5:-0.0
chr5	78177345	1009652	C	T	.	.	ALLELEID=991020;CLNDN=Hermansky-Pudlak_syndrome_2;CLNDISDB=MONDO:MONDO:0011997,MedGen:C1842362,OMIM:608233,Orphanet:ORPHA183678;CLNHGVS=NC_000005.10:g.78177345C>T;CLNREVSTAT=criteria_provided,_single_submitter;CLNSIG=Uncertain_significance;CLNVC=single_nucleotide_variant;CLNVCSO=SO:0001483;GENEINFO=AP3B1:8546;MC=SO:0001583|missense_variant;ORIGIN=1;Pangolin=ENSG00000132842.14|-6:0.0|-10:-0.0
chr5	78177348	1043789	C	T	.	.	ALLELEID=1026685;CLNDN=Hermansky-Pudlak_syndrome_2;CLNDISDB=MONDO:MONDO:0011997,MedGen:C1842362,OMIM:608233,Orphanet:ORPHA183678;CLNHGVS=NC_000005.10:g.78177348C>T;CLNREVSTAT=criteria_provided,_single_submitter;CLNSIG=Uncertain_significance;CLNVC=single_nucleotide_variant;CLNVCSO=SO:0001483;GENEINFO=AP3B1:8546;MC=SO:0001583|missense_variant;ORIGIN=1;Pangolin=ENSG00000132842.14|14:0.0|-9:-0.01
chr5	78177357	533468	C	T	.	.	AF_ESP=0.00054;AF_EXAC=0.00027;AF_TGP=0.0002;ALLELEID=521860;CLNDN=Hermansky-Pudlak_syndrome_2;CLNDISDB=MONDO:MONDO:0011997,MedGen:C1842362,OMIM:608233,Orphanet:ORPHA183678;CLNHGVS=NC_000005.10:g.78177357C>T;CLNREVSTAT=criteria_provided,_multiple_submitters,_no_conflicts;CLNSIG=Uncertain_significance;CLNVC=single_nucleotide_variant;CLNVCSO=SO:0001483;GENEINFO=AP3B1:8546;MC=SO:0001583|missense_variant;ORIGIN=1;RS=141832130;Pangolin=ENSG00000132842.14|-18:0.0|-18:-0.0
chr5	78177403	354244	T	C	.	.	AF_EXAC=1e-05;ALLELEID=298100;CLNDN=Hermansky-Pudlak_syndrome_2;CLNDISDB=MONDO:MONDO:0011997,MedGen:C1842362,OMIM:608233,Orphanet:ORPHA183678;CLNHGVS=NC_000005.10:g.78177403T>C;CLNREVSTAT=criteria_provided,_single_submitter;CLNSIG=Uncertain_significance;CLNVC=single_nucleotide_variant;CLNVCSO=SO:0001483;CLNVI=Illumina_Clinical_Services_Laboratory,Illumina:269079;GENEINFO=AP3B1:8546;MC=SO:0001583|missense_variant;ORIGIN=1;RS=758789954;Pangolin=ENSG00000132842.14|33:0.0|33:-0.0
chr5	78177433	948203	C	T	.	.	ALLELEID=924112;CLNDN=Hermansky-Pudlak_syndrome_2;CLNDISDB=MONDO:MONDO:0011997,MedGen:C1842362,OMIM:608233,Orphanet:ORPHA183678;CLNHGVS=NC_000005.10:g.78177433C>T;CLNREVSTAT=criteria_provided,_single_submitter;CLNSIG=Uncertain_significance;CLNVC=single_nucleotide_variant;CLNVCSO=SO:0001483;GENEINFO=AP3B1:8546;MC=SO:0001583|missense_variant;ORIGIN=1;Pangolin=ENSG00000132842.14|3:0.0|3:-0.0
chr5	78177435	973620	A	G	.	.	ALLELEID=961948;CLNDN=Hermansky-Pudlak_syndrome_2;CLNDISDB=MONDO:MONDO:0011997,MedGen:C1842362,OMIM:608233,Orphanet:ORPHA183678;CLNHGVS=NC_000005.10:g.78177435A>G;CLNREVSTAT=no_assertion_criteria_provided;CLNSIG=Uncertain_significance;CLNVC=single_nucleotide_variant;CLNVCSO=SO:0001483;GENEINFO=AP3B1:8546;MC=SO:0001583|missense_variant;ORIGIN=1;Pangolin=ENSG00000132842.14|1:0.0|1:-0.0
chr5	78181501	1057974	A	G	.	.	ALLELEID=1043658;CLNDN=Hermansky-Pudlak_syndrome_2;CLNDISDB=MONDO:MONDO:0011997,MedGen:C1842362,OMIM:608233,Orphanet:ORPHA183678;CLNHGVS=NC_000005.10:g.78181501A>G;CLNREVSTAT=criteria_provided,_single_submitter;CLNSIG=Uncertain_significance;CLNVC=single_nucleotide_variant;CLNVCSO=SO:0001483;GENEINFO=AP3B1:8546;MC=SO:0001627|intron_variant;ORIGIN=1;Pangolin=ENSG00000132842.14|9:0.0|6:-0.01
chr5	78181520	649684	C	G	.	.	AF_EXAC=5e-05;ALLELEID=634026;CLNDN=Hermansky-Pudlak_syndrome_2;CLNDISDB=MONDO:MONDO:0011997,MedGen:C1842362,OMIM:608233,Orphanet:ORPHA183678;CLNHGVS=NC_000005.10:g.78181520C>G;CLNREVSTAT=criteria_provided,_single_submitter;CLNSIG=Uncertain_significance;CLNVC=single_nucleotide_variant;CLNVCSO=SO:0001483;GENEINFO=AP3B1:8546;MC=SO:0001583|missense_variant;ORIGIN=1;RS=778226822;Pangolin=ENSG00000132842.14|-13:0.0|-13:-0.0
chr5	78181533	963209	G	A	.	.	ALLELEID=944658;CLNDN=Hermansky-Pudlak_syndrome_2;CLNDISDB=MONDO:MONDO:0011997,MedGen:C1842362,OMIM:608233,Orphanet:ORPHA183678;CLNHGVS=NC_000005.10:g.78181533G>A;CLNREVSTAT=criteria_provided,_single_submitter;CLNSIG=Uncertain_significance;CLNVC=single_nucleotide_variant;CLNVCSO=SO:0001483;GENEINFO=AP3B1:8546;MC=SO:0001583|missense_variant;ORIGIN=1;Pangolin=ENSG00000132842.14|-26:0.0|-26:-0.0
chr5	78181544	907572	C	T	.	.	ALLELEID=894698;CLNDN=Hermansky-Pudlak_syndrome_2;CLNDISDB=MONDO:MONDO:0011997,MedGen:C1842362,OMIM:608233,Orphanet:ORPHA183678;CLNHGVS=NC_000005.10:g.78181544C>T;CLNREVSTAT=criteria_provided,_single_submitter;CLNSIG=Uncertain_significance;CLNVC=single_nucleotide_variant;CLNVCSO=SO:0001483;CLNVI=Illumina_Clinical_Services_Laboratory,Illumina:1666484;GENEINFO=AP3B1:8546;MC=SO:0001583|missense_variant;ORIGIN=1;Pangolin=ENSG00000132842.14|-37:0.0|-37:-0.0
chr5	78181559	1047641	T	A	.	.	ALLELEID=1026686;CLNDN=Hermansky-Pudlak_syndrome_2;CLNDISDB=MONDO:MONDO:0011997,MedGen:C1842362,OMIM:608233,Orphanet:ORPHA183678;CLNHGVS=NC_000005.10:g.78181559T>A;CLNREVSTAT=criteria_provided,_single_submitter;CLNSIG=Uncertain_significance;CLNVC=single_nucleotide_variant;CLNVCSO=SO:0001483;GENEINFO=AP3B1:8546;MC=SO:0001583|missense_variant;ORIGIN=1;Pangolin=ENSG00000132842.14|21:0.0|49:-0.0
chr5	78181572	855357	T	C	.	.	ALLELEID=830956;CLNDN=Hermansky-Pudlak_syndrome_2;CLNDISDB=MONDO:MONDO:0011997,MedGen:C1842362,OMIM:608233,Orphanet:ORPHA183678;CLNHGVS=NC_000005.10:g.78181572T>C;CLNREVSTAT=criteria_provided,_single_submitter;CLNSIG=Uncertain_significance;CLNVC=single_nucleotide_variant;CLNVCSO=SO:0001483;GENEINFO=AP3B1:8546;MC=SO:0001583|missense_variant;ORIGIN=1;Pangolin=ENSG00000132842.14|1:0.0|8:-0.0
chr5	78181580	533471	G	A	.	.	AF_EXAC=2e-05;ALLELEID=521538;CLNDN=Hermansky-Pudlak_syndrome_2;CLNDISDB=MONDO:MONDO:0011997,MedGen:C1842362,OMIM:608233,Orphanet:ORPHA183678;CLNHGVS=NC_000005.10:g.78181580G>A;CLNREVSTAT=criteria_provided,_multiple_submitters,_no_conflicts;CLNSIG=Uncertain_significance;CLNVC=single_nucleotide_variant;CLNVCSO=SO:0001483;GENEINFO=AP3B1:8546;MC=SO:0001583|missense_variant;ORIGIN=1;RS=759296897;Pangolin=ENSG00000132842.14|2:0.0|0:-0.0
chr5	78181595	1060203	T	C	.	.	ALLELEID=1043659;CLNDN=Hermansky-Pudlak_syndrome_2;CLNDISDB=MONDO:MONDO:0011997,MedGen:C1842362,OMIM:608233,Orphanet:ORPHA183678;CLNHGVS=NC_000005.10:g.78181595T>C;CLNREVSTAT=criteria_provided,_single_submitter;CLNSIG=Uncertain_significance;CLNVC=single_nucleotide_variant;CLNVCSO=SO:0001483;GENEINFO=AP3B1:8546;MC=SO:0001583|missense_variant;ORIGIN=1;Pangolin=ENSG00000132842.14|1:0.0|-15:-0.0
chr5	78181613	846886	T	A	.	.	ALLELEID=830957;CLNDN=Hermansky-Pudlak_syndrome_2;CLNDISDB=MONDO:MONDO:0011997,MedGen:C1842362,OMIM:608233,Orphanet:ORPHA183678;CLNHGVS=NC_000005.10:g.78181613T>A;CLNREVSTAT=criteria_provided,_single_submitter;CLNSIG=Uncertain_significance;CLNVC=single_nucleotide_variant;CLNVCSO=SO:0001483;GENEINFO=AP3B1:8546;MC=SO:0001583|missense_variant;ORIGIN=1;Pangolin=ENSG00000132842.14|-5:0.0|49:-0.0
chr5	78181626	643862	C	T	.	.	AF_ESP=8e-05;AF_EXAC=4e-05;ALLELEID=634027;CLNDN=Hermansky-Pudlak_syndrome_2;CLNDISDB=MONDO:MONDO:0011997,MedGen:C1842362,OMIM:608233,Orphanet:ORPHA183678;CLNHGVS=NC_000005.10:g.78181626C>T;CLNREVSTAT=criteria_provided,_single_submitter;CLNSIG=Uncertain_significance;CLNVC=single_nucleotide_variant;CLNVCSO=SO:0001483;GENEINFO=AP3B1:8546;MC=SO:0001583|missense_variant;ORIGIN=1;RS=140209190;Pangolin=ENSG00000132842.14|36:0.0|23:-0.0
chr5	78181627	354246	G	A	.	.	AF_ESP=0.00031;AF_EXAC=0.00042;AF_TGP=0.0006;ALLELEID=300377;CLNDN=Hermansky-Pudlak_syndrome_2|not_specified;CLNDISDB=MONDO:MONDO:0011997,MedGen:C1842362,OMIM:608233,Orphanet:ORPHA183678|MedGen:CN169374;CLNHGVS=NC_000005.10:g.78181627G>A;CLNREVSTAT=criteria_provided,_conflicting_interpretations;CLNSIG=Conflicting_interpretations_of_pathogenicity;CLNSIGCONF=Likely_benign(2),Uncertain_significance(1);CLNVC=single_nucleotide_variant;CLNVCSO=SO:0001483;CLNVI=Illumina_Clinical_Services_Laboratory,Illumina:629976;GENEINFO=AP3B1:8546;MC=SO:0001819|synonymous_variant;ORIGIN=1;RS=112652327;Pangolin=ENSG00000132842.14|35:0.0|22:-0.0
chr5	78181628	1003695	T	C	.	.	ALLELEID=991021;CLNDN=Hermansky-Pudlak_syndrome_2;CLNDISDB=MONDO:MONDO:0011997,MedGen:C1842362,OMIM:608233,Orphanet:ORPHA183678;CLNHGVS=NC_000005.10:g.78181628T>C;CLNREVSTAT=criteria_provided,_single_submitter;CLNSIG=Uncertain_significance;CLNVC=single_nucleotide_variant;CLNVCSO=SO:0001483;GENEINFO=AP3B1:8546;MC=SO:0001583|missense_variant;ORIGIN=1;Pangolin=ENSG00000132842.14|18:0.0|34:-0.0
chr5	78181636	937947	C	A	.	.	ALLELEID=932954;CLNDN=Hermansky-Pudlak_syndrome_2;CLNDISDB=MONDO:MONDO:0011997,MedGen:C1842362,OMIM:608233,Orphanet:ORPHA183678;CLNHGVS=NC_000005.10:g.78181636C>A;CLNREVSTAT=criteria_provided,_single_submitter;CLNSIG=Uncertain_significance;CLNVC=single_nucleotide_variant;CLNVCSO=SO:0001483;GENEINFO=AP3B1:8546;MC=SO:0001583|missense_variant;ORIGIN=1;Pangolin=ENSG00000132842.14|-28:0.0|13:-0.0
chr5	78216049	907573	A	T	.	.	ALLELEID=896134;CLNDN=Hermansky-Pudlak_syndrome_2;CLNDISDB=MONDO:MONDO:0011997,MedGen:C1842362,OMIM:608233,Orphanet:ORPHA183678;CLNHGVS=NC_000005.10:g.78216049A>T;CLNREVSTAT=criteria_provided,_single_submitter;CLNSIG=Uncertain_significance;CLNVC=single_nucleotide_variant;CLNVCSO=SO:0001483;CLNVI=Illumina_Clinical_Services_Laboratory,Illumina:860809;GENEINFO=AP3B1:8546;MC=SO:0001627|intron_variant;ORIGIN=1;Pangolin=ENSG00000132842.14|6:0.0|6:-0.0
chr5	78216056	855459	T	C	.	.	ALLELEID=830958;CLNDN=Hermansky-Pudlak_syndrome_2;CLNDISDB=MONDO:MONDO:0011997,MedGen:C1842362,OMIM:608233,Orphanet:ORPHA183678;CLNHGVS=NC_000005.10:g.78216056T>C;CLNREVSTAT=criteria_provided,_single_submitter;CLNSIG=Uncertain_significance;CLNVC=single_nucleotide_variant;CLNVCSO=SO:0001483;GENEINFO=AP3B1:8546;MC=SO:0001583|missense_variant;ORIGIN=1;Pangolin=ENSG00000132842.14|-1:0.0|-1:-0.01
chr5	78216077	835622	T	A	.	.	ALLELEID=830960;CLNDN=Hermansky-Pudlak_syndrome_2;CLNDISDB=MONDO:MONDO:0011997,MedGen:C1842362,OMIM:608233,Orphanet:ORPHA183678;CLNHGVS=NC_000005.10:g.78216077T>A;CLNREVSTAT=criteria_provided,_single_submitter;CLNSIG=Uncertain_significance;CLNVC=single_nucleotide_variant;CLNVCSO=SO:0001483;GENEINFO=AP3B1:8546;MC=SO:0001583|missense_variant;ORIGIN=1;Pangolin=ENSG00000132842.14|-22:0.0|-2:-0.0
chr5	78216116	1040183	A	G	.	.	ALLELEID=1026687;CLNDN=Hermansky-Pudlak_syndrome_2;CLNDISDB=MONDO:MONDO:0011997,MedGen:C1842362,OMIM:608233,Orphanet:ORPHA183678;CLNHGVS=NC_000005.10:g.78216116A>G;CLNREVSTAT=criteria_provided,_single_submitter;CLNSIG=Uncertain_significance;CLNVC=single_nucleotide_variant;CLNVCSO=SO:0001483;GENEINFO=AP3B1:8546;MC=SO:0001583|missense_variant;ORIGIN=1;Pangolin=ENSG00000132842.14|24:0.0|-41:-0.0
chr5	78216121	354247	C	T	.	.	ALLELEID=300379;CLNDN=Hermansky-Pudlak_syndrome_2;CLNDISDB=MONDO:MONDO:0011997,MedGen:C1842362,OMIM:608233,Orphanet:ORPHA183678;CLNHGVS=NC_000005.10:g.78216121C>T;CLNREVSTAT=criteria_provided,_single_submitter;CLNSIG=Uncertain_significance;CLNVC=single_nucleotide_variant;CLNVCSO=SO:0001483;CLNVI=Illumina_Clinical_Services_Laboratory,Illumina:719036;GENEINFO=AP3B1:8546;MC=SO:0001819|synonymous_variant;ORIGIN=1;RS=886060775;Pangolin=ENSG00000132842.14|-3:0.0|-46:-0.0
chr5	78216162	842009	G	A	.	.	ALLELEID=830961;CLNDN=Hermansky-Pudlak_syndrome_2;CLNDISDB=MONDO:MONDO:0011997,MedGen:C1842362,OMIM:608233,Orphanet:ORPHA183678;CLNHGVS=NC_000005.10:g.78216162G>A;CLNREVSTAT=criteria_provided,_single_submitter;CLNSIG=Uncertain_significance;CLNVC=single_nucleotide_variant;CLNVCSO=SO:0001483;GENEINFO=AP3B1:8546;MC=SO:0001583|missense_variant;ORIGIN=1;Pangolin=ENSG00000132842.14|2:0.0|-9:-0.0
chr5	78216194	936895	G	A	.	.	ALLELEID=932955;CLNDN=Hermansky-Pudlak_syndrome_2;CLNDISDB=MONDO:MONDO:0011997,MedGen:C1842362,OMIM:608233,Orphanet:ORPHA183678;CLNHGVS=NC_000005.10:g.78216194G>A;CLNREVSTAT=criteria_provided,_single_submitter;CLNSIG=Uncertain_significance;CLNVC=single_nucleotide_variant;CLNVCSO=SO:0001483;GENEINFO=AP3B1:8546;MC=SO:0001583|missense_variant;ORIGIN=1;Pangolin=ENSG00000132842.14|36:0.0|43:-0.0
chr5	78225539	969470	T	C	.	.	ALLELEID=960570;CLNDN=Hermansky-Pudlak_syndrome_2;CLNDISDB=MONDO:MONDO:0011997,MedGen:C1842362,OMIM:608233,Orphanet:ORPHA183678;CLNHGVS=NC_000005.10:g.78225539T>C;CLNREVSTAT=criteria_provided,_single_submitter;CLNSIG=Uncertain_significance;CLNVC=single_nucleotide_variant;CLNVCSO=SO:0001483;GENEINFO=AP3B1:8546;MC=SO:0001627|intron_variant;ORIGIN=1;Pangolin=ENSG00000132842.14|3:0.0|3:-0.0
chr5	78225588	354248	T	G	.	.	AF_EXAC=1e-05;ALLELEID=300381;CLNDN=Hermansky-Pudlak_syndrome_2;CLNDISDB=MONDO:MONDO:0011997,MedGen:C1842362,OMIM:608233,Orphanet:ORPHA183678;CLNHGVS=NC_000005.10:g.78225588T>G;CLNREVSTAT=criteria_provided,_single_submitter;CLNSIG=Uncertain_significance;CLNVC=single_nucleotide_variant;CLNVCSO=SO:0001483;CLNVI=Illumina_Clinical_Services_Laboratory,Illumina:705147;GENEINFO=AP3B1:8546;MC=SO:0001583|missense_variant;ORIGIN=1;RS=778281326;Pangolin=ENSG00000132842.14|-50:0.0|20:-0.0
chr5	78225615	904244	A	T	.	.	ALLELEID=896135;CLNDN=Hermansky-Pudlak_syndrome_2;CLNDISDB=MONDO:MONDO:0011997,MedGen:C1842362,OMIM:608233,Orphanet:ORPHA183678;CLNHGVS=NC_000005.10:g.78225615A>T;CLNREVSTAT=criteria_provided,_single_submitter;CLNSIG=Uncertain_significance;CLNVC=single_nucleotide_variant;CLNVCSO=SO:0001483;CLNVI=Illumina_Clinical_Services_Laboratory,Illumina:932924;GENEINFO=AP3B1:8546;MC=SO:0001627|intron_variant;ORIGIN=1;Pangolin=ENSG00000132842.14|-7:0.0|-7:-0.0
chr5	78225617	354249	T	C	.	.	AF_ESP=0.00016;AF_EXAC=8e-05;ALLELEID=300393;CLNDN=Hermansky-Pudlak_syndrome_2;CLNDISDB=MONDO:MONDO:0011997,MedGen:C1842362,OMIM:608233,Orphanet:ORPHA183678;CLNHGVS=NC_000005.10:g.78225617T>C;CLNREVSTAT=criteria_provided,_single_submitter;CLNSIG=Uncertain_significance;CLNVC=single_nucleotide_variant;CLNVCSO=SO:0001483;CLNVI=Illumina_Clinical_Services_Laboratory,Illumina:599515;GENEINFO=AP3B1:8546;MC=SO:0001627|intron_variant;ORIGIN=1;RS=372285421;Pangolin=ENSG00000132842.14|-9:0.0|-20:-0.0
chr5	78227389	354250	T	C	.	.	AF_EXAC=2e-05;ALLELEID=304674;CLNDN=Hermansky-Pudlak_syndrome_2|not_provided;CLNDISDB=MONDO:MONDO:0011997,MedGen:C1842362,OMIM:608233,Orphanet:ORPHA183678|MedGen:CN517202;CLNHGVS=NC_000005.10:g.78227389T>C;CLNREVSTAT=criteria_provided,_conflicting_interpretations;CLNSIG=Conflicting_interpretations_of_pathogenicity;CLNSIGCONF=Likely_benign(1),Uncertain_significance(1);CLNVC=single_nucleotide_variant;CLNVCSO=SO:0001483;CLNVI=Illumina_Clinical_Services_Laboratory,Illumina:263728;GENEINFO=AP3B1:8546;MC=SO:0001819|synonymous_variant;ORIGIN=1;RS=747459337;Pangolin=ENSG00000132842.14|18:0.0|-17:-0.0
chr5	78227442	1015550	T	C	.	.	ALLELEID=1006181;CLNDN=Hermansky-Pudlak_syndrome_2;CLNDISDB=MONDO:MONDO:0011997,MedGen:C1842362,OMIM:608233,Orphanet:ORPHA183678;CLNHGVS=NC_000005.10:g.78227442T>C;CLNREVSTAT=criteria_provided,_single_submitter;CLNSIG=Uncertain_significance;CLNVC=single_nucleotide_variant;CLNVCSO=SO:0001483;GENEINFO=AP3B1:8546;MC=SO:0001583|missense_variant;ORIGIN=1;Pangolin=ENSG00000132842.14|20:0.0|-3:-0.0
chr5	78227480	1037600	C	CTAA	.	.	ALLELEID=1026688;CLNDN=Hermansky-Pudlak_syndrome_2;CLNDISDB=MONDO:MONDO:0011997,MedGen:C1842362,OMIM:608233,Orphanet:ORPHA183678;CLNHGVS=NC_000005.10:g.78227483_78227485dup;CLNREVSTAT=criteria_provided,_single_submitter;CLNSIG=Uncertain_significance;CLNVC=Duplication;CLNVCSO=SO:1000035;CLNVI=Invitae:10536741;GENEINFO=AP3B1:8546;MC=SO:0001821|inframe_insertion;ORIGIN=1;Pangolin=ENSG00000132842.14|-41:0.0|29:-0.0
chr5	78227520	354251	G	A	.	.	AF_ESP=0.00015;AF_EXAC=2e-05;ALLELEID=304940;CLNDN=Hermansky-Pudlak_syndrome|not_provided;CLNDISDB=MONDO:MONDO:0019312,MedGen:C0079504,OMIM:PS203300,Orphanet:ORPHA79430,SNOMED_CT:9311003|MedGen:CN517202;CLNHGVS=NC_000005.10:g.78227520G>A;CLNREVSTAT=criteria_provided,_conflicting_interpretations;CLNSIG=Conflicting_interpretations_of_pathogenicity;CLNSIGCONF=Likely_benign(1),Uncertain_significance(1);CLNVC=single_nucleotide_variant;CLNVCSO=SO:0001483;CLNVI=Illumina_Clinical_Services_Laboratory,Illumina:158171;GENEINFO=AP3B1:8546;MC=SO:0001819|synonymous_variant;ORIGIN=1;RS=138774723;Pangolin=ENSG00000132842.14|-14:0.0|12:-0.01
chr5	78228166	1021936	C	T	.	.	ALLELEID=1006182;CLNDN=Hermansky-Pudlak_syndrome_2;CLNDISDB=MONDO:MONDO:0011997,MedGen:C1842362,OMIM:608233,Orphanet:ORPHA183678;CLNHGVS=NC_000005.10:g.78228166C>T;CLNREVSTAT=criteria_provided,_single_submitter;CLNSIG=Uncertain_significance;CLNVC=single_nucleotide_variant;CLNVCSO=SO:0001483;GENEINFO=AP3B1:8546;MC=SO:0001583|missense_variant;ORIGIN=1;Pangolin=ENSG00000132842.14|-34:0.01|-1:-0.0
chr5	78228194	904245	G	T	.	.	ALLELEID=894699;CLNDN=Hermansky-Pudlak_syndrome_2;CLNDISDB=MONDO:MONDO:0011997,MedGen:C1842362,OMIM:608233,Orphanet:ORPHA183678;CLNHGVS=NC_000005.10:g.78228194G>T;CLNREVSTAT=criteria_provided,_single_submitter;CLNSIG=Uncertain_significance;CLNVC=single_nucleotide_variant;CLNVCSO=SO:0001483;CLNVI=Illumina_Clinical_Services_Laboratory,Illumina:659883;GENEINFO=AP3B1:8546;MC=SO:0001583|missense_variant;ORIGIN=1;Pangolin=ENSG00000132842.14|39:0.0|45:-0.0
chr5	78228216	354252	G	A	.	.	AF_ESP=0.00062;AF_EXAC=0.00023;AF_TGP=0.0004;ALLELEID=298102;CLNDN=Hermansky-Pudlak_syndrome_2;CLNDISDB=MONDO:MONDO:0011997,MedGen:C1842362,OMIM:608233,Orphanet:ORPHA183678;CLNHGVS=NC_000005.10:g.78228216G>A;CLNREVSTAT=criteria_provided,_conflicting_interpretations;CLNSIG=Conflicting_interpretations_of_pathogenicity;CLNSIGCONF=Likely_benign(1),Uncertain_significance(1);CLNVC=single_nucleotide_variant;CLNVCSO=SO:0001483;CLNVI=Illumina_Clinical_Services_Laboratory,Illumina:652588;GENEINFO=AP3B1:8546;MC=SO:0001819|synonymous_variant;ORIGIN=1;RS=115747826;Pangolin=ENSG00000132842.14|14:0.0|23:-0.0
chr5	78228227	1042880	C	T	.	.	ALLELEID=1026689;CLNDN=Hermansky-Pudlak_syndrome_2;CLNDISDB=MONDO:MONDO:0011997,MedGen:C1842362,OMIM:608233,Orphanet:ORPHA183678;CLNHGVS=NC_000005.10:g.78228227C>T;CLNREVSTAT=criteria_provided,_single_submitter;CLNSIG=Uncertain_significance;CLNVC=single_nucleotide_variant;CLNVCSO=SO:0001483;GENEINFO=AP3B1:8546;MC=SO:0001583|missense_variant;ORIGIN=1;Pangolin=ENSG00000132842.14|-36:0.0|6:-0.01
chr5	78240856	533470	C	T	.	.	ALLELEID=521603;CLNDN=Hermansky-Pudlak_syndrome_2;CLNDISDB=MONDO:MONDO:0011997,MedGen:C1842362,OMIM:608233,Orphanet:ORPHA183678;CLNHGVS=NC_000005.10:g.78240856C>T;CLNREVSTAT=criteria_provided,_single_submitter;CLNSIG=Uncertain_significance;CLNVC=single_nucleotide_variant;CLNVCSO=SO:0001483;GENEINFO=AP3B1:8546;MC=SO:0001627|intron_variant;ORIGIN=1;RS=1269853831;Pangolin=ENSG00000132842.14|9:0.0|6:-0.0
chr5	78240905	962940	A	G	.	.	ALLELEID=944659;CLNDN=Hermansky-Pudlak_syndrome_2;CLNDISDB=MONDO:MONDO:0011997,MedGen:C1842362,OMIM:608233,Orphanet:ORPHA183678;CLNHGVS=NC_000005.10:g.78240905A>G;CLNREVSTAT=criteria_provided,_single_submitter;CLNSIG=Uncertain_significance;CLNVC=single_nucleotide_variant;CLNVCSO=SO:0001483;GENEINFO=AP3B1:8546;MC=SO:0001583|missense_variant;ORIGIN=1;Pangolin=ENSG00000132842.14|31:0.0|-46:-0.0
chr5	78267528	354254	T	C	.	.	AF_EXAC=2e-05;ALLELEID=300394;CLNDN=Hermansky-Pudlak_syndrome_2;CLNDISDB=MONDO:MONDO:0011997,MedGen:C1842362,OMIM:608233,Orphanet:ORPHA183678;CLNHGVS=NC_000005.10:g.78267528T>C;CLNREVSTAT=criteria_provided,_single_submitter;CLNSIG=Uncertain_significance;CLNVC=single_nucleotide_variant;CLNVCSO=SO:0001483;CLNVI=Illumina_Clinical_Services_Laboratory,Illumina:704651;GENEINFO=AP3B1:8546;MC=SO:0001583|missense_variant;ORIGIN=1;RS=779404585;Pangolin=ENSG00000132842.14|1:0.0|-8:-0.01
chr5	78267530	951263	C	T	.	.	ALLELEID=924113;CLNDN=Hermansky-Pudlak_syndrome_2;CLNDISDB=MONDO:MONDO:0011997,MedGen:C1842362,OMIM:608233,Orphanet:ORPHA183678;CLNHGVS=NC_000005.10:g.78267530C>T;CLNREVSTAT=criteria_provided,_single_submitter;CLNSIG=Uncertain_significance;CLNVC=single_nucleotide_variant;CLNVCSO=SO:0001483;GENEINFO=AP3B1:8546;MC=SO:0001583|missense_variant;ORIGIN=1;Pangolin=ENSG00000132842.14|-10:0.0|-10:-0.0
chr5	78267548	657086	T	C	.	.	ALLELEID=634028;CLNDN=Hermansky-Pudlak_syndrome_2;CLNDISDB=MONDO:MONDO:0011997,MedGen:C1842362,OMIM:608233,Orphanet:ORPHA183678;CLNHGVS=NC_000005.10:g.78267548T>C;CLNREVSTAT=criteria_provided,_single_submitter;CLNSIG=Uncertain_significance;CLNVC=single_nucleotide_variant;CLNVCSO=SO:0001483;GENEINFO=AP3B1:8546;MC=SO:0001583|missense_variant;ORIGIN=1;RS=1300050218;Pangolin=ENSG00000132842.14|47:0.0|-28:-0.0
chr5	78267593	851317	T	C	.	.	ALLELEID=830962;CLNDN=Hermansky-Pudlak_syndrome_2;CLNDISDB=MONDO:MONDO:0011997,MedGen:C1842362,OMIM:608233,Orphanet:ORPHA183678;CLNHGVS=NC_000005.10:g.78267593T>C;CLNREVSTAT=criteria_provided,_single_submitter;CLNSIG=Uncertain_significance;CLNVC=single_nucleotide_variant;CLNVCSO=SO:0001483;GENEINFO=AP3B1:8546;MC=SO:0001583|missense_variant,SO:0001623|5_prime_UTR_variant;ORIGIN=1;Pangolin=ENSG00000132842.14|-1:0.0|2:-0.0
chr5	78294483	658491	C	A	.	.	AF_EXAC=1e-05;ALLELEID=634029;CLNDN=Hermansky-Pudlak_syndrome_2;CLNDISDB=MONDO:MONDO:0011997,MedGen:C1842362,OMIM:608233,Orphanet:ORPHA183678;CLNHGVS=NC_000005.10:g.78294483C>A;CLNREVSTAT=criteria_provided,_single_submitter;CLNSIG=Uncertain_significance;CLNVC=single_nucleotide_variant;CLNVCSO=SO:0001483;GENEINFO=AP3B1:8546;MC=SO:0001583|missense_variant,SO:0001623|5_prime_UTR_variant;ORIGIN=1;RS=773073407;Pangolin=ENSG00000132842.14|-43:0.01|-31:-0.0
chr5	78294515	855027	T	A	.	.	ALLELEID=830963;CLNDN=Hermansky-Pudlak_syndrome_2;CLNDISDB=MONDO:MONDO:0011997,MedGen:C1842362,OMIM:608233,Orphanet:ORPHA183678;CLNHGVS=NC_000005.10:g.78294515T>A;CLNREVSTAT=criteria_provided,_single_submitter;CLNSIG=Uncertain_significance;CLNVC=single_nucleotide_variant;CLNVCSO=SO:0001483;GENEINFO=AP3B1:8546;MC=SO:0001583|missense_variant,SO:0001623|5_prime_UTR_variant;ORIGIN=1;Pangolin=ENSG00000132842.14|31:0.0|4:-0.03
chr5	78294542	642521	C	G	.	.	AF_ESP=0.00046;AF_EXAC=0.00017;AF_TGP=0.0012;ALLELEID=634030;CLNDN=Hermansky-Pudlak_syndrome_2;CLNDISDB=MONDO:MONDO:0011997,MedGen:C1842362,OMIM:608233,Orphanet:ORPHA183678;CLNHGVS=NC_000005.10:g.78294542C>G;CLNREVSTAT=criteria_provided,_single_submitter;CLNSIG=Uncertain_significance;CLNVC=single_nucleotide_variant;CLNVCSO=SO:0001483;GENEINFO=AP3B1:8546;MC=SO:0001583|missense_variant,SO:0001623|5_prime_UTR_variant;ORIGIN=1;RS=139760966;Pangolin=ENSG00000132842.14|4:0.0|-23:-0.0
chr5	78294548	839408	T	C	.	.	ALLELEID=830964;CLNDN=Hermansky-Pudlak_syndrome_2;CLNDISDB=MONDO:MONDO:0011997,MedGen:C1842362,OMIM:608233,Orphanet:ORPHA183678;CLNHGVS=NC_000005.10:g.78294548T>C;CLNREVSTAT=criteria_provided,_multiple_submitters,_no_conflicts;CLNSIG=Uncertain_significance;CLNVC=single_nucleotide_variant;CLNVCSO=SO:0001483;CLNVI=Illumina_Clinical_Services_Laboratory,Illumina:1337622;GENEINFO=AP3B1:8546;MC=SO:0001583|missense_variant,SO:0001623|5_prime_UTR_variant;ORIGIN=1;Pangolin=ENSG00000132842.14|0:0.0|-29:-0.0
chr5	78294554	1044685	T	C	.	.	ALLELEID=1026690;CLNDN=Hermansky-Pudlak_syndrome_2;CLNDISDB=MONDO:MONDO:0011997,MedGen:C1842362,OMIM:608233,Orphanet:ORPHA183678;CLNHGVS=NC_000005.10:g.78294554T>C;CLNREVSTAT=criteria_provided,_single_submitter;CLNSIG=Uncertain_significance;CLNVC=single_nucleotide_variant;CLNVCSO=SO:0001483;GENEINFO=AP3B1:8546;MC=SO:0001583|missense_variant,SO:0001623|5_prime_UTR_variant;ORIGIN=1;Pangolin=ENSG00000132842.14|1:0.06|-35:-0.01
chr5	78294662	905030	C	G	.	.	ALLELEID=894700;CLNDN=Hermansky-Pudlak_syndrome_2;CLNDISDB=MONDO:MONDO:0011997,MedGen:C1842362,OMIM:608233,Orphanet:ORPHA183678;CLNHGVS=NC_000005.10:g.78294662C>G;CLNREVSTAT=criteria_provided,_single_submitter;CLNSIG=Uncertain_significance;CLNVC=single_nucleotide_variant;CLNVCSO=SO:0001483;CLNVI=Illumina_Clinical_Services_Laboratory,Illumina:1381126;GENEINFO=AP3B1:8546;MC=SO:0001623|5_prime_UTR_variant;ORIGIN=1;Pangolin=ENSG00000132842.14|-29:0.0|13:-0.0
chr5	78294694	354255	C	T	.	.	ALLELEID=304941;CLNDN=Hermansky-Pudlak_syndrome_2;CLNDISDB=MONDO:MONDO:0011997,MedGen:C1842362,OMIM:608233,Orphanet:ORPHA183678;CLNHGVS=NC_000005.10:g.78294694C>T;CLNREVSTAT=criteria_provided,_single_submitter;CLNSIG=Uncertain_significance;CLNVC=single_nucleotide_variant;CLNVCSO=SO:0001483;CLNVI=Illumina_Clinical_Services_Laboratory,Illumina:782301;GENEINFO=AP3B1:8546;MC=SO:0001623|5_prime_UTR_variant;ORIGIN=1;RS=886060776;Pangolin=ENSG00000132842.14|-19:0.0|-1:-0.0
chr5	78777216	354257	A	T	.	.	ALLELEID=304682;CLNDN=Mucopolysaccharidosis_type_6;CLNDISDB=MONDO:MONDO:0009661,MedGen:C0026709,OMIM:253200,Orphanet:ORPHA583;CLNHGVS=NC_000005.10:g.78777216A>T;CLNREVSTAT=criteria_provided,_single_submitter;CLNSIG=Uncertain_significance;CLNVC=single_nucleotide_variant;CLNVCSO=SO:0001483;CLNVI=Illumina_Clinical_Services_Laboratory,Illumina:505236;GENEINFO=ARSB:411;MC=SO:0001624|3_prime_UTR_variant;ORIGIN=1;RS=11750774;Pangolin=ENSG00000113273.17|-48:0.0|-28:-0.0
chr5	78777223	354258	A	C	.	.	ALLELEID=298119;CLNDN=Mucopolysaccharidosis_type_6;CLNDISDB=MONDO:MONDO:0009661,MedGen:C0026709,OMIM:253200,Orphanet:ORPHA583;CLNHGVS=NC_000005.10:g.78777223A>C;CLNREVSTAT=criteria_provided,_single_submitter;CLNSIG=Uncertain_significance;CLNVC=single_nucleotide_variant;CLNVCSO=SO:0001483;CLNVI=Illumina_Clinical_Services_Laboratory,Illumina:677373;GENEINFO=ARSB:411;MC=SO:0001624|3_prime_UTR_variant;ORIGIN=1;RS=886060777;Pangolin=ENSG00000113273.17|1:0.0|-4:-0.0
chr5	78777234	354259	A	G	.	.	ALLELEID=300414;CLNDN=Mucopolysaccharidosis_type_6;CLNDISDB=MONDO:MONDO:0009661,MedGen:C0026709,OMIM:253200,Orphanet:ORPHA583;CLNHGVS=NC_000005.10:g.78777234A>G;CLNREVSTAT=criteria_provided,_single_submitter;CLNSIG=Uncertain_significance;CLNVC=single_nucleotide_variant;CLNVCSO=SO:0001483;CLNVI=Illumina_Clinical_Services_Laboratory,Illumina:65309;GENEINFO=ARSB:411;MC=SO:0001624|3_prime_UTR_variant;ORIGIN=1;RS=886060778;Pangolin=ENSG00000113273.17|-1:0.0|25:-0.0
chr5	78777245	354260	T	C	.	.	ALLELEID=304947;CLNDN=Mucopolysaccharidosis_type_6;CLNDISDB=MONDO:MONDO:0009661,MedGen:C0026709,OMIM:253200,Orphanet:ORPHA583;CLNHGVS=NC_000005.10:g.78777245T>C;CLNREVSTAT=criteria_provided,_single_submitter;CLNSIG=Uncertain_significance;CLNVC=single_nucleotide_variant;CLNVCSO=SO:0001483;CLNVI=Illumina_Clinical_Services_Laboratory,Illumina:614278;GENEINFO=ARSB:411;MC=SO:0001624|3_prime_UTR_variant;ORIGIN=1;RS=886060779;Pangolin=ENSG00000113273.17|1:0.0|12:-0.0
chr5	78777250	906617	C	T	.	.	ALLELEID=894709;CLNDN=Mucopolysaccharidosis_type_6;CLNDISDB=MONDO:MONDO:0009661,MedGen:C0026709,OMIM:253200,Orphanet:ORPHA583;CLNHGVS=NC_000005.10:g.78777250C>T;CLNREVSTAT=criteria_provided,_single_submitter;CLNSIG=Uncertain_significance;CLNVC=single_nucleotide_variant;CLNVCSO=SO:0001483;CLNVI=Illumina_Clinical_Services_Laboratory,Illumina:636335;GENEINFO=ARSB:411;MC=SO:0001624|3_prime_UTR_variant;ORIGIN=1;Pangolin=ENSG00000113273.17|-31:0.0|2:-0.0
chr5	78777350	354261	A	G	.	.	AF_TGP=0.0004;ALLELEID=298121;CLNDN=Mucopolysaccharidosis_type_6;CLNDISDB=MONDO:MONDO:0009661,MedGen:C0026709,OMIM:253200,Orphanet:ORPHA583;CLNHGVS=NC_000005.10:g.78777350A>G;CLNREVSTAT=criteria_provided,_single_submitter;CLNSIG=Uncertain_significance;CLNVC=single_nucleotide_variant;CLNVCSO=SO:0001483;CLNVI=Illumina_Clinical_Services_Laboratory,Illumina:128087;GENEINFO=ARSB:411;MC=SO:0001624|3_prime_UTR_variant;ORIGIN=1;RS=560253823;Pangolin=ENSG00000113273.17|-21:0.0|2:-0.0
chr5	78777566	906618	A	T	.	.	ALLELEID=894710;CLNDN=Mucopolysaccharidosis_type_6;CLNDISDB=MONDO:MONDO:0009661,MedGen:C0026709,OMIM:253200,Orphanet:ORPHA583;CLNHGVS=NC_000005.10:g.78777566A>T;CLNREVSTAT=criteria_provided,_single_submitter;CLNSIG=Uncertain_significance;CLNVC=single_nucleotide_variant;CLNVCSO=SO:0001483;CLNVI=Illumina_Clinical_Services_Laboratory,Illumina:811257;GENEINFO=ARSB:411;MC=SO:0001624|3_prime_UTR_variant;ORIGIN=1;Pangolin=ENSG00000113273.17|27:0.0|27:-0.0
chr5	78777613	907640	G	T	.	.	ALLELEID=894711;CLNDN=Mucopolysaccharidosis_type_6;CLNDISDB=MONDO:MONDO:0009661,MedGen:C0026709,OMIM:253200,Orphanet:ORPHA583;CLNHGVS=NC_000005.10:g.78777613G>T;CLNREVSTAT=criteria_provided,_single_submitter;CLNSIG=Uncertain_significance;CLNVC=single_nucleotide_variant;CLNVCSO=SO:0001483;CLNVI=Illumina_Clinical_Services_Laboratory,Illumina:770108;GENEINFO=ARSB:411;MC=SO:0001624|3_prime_UTR_variant;ORIGIN=1;Pangolin=ENSG00000113273.17|-20:0.0|26:-0.0
chr5	78777689	354264	C	T	.	.	ALLELEID=298122;CLNDN=Mucopolysaccharidosis_type_6;CLNDISDB=MONDO:MONDO:0009661,MedGen:C0026709,OMIM:253200,Orphanet:ORPHA583;CLNHGVS=NC_000005.10:g.78777689C>T;CLNREVSTAT=criteria_provided,_single_submitter;CLNSIG=Uncertain_significance;CLNVC=single_nucleotide_variant;CLNVCSO=SO:0001483;CLNVI=Illumina_Clinical_Services_Laboratory,Illumina:739452;GENEINFO=ARSB:411;MC=SO:0001624|3_prime_UTR_variant;ORIGIN=1;RS=141667208;Pangolin=ENSG00000113273.17|-6:0.0|-4:-0.0
chr5	78777690	354265	G	A	.	.	AF_TGP=0.0008;ALLELEID=298123;CLNDN=Mucopolysaccharidosis_type_6;CLNDISDB=MONDO:MONDO:0009661,MedGen:C0026709,OMIM:253200,Orphanet:ORPHA583;CLNHGVS=NC_000005.10:g.78777690G>A;CLNREVSTAT=criteria_provided,_single_submitter;CLNSIG=Uncertain_significance;CLNVC=single_nucleotide_variant;CLNVCSO=SO:0001483;CLNVI=Illumina_Clinical_Services_Laboratory,Illumina:107189;GENEINFO=ARSB:411;MC=SO:0001624|3_prime_UTR_variant;ORIGIN=1;RS=183918206;Pangolin=ENSG00000113273.17|-5:0.0|-50:-0.0
chr5	78777713	907641	C	T	.	.	ALLELEID=894712;CLNDN=Mucopolysaccharidosis_type_6;CLNDISDB=MONDO:MONDO:0009661,MedGen:C0026709,OMIM:253200,Orphanet:ORPHA583;CLNHGVS=NC_000005.10:g.78777713C>T;CLNREVSTAT=criteria_provided,_single_submitter;CLNSIG=Uncertain_significance;CLNVC=single_nucleotide_variant;CLNVCSO=SO:0001483;CLNVI=Illumina_Clinical_Services_Laboratory,Illumina:1312928;GENEINFO=ARSB:411;MC=SO:0001624|3_prime_UTR_variant;ORIGIN=1;Pangolin=ENSG00000113273.17|-28:0.0|47:-0.0
chr5	78777717	907642	G	A	.	.	ALLELEID=894713;CLNDN=Mucopolysaccharidosis_type_6;CLNDISDB=MONDO:MONDO:0009661,MedGen:C0026709,OMIM:253200,Orphanet:ORPHA583;CLNHGVS=NC_000005.10:g.78777717G>A;CLNREVSTAT=criteria_provided,_single_submitter;CLNSIG=Uncertain_significance;CLNVC=single_nucleotide_variant;CLNVCSO=SO:0001483;CLNVI=Illumina_Clinical_Services_Laboratory,Illumina:1374743;GENEINFO=ARSB:411;MC=SO:0001624|3_prime_UTR_variant;ORIGIN=1;Pangolin=ENSG00000113273.17|-32:0.0|43:-0.0
chr5	78777725	354266	T	C	.	.	ALLELEID=298129;CLNDN=Mucopolysaccharidosis_type_6;CLNDISDB=MONDO:MONDO:0009661,MedGen:C0026709,OMIM:253200,Orphanet:ORPHA583;CLNHGVS=NC_000005.10:g.78777725T>C;CLNREVSTAT=criteria_provided,_single_submitter;CLNSIG=Uncertain_significance;CLNVC=single_nucleotide_variant;CLNVCSO=SO:0001483;CLNVI=Illumina_Clinical_Services_Laboratory,Illumina:121748;GENEINFO=ARSB:411;MC=SO:0001624|3_prime_UTR_variant;ORIGIN=1;RS=886060780;Pangolin=ENSG00000113273.17|49:0.0|3:-0.0
chr5	78777757	354267	C	CAGG	.	.	ALLELEID=304952;CLNDN=Mucopolysaccharidosis_type_6;CLNDISDB=MONDO:MONDO:0009661,MedGen:C0026709,OMIM:253200,Orphanet:ORPHA583;CLNHGVS=NC_000005.10:g.78777760_78777762dup;CLNREVSTAT=criteria_provided,_single_submitter;CLNSIG=Uncertain_significance;CLNVC=Duplication;CLNVCSO=SO:1000035;CLNVI=Illumina_Clinical_Services_Laboratory,Illumina:499084;GENEINFO=ARSB:411;MC=SO:0001624|3_prime_UTR_variant;ORIGIN=1;RS=886060781;Pangolin=ENSG00000113273.17|21:0.0|21:-0.0
chr5	78777789	354268	C	T	.	.	AF_TGP=0.0006;ALLELEID=300415;CLNDN=Mucopolysaccharidosis_type_6;CLNDISDB=MONDO:MONDO:0009661,MedGen:C0026709,OMIM:253200,Orphanet:ORPHA583;CLNHGVS=NC_000005.10:g.78777789C>T;CLNREVSTAT=criteria_provided,_single_submitter;CLNSIG=Uncertain_significance;CLNVC=single_nucleotide_variant;CLNVCSO=SO:0001483;CLNVI=Illumina_Clinical_Services_Laboratory,Illumina:503231;GENEINFO=ARSB:411;MC=SO:0001624|3_prime_UTR_variant;ORIGIN=1;RS=569254528;Pangolin=ENSG00000113273.17|-14:0.0|-29:-0.0
chr5	78777804	904307	A	C	.	.	ALLELEID=894715;CLNDN=Mucopolysaccharidosis_type_6;CLNDISDB=MONDO:MONDO:0009661,MedGen:C0026709,OMIM:253200,Orphanet:ORPHA583;CLNHGVS=NC_000005.10:g.78777804A>C;CLNREVSTAT=criteria_provided,_single_submitter;CLNSIG=Uncertain_significance;CLNVC=single_nucleotide_variant;CLNVCSO=SO:0001483;CLNVI=Illumina_Clinical_Services_Laboratory,Illumina:867102;GENEINFO=ARSB:411;MC=SO:0001624|3_prime_UTR_variant;ORIGIN=1;Pangolin=ENSG00000113273.17|5:0.0|44:-0.0
chr5	78777819	354269	T	A	.	.	AF_TGP=0.002;ALLELEID=304953;CLNDN=Mucopolysaccharidosis_type_6;CLNDISDB=MONDO:MONDO:0009661,MedGen:C0026709,OMIM:253200,Orphanet:ORPHA583;CLNHGVS=NC_000005.10:g.78777819T>A;CLNREVSTAT=criteria_provided,_single_submitter;CLNSIG=Uncertain_significance;CLNVC=single_nucleotide_variant;CLNVCSO=SO:0001483;CLNVI=Illumina_Clinical_Services_Laboratory,Illumina:279330;GENEINFO=ARSB:411;MC=SO:0001624|3_prime_UTR_variant;ORIGIN=1;RS=548093605;Pangolin=ENSG00000113273.17|29:0.0|-44:-0.0
chr5	78777826	904308	T	C	.	.	ALLELEID=894716;CLNDN=Mucopolysaccharidosis_type_6;CLNDISDB=MONDO:MONDO:0009661,MedGen:C0026709,OMIM:253200,Orphanet:ORPHA583;CLNHGVS=NC_000005.10:g.78777826T>C;CLNREVSTAT=criteria_provided,_single_submitter;CLNSIG=Uncertain_significance;CLNVC=single_nucleotide_variant;CLNVCSO=SO:0001483;CLNVI=Illumina_Clinical_Services_Laboratory,Illumina:902589;GENEINFO=ARSB:411;MC=SO:0001624|3_prime_UTR_variant;ORIGIN=1;Pangolin=ENSG00000113273.17|22:0.0|-2:-0.0
chr5	78777838	904309	C	T	.	.	ALLELEID=894717;CLNDN=Mucopolysaccharidosis_type_6;CLNDISDB=MONDO:MONDO:0009661,MedGen:C0026709,OMIM:253200,Orphanet:ORPHA583;CLNHGVS=NC_000005.10:g.78777838C>T;CLNREVSTAT=criteria_provided,_single_submitter;CLNSIG=Uncertain_significance;CLNVC=single_nucleotide_variant;CLNVCSO=SO:0001483;CLNVI=Illumina_Clinical_Services_Laboratory,Illumina:813908;GENEINFO=ARSB:411;MC=SO:0001624|3_prime_UTR_variant;ORIGIN=1;Pangolin=ENSG00000113273.17|-2:0.0|10:-0.0
chr5	78777851	354270	C	CAAA	.	.	ALLELEID=304963;CLNDN=Mucopolysaccharidosis_type_6;CLNDISDB=MONDO:MONDO:0009661,MedGen:C0026709,OMIM:253200,Orphanet:ORPHA583;CLNHGVS=NC_000005.10:g.78777869_78777871dup;CLNREVSTAT=criteria_provided,_single_submitter;CLNSIG=Uncertain_significance;CLNVC=Duplication;CLNVCSO=SO:1000035;CLNVI=Illumina_Clinical_Services_Laboratory,Illumina:692664;GENEINFO=ARSB:411;MC=SO:0001624|3_prime_UTR_variant;ORIGIN=1;RS=397976147;Pangolin=ENSG00000113273.17|-9:0.0|-3:-0.0
chr5	78777871	904310	A	T	.	.	ALLELEID=894718;CLNDN=Mucopolysaccharidosis_type_6;CLNDISDB=MONDO:MONDO:0009661,MedGen:C0026709,OMIM:253200,Orphanet:ORPHA583;CLNHGVS=NC_000005.10:g.78777871A>T;CLNREVSTAT=criteria_provided,_single_submitter;CLNSIG=Uncertain_significance;CLNVC=single_nucleotide_variant;CLNVCSO=SO:0001483;CLNVI=Illumina_Clinical_Services_Laboratory,Illumina:882301;GENEINFO=ARSB:411;MC=SO:0001624|3_prime_UTR_variant;ORIGIN=1;Pangolin=ENSG00000113273.17|-2:0.0|-23:-0.0
chr5	78777872	904311	T	A	.	.	ALLELEID=894719;CLNDN=Mucopolysaccharidosis_type_6;CLNDISDB=MONDO:MONDO:0009661,MedGen:C0026709,OMIM:253200,Orphanet:ORPHA583;CLNHGVS=NC_000005.10:g.78777872T>A;CLNREVSTAT=criteria_provided,_single_submitter;CLNSIG=Uncertain_significance;CLNVC=single_nucleotide_variant;CLNVCSO=SO:0001483;CLNVI=Illumina_Clinical_Services_Laboratory,Illumina:545498;GENEINFO=ARSB:411;MC=SO:0001624|3_prime_UTR_variant;ORIGIN=1;Pangolin=ENSG00000113273.17|-24:0.0|-24:-0.0
chr5	78777873	904312	T	A	.	.	ALLELEID=894720;CLNDN=Mucopolysaccharidosis_type_6;CLNDISDB=MONDO:MONDO:0009661,MedGen:C0026709,OMIM:253200,Orphanet:ORPHA583;CLNHGVS=NC_000005.10:g.78777873T>A;CLNREVSTAT=criteria_provided,_single_submitter;CLNSIG=Uncertain_significance;CLNVC=single_nucleotide_variant;CLNVCSO=SO:0001483;CLNVI=Illumina_Clinical_Services_Laboratory,Illumina:71366;GENEINFO=ARSB:411;MC=SO:0001624|3_prime_UTR_variant;ORIGIN=1;Pangolin=ENSG00000113273.17|-25:0.0|-25:-0.0
chr5	78777989	904313	T	C	.	.	ALLELEID=894721;CLNDN=Mucopolysaccharidosis_type_6;CLNDISDB=MONDO:MONDO:0009661,MedGen:C0026709,OMIM:253200,Orphanet:ORPHA583;CLNHGVS=NC_000005.10:g.78777989T>C;CLNREVSTAT=criteria_provided,_single_submitter;CLNSIG=Uncertain_significance;CLNVC=single_nucleotide_variant;CLNVCSO=SO:0001483;CLNVI=Illumina_Clinical_Services_Laboratory,Illumina:154306;GENEINFO=ARSB:411;MC=SO:0001624|3_prime_UTR_variant;ORIGIN=1;Pangolin=ENSG00000113273.17|0:0.17|9:-0.0
chr5	78778110	354271	G	A	.	.	ALLELEID=300420;CLNDN=Mucopolysaccharidosis_type_6;CLNDISDB=MONDO:MONDO:0009661,MedGen:C0026709,OMIM:253200,Orphanet:ORPHA583;CLNHGVS=NC_000005.10:g.78778110G>A;CLNREVSTAT=criteria_provided,_single_submitter;CLNSIG=Uncertain_significance;CLNVC=single_nucleotide_variant;CLNVCSO=SO:0001483;CLNVI=Illumina_Clinical_Services_Laboratory,Illumina:108558;GENEINFO=ARSB:411;MC=SO:0001624|3_prime_UTR_variant;ORIGIN=1;RS=886060782;Pangolin=ENSG00000113273.17|-30:0.0|47:-0.0
chr5	78778146	905104	C	T	.	.	ALLELEID=894722;CLNDN=Mucopolysaccharidosis_type_6;CLNDISDB=MONDO:MONDO:0009661,MedGen:C0026709,OMIM:253200,Orphanet:ORPHA583;CLNHGVS=NC_000005.10:g.78778146C>T;CLNREVSTAT=criteria_provided,_single_submitter;CLNSIG=Uncertain_significance;CLNVC=single_nucleotide_variant;CLNVCSO=SO:0001483;CLNVI=Illumina_Clinical_Services_Laboratory,Illumina:717129;GENEINFO=ARSB:411;MC=SO:0001624|3_prime_UTR_variant;ORIGIN=1;Pangolin=ENSG00000113273.17|11:0.0|18:-0.0
chr5	78778233	905105	A	T	.	.	ALLELEID=894723;CLNDN=Mucopolysaccharidosis_type_6;CLNDISDB=MONDO:MONDO:0009661,MedGen:C0026709,OMIM:253200,Orphanet:ORPHA583;CLNHGVS=NC_000005.10:g.78778233A>T;CLNREVSTAT=criteria_provided,_single_submitter;CLNSIG=Uncertain_significance;CLNVC=single_nucleotide_variant;CLNVCSO=SO:0001483;CLNVI=Illumina_Clinical_Services_Laboratory,Illumina:654880;GENEINFO=ARSB:411;MC=SO:0001624|3_prime_UTR_variant;ORIGIN=1;Pangolin=ENSG00000113273.17|-2:0.02|27:-0.02
chr5	78778239	905106	G	A	.	.	ALLELEID=894724;CLNDN=Mucopolysaccharidosis_type_6;CLNDISDB=MONDO:MONDO:0009661,MedGen:C0026709,OMIM:253200,Orphanet:ORPHA583;CLNHGVS=NC_000005.10:g.78778239G>A;CLNREVSTAT=criteria_provided,_single_submitter;CLNSIG=Uncertain_significance;CLNVC=single_nucleotide_variant;CLNVCSO=SO:0001483;CLNVI=Illumina_Clinical_Services_Laboratory,Illumina:946311;GENEINFO=ARSB:411;MC=SO:0001624|3_prime_UTR_variant;ORIGIN=1;Pangolin=ENSG00000113273.17|21:0.01|2:-0.0
chr5	78778242	905107	G	A	.	.	ALLELEID=894725;CLNDN=Mucopolysaccharidosis_type_6;CLNDISDB=MONDO:MONDO:0009661,MedGen:C0026709,OMIM:253200,Orphanet:ORPHA583;CLNHGVS=NC_000005.10:g.78778242G>A;CLNREVSTAT=criteria_provided,_single_submitter;CLNSIG=Uncertain_significance;CLNVC=single_nucleotide_variant;CLNVCSO=SO:0001483;CLNVI=Illumina_Clinical_Services_Laboratory,Illumina:800577;GENEINFO=ARSB:411;MC=SO:0001624|3_prime_UTR_variant;ORIGIN=1;Pangolin=ENSG00000113273.17|18:0.01|-1:-0.0
chr5	78778305	905108	T	A	.	.	ALLELEID=894726;CLNDN=Mucopolysaccharidosis_type_6;CLNDISDB=MONDO:MONDO:0009661,MedGen:C0026709,OMIM:253200,Orphanet:ORPHA583;CLNHGVS=NC_000005.10:g.78778305T>A;CLNREVSTAT=criteria_provided,_single_submitter;CLNSIG=Uncertain_significance;CLNVC=single_nucleotide_variant;CLNVCSO=SO:0001483;CLNVI=Illumina_Clinical_Services_Laboratory,Illumina:937759;GENEINFO=ARSB:411;MC=SO:0001624|3_prime_UTR_variant;ORIGIN=1;Pangolin=ENSG00000113273.17|-45:0.01|-2:-0.0
chr5	78778317	354273	C	T	.	.	ALLELEID=304964;CLNDN=Mucopolysaccharidosis_type_6;CLNDISDB=MONDO:MONDO:0009661,MedGen:C0026709,OMIM:253200,Orphanet:ORPHA583;CLNHGVS=NC_000005.10:g.78778317C>T;CLNREVSTAT=criteria_provided,_single_submitter;CLNSIG=Uncertain_significance;CLNVC=single_nucleotide_variant;CLNVCSO=SO:0001483;CLNVI=Illumina_Clinical_Services_Laboratory,Illumina:786059;GENEINFO=ARSB:411;MC=SO:0001624|3_prime_UTR_variant;ORIGIN=1;RS=886060783;Pangolin=ENSG00000113273.17|3:0.0|-27:-0.0
chr5	78778384	354275	C	T	.	.	AF_TGP=0.0018;ALLELEID=300421;CLNDN=Mucopolysaccharidosis_type_6;CLNDISDB=MONDO:MONDO:0009661,MedGen:C0026709,OMIM:253200,Orphanet:ORPHA583;CLNHGVS=NC_000005.10:g.78778384C>T;CLNREVSTAT=criteria_provided,_single_submitter;CLNSIG=Uncertain_significance;CLNVC=single_nucleotide_variant;CLNVCSO=SO:0001483;CLNVI=Illumina_Clinical_Services_Laboratory,Illumina:65261;GENEINFO=ARSB:411;MC=SO:0001624|3_prime_UTR_variant;ORIGIN=1;RS=113059935;Pangolin=ENSG00000113273.17|-4:0.0|-28:-0.0
chr5	78778408	354276	G	A	.	.	ALLELEID=304966;CLNDN=Mucopolysaccharidosis_type_6;CLNDISDB=MONDO:MONDO:0009661,MedGen:C0026709,OMIM:253200,Orphanet:ORPHA583;CLNHGVS=NC_000005.10:g.78778408G>A;CLNREVSTAT=criteria_provided,_single_submitter;CLNSIG=Uncertain_significance;CLNVC=single_nucleotide_variant;CLNVCSO=SO:0001483;CLNVI=Illumina_Clinical_Services_Laboratory,Illumina:545500;GENEINFO=ARSB:411;MC=SO:0001624|3_prime_UTR_variant;ORIGIN=1;RS=878926507;Pangolin=ENSG00000113273.17|-9:0.0|-13:-0.0
chr5	78778446	906688	T	C	.	.	ALLELEID=894727;CLNDN=Mucopolysaccharidosis_type_6;CLNDISDB=MONDO:MONDO:0009661,MedGen:C0026709,OMIM:253200,Orphanet:ORPHA583;CLNHGVS=NC_000005.10:g.78778446T>C;CLNREVSTAT=criteria_provided,_single_submitter;CLNSIG=Uncertain_significance;CLNVC=single_nucleotide_variant;CLNVCSO=SO:0001483;CLNVI=Illumina_Clinical_Services_Laboratory,Illumina:1650659;GENEINFO=ARSB:411;MC=SO:0001624|3_prime_UTR_variant;ORIGIN=1;Pangolin=ENSG00000113273.17|28:0.0|44:-0.0
chr5	78778497	354277	A	AG	.	.	ALLELEID=300429;CLNDN=Mucopolysaccharidosis_type_6;CLNDISDB=MONDO:MONDO:0009661,MedGen:C0026709,OMIM:253200,Orphanet:ORPHA583;CLNHGVS=NC_000005.10:g.78778499dup;CLNREVSTAT=criteria_provided,_single_submitter;CLNSIG=Uncertain_significance;CLNVC=Duplication;CLNVCSO=SO:1000035;CLNVI=Illumina_Clinical_Services_Laboratory,Illumina:499086;GENEINFO=ARSB:411;MC=SO:0001624|3_prime_UTR_variant;ORIGIN=1;RS=886060784;Pangolin=ENSG00000113273.17|45:0.0|-7:-0.01
chr5	78778667	354278	GA	G	.	.	AF_TGP=0.0018;ALLELEID=298134;CLNDN=Mucopolysaccharidosis_type_6;CLNDISDB=MONDO:MONDO:0009661,MedGen:C0026709,OMIM:253200,Orphanet:ORPHA583;CLNHGVS=NC_000005.10:g.78778668del;CLNREVSTAT=criteria_provided,_single_submitter;CLNSIG=Uncertain_significance;CLNVC=Deletion;CLNVCSO=SO:0000159;CLNVI=Illumina_Clinical_Services_Laboratory,Illumina:799897;GENEINFO=ARSB:411;MC=SO:0001624|3_prime_UTR_variant;ORIGIN=1;RS=369595123;Pangolin=ENSG00000113273.17|-19:0.0|-20:-0.0
chr5	78778762	906689	C	T	.	.	ALLELEID=894728;CLNDN=Mucopolysaccharidosis_type_6;CLNDISDB=MONDO:MONDO:0009661,MedGen:C0026709,OMIM:253200,Orphanet:ORPHA583;CLNHGVS=NC_000005.10:g.78778762C>T;CLNREVSTAT=criteria_provided,_single_submitter;CLNSIG=Uncertain_significance;CLNVC=single_nucleotide_variant;CLNVCSO=SO:0001483;CLNVI=Illumina_Clinical_Services_Laboratory,Illumina:88863;GENEINFO=ARSB:411;MC=SO:0001624|3_prime_UTR_variant;ORIGIN=1;Pangolin=ENSG00000113273.17|41:0.0|1:-0.0
chr5	78778787	354279	C	T	.	.	ALLELEID=298136;CLNDN=Mucopolysaccharidosis_type_6;CLNDISDB=MONDO:MONDO:0009661,MedGen:C0026709,OMIM:253200,Orphanet:ORPHA583;CLNHGVS=NC_000005.10:g.78778787C>T;CLNREVSTAT=criteria_provided,_single_submitter;CLNSIG=Uncertain_significance;CLNVC=single_nucleotide_variant;CLNVCSO=SO:0001483;CLNVI=Illumina_Clinical_Services_Laboratory,Illumina:489307;GENEINFO=ARSB:411;MC=SO:0001624|3_prime_UTR_variant;ORIGIN=1;RS=867100156;Pangolin=ENSG00000113273.17|41:0.0|18:-0.0
chr5	78778803	906690	G	T	.	.	ALLELEID=894729;CLNDN=Mucopolysaccharidosis_type_6;CLNDISDB=MONDO:MONDO:0009661,MedGen:C0026709,OMIM:253200,Orphanet:ORPHA583;CLNHGVS=NC_000005.10:g.78778803G>T;CLNREVSTAT=criteria_provided,_single_submitter;CLNSIG=Uncertain_significance;CLNVC=single_nucleotide_variant;CLNVCSO=SO:0001483;CLNVI=Illumina_Clinical_Services_Laboratory,Illumina:935347;GENEINFO=ARSB:411;MC=SO:0001624|3_prime_UTR_variant;ORIGIN=1;Pangolin=ENSG00000113273.17|6:0.0|43:-0.0
chr5	78778857	354280	C	CA	.	.	ALLELEID=304693;CLNDN=Mucopolysaccharidosis_type_6;CLNDISDB=MONDO:MONDO:0009661,MedGen:C0026709,OMIM:253200,Orphanet:ORPHA583;CLNHGVS=NC_000005.10:g.78778863dup;CLNREVSTAT=criteria_provided,_single_submitter;CLNSIG=Uncertain_significance;CLNVC=Duplication;CLNVCSO=SO:1000035;CLNVI=Illumina_Clinical_Services_Laboratory,Illumina:764154;GENEINFO=ARSB:411;MC=SO:0001624|3_prime_UTR_variant;ORIGIN=1;RS=886060785;Pangolin=ENSG00000113273.17|-6:0.0|-10:-0.0
chr5	78778884	354281	G	A	.	.	ALLELEID=298137;CLNDN=Mucopolysaccharidosis_type_6;CLNDISDB=MONDO:MONDO:0009661,MedGen:C0026709,OMIM:253200,Orphanet:ORPHA583;CLNHGVS=NC_000005.10:g.78778884G>A;CLNREVSTAT=criteria_provided,_single_submitter;CLNSIG=Uncertain_significance;CLNVC=single_nucleotide_variant;CLNVCSO=SO:0001483;CLNVI=Illumina_Clinical_Services_Laboratory,Illumina:779900;GENEINFO=ARSB:411;MC=SO:0001624|3_prime_UTR_variant;ORIGIN=1;RS=886060786;Pangolin=ENSG00000113273.17|37:0.0|0:-0.0
chr5	78778898	354282	G	C	.	.	ALLELEID=304703;CLNDN=Mucopolysaccharidosis_type_6;CLNDISDB=MONDO:MONDO:0009661,MedGen:C0026709,OMIM:253200,Orphanet:ORPHA583;CLNHGVS=NC_000005.10:g.78778898G>C;CLNREVSTAT=criteria_provided,_single_submitter;CLNSIG=Uncertain_significance;CLNVC=single_nucleotide_variant;CLNVCSO=SO:0001483;CLNVI=Illumina_Clinical_Services_Laboratory,Illumina:623185;GENEINFO=ARSB:411;MC=SO:0001624|3_prime_UTR_variant;ORIGIN=1;RS=886060787;Pangolin=ENSG00000113273.17|1:0.0|23:-0.0
chr5	78778977	907716	C	T	.	.	ALLELEID=894730;CLNDN=Mucopolysaccharidosis_type_6;CLNDISDB=MONDO:MONDO:0009661,MedGen:C0026709,OMIM:253200,Orphanet:ORPHA583;CLNHGVS=NC_000005.10:g.78778977C>T;CLNREVSTAT=criteria_provided,_single_submitter;CLNSIG=Uncertain_significance;CLNVC=single_nucleotide_variant;CLNVCSO=SO:0001483;CLNVI=Illumina_Clinical_Services_Laboratory,Illumina:161202;GENEINFO=ARSB:411;MC=SO:0001624|3_prime_UTR_variant;ORIGIN=1;Pangolin=ENSG00000113273.17|14:0.0|13:-0.0
chr5	78779010	354284	G	A	.	.	AF_TGP=0.0008;ALLELEID=298147;CLNDN=Mucopolysaccharidosis_type_6;CLNDISDB=MONDO:MONDO:0009661,MedGen:C0026709,OMIM:253200,Orphanet:ORPHA583;CLNHGVS=NC_000005.10:g.78779010G>A;CLNREVSTAT=criteria_provided,_single_submitter;CLNSIG=Uncertain_significance;CLNVC=single_nucleotide_variant;CLNVCSO=SO:0001483;CLNVI=Illumina_Clinical_Services_Laboratory,Illumina:736123;GENEINFO=ARSB:411;MC=SO:0001624|3_prime_UTR_variant;ORIGIN=1;RS=555581069;Pangolin=ENSG00000113273.17|-20:0.0|-19:-0.0
chr5	78779024	907717	T	C	.	.	ALLELEID=894731;CLNDN=Mucopolysaccharidosis_type_6;CLNDISDB=MONDO:MONDO:0009661,MedGen:C0026709,OMIM:253200,Orphanet:ORPHA583;CLNHGVS=NC_000005.10:g.78779024T>C;CLNREVSTAT=criteria_provided,_single_submitter;CLNSIG=Uncertain_significance;CLNVC=single_nucleotide_variant;CLNVCSO=SO:0001483;CLNVI=Illumina_Clinical_Services_Laboratory,Illumina:1300574;GENEINFO=ARSB:411;MC=SO:0001624|3_prime_UTR_variant;ORIGIN=1;Pangolin=ENSG00000113273.17|-34:0.0|-33:-0.0
chr5	78779024	354285	T	TA	.	.	ALLELEID=298148;CLNDN=Mucopolysaccharidosis_type_6;CLNDISDB=MONDO:MONDO:0009661,MedGen:C0026709,OMIM:253200,Orphanet:ORPHA583;CLNHGVS=NC_000005.10:g.78779030dup;CLNREVSTAT=criteria_provided,_single_submitter;CLNSIG=Uncertain_significance;CLNVC=Duplication;CLNVCSO=SO:1000035;CLNVI=Illumina_Clinical_Services_Laboratory,Illumina:786428;GENEINFO=ARSB:411;MC=SO:0001624|3_prime_UTR_variant;ORIGIN=1;RS=551749278;Pangolin=ENSG00000113273.17|-34:0.0|-34:-0.0
chr5	78779037	354286	A	T	.	.	ALLELEID=304967;CLNDN=Mucopolysaccharidosis_type_6;CLNDISDB=MONDO:MONDO:0009661,MedGen:C0026709,OMIM:253200,Orphanet:ORPHA583;CLNHGVS=NC_000005.10:g.78779037A>T;CLNREVSTAT=criteria_provided,_single_submitter;CLNSIG=Uncertain_significance;CLNVC=single_nucleotide_variant;CLNVCSO=SO:0001483;CLNVI=Illumina_Clinical_Services_Laboratory,Illumina:829411;GENEINFO=ARSB:411;MC=SO:0001624|3_prime_UTR_variant;ORIGIN=1;RS=886060788;Pangolin=ENSG00000113273.17|-47:0.0|-47:-0.0
chr5	78779071	907718	C	A	.	.	ALLELEID=894732;CLNDN=Mucopolysaccharidosis_type_6;CLNDISDB=MONDO:MONDO:0009661,MedGen:C0026709,OMIM:253200,Orphanet:ORPHA583;CLNHGVS=NC_000005.10:g.78779071C>A;CLNREVSTAT=criteria_provided,_single_submitter;CLNSIG=Uncertain_significance;CLNVC=single_nucleotide_variant;CLNVCSO=SO:0001483;CLNVI=Illumina_Clinical_Services_Laboratory,Illumina:789726;GENEINFO=ARSB:411;MC=SO:0001624|3_prime_UTR_variant;ORIGIN=1;Pangolin=ENSG00000113273.17|-7:0.0|-1:-0.0
chr5	78779111	354288	G	A	.	.	ALLELEID=300431;CLNDN=Mucopolysaccharidosis_type_6;CLNDISDB=MONDO:MONDO:0009661,MedGen:C0026709,OMIM:253200,Orphanet:ORPHA583;CLNHGVS=NC_000005.10:g.78779111G>A;CLNREVSTAT=criteria_provided,_single_submitter;CLNSIG=Uncertain_significance;CLNVC=single_nucleotide_variant;CLNVCSO=SO:0001483;CLNVI=Illumina_Clinical_Services_Laboratory,Illumina:810050;GENEINFO=ARSB:411;MC=SO:0001624|3_prime_UTR_variant;ORIGIN=1;RS=886060789;Pangolin=ENSG00000113273.17|-6:0.0|-47:-0.0
chr5	78779121	354289	G	C	.	.	ALLELEID=298157;CLNDN=Mucopolysaccharidosis_type_6;CLNDISDB=MONDO:MONDO:0009661,MedGen:C0026709,OMIM:253200,Orphanet:ORPHA583;CLNHGVS=NC_000005.10:g.78779121G>C;CLNREVSTAT=criteria_provided,_single_submitter;CLNSIG=Uncertain_significance;CLNVC=single_nucleotide_variant;CLNVCSO=SO:0001483;CLNVI=Illumina_Clinical_Services_Laboratory,Illumina:687317;GENEINFO=ARSB:411;MC=SO:0001624|3_prime_UTR_variant;ORIGIN=1;RS=886060790;Pangolin=ENSG00000113273.17|-1:0.0|17:-0.0
chr5	78779228	354291	A	G	.	.	ALLELEID=298158;CLNDN=Mucopolysaccharidosis_type_6;CLNDISDB=MONDO:MONDO:0009661,MedGen:C0026709,OMIM:253200,Orphanet:ORPHA583;CLNHGVS=NC_000005.10:g.78779228A>G;CLNREVSTAT=criteria_provided,_single_submitter;CLNSIG=Uncertain_significance;CLNVC=single_nucleotide_variant;CLNVCSO=SO:0001483;CLNVI=Illumina_Clinical_Services_Laboratory,Illumina:565876;GENEINFO=ARSB:411;MC=SO:0001624|3_prime_UTR_variant;ORIGIN=1;RS=886060791;Pangolin=ENSG00000113273.17|30:0.0|-5:-0.0
chr5	78779244	904374	G	T	.	.	ALLELEID=894733;CLNDN=Mucopolysaccharidosis_type_6;CLNDISDB=MONDO:MONDO:0009661,MedGen:C0026709,OMIM:253200,Orphanet:ORPHA583;CLNHGVS=NC_000005.10:g.78779244G>T;CLNREVSTAT=criteria_provided,_single_submitter;CLNSIG=Uncertain_significance;CLNVC=single_nucleotide_variant;CLNVCSO=SO:0001483;CLNVI=Illumina_Clinical_Services_Laboratory,Illumina:104508;GENEINFO=ARSB:411;MC=SO:0001624|3_prime_UTR_variant;ORIGIN=1;Pangolin=ENSG00000113273.17|14:0.0|-22:-0.0
chr5	78779250	354292	C	T	.	.	ALLELEID=304968;CLNDN=Mucopolysaccharidosis_type_6;CLNDISDB=MONDO:MONDO:0009661,MedGen:C0026709,OMIM:253200,Orphanet:ORPHA583;CLNHGVS=NC_000005.10:g.78779250C>T;CLNREVSTAT=criteria_provided,_single_submitter;CLNSIG=Uncertain_significance;CLNVC=single_nucleotide_variant;CLNVCSO=SO:0001483;CLNVI=Illumina_Clinical_Services_Laboratory,Illumina:148043;GENEINFO=ARSB:411;MC=SO:0001624|3_prime_UTR_variant;ORIGIN=1;RS=886060792;Pangolin=ENSG00000113273.17|8:0.0|9:-0.0
chr5	78779251	904375	C	T	.	.	ALLELEID=894734;CLNDN=Mucopolysaccharidosis_type_6;CLNDISDB=MONDO:MONDO:0009661,MedGen:C0026709,OMIM:253200,Orphanet:ORPHA583;CLNHGVS=NC_000005.10:g.78779251C>T;CLNREVSTAT=criteria_provided,_single_submitter;CLNSIG=Uncertain_significance;CLNVC=single_nucleotide_variant;CLNVCSO=SO:0001483;CLNVI=Illumina_Clinical_Services_Laboratory,Illumina:1396149;GENEINFO=ARSB:411;MC=SO:0001624|3_prime_UTR_variant;ORIGIN=1;Pangolin=ENSG00000113273.17|7:0.0|8:-0.0
chr5	78779403	904376	G	T	.	.	ALLELEID=894735;CLNDN=Mucopolysaccharidosis_type_6;CLNDISDB=MONDO:MONDO:0009661,MedGen:C0026709,OMIM:253200,Orphanet:ORPHA583;CLNHGVS=NC_000005.10:g.78779403G>T;CLNREVSTAT=criteria_provided,_single_submitter;CLNSIG=Uncertain_significance;CLNVC=single_nucleotide_variant;CLNVCSO=SO:0001483;CLNVI=Illumina_Clinical_Services_Laboratory,Illumina:56735;GENEINFO=ARSB:411;MC=SO:0001624|3_prime_UTR_variant;ORIGIN=1;Pangolin=ENSG00000113273.17|48:0.0|-19:-0.0
chr5	78779407	354293	G	A	.	.	ALLELEID=304704;CLNDN=Mucopolysaccharidosis_type_6;CLNDISDB=MONDO:MONDO:0009661,MedGen:C0026709,OMIM:253200,Orphanet:ORPHA583;CLNHGVS=NC_000005.10:g.78779407G>A;CLNREVSTAT=criteria_provided,_single_submitter;CLNSIG=Uncertain_significance;CLNVC=single_nucleotide_variant;CLNVCSO=SO:0001483;CLNVI=Illumina_Clinical_Services_Laboratory,Illumina:450121;GENEINFO=ARSB:411;MC=SO:0001624|3_prime_UTR_variant;ORIGIN=1;RS=886060793;Pangolin=ENSG00000113273.17|44:0.0|-23:-0.0
chr5	78779432	905172	T	C	.	.	ALLELEID=894736;CLNDN=Mucopolysaccharidosis_type_6;CLNDISDB=MONDO:MONDO:0009661,MedGen:C0026709,OMIM:253200,Orphanet:ORPHA583;CLNHGVS=NC_000005.10:g.78779432T>C;CLNREVSTAT=criteria_provided,_single_submitter;CLNSIG=Uncertain_significance;CLNVC=single_nucleotide_variant;CLNVCSO=SO:0001483;CLNVI=Illumina_Clinical_Services_Laboratory,Illumina:645776;GENEINFO=ARSB:411;MC=SO:0001624|3_prime_UTR_variant;ORIGIN=1;Pangolin=ENSG00000113273.17|-48:0.0|19:-0.0
chr5	78779464	905173	G	A	.	.	ALLELEID=894737;CLNDN=Mucopolysaccharidosis_type_6;CLNDISDB=MONDO:MONDO:0009661,MedGen:C0026709,OMIM:253200,Orphanet:ORPHA583;CLNHGVS=NC_000005.10:g.78779464G>A;CLNREVSTAT=criteria_provided,_single_submitter;CLNSIG=Uncertain_significance;CLNVC=single_nucleotide_variant;CLNVCSO=SO:0001483;CLNVI=Illumina_Clinical_Services_Laboratory,Illumina:607493;GENEINFO=ARSB:411;MC=SO:0001624|3_prime_UTR_variant;ORIGIN=1;Pangolin=ENSG00000113273.17|46:0.0|-13:-0.0
chr5	78779475	905174	G	A	.	.	ALLELEID=894738;CLNDN=Mucopolysaccharidosis_type_6;CLNDISDB=MONDO:MONDO:0009661,MedGen:C0026709,OMIM:253200,Orphanet:ORPHA583;CLNHGVS=NC_000005.10:g.78779475G>A;CLNREVSTAT=criteria_provided,_single_submitter;CLNSIG=Uncertain_significance;CLNVC=single_nucleotide_variant;CLNVCSO=SO:0001483;CLNVI=Illumina_Clinical_Services_Laboratory,Illumina:504298;GENEINFO=ARSB:411;MC=SO:0001624|3_prime_UTR_variant;ORIGIN=1;Pangolin=ENSG00000113273.17|2:0.0|-24:-0.0
chr5	78779587	354294	G	A	.	.	ALLELEID=298160;CLNDN=Mucopolysaccharidosis_type_6;CLNDISDB=MONDO:MONDO:0009661,MedGen:C0026709,OMIM:253200,Orphanet:ORPHA583;CLNHGVS=NC_000005.10:g.78779587G>A;CLNREVSTAT=criteria_provided,_single_submitter;CLNSIG=Uncertain_significance;CLNVC=single_nucleotide_variant;CLNVCSO=SO:0001483;CLNVI=Illumina_Clinical_Services_Laboratory,Illumina:238928;GENEINFO=ARSB:411;MC=SO:0001624|3_prime_UTR_variant;ORIGIN=1;RS=777160780;Pangolin=ENSG00000113273.17|-6:0.0|-42:-0.0
chr5	78779604	354295	A	T	.	.	ALLELEID=300437;CLNDN=Mucopolysaccharidosis_type_6;CLNDISDB=MONDO:MONDO:0009661,MedGen:C0026709,OMIM:253200,Orphanet:ORPHA583;CLNHGVS=NC_000005.10:g.78779604A>T;CLNREVSTAT=criteria_provided,_single_submitter;CLNSIG=Uncertain_significance;CLNVC=single_nucleotide_variant;CLNVCSO=SO:0001483;CLNVI=Illumina_Clinical_Services_Laboratory,Illumina:824002;GENEINFO=ARSB:411;MC=SO:0001624|3_prime_UTR_variant;ORIGIN=1;RS=886060794;Pangolin=ENSG00000113273.17|41:0.0|-15:-0.0
chr5	78779762	354296	G	C	.	.	AF_TGP=0.0002;ALLELEID=304971;CLNDN=Mucopolysaccharidosis_type_6;CLNDISDB=MONDO:MONDO:0009661,MedGen:C0026709,OMIM:253200,Orphanet:ORPHA583;CLNHGVS=NC_000005.10:g.78779762G>C;CLNREVSTAT=criteria_provided,_single_submitter;CLNSIG=Uncertain_significance;CLNVC=single_nucleotide_variant;CLNVCSO=SO:0001483;CLNVI=Illumina_Clinical_Services_Laboratory,Illumina:622240;GENEINFO=ARSB:411;MC=SO:0001624|3_prime_UTR_variant;ORIGIN=1;RS=534480571;Pangolin=ENSG00000113273.17|17:0.0|-3:-0.0
chr5	78779778	354297	C	A	.	.	ALLELEID=298162;CLNDN=Mucopolysaccharidosis_type_6;CLNDISDB=MONDO:MONDO:0009661,MedGen:C0026709,OMIM:253200,Orphanet:ORPHA583;CLNHGVS=NC_000005.10:g.78779778C>A;CLNREVSTAT=criteria_provided,_single_submitter;CLNSIG=Uncertain_significance;CLNVC=single_nucleotide_variant;CLNVCSO=SO:0001483;CLNVI=Illumina_Clinical_Services_Laboratory,Illumina:449016;GENEINFO=ARSB:411;MC=SO:0001624|3_prime_UTR_variant;ORIGIN=1;RS=886060795;Pangolin=ENSG00000113273.17|-19:0.0|1:-0.0
chr5	78779779	354298	G	A	.	.	ALLELEID=300443;CLNDN=Mucopolysaccharidosis_type_6;CLNDISDB=MONDO:MONDO:0009661,MedGen:C0026709,OMIM:253200,Orphanet:ORPHA583;CLNHGVS=NC_000005.10:g.78779779G>A;CLNREVSTAT=criteria_provided,_single_submitter;CLNSIG=Uncertain_significance;CLNVC=single_nucleotide_variant;CLNVCSO=SO:0001483;CLNVI=Illumina_Clinical_Services_Laboratory,Illumina:483199;GENEINFO=ARSB:411;MC=SO:0001624|3_prime_UTR_variant;ORIGIN=1;RS=757857543;Pangolin=ENSG00000113273.17|-20:0.0|0:-0.0
chr5	78779789	354299	C	T	.	.	ALLELEID=304706;CLNDN=Mucopolysaccharidosis_type_6;CLNDISDB=MONDO:MONDO:0009661,MedGen:C0026709,OMIM:253200,Orphanet:ORPHA583;CLNHGVS=NC_000005.10:g.78779789C>T;CLNREVSTAT=criteria_provided,_single_submitter;CLNSIG=Uncertain_significance;CLNVC=single_nucleotide_variant;CLNVCSO=SO:0001483;CLNVI=Illumina_Clinical_Services_Laboratory,Illumina:242635;GENEINFO=ARSB:411;MC=SO:0001624|3_prime_UTR_variant;ORIGIN=1;RS=886060796;Pangolin=ENSG00000113273.17|-10:0.0|-30:-0.0
chr5	78779977	906769	T	C	.	.	ALLELEID=894739;CLNDN=Mucopolysaccharidosis_type_6;CLNDISDB=MONDO:MONDO:0009661,MedGen:C0026709,OMIM:253200,Orphanet:ORPHA583;CLNHGVS=NC_000005.10:g.78779977T>C;CLNREVSTAT=criteria_provided,_single_submitter;CLNSIG=Uncertain_significance;CLNVC=single_nucleotide_variant;CLNVCSO=SO:0001483;CLNVI=Illumina_Clinical_Services_Laboratory,Illumina:1382732;GENEINFO=ARSB:411;MC=SO:0001624|3_prime_UTR_variant;ORIGIN=1;Pangolin=ENSG00000113273.17|1:0.0|-22:-0.0
chr5	78780013	906770	A	T	.	.	ALLELEID=894740;CLNDN=Mucopolysaccharidosis_type_6;CLNDISDB=MONDO:MONDO:0009661,MedGen:C0026709,OMIM:253200,Orphanet:ORPHA583;CLNHGVS=NC_000005.10:g.78780013A>T;CLNREVSTAT=criteria_provided,_single_submitter;CLNSIG=Uncertain_significance;CLNVC=single_nucleotide_variant;CLNVCSO=SO:0001483;CLNVI=Illumina_Clinical_Services_Laboratory,Illumina:654882;GENEINFO=ARSB:411;MC=SO:0001624|3_prime_UTR_variant;ORIGIN=1;Pangolin=ENSG00000113273.17|50:0.0|6:-0.0
chr5	78780057	906771	T	G	.	.	ALLELEID=894741;CLNDN=Mucopolysaccharidosis_type_6;CLNDISDB=MONDO:MONDO:0009661,MedGen:C0026709,OMIM:253200,Orphanet:ORPHA583;CLNHGVS=NC_000005.10:g.78780057T>G;CLNREVSTAT=criteria_provided,_single_submitter;CLNSIG=Uncertain_significance;CLNVC=single_nucleotide_variant;CLNVCSO=SO:0001483;CLNVI=Illumina_Clinical_Services_Laboratory,Illumina:819797;GENEINFO=ARSB:411;MC=SO:0001624|3_prime_UTR_variant;ORIGIN=1;Pangolin=ENSG00000113273.17|6:0.0|-2:-0.0
chr5	78780185	354300	T	C	.	.	AF_TGP=0.0012;ALLELEID=300445;CLNDN=Mucopolysaccharidosis_type_6;CLNDISDB=MONDO:MONDO:0009661,MedGen:C0026709,OMIM:253200,Orphanet:ORPHA583;CLNHGVS=NC_000005.10:g.78780185T>C;CLNREVSTAT=criteria_provided,_single_submitter;CLNSIG=Uncertain_significance;CLNVC=single_nucleotide_variant;CLNVCSO=SO:0001483;CLNVI=Illumina_Clinical_Services_Laboratory,Illumina:807083;GENEINFO=ARSB:411;MC=SO:0001624|3_prime_UTR_variant;ORIGIN=1;RS=561718720;Pangolin=ENSG00000113273.17|18:0.0|-1:-0.01
chr5	78780231	906772	C	T	.	.	ALLELEID=894742;CLNDN=Mucopolysaccharidosis_type_6;CLNDISDB=MONDO:MONDO:0009661,MedGen:C0026709,OMIM:253200,Orphanet:ORPHA583;CLNHGVS=NC_000005.10:g.78780231C>T;CLNREVSTAT=criteria_provided,_single_submitter;CLNSIG=Uncertain_significance;CLNVC=single_nucleotide_variant;CLNVCSO=SO:0001483;CLNVI=Illumina_Clinical_Services_Laboratory,Illumina:1396152;GENEINFO=ARSB:411;MC=SO:0001624|3_prime_UTR_variant;ORIGIN=1;Pangolin=ENSG00000113273.17|37:0.0|-47:-0.0
chr5	78780398	559729	T	C	.	.	ALLELEID=550385;CLNDN=Mucopolysaccharidosis_type_6;CLNDISDB=MONDO:MONDO:0009661,MedGen:C0026709,OMIM:253200,Orphanet:ORPHA583;CLNHGVS=NC_000005.10:g.78780398T>C;CLNREVSTAT=criteria_provided,_single_submitter;CLNSIG=Uncertain_significance;CLNVC=single_nucleotide_variant;CLNVCSO=SO:0001483;GENEINFO=ARSB:411;MC=SO:0001578|stop_lost;ORIGIN=1;RS=1554069655;Pangolin=ENSG00000113273.17|20:0.0|3:-0.0
chr5	78780399	559728	A	G	.	.	ALLELEID=550386;CLNDN=Mucopolysaccharidosis_type_6;CLNDISDB=MONDO:MONDO:0009661,MedGen:C0026709,OMIM:253200,Orphanet:ORPHA583;CLNHGVS=NC_000005.10:g.78780399A>G;CLNREVSTAT=criteria_provided,_single_submitter;CLNSIG=Uncertain_significance;CLNVC=single_nucleotide_variant;CLNVCSO=SO:0001483;GENEINFO=ARSB:411;MC=SO:0001578|stop_lost;ORIGIN=1;RS=1554069657;Pangolin=ENSG00000113273.17|-25:0.0|19:-0.0
chr5	78780402	559726	TCCAAGGGCCCCACAC	T	.	.	ALLELEID=550387;CLNDN=Mucopolysaccharidosis_type_6;CLNDISDB=MONDO:MONDO:0009661,MedGen:C0026709,OMIM:253200,Orphanet:ORPHA583;CLNHGVS=NC_000005.10:g.78780405_78780419del;CLNREVSTAT=criteria_provided,_single_submitter;CLNSIG=Uncertain_significance;CLNVC=Deletion;CLNVCSO=SO:0000159;GENEINFO=ARSB:411;MC=SO:0001822|inframe_deletion;ORIGIN=1;RS=1554069658;Pangolin=ENSG00000113273.17|-1:0.02|62:-0.02
chr5	78780407	559727	G	C	.	.	ALLELEID=550388;CLNDN=Mucopolysaccharidosis_type_6;CLNDISDB=MONDO:MONDO:0009661,MedGen:C0026709,OMIM:253200,Orphanet:ORPHA583;CLNHGVS=NC_000005.10:g.78780407G>C;CLNREVSTAT=criteria_provided,_single_submitter;CLNSIG=Uncertain_significance;CLNVC=single_nucleotide_variant;CLNVCSO=SO:0001483;GENEINFO=ARSB:411;MC=SO:0001583|missense_variant;ORIGIN=1;RS=1554069659;Pangolin=ENSG00000113273.17|-6:0.0|11:-0.0
chr5	78780437	559723	C	T	.	.	ALLELEID=550390;CLNDN=Mucopolysaccharidosis_type_6;CLNDISDB=MONDO:MONDO:0009661,MedGen:C0026709,OMIM:253200,Orphanet:ORPHA583;CLNHGVS=NC_000005.10:g.78780437C>T;CLNREVSTAT=criteria_provided,_single_submitter;CLNSIG=Uncertain_significance;CLNVC=single_nucleotide_variant;CLNVCSO=SO:0001483;GENEINFO=ARSB:411;MC=SO:0001583|missense_variant;ORIGIN=1;RS=1554069661;Pangolin=ENSG00000113273.17|-19:0.0|27:-0.0
chr5	78780442	559721	GGGGTCCTGTGCAGGGAAGTACAC	G	.	.	ALLELEID=550391;CLNDN=Mucopolysaccharidosis_type_6;CLNDISDB=MONDO:MONDO:0009661,MedGen:C0026709,OMIM:253200,Orphanet:ORPHA583;CLNHGVS=NC_000005.10:g.78780446_78780468del;CLNREVSTAT=criteria_provided,_single_submitter;CLNSIG=Uncertain_significance;CLNVC=Deletion;CLNVCSO=SO:0000159;GENEINFO=ARSB:411;MC=SO:0001589|frameshift_variant;ORIGIN=1;RS=1310996698;Pangolin=ENSG00000113273.17|54:0.01|22:-0.03
chr5	78780453	907762	C	T	.	.	ALLELEID=894744;CLNDN=Mucopolysaccharidosis_type_6;CLNDISDB=MONDO:MONDO:0009661,MedGen:C0026709,OMIM:253200,Orphanet:ORPHA583;CLNHGVS=NC_000005.10:g.78780453C>T;CLNREVSTAT=criteria_provided,_single_submitter;CLNSIG=Uncertain_significance;CLNVC=single_nucleotide_variant;CLNVCSO=SO:0001483;CLNVI=Illumina_Clinical_Services_Laboratory,Illumina:602851;GENEINFO=ARSB:411;MC=SO:0001583|missense_variant;ORIGIN=1;Pangolin=ENSG00000113273.17|11:0.01|-35:-0.0
chr5	78780466	354303	G	A	.	.	AF_EXAC=7e-05;AF_TGP=0.0004;ALLELEID=298169;CLNDN=Mucopolysaccharidosis_type_6;CLNDISDB=MONDO:MONDO:0009661,MedGen:C0026709,OMIM:253200,Orphanet:ORPHA583;CLNHGVS=NC_000005.10:g.78780466G>A;CLNREVSTAT=criteria_provided,_single_submitter;CLNSIG=Uncertain_significance;CLNVC=single_nucleotide_variant;CLNVCSO=SO:0001483;CLNVI=Illumina_Clinical_Services_Laboratory,Illumina:584161;GENEINFO=ARSB:411;MC=SO:0001819|synonymous_variant;ORIGIN=1;RS=528157833;Pangolin=ENSG00000113273.17|0:0.0|-2:-0.01
chr5	78780484	559720	G	A	.	.	ALLELEID=550393;CLNDN=Mucopolysaccharidosis_type_6;CLNDISDB=MONDO:MONDO:0009661,MedGen:C0026709,OMIM:253200,Orphanet:ORPHA583;CLNHGVS=NC_000005.10:g.78780484G>A;CLNREVSTAT=criteria_provided,_single_submitter;CLNSIG=Uncertain_significance;CLNVC=single_nucleotide_variant;CLNVCSO=SO:0001483;GENEINFO=ARSB:411;MC=SO:0001819|synonymous_variant;ORIGIN=1;RS=1554069663;Pangolin=ENSG00000113273.17|46:0.0|-20:-0.01
chr5	78780497	354304	C	T	.	.	AF_ESP=8e-05;AF_EXAC=5e-05;AF_TGP=0.0002;ALLELEID=304718;CLNDN=Mucopolysaccharidosis_type_6;CLNDISDB=MONDO:MONDO:0009661,MedGen:C0026709,OMIM:253200,Orphanet:ORPHA583;CLNHGVS=NC_000005.10:g.78780497C>T;CLNREVSTAT=criteria_provided,_multiple_submitters,_no_conflicts;CLNSIG=Uncertain_significance;CLNVC=single_nucleotide_variant;CLNVCSO=SO:0001483;CLNVI=Illumina_Clinical_Services_Laboratory,Illumina:304562;GENEINFO=ARSB:411;MC=SO:0001583|missense_variant;ORIGIN=1;RS=190643827;Pangolin=ENSG00000113273.17|-1:0.02|-33:-0.0
chr5	78780516	907763	C	T	.	.	ALLELEID=894745;CLNDN=Mucopolysaccharidosis_type_6;CLNDISDB=MONDO:MONDO:0009661,MedGen:C0026709,OMIM:253200,Orphanet:ORPHA583;CLNHGVS=NC_000005.10:g.78780516C>T;CLNREVSTAT=criteria_provided,_multiple_submitters,_no_conflicts;CLNSIG=Uncertain_significance;CLNVC=single_nucleotide_variant;CLNVCSO=SO:0001483;CLNVI=Illumina_Clinical_Services_Laboratory,Illumina:687457;GENEINFO=ARSB:411;MC=SO:0001583|missense_variant;ORIGIN=1;Pangolin=ENSG00000113273.17|25:0.0|14:-0.01
chr5	78780533	852645	C	T	.	.	ALLELEID=830967;CLNDN=Mucopolysaccharidosis_type_6;CLNDISDB=MONDO:MONDO:0009661,MedGen:C0026709,OMIM:253200,Orphanet:ORPHA583;CLNHGVS=NC_000005.10:g.78780533C>T;CLNREVSTAT=criteria_provided,_single_submitter;CLNSIG=Uncertain_significance;CLNVC=single_nucleotide_variant;CLNVCSO=SO:0001483;GENEINFO=ARSB:411;MC=SO:0001583|missense_variant;ORIGIN=1;Pangolin=ENSG00000113273.17|7:0.0|-3:-0.03
chr5	78780542	559714	T	A	.	.	ALLELEID=550398;CLNDN=Mucopolysaccharidosis_type_6;CLNDISDB=MONDO:MONDO:0009661,MedGen:C0026709,OMIM:253200,Orphanet:ORPHA583;CLNHGVS=NC_000005.10:g.78780542T>A;CLNREVSTAT=criteria_provided,_single_submitter;CLNSIG=Uncertain_significance;CLNVC=single_nucleotide_variant;CLNVCSO=SO:0001483;GENEINFO=ARSB:411;MC=SO:0001583|missense_variant;ORIGIN=1;RS=1554069670;Pangolin=ENSG00000113273.17|2:0.0|-1:-0.01
chr5	78780546	354305	G	C	.	.	ALLELEID=298171;CLNDN=Mucopolysaccharidosis_type_6;CLNDISDB=MONDO:MONDO:0009661,MedGen:C0026709,OMIM:253200,Orphanet:ORPHA583;CLNHGVS=NC_000005.10:g.78780546G>C;CLNREVSTAT=criteria_provided,_single_submitter;CLNSIG=Uncertain_significance;CLNVC=single_nucleotide_variant;CLNVCSO=SO:0001483;CLNVI=Illumina_Clinical_Services_Laboratory,Illumina:620435;GENEINFO=ARSB:411;MC=SO:0001583|missense_variant;ORIGIN=1;RS=751829762;Pangolin=ENSG00000113273.17|-16:0.01|-50:-0.0
chr5	78780549	189224	T	C	.	.	AF_ESP=8e-05;AF_EXAC=3e-05;AF_TGP=0.0002;ALLELEID=187113;CLNDN=Mucopolysaccharidosis_type_6;CLNDISDB=MONDO:MONDO:0009661,MedGen:C0026709,OMIM:253200,Orphanet:ORPHA583;CLNHGVS=NC_000005.10:g.78780549T>C;CLNREVSTAT=criteria_provided,_conflicting_interpretations;CLNSIG=Conflicting_interpretations_of_pathogenicity;CLNSIGCONF=Likely_pathogenic(1),Uncertain_significance(1);CLNVC=single_nucleotide_variant;CLNVCSO=SO:0001483;CLNVI=UniProtKB_(protein):P15848#VAR_019032;GENEINFO=ARSB:411;MC=SO:0001583|missense_variant;ORIGIN=1;RS=201101343;Pangolin=ENSG00000113273.17|-19:0.01|-9:-0.0
chr5	78780550	418018	T	A	.	.	ALLELEID=406764;CLNDN=Mucopolysaccharidosis_type_6|not_provided;CLNDISDB=MONDO:MONDO:0009661,MedGen:C0026709,OMIM:253200,Orphanet:ORPHA583|MedGen:CN517202;CLNHGVS=NC_000005.10:g.78780550T>A;CLNREVSTAT=criteria_provided,_conflicting_interpretations;CLNSIG=Conflicting_interpretations_of_pathogenicity;CLNSIGCONF=Likely_pathogenic(1),Uncertain_significance(2);CLNVC=single_nucleotide_variant;CLNVCSO=SO:0001483;GENEINFO=ARSB:411;MC=SO:0001583|missense_variant;ORIGIN=1;RS=1064793027;Pangolin=ENSG00000113273.17|-9:0.0|-20:-0.01
chr5	78780557	559713	G	A	.	.	ALLELEID=550399;CLNDN=Mucopolysaccharidosis_type_6;CLNDISDB=MONDO:MONDO:0009661,MedGen:C0026709,OMIM:253200,Orphanet:ORPHA583;CLNHGVS=NC_000005.10:g.78780557G>A;CLNREVSTAT=criteria_provided,_single_submitter;CLNSIG=Uncertain_significance;CLNVC=single_nucleotide_variant;CLNVCSO=SO:0001483;GENEINFO=ARSB:411;MC=SO:0001583|missense_variant;ORIGIN=1;RS=906245021;Pangolin=ENSG00000113273.17|2:0.0|-27:-0.0
chr5	78780564	951217	G	A	.	.	ALLELEID=924114;CLNDN=Mucopolysaccharidosis_type_6;CLNDISDB=MONDO:MONDO:0009661,MedGen:C0026709,OMIM:253200,Orphanet:ORPHA583;CLNHGVS=NC_000005.10:g.78780564G>A;CLNREVSTAT=criteria_provided,_single_submitter;CLNSIG=Uncertain_significance;CLNVC=single_nucleotide_variant;CLNVCSO=SO:0001483;GENEINFO=ARSB:411;MC=SO:0001583|missense_variant;ORIGIN=1;Pangolin=ENSG00000113273.17|-23:0.0|-34:-0.01
chr5	78780602	972495	T	C	.	.	ALLELEID=954199;CLNDN=Mucopolysaccharidosis_type_6;CLNDISDB=MONDO:MONDO:0009661,MedGen:C0026709,OMIM:253200,Orphanet:ORPHA583;CLNHGVS=NC_000005.10:g.78780602T>C;CLNREVSTAT=criteria_provided,_single_submitter;CLNSIG=Uncertain_significance;CLNVC=single_nucleotide_variant;CLNVCSO=SO:0001483;GENEINFO=ARSB:411;MC=SO:0001583|missense_variant;ORIGIN=1;Pangolin=ENSG00000113273.17|0:0.0|9:-0.0
chr5	78780626	286086	T	C	.	.	AF_ESP=0.00085;AF_EXAC=0.001;ALLELEID=270323;CLNDN=Mucopolysaccharidosis_type_6|not_specified;CLNDISDB=MONDO:MONDO:0009661,MedGen:C0026709,OMIM:253200,Orphanet:ORPHA583|MedGen:CN169374;CLNHGVS=NC_000005.10:g.78780626T>C;CLNREVSTAT=criteria_provided,_conflicting_interpretations;CLNSIG=Conflicting_interpretations_of_pathogenicity;CLNSIGCONF=Benign(1),Likely_benign(1),Uncertain_significance(1);CLNVC=single_nucleotide_variant;CLNVCSO=SO:0001483;CLNVI=Illumina_Clinical_Services_Laboratory,Illumina:71378;GENEINFO=ARSB:411;MC=SO:0001583|missense_variant;ORIGIN=1;RS=144222167;Pangolin=ENSG00000113273.17|36:0.04|-24:-0.0
chr5	78780650	559707	C	A	.	.	ALLELEID=550405;CLNDN=Mucopolysaccharidosis_type_6;CLNDISDB=MONDO:MONDO:0009661,MedGen:C0026709,OMIM:253200,Orphanet:ORPHA583;CLNHGVS=NC_000005.10:g.78780650C>A;CLNREVSTAT=criteria_provided,_single_submitter;CLNSIG=Uncertain_significance;CLNVC=single_nucleotide_variant;CLNVCSO=SO:0001483;GENEINFO=ARSB:411;MC=SO:0001583|missense_variant;ORIGIN=1;RS=1554069685;Pangolin=ENSG00000113273.17|-48:0.0|12:-0.04
chr5	78780659	559706	C	A	.	.	ALLELEID=550406;CLNDN=Mucopolysaccharidosis_type_6;CLNDISDB=MONDO:MONDO:0009661,MedGen:C0026709,OMIM:253200,Orphanet:ORPHA583;CLNHGVS=NC_000005.10:g.78780659C>A;CLNREVSTAT=criteria_provided,_conflicting_interpretations;CLNSIG=Conflicting_interpretations_of_pathogenicity;CLNSIGCONF=Pathogenic(1),Uncertain_significance(1);CLNVC=single_nucleotide_variant;CLNVCSO=SO:0001483;GENEINFO=ARSB:411;MC=SO:0001583|missense_variant;ORIGIN=1;RS=1465993279;Pangolin=ENSG00000113273.17|28:0.0|3:-0.01
chr5	78780659	559705	C	G	.	.	ALLELEID=550407;CLNDN=Mucopolysaccharidosis_type_6;CLNDISDB=MONDO:MONDO:0009661,MedGen:C0026709,OMIM:253200,Orphanet:ORPHA583;CLNHGVS=NC_000005.10:g.78780659C>G;CLNREVSTAT=criteria_provided,_single_submitter;CLNSIG=Uncertain_significance;CLNVC=single_nucleotide_variant;CLNVCSO=SO:0001483;GENEINFO=ARSB:411;MC=SO:0001583|missense_variant;ORIGIN=1;RS=1465993279;Pangolin=ENSG00000113273.17|3:0.02|-48:-0.0
chr5	78780665	354308	A	T	.	.	AF_ESP=0.00062;AF_EXAC=0.00095;AF_TGP=0.0004;ALLELEID=300458;CLNDN=Mucopolysaccharidosis_type_6;CLNDISDB=MONDO:MONDO:0009661,MedGen:C0026709,OMIM:253200,Orphanet:ORPHA583;CLNHGVS=NC_000005.10:g.78780665A>T;CLNREVSTAT=criteria_provided,_conflicting_interpretations;CLNSIG=Conflicting_interpretations_of_pathogenicity;CLNSIGCONF=Likely_benign(1),Uncertain_significance(1);CLNVC=single_nucleotide_variant;CLNVCSO=SO:0001483;CLNVI=Illumina_Clinical_Services_Laboratory,Illumina:560521;GENEINFO=ARSB:411;MC=SO:0001627|intron_variant;ORIGIN=1;RS=183651028;Pangolin=ENSG00000113273.17|-50:0.0|-3:-0.31
chr5	78781850	559702	A	C	.	.	AF_EXAC=2e-05;ALLELEID=550408;CLNDN=Mucopolysaccharidosis_type_6|not_provided;CLNDISDB=MONDO:MONDO:0009661,MedGen:C0026709,OMIM:253200,Orphanet:ORPHA583|MedGen:CN517202;CLNHGVS=NC_000005.10:g.78781850A>C;CLNREVSTAT=criteria_provided,_conflicting_interpretations;CLNSIG=Conflicting_interpretations_of_pathogenicity;CLNSIGCONF=Pathogenic(1),Uncertain_significance(1);CLNVC=single_nucleotide_variant;CLNVCSO=SO:0001483;GENEINFO=ARSB:411;MC=SO:0001575|splice_donor_variant;ORIGIN=1;RS=768012515;Pangolin=ENSG00000113273.17|-3:0.03|2:-0.76
chr5	78781852	559704	C	G	.	.	ALLELEID=550409;CLNDN=Mucopolysaccharidosis_type_6;CLNDISDB=MONDO:MONDO:0009661,MedGen:C0026709,OMIM:253200,Orphanet:ORPHA583;CLNHGVS=NC_000005.10:g.78781852C>G;CLNREVSTAT=criteria_provided,_single_submitter;CLNSIG=Uncertain_significance;CLNVC=single_nucleotide_variant;CLNVCSO=SO:0001483;GENEINFO=ARSB:411;MC=SO:0001583|missense_variant;ORIGIN=1;RS=1554069772;Pangolin=ENSG00000113273.17|-5:0.02|0:-0.62
chr5	78781852	559703	C	T	.	.	ALLELEID=550410;CLNDN=Mucopolysaccharidosis_type_6;CLNDISDB=MONDO:MONDO:0009661,MedGen:C0026709,OMIM:253200,Orphanet:ORPHA583;CLNHGVS=NC_000005.10:g.78781852C>T;CLNREVSTAT=criteria_provided,_single_submitter;CLNSIG=Uncertain_significance;CLNVC=single_nucleotide_variant;CLNVCSO=SO:0001483;GENEINFO=ARSB:411;MC=SO:0001583|missense_variant;ORIGIN=1;RS=1554069772;Pangolin=ENSG00000113273.17|-5:0.01|0:-0.48
chr5	78781854	559701	G	A	.	.	ALLELEID=550411;CLNDN=Mucopolysaccharidosis_type_6;CLNDISDB=MONDO:MONDO:0009661,MedGen:C0026709,OMIM:253200,Orphanet:ORPHA583;CLNHGVS=NC_000005.10:g.78781854G>A;CLNREVSTAT=criteria_provided,_multiple_submitters,_no_conflicts;CLNSIG=Uncertain_significance;CLNVC=single_nucleotide_variant;CLNVCSO=SO:0001483;GENEINFO=ARSB:411;MC=SO:0001583|missense_variant;ORIGIN=1;RS=1554069775;Pangolin=ENSG00000113273.17|-7:0.0|-2:-0.07
chr5	78781863	379809	G	A	.	.	ALLELEID=368534;CLNDN=Mucopolysaccharidosis_type_6|not_provided;CLNDISDB=MONDO:MONDO:0009661,MedGen:C0026709,OMIM:253200,Orphanet:ORPHA583|MedGen:CN517202;CLNHGVS=NC_000005.10:g.78781863G>A;CLNREVSTAT=criteria_provided,_conflicting_interpretations;CLNSIG=Conflicting_interpretations_of_pathogenicity;CLNSIGCONF=Pathogenic(1),Uncertain_significance(3);CLNVC=single_nucleotide_variant;CLNVCSO=SO:0001483;GENEINFO=ARSB:411;MC=SO:0001583|missense_variant;ORIGIN=1;RS=1057520739;Pangolin=ENSG00000113273.17|5:0.0|-11:-0.02
chr5	78781873	559700	T	C	.	.	ALLELEID=550412;CLNDN=Mucopolysaccharidosis_type_6;CLNDISDB=MONDO:MONDO:0009661,MedGen:C0026709,OMIM:253200,Orphanet:ORPHA583;CLNHGVS=NC_000005.10:g.78781873T>C;CLNREVSTAT=criteria_provided,_single_submitter;CLNSIG=Uncertain_significance;CLNVC=single_nucleotide_variant;CLNVCSO=SO:0001483;GENEINFO=ARSB:411;MC=SO:0001583|missense_variant;ORIGIN=1;RS=1554069778;Pangolin=ENSG00000113273.17|-21:0.0|-21:-0.0
chr5	78781887	559699	C	A	.	.	ALLELEID=550413;CLNDN=Mucopolysaccharidosis_type_6;CLNDISDB=MONDO:MONDO:0009661,MedGen:C0026709,OMIM:253200,Orphanet:ORPHA583;CLNHGVS=NC_000005.10:g.78781887C>A;CLNREVSTAT=criteria_provided,_single_submitter;CLNSIG=Uncertain_significance;CLNVC=single_nucleotide_variant;CLNVCSO=SO:0001483;GENEINFO=ARSB:411;MC=SO:0001583|missense_variant;ORIGIN=1;RS=1252936336;Pangolin=ENSG00000113273.17|-35:0.01|39:-0.0
chr5	78781896	1038108	G	T	.	.	ALLELEID=1026691;CLNDN=Mucopolysaccharidosis_type_6;CLNDISDB=MONDO:MONDO:0009661,MedGen:C0026709,OMIM:253200,Orphanet:ORPHA583;CLNHGVS=NC_000005.10:g.78781896G>T;CLNREVSTAT=criteria_provided,_single_submitter;CLNSIG=Uncertain_significance;CLNVC=single_nucleotide_variant;CLNVCSO=SO:0001483;GENEINFO=ARSB:411;MC=SO:0001583|missense_variant;ORIGIN=1;Pangolin=ENSG00000113273.17|30:0.0|-44:-0.01
chr5	78781900	559697	G	T	.	.	ALLELEID=550415;CLNDN=Mucopolysaccharidosis_type_6;CLNDISDB=MONDO:MONDO:0009661,MedGen:C0026709,OMIM:253200,Orphanet:ORPHA583;CLNHGVS=NC_000005.10:g.78781900G>T;CLNREVSTAT=criteria_provided,_single_submitter;CLNSIG=Uncertain_significance;CLNVC=single_nucleotide_variant;CLNVCSO=SO:0001483;GENEINFO=ARSB:411;MC=SO:0001583|missense_variant;ORIGIN=1;RS=1554069785;Pangolin=ENSG00000113273.17|-48:0.0|-48:-0.0
chr5	78781930	643401	G	C	.	.	AF_EXAC=1e-05;ALLELEID=634033;CLNDN=Mucopolysaccharidosis_type_6;CLNDISDB=MONDO:MONDO:0009661,MedGen:C0026709,OMIM:253200,Orphanet:ORPHA583;CLNHGVS=NC_000005.10:g.78781930G>C;CLNREVSTAT=criteria_provided,_single_submitter;CLNSIG=Uncertain_significance;CLNVC=single_nucleotide_variant;CLNVCSO=SO:0001483;GENEINFO=ARSB:411;MC=SO:0001583|missense_variant;ORIGIN=1;RS=769542268;Pangolin=ENSG00000113273.17|-4:0.01|44:-0.0
chr5	78781957	354309	C	T	.	.	ALLELEID=298174;CLNDN=Mucopolysaccharidosis_type_6;CLNDISDB=MONDO:MONDO:0009661,MedGen:C0026709,OMIM:253200,Orphanet:ORPHA583;CLNHGVS=NC_000005.10:g.78781957C>T;CLNREVSTAT=criteria_provided,_single_submitter;CLNSIG=Uncertain_significance;CLNVC=single_nucleotide_variant;CLNVCSO=SO:0001483;CLNVI=Illumina_Clinical_Services_Laboratory,Illumina:827578;GENEINFO=ARSB:411;MC=SO:0001583|missense_variant;ORIGIN=1;RS=886060797;Pangolin=ENSG00000113273.17|17:0.01|17:-0.01
chr5	78781964	904438	G	A	.	.	ALLELEID=894746;CLNDN=Mucopolysaccharidosis_type_6;CLNDISDB=MONDO:MONDO:0009661,MedGen:C0026709,OMIM:253200,Orphanet:ORPHA583;CLNHGVS=NC_000005.10:g.78781964G>A;CLNREVSTAT=criteria_provided,_single_submitter;CLNSIG=Uncertain_significance;CLNVC=single_nucleotide_variant;CLNVCSO=SO:0001483;CLNVI=Illumina_Clinical_Services_Laboratory,Illumina:1311818;GENEINFO=ARSB:411;MC=SO:0001819|synonymous_variant;ORIGIN=1;Pangolin=ENSG00000113273.17|-38:0.01|10:-0.01
chr5	78781974	880	C	T	.	.	AF_EXAC=1e-05;ALLELEID=15919;CLNDN=Mucopolysaccharidosis_type_6|Metachromatic_leukodystrophy|Mucopolysaccharidosis,_type_vi,_severe|not_provided;CLNDISDB=MONDO:MONDO:0009661,MedGen:C0026709,OMIM:253200,Orphanet:ORPHA583|MONDO:MONDO:0018868,MedGen:C0023522,OMIM:250100,Orphanet:ORPHA512,SNOMED_CT:396338004|MedGen:C4017253|MedGen:CN517202;CLNHGVS=NC_000005.10:g.78781974C>T;CLNREVSTAT=criteria_provided,_conflicting_interpretations;CLNSIG=Conflicting_interpretations_of_pathogenicity;CLNSIGCONF=Pathogenic(2),Uncertain_significance(1);CLNVC=single_nucleotide_variant;CLNVCSO=SO:0001483;CLNVI=OMIM_Allelic_Variant:611542.0004|UniProtKB_(protein):P15848#VAR_007305;GENEINFO=ARSB:411;MC=SO:0001583|missense_variant;ORIGIN=1;RS=118203941;Pangolin=ENSG00000113273.17|0:0.01|0:-0.0
chr5	78781989	904439	T	A	.	.	ALLELEID=896137;CLNDN=Mucopolysaccharidosis_type_6;CLNDISDB=MONDO:MONDO:0009661,MedGen:C0026709,OMIM:253200,Orphanet:ORPHA583;CLNHGVS=NC_000005.10:g.78781989T>A;CLNREVSTAT=criteria_provided,_single_submitter;CLNSIG=Uncertain_significance;CLNVC=single_nucleotide_variant;CLNVCSO=SO:0001483;CLNVI=Illumina_Clinical_Services_Laboratory,Illumina:746429;GENEINFO=ARSB:411;MC=SO:0001627|intron_variant;ORIGIN=1;Pangolin=ENSG00000113273.17|-15:0.01|-15:-0.01
chr5	78839350	559692	A	G	.	.	ALLELEID=550420;CLNDN=Mucopolysaccharidosis_type_6;CLNDISDB=MONDO:MONDO:0009661,MedGen:C0026709,OMIM:253200,Orphanet:ORPHA583;CLNHGVS=NC_000005.10:g.78839350A>G;CLNREVSTAT=criteria_provided,_conflicting_interpretations;CLNSIG=Conflicting_interpretations_of_pathogenicity;CLNSIGCONF=Pathogenic(1),Uncertain_significance(1);CLNVC=single_nucleotide_variant;CLNVCSO=SO:0001483;GENEINFO=ARSB:411;MC=SO:0001627|intron_variant;ORIGIN=1;RS=1554074118;Pangolin=ENSG00000113273.17|-46:0.0|6:-0.64
chr5	78839351	559691	C	T	.	.	ALLELEID=550421;CLNDN=Mucopolysaccharidosis_type_6;CLNDISDB=MONDO:MONDO:0009661,MedGen:C0026709,OMIM:253200,Orphanet:ORPHA583;CLNHGVS=NC_000005.10:g.78839351C>T;CLNREVSTAT=criteria_provided,_single_submitter;CLNSIG=Uncertain_significance;CLNVC=single_nucleotide_variant;CLNVCSO=SO:0001483;GENEINFO=ARSB:411;MC=SO:0001627|intron_variant;ORIGIN=1;RS=1554074119;Pangolin=ENSG00000113273.17|-47:0.0|5:-0.87
chr5	78839372	287880	G	A	.	.	AF_TGP=0.0002;ALLELEID=272117;CLNDN=Mucopolysaccharidosis_type_6|not_provided;CLNDISDB=MONDO:MONDO:0009661,MedGen:C0026709,OMIM:253200,Orphanet:ORPHA583|MedGen:CN517202;CLNHGVS=NC_000005.10:g.78839372G>A;CLNREVSTAT=criteria_provided,_conflicting_interpretations;CLNSIG=Conflicting_interpretations_of_pathogenicity;CLNSIGCONF=Likely_benign(1),Uncertain_significance(1);CLNVC=single_nucleotide_variant;CLNVCSO=SO:0001483;GENEINFO=ARSB:411;MC=SO:0001819|synonymous_variant;ORIGIN=1;RS=200793396;Pangolin=ENSG00000113273.17|45:0.0|-16:-0.08
chr5	78839374	559687	A	G	.	.	AF_EXAC=1e-05;ALLELEID=550425;CLNDN=Mucopolysaccharidosis_type_6;CLNDISDB=MONDO:MONDO:0009661,MedGen:C0026709,OMIM:253200,Orphanet:ORPHA583;CLNHGVS=NC_000005.10:g.78839374A>G;CLNREVSTAT=criteria_provided,_single_submitter;CLNSIG=Uncertain_significance;CLNVC=single_nucleotide_variant;CLNVCSO=SO:0001483;GENEINFO=ARSB:411;MC=SO:0001583|missense_variant;ORIGIN=1;RS=762979755;Pangolin=ENSG00000113273.17|1:0.0|-18:-0.01
chr5	78839391	559686	T	C	.	.	ALLELEID=550426;CLNDN=Mucopolysaccharidosis_type_6;CLNDISDB=MONDO:MONDO:0009661,MedGen:C0026709,OMIM:253200,Orphanet:ORPHA583;CLNHGVS=NC_000005.10:g.78839391T>C;CLNREVSTAT=criteria_provided,_single_submitter;CLNSIG=Uncertain_significance;CLNVC=single_nucleotide_variant;CLNVCSO=SO:0001483;GENEINFO=ARSB:411;MC=SO:0001583|missense_variant;ORIGIN=1;RS=118203944;Pangolin=ENSG00000113273.17|-35:0.02|30:-0.0
chr5	78839391	886	T	G	.	.	AF_EXAC=2e-05;ALLELEID=15925;CLNDN=Mucopolysaccharidosis_type_6|not_provided;CLNDISDB=MONDO:MONDO:0009661,MedGen:C0026709,OMIM:253200,Orphanet:ORPHA583|MedGen:CN517202;CLNHGVS=NC_000005.10:g.78839391T>G;CLNREVSTAT=criteria_provided,_conflicting_interpretations;CLNSIG=Conflicting_interpretations_of_pathogenicity;CLNSIGCONF=Pathogenic(2),Uncertain_significance(1);CLNVC=single_nucleotide_variant;CLNVCSO=SO:0001483;CLNVI=OMIM_Allelic_Variant:611542.0010|UniProtKB_(protein):P15848#VAR_007304;GENEINFO=ARSB:411;MC=SO:0001583|missense_variant;ORIGIN=1;RS=118203944;Pangolin=ENSG00000113273.17|1:0.0|35:-0.02
chr5	78839406	559684	C	G	.	.	ALLELEID=550428;CLNDN=Mucopolysaccharidosis_type_6;CLNDISDB=MONDO:MONDO:0009661,MedGen:C0026709,OMIM:253200,Orphanet:ORPHA583;CLNHGVS=NC_000005.10:g.78839406C>G;CLNREVSTAT=criteria_provided,_single_submitter;CLNSIG=Uncertain_significance;CLNVC=single_nucleotide_variant;CLNVCSO=SO:0001483;GENEINFO=ARSB:411;MC=SO:0001583|missense_variant;ORIGIN=1;RS=1554074134;Pangolin=ENSG00000113273.17|20:0.01|-50:-0.0
chr5	78839410	497436	G	A	.	.	AF_ESP=8e-05;AF_EXAC=4e-05;ALLELEID=488860;CLNDN=not_provided;CLNDISDB=MedGen:CN517202;CLNHGVS=NC_000005.10:g.78839410G>A;CLNREVSTAT=criteria_provided,_single_submitter;CLNSIG=Uncertain_significance;CLNVC=single_nucleotide_variant;CLNVCSO=SO:0001483;GENEINFO=ARSB:411;MC=SO:0001583|missense_variant;ORIGIN=1;RS=145553034;Pangolin=ENSG00000113273.17|16:0.02|7:-0.0
chr5	78885603	444656	C	T	.	.	AF_ESP=0.00023;AF_EXAC=0.00024;ALLELEID=438296;CLNDN=Mucopolysaccharidosis_type_6|not_provided;CLNDISDB=MONDO:MONDO:0009661,MedGen:C0026709,OMIM:253200,Orphanet:ORPHA583|MedGen:CN517202;CLNHGVS=NC_000005.10:g.78885603C>T;CLNREVSTAT=criteria_provided,_multiple_submitters,_no_conflicts;CLNSIG=Uncertain_significance;CLNVC=single_nucleotide_variant;CLNVCSO=SO:0001483;GENEINFO=ARSB:411;MC=SO:0001583|missense_variant;ORIGIN=1;RS=200040980;Pangolin=ENSG00000113273.17|-19:0.01|45:-0.0
chr5	78885611	559674	T	C	.	.	ALLELEID=550436;CLNDN=Mucopolysaccharidosis_type_6;CLNDISDB=MONDO:MONDO:0009661,MedGen:C0026709,OMIM:253200,Orphanet:ORPHA583;CLNHGVS=NC_000005.10:g.78885611T>C;CLNREVSTAT=criteria_provided,_single_submitter;CLNSIG=Uncertain_significance;CLNVC=single_nucleotide_variant;CLNVCSO=SO:0001483;GENEINFO=ARSB:411;MC=SO:0001583|missense_variant;ORIGIN=1;RS=1554079277;Pangolin=ENSG00000113273.17|-27:0.01|-27:-0.0
chr5	78885636	1021553	G	A	.	.	ALLELEID=1006183;CLNDN=Mucopolysaccharidosis_type_6;CLNDISDB=MONDO:MONDO:0009661,MedGen:C0026709,OMIM:253200,Orphanet:ORPHA583;CLNHGVS=NC_000005.10:g.78885636G>A;CLNREVSTAT=criteria_provided,_single_submitter;CLNSIG=Uncertain_significance;CLNVC=single_nucleotide_variant;CLNVCSO=SO:0001483;GENEINFO=ARSB:411;MC=SO:0001583|missense_variant;ORIGIN=1;Pangolin=ENSG00000113273.17|12:0.0|12:-0.0
chr5	78885648	354310	G	A	.	.	AF_ESP=0.00062;AF_EXAC=0.00027;AF_TGP=0.0008;ALLELEID=300463;CLNDN=Mucopolysaccharidosis_type_6|not_provided;CLNDISDB=MONDO:MONDO:0009661,MedGen:C0026709,OMIM:253200,Orphanet:ORPHA583|MedGen:CN517202;CLNHGVS=NC_000005.10:g.78885648G>A;CLNREVSTAT=criteria_provided,_conflicting_interpretations;CLNSIG=Conflicting_interpretations_of_pathogenicity;CLNSIGCONF=Benign(1),Uncertain_significance(2);CLNVC=single_nucleotide_variant;CLNVCSO=SO:0001483;CLNVI=Illumina_Clinical_Services_Laboratory,Illumina:757599;GENEINFO=ARSB:411;MC=SO:0001819|synonymous_variant;ORIGIN=1;RS=140923667;Pangolin=ENSG00000113273.17|0:0.0|0:-0.0
chr5	78885669	559670	A	T	.	.	ALLELEID=550439;CLNDN=Mucopolysaccharidosis_type_6;CLNDISDB=MONDO:MONDO:0009661,MedGen:C0026709,OMIM:253200,Orphanet:ORPHA583;CLNHGVS=NC_000005.10:g.78885669A>T;CLNREVSTAT=criteria_provided,_single_submitter;CLNSIG=Uncertain_significance;CLNVC=single_nucleotide_variant;CLNVCSO=SO:0001483;GENEINFO=ARSB:411;MC=SO:0001583|missense_variant;ORIGIN=1;RS=1554079297;Pangolin=ENSG00000113273.17|-2:0.03|-21:-0.0
chr5	78885678	527326	T	C	.	.	AF_ESP=0.00062;AF_EXAC=0.00023;AF_TGP=0.001;ALLELEID=521253;CLNDN=Mucopolysaccharidosis_type_6;CLNDISDB=MONDO:MONDO:0009661,MedGen:C0026709,OMIM:253200,Orphanet:ORPHA583;CLNHGVS=NC_000005.10:g.78885678T>C;CLNREVSTAT=criteria_provided,_single_submitter;CLNSIG=Uncertain_significance;CLNVC=single_nucleotide_variant;CLNVCSO=SO:0001483;GENEINFO=ARSB:411;MC=SO:0001583|missense_variant;ORIGIN=1;RS=79970603;Pangolin=ENSG00000113273.17|30:0.0|-30:-0.0
chr5	78885692	1003876	C	T	.	.	ALLELEID=991022;CLNDN=Mucopolysaccharidosis_type_6;CLNDISDB=MONDO:MONDO:0009661,MedGen:C0026709,OMIM:253200,Orphanet:ORPHA583;CLNHGVS=NC_000005.10:g.78885692C>T;CLNREVSTAT=criteria_provided,_single_submitter;CLNSIG=Uncertain_significance;CLNVC=single_nucleotide_variant;CLNVCSO=SO:0001483;GENEINFO=ARSB:411;MC=SO:0001583|missense_variant;ORIGIN=1;Pangolin=ENSG00000113273.17|-2:0.0|-44:-0.0
chr5	78885694	559666	G	C	.	.	ALLELEID=550443;CLNDN=Mucopolysaccharidosis_type_6;CLNDISDB=MONDO:MONDO:0009661,MedGen:C0026709,OMIM:253200,Orphanet:ORPHA583;CLNHGVS=NC_000005.10:g.78885694G>C;CLNREVSTAT=criteria_provided,_single_submitter;CLNSIG=Uncertain_significance;CLNVC=single_nucleotide_variant;CLNVCSO=SO:0001483;GENEINFO=ARSB:411;MC=SO:0001583|missense_variant;ORIGIN=1;RS=1554079304;Pangolin=ENSG00000113273.17|-46:0.0|0:-0.0
chr5	78885698	559665	T	A	.	.	ALLELEID=550444;CLNDN=Mucopolysaccharidosis_type_6;CLNDISDB=MONDO:MONDO:0009661,MedGen:C0026709,OMIM:253200,Orphanet:ORPHA583;CLNHGVS=NC_000005.10:g.78885698T>A;CLNREVSTAT=criteria_provided,_single_submitter;CLNSIG=Uncertain_significance;CLNVC=single_nucleotide_variant;CLNVCSO=SO:0001483;GENEINFO=ARSB:411;MC=SO:0001583|missense_variant;ORIGIN=1;RS=1554079305;Pangolin=ENSG00000113273.17|-50:0.0|10:-0.0
chr5	78885725	559664	C	A	.	.	ALLELEID=550445;CLNDN=Mucopolysaccharidosis_type_6;CLNDISDB=MONDO:MONDO:0009661,MedGen:C0026709,OMIM:253200,Orphanet:ORPHA583;CLNHGVS=NC_000005.10:g.78885725C>A;CLNREVSTAT=criteria_provided,_single_submitter;CLNSIG=Uncertain_significance;CLNVC=single_nucleotide_variant;CLNVCSO=SO:0001483;GENEINFO=ARSB:411;MC=SO:0001583|missense_variant;ORIGIN=1;RS=1554079311;Pangolin=ENSG00000113273.17|-17:0.0|-1:-0.0
chr5	78885751	1006074	G	A	.	.	ALLELEID=991023;CLNDN=Mucopolysaccharidosis_type_6;CLNDISDB=MONDO:MONDO:0009661,MedGen:C0026709,OMIM:253200,Orphanet:ORPHA583;CLNHGVS=NC_000005.10:g.78885751G>A;CLNREVSTAT=criteria_provided,_single_submitter;CLNSIG=Uncertain_significance;CLNVC=single_nucleotide_variant;CLNVCSO=SO:0001483;GENEINFO=ARSB:411;MC=SO:0001819|synonymous_variant;ORIGIN=1;Pangolin=ENSG00000113273.17|1:0.0|-9:-0.0
chr5	78885766	430162	G	C	.	.	ALLELEID=421553;CLNDN=Mucopolysaccharidosis_type_6|not_provided;CLNDISDB=MONDO:MONDO:0009661,MedGen:C0026709,OMIM:253200,Orphanet:ORPHA583|MedGen:CN517202;CLNHGVS=NC_000005.10:g.78885766G>C;CLNREVSTAT=criteria_provided,_conflicting_interpretations;CLNSIG=Conflicting_interpretations_of_pathogenicity;CLNSIGCONF=Likely_pathogenic(1),Uncertain_significance(1);CLNVC=single_nucleotide_variant;CLNVCSO=SO:0001483;GENEINFO=ARSB:411;MC=SO:0001583|missense_variant;ORIGIN=1;RS=762614315;Pangolin=ENSG00000113273.17|35:0.0|-24:-0.0
chr5	78885775	992049	T	C	.	.	ALLELEID=978209;CLNDN=Mucopolysaccharidosis_type_6;CLNDISDB=MONDO:MONDO:0009661,MedGen:C0026709,OMIM:253200,Orphanet:ORPHA583;CLNHGVS=NC_000005.10:g.78885775T>C;CLNREVSTAT=no_assertion_criteria_provided;CLNSIG=Uncertain_significance;CLNVC=single_nucleotide_variant;CLNVCSO=SO:0001483;GENEINFO=ARSB:411;MC=SO:0001819|synonymous_variant;ORIGIN=1;Pangolin=ENSG00000113273.17|26:0.0|-33:-0.0
chr5	78885782	559829	C	G	.	.	ALLELEID=550450;CLNDN=Mucopolysaccharidosis_type_6;CLNDISDB=MONDO:MONDO:0009661,MedGen:C0026709,OMIM:253200,Orphanet:ORPHA583;CLNHGVS=NC_000005.10:g.78885782C>G;CLNREVSTAT=criteria_provided,_single_submitter;CLNSIG=Uncertain_significance;CLNVC=single_nucleotide_variant;CLNVCSO=SO:0001483;GENEINFO=ARSB:411;MC=SO:0001583|missense_variant;ORIGIN=1;RS=727503809;Pangolin=ENSG00000113273.17|-3:0.03|45:-0.07
chr5	78885789	559827	G	A	.	.	ALLELEID=550452;CLNDN=Mucopolysaccharidosis_type_6;CLNDISDB=MONDO:MONDO:0009661,MedGen:C0026709,OMIM:253200,Orphanet:ORPHA583;CLNHGVS=NC_000005.10:g.78885789G>A;CLNREVSTAT=criteria_provided,_single_submitter;CLNSIG=Uncertain_significance;CLNVC=single_nucleotide_variant;CLNVCSO=SO:0001483;GENEINFO=ARSB:411;MC=SO:0001583|missense_variant;ORIGIN=1;RS=749989641;Pangolin=ENSG00000113273.17|38:0.01|38:-0.0
chr5	78885792	92355	A	G	.	.	ALLELEID=98266;CLNDN=not_provided;CLNDISDB=MedGen:CN517202;CLNHGVS=NC_000005.10:g.78885792A>G;CLNREVSTAT=criteria_provided,_single_submitter;CLNSIG=Uncertain_significance;CLNVC=single_nucleotide_variant;CLNVCSO=SO:0001483;CLNVI=HGMD:CM074032;GENEINFO=ARSB:411;MC=SO:0001583|missense_variant;ORIGIN=1;RS=398123124;Pangolin=ENSG00000113273.17|35:0.01|21:-0.0
chr5	78885798	547955	T	C	.	.	ALLELEID=538379;CLNDN=Mucopolysaccharidosis_type_6;CLNDISDB=MONDO:MONDO:0009661,MedGen:C0026709,OMIM:253200,Orphanet:ORPHA583;CLNHGVS=NC_000005.10:g.78885798T>C;CLNREVSTAT=criteria_provided,_single_submitter;CLNSIG=Uncertain_significance;CLNVC=single_nucleotide_variant;CLNVCSO=SO:0001483;GENEINFO=ARSB:411;MC=SO:0001583|missense_variant;ORIGIN=8;RS=1402584432;Pangolin=ENSG00000113273.17|29:0.01|29:-0.0
chr5	78885803	559825	C	T	.	.	ALLELEID=550454;CLNDN=Mucopolysaccharidosis_type_6;CLNDISDB=MONDO:MONDO:0009661,MedGen:C0026709,OMIM:253200,Orphanet:ORPHA583;CLNHGVS=NC_000005.10:g.78885803C>T;CLNREVSTAT=criteria_provided,_single_submitter;CLNSIG=Uncertain_significance;CLNVC=single_nucleotide_variant;CLNVCSO=SO:0001483;GENEINFO=ARSB:411;MC=SO:0001583|missense_variant;ORIGIN=1;RS=1554079333;Pangolin=ENSG00000113273.17|24:0.02|41:-0.0
chr5	78885804	559824	C	T	.	.	ALLELEID=550455;CLNDN=Mucopolysaccharidosis_type_6;CLNDISDB=MONDO:MONDO:0009661,MedGen:C0026709,OMIM:253200,Orphanet:ORPHA583;CLNHGVS=NC_000005.10:g.78885804C>T;CLNREVSTAT=criteria_provided,_single_submitter;CLNSIG=Uncertain_significance;CLNVC=single_nucleotide_variant;CLNVCSO=SO:0001483;GENEINFO=ARSB:411;MC=SO:0001583|missense_variant;ORIGIN=1;RS=1554079335;Pangolin=ENSG00000113273.17|23:0.0|23:-0.0
chr5	78885822	559822	C	T	.	.	ALLELEID=550457;CLNDN=Mucopolysaccharidosis_type_6;CLNDISDB=MONDO:MONDO:0009661,MedGen:C0026709,OMIM:253200,Orphanet:ORPHA583;CLNHGVS=NC_000005.10:g.78885822C>T;CLNREVSTAT=criteria_provided,_single_submitter;CLNSIG=Uncertain_significance;CLNVC=single_nucleotide_variant;CLNVCSO=SO:0001483;GENEINFO=ARSB:411;MC=SO:0001583|missense_variant;ORIGIN=1;RS=779378413;Pangolin=ENSG00000113273.17|5:0.01|5:-0.01
chr5	78885826	559820	A	C	.	.	ALLELEID=550459;CLNDN=Mucopolysaccharidosis_type_6;CLNDISDB=MONDO:MONDO:0009661,MedGen:C0026709,OMIM:253200,Orphanet:ORPHA583;CLNHGVS=NC_000005.10:g.78885826A>C;CLNREVSTAT=criteria_provided,_single_submitter;CLNSIG=Uncertain_significance;CLNVC=single_nucleotide_variant;CLNVCSO=SO:0001483;GENEINFO=ARSB:411;MC=SO:0001583|missense_variant;ORIGIN=1;RS=1280123243;Pangolin=ENSG00000113273.17|-1:0.01|1:-0.02
chr5	78885826	559819	A	T	.	.	ALLELEID=550460;CLNDN=Mucopolysaccharidosis_type_6;CLNDISDB=MONDO:MONDO:0009661,MedGen:C0026709,OMIM:253200,Orphanet:ORPHA583;CLNHGVS=NC_000005.10:g.78885826A>T;CLNREVSTAT=criteria_provided,_single_submitter;CLNSIG=Uncertain_significance;CLNVC=single_nucleotide_variant;CLNVCSO=SO:0001483;GENEINFO=ARSB:411;MC=SO:0001583|missense_variant;ORIGIN=1;RS=1280123243;Pangolin=ENSG00000113273.17|18:0.0|1:-0.01
chr5	78885837	166696	A	C	.	.	AF_EXAC=1e-05;ALLELEID=177493;CLNDN=not_provided;CLNDISDB=MedGen:CN517202;CLNHGVS=NC_000005.10:g.78885837A>C;CLNREVSTAT=criteria_provided,_single_submitter;CLNSIG=Uncertain_significance;CLNVC=single_nucleotide_variant;CLNVCSO=SO:0001483;GENEINFO=ARSB:411;MC=SO:0001627|intron_variant;ORIGIN=1;RS=727503810;Pangolin=ENSG00000113273.17|31:0.06|-10:-0.1
chr5	78955307	1057612	T	G	.	.	ALLELEID=1043660;CLNDN=Mucopolysaccharidosis_type_6;CLNDISDB=MONDO:MONDO:0009661,MedGen:C0026709,OMIM:253200,Orphanet:ORPHA583;CLNHGVS=NC_000005.10:g.78955307T>G;CLNREVSTAT=criteria_provided,_single_submitter;CLNSIG=Uncertain_significance;CLNVC=single_nucleotide_variant;CLNVCSO=SO:0001483;GENEINFO=ARSB:411;MC=SO:0001583|missense_variant;ORIGIN=1;Pangolin=ENSG00000113273.17|-13:0.0|-12:-0.01
chr5	78955390	559815	C	A	.	.	ALLELEID=550463;CLNDN=Mucopolysaccharidosis_type_6;CLNDISDB=MONDO:MONDO:0009661,MedGen:C0026709,OMIM:253200,Orphanet:ORPHA583;CLNHGVS=NC_000005.10:g.78955390C>A;CLNREVSTAT=criteria_provided,_single_submitter;CLNSIG=Uncertain_significance;CLNVC=single_nucleotide_variant;CLNVCSO=SO:0001483;GENEINFO=ARSB:411;MC=SO:0001583|missense_variant;ORIGIN=1;RS=1554086400;Pangolin=ENSG00000113273.17|-24:0.0|0:-0.0
chr5	78955396	559814	T	G	.	.	ALLELEID=550464;CLNDN=Mucopolysaccharidosis_type_6;CLNDISDB=MONDO:MONDO:0009661,MedGen:C0026709,OMIM:253200,Orphanet:ORPHA583;CLNHGVS=NC_000005.10:g.78955396T>G;CLNREVSTAT=criteria_provided,_single_submitter;CLNSIG=Uncertain_significance;CLNVC=single_nucleotide_variant;CLNVCSO=SO:0001483;GENEINFO=ARSB:411;MC=SO:0001583|missense_variant;ORIGIN=1;RS=1554086402;Pangolin=ENSG00000113273.17|-6:0.0|18:-0.0
chr5	78955403	354311	G	T	.	.	AF_EXAC=0.00016;AF_TGP=0.0008;ALLELEID=304987;CLNDN=Mucopolysaccharidosis_type_6;CLNDISDB=MONDO:MONDO:0009661,MedGen:C0026709,OMIM:253200,Orphanet:ORPHA583;CLNHGVS=NC_000005.10:g.78955403G>T;CLNREVSTAT=criteria_provided,_multiple_submitters,_no_conflicts;CLNSIG=Uncertain_significance;CLNVC=single_nucleotide_variant;CLNVCSO=SO:0001483;CLNVI=Illumina_Clinical_Services_Laboratory,Illumina:257530;GENEINFO=ARSB:411;MC=SO:0001583|missense_variant;ORIGIN=1;RS=558569339;Pangolin=ENSG00000113273.17|6:0.0|1:-0.0
chr5	78955468	559808	T	G	.	.	ALLELEID=550470;CLNDN=Mucopolysaccharidosis_type_6;CLNDISDB=MONDO:MONDO:0009661,MedGen:C0026709,OMIM:253200,Orphanet:ORPHA583;CLNHGVS=NC_000005.10:g.78955468T>G;CLNREVSTAT=criteria_provided,_single_submitter;CLNSIG=Uncertain_significance;CLNVC=single_nucleotide_variant;CLNVCSO=SO:0001483;GENEINFO=ARSB:411;MC=SO:0001583|missense_variant;ORIGIN=1;RS=1554086428;Pangolin=ENSG00000113273.17|34:0.01|-14:-0.0
chr5	78955474	559807	G	A	.	.	ALLELEID=550471;CLNDN=Mucopolysaccharidosis_type_6;CLNDISDB=MONDO:MONDO:0009661,MedGen:C0026709,OMIM:253200,Orphanet:ORPHA583;CLNHGVS=NC_000005.10:g.78955474G>A;CLNREVSTAT=criteria_provided,_single_submitter;CLNSIG=Uncertain_significance;CLNVC=single_nucleotide_variant;CLNVCSO=SO:0001483;GENEINFO=ARSB:411;MC=SO:0001583|missense_variant;ORIGIN=1;RS=1554086430;Pangolin=ENSG00000113273.17|1:0.05|28:-0.01
chr5	78955477	559806	T	C	.	.	ALLELEID=550472;CLNDN=Mucopolysaccharidosis_type_6;CLNDISDB=MONDO:MONDO:0009661,MedGen:C0026709,OMIM:253200,Orphanet:ORPHA583;CLNHGVS=NC_000005.10:g.78955477T>C;CLNREVSTAT=criteria_provided,_single_submitter;CLNSIG=Uncertain_significance;CLNVC=single_nucleotide_variant;CLNVCSO=SO:0001483;GENEINFO=ARSB:411;MC=SO:0001583|missense_variant;ORIGIN=1;RS=1554086431;Pangolin=ENSG00000113273.17|25:0.02|-2:-0.1
chr5	78955486	879	A	G	.	.	ALLELEID=15918;CLNDN=Mucopolysaccharidosis_type_6|Mucopolysaccharidosis,_type_vi,_mild;CLNDISDB=MONDO:MONDO:0009661,MedGen:C0026709,OMIM:253200,Orphanet:ORPHA583|MedGen:C4017254;CLNHGVS=NC_000005.10:g.78955486A>G;CLNREVSTAT=criteria_provided,_single_submitter;CLNSIG=Uncertain_significance;CLNVC=single_nucleotide_variant;CLNVCSO=SO:0001483;CLNVI=OMIM_Allelic_Variant:611542.0003|UniProtKB_(protein):P15848#VAR_007301;GENEINFO=ARSB:411;MC=SO:0001583|missense_variant;ORIGIN=1;RS=118203940;Pangolin=ENSG00000113273.17|16:0.02|-11:-0.04
chr5	78964440	992050	G	A	.	.	ALLELEID=978212;CLNDN=Mucopolysaccharidosis_type_6;CLNDISDB=MONDO:MONDO:0009661,MedGen:C0026709,OMIM:253200,Orphanet:ORPHA583;CLNHGVS=NC_000005.10:g.78964440G>A;CLNREVSTAT=no_assertion_criteria_provided;CLNSIG=Uncertain_significance;CLNVC=single_nucleotide_variant;CLNVCSO=SO:0001483;GENEINFO=ARSB:411;MC=SO:0001819|synonymous_variant;ORIGIN=1;Pangolin=ENSG00000113273.17|-24:0.0|12:-0.0
chr5	78964459	527327	G	A	.	.	AF_EXAC=2e-05;ALLELEID=521605;CLNDN=Mucopolysaccharidosis_type_6;CLNDISDB=MONDO:MONDO:0009661,MedGen:C0026709,OMIM:253200,Orphanet:ORPHA583;CLNHGVS=NC_000005.10:g.78964459G>A;CLNREVSTAT=criteria_provided,_single_submitter;CLNSIG=Uncertain_significance;CLNVC=single_nucleotide_variant;CLNVCSO=SO:0001483;GENEINFO=ARSB:411;MC=SO:0001583|missense_variant;ORIGIN=1;RS=200364654;Pangolin=ENSG00000113273.17|-7:0.0|-43:-0.01
chr5	78964471	559801	G	A	.	.	ALLELEID=550479;CLNDN=Mucopolysaccharidosis_type_6;CLNDISDB=MONDO:MONDO:0009661,MedGen:C0026709,OMIM:253200,Orphanet:ORPHA583;CLNHGVS=NC_000005.10:g.78964471G>A;CLNREVSTAT=criteria_provided,_single_submitter;CLNSIG=Uncertain_significance;CLNVC=single_nucleotide_variant;CLNVCSO=SO:0001483;GENEINFO=ARSB:411;MC=SO:0001583|missense_variant;ORIGIN=1;RS=1554087409;Pangolin=ENSG00000113273.17|-28:0.0|42:-0.0
chr5	78964556	354312	T	C	.	.	AF_ESP=8e-05;ALLELEID=300467;CLNDN=Mucopolysaccharidosis_type_6;CLNDISDB=MONDO:MONDO:0009661,MedGen:C0026709,OMIM:253200,Orphanet:ORPHA583;CLNHGVS=NC_000005.10:g.78964556T>C;CLNREVSTAT=criteria_provided,_multiple_submitters,_no_conflicts;CLNSIG=Uncertain_significance;CLNVC=single_nucleotide_variant;CLNVCSO=SO:0001483;CLNVI=Illumina_Clinical_Services_Laboratory,Illumina:674622;GENEINFO=ARSB:411;MC=SO:0001583|missense_variant;ORIGIN=1;RS=371812342;Pangolin=ENSG00000113273.17|50:0.0|50:-0.0
chr5	78964583	559795	A	C	.	.	ALLELEID=550484;CLNDN=Mucopolysaccharidosis_type_6;CLNDISDB=MONDO:MONDO:0009661,MedGen:C0026709,OMIM:253200,Orphanet:ORPHA583;CLNHGVS=NC_000005.10:g.78964583A>C;CLNREVSTAT=criteria_provided,_single_submitter;CLNSIG=Uncertain_significance;CLNVC=single_nucleotide_variant;CLNVCSO=SO:0001483;GENEINFO=ARSB:411;MC=SO:0001583|missense_variant;ORIGIN=1;RS=748739839;Pangolin=ENSG00000113273.17|23:0.01|23:-0.0
chr5	78964596	354313	C	G	.	.	AF_EXAC=2e-05;ALLELEID=304729;CLNDN=Mucopolysaccharidosis_type_6;CLNDISDB=MONDO:MONDO:0009661,MedGen:C0026709,OMIM:253200,Orphanet:ORPHA583;CLNHGVS=NC_000005.10:g.78964596C>G;CLNREVSTAT=criteria_provided,_single_submitter;CLNSIG=Uncertain_significance;CLNVC=single_nucleotide_variant;CLNVCSO=SO:0001483;CLNVI=Illumina_Clinical_Services_Laboratory,Illumina:830312;GENEINFO=ARSB:411;MC=SO:0001819|synonymous_variant;ORIGIN=1;RS=768312895;Pangolin=ENSG00000113273.17|10:0.0|10:-0.01
chr5	78969006	559792	C	T	.	.	ALLELEID=550487;CLNDN=Mucopolysaccharidosis_type_6;CLNDISDB=MONDO:MONDO:0009661,MedGen:C0026709,OMIM:253200,Orphanet:ORPHA583;CLNHGVS=NC_000005.10:g.78969006C>T;CLNREVSTAT=criteria_provided,_single_submitter;CLNSIG=Uncertain_significance;CLNVC=single_nucleotide_variant;CLNVCSO=SO:0001483;GENEINFO=ARSB:411;MC=SO:0001583|missense_variant;ORIGIN=1;RS=1554087999;Pangolin=ENSG00000113273.17|50:0.0|0:-0.78
chr5	78969013	559790	GGTA	G	.	.	ALLELEID=550489;CLNDN=Mucopolysaccharidosis_type_6;CLNDISDB=MONDO:MONDO:0009661,MedGen:C0026709,OMIM:253200,Orphanet:ORPHA583;CLNHGVS=NC_000005.10:g.78969014_78969016del;CLNREVSTAT=criteria_provided,_single_submitter;CLNSIG=Uncertain_significance;CLNVC=Deletion;CLNVCSO=SO:0000159;GENEINFO=ARSB:411;MC=SO:0001822|inframe_deletion;ORIGIN=1;RS=1214445569;Pangolin=ENSG00000113273.17|-7:0.03|-7:-0.02
chr5	78969041	559789	C	T	.	.	ALLELEID=550490;CLNDN=Mucopolysaccharidosis_type_6;CLNDISDB=MONDO:MONDO:0009661,MedGen:C0026709,OMIM:253200,Orphanet:ORPHA583;CLNHGVS=NC_000005.10:g.78969041C>T;CLNREVSTAT=criteria_provided,_single_submitter;CLNSIG=Uncertain_significance;CLNVC=single_nucleotide_variant;CLNVCSO=SO:0001483;GENEINFO=ARSB:411;MC=SO:0001583|missense_variant;ORIGIN=1;RS=1554088019;Pangolin=ENSG00000113273.17|-35:0.04|-32:-0.0
chr5	78969050	800876	C	T	.	.	AF_EXAC=3e-05;ALLELEID=788785;CLNDN=Mucopolysaccharidosis_type_6;CLNDISDB=MONDO:MONDO:0009661,MedGen:C0026709,OMIM:253200,Orphanet:ORPHA583;CLNHGVS=NC_000005.10:g.78969050C>T;CLNREVSTAT=criteria_provided,_single_submitter;CLNSIG=Uncertain_significance;CLNVC=single_nucleotide_variant;CLNVCSO=SO:0001483;GENEINFO=ARSB:411;MC=SO:0001583|missense_variant;ORIGIN=1;RS=776814144;Pangolin=ENSG00000113273.17|46:0.0|-44:-0.09
chr5	78969065	559788	T	G	.	.	ALLELEID=550491;CLNDN=Mucopolysaccharidosis_type_6;CLNDISDB=MONDO:MONDO:0009661,MedGen:C0026709,OMIM:253200,Orphanet:ORPHA583;CLNHGVS=NC_000005.10:g.78969065T>G;CLNREVSTAT=criteria_provided,_single_submitter;CLNSIG=Uncertain_significance;CLNVC=single_nucleotide_variant;CLNVCSO=SO:0001483;GENEINFO=ARSB:411;MC=SO:0001583|missense_variant;ORIGIN=1;RS=1554088030;Pangolin=ENSG00000113273.17|31:0.0|46:-0.0
chr5	78969068	559786	C	A	.	.	ALLELEID=550493;CLNDN=Mucopolysaccharidosis_type_6;CLNDISDB=MONDO:MONDO:0009661,MedGen:C0026709,OMIM:253200,Orphanet:ORPHA583;CLNHGVS=NC_000005.10:g.78969068C>A;CLNREVSTAT=criteria_provided,_single_submitter;CLNSIG=Uncertain_significance;CLNVC=single_nucleotide_variant;CLNVCSO=SO:0001483;GENEINFO=ARSB:411;MC=SO:0001583|missense_variant;ORIGIN=1;RS=1554088034;Pangolin=ENSG00000113273.17|28:0.0|43:-0.0
chr5	78969068	559785	C	G	.	.	ALLELEID=550494;CLNDN=Mucopolysaccharidosis_type_6;CLNDISDB=MONDO:MONDO:0009661,MedGen:C0026709,OMIM:253200,Orphanet:ORPHA583;CLNHGVS=NC_000005.10:g.78969068C>G;CLNREVSTAT=criteria_provided,_single_submitter;CLNSIG=Uncertain_significance;CLNVC=single_nucleotide_variant;CLNVCSO=SO:0001483;GENEINFO=ARSB:411;MC=SO:0001583|missense_variant;ORIGIN=1;RS=1554088034;Pangolin=ENSG00000113273.17|43:0.0|28:-0.0
chr5	78969069	559784	A	G	.	.	ALLELEID=550495;CLNDN=Mucopolysaccharidosis_type_6;CLNDISDB=MONDO:MONDO:0009661,MedGen:C0026709,OMIM:253200,Orphanet:ORPHA583;CLNHGVS=NC_000005.10:g.78969069A>G;CLNREVSTAT=criteria_provided,_single_submitter;CLNSIG=Uncertain_significance;CLNVC=single_nucleotide_variant;CLNVCSO=SO:0001483;GENEINFO=ARSB:411;MC=SO:0001583|missense_variant;ORIGIN=1;RS=1554088037;Pangolin=ENSG00000113273.17|42:0.0|27:-0.0
chr5	78969079	559781	C	G	.	.	ALLELEID=550498;CLNDN=Mucopolysaccharidosis_type_6;CLNDISDB=MONDO:MONDO:0009661,MedGen:C0026709,OMIM:253200,Orphanet:ORPHA583;CLNHGVS=NC_000005.10:g.78969079C>G;CLNREVSTAT=criteria_provided,_single_submitter;CLNSIG=Uncertain_significance;CLNVC=single_nucleotide_variant;CLNVCSO=SO:0001483;GENEINFO=ARSB:411;MC=SO:0001583|missense_variant;ORIGIN=1;RS=1554088053;Pangolin=ENSG00000113273.17|32:0.0|17:-0.0
chr5	78969087	559780	T	G	.	.	ALLELEID=550499;CLNDN=Mucopolysaccharidosis_type_6;CLNDISDB=MONDO:MONDO:0009661,MedGen:C0026709,OMIM:253200,Orphanet:ORPHA583;CLNHGVS=NC_000005.10:g.78969087T>G;CLNREVSTAT=criteria_provided,_single_submitter;CLNSIG=Uncertain_significance;CLNVC=single_nucleotide_variant;CLNVCSO=SO:0001483;GENEINFO=ARSB:411;MC=SO:0001583|missense_variant;ORIGIN=1;RS=1554088058;Pangolin=ENSG00000113273.17|9:0.0|24:-0.0
chr5	78969092	559779	T	C	.	.	ALLELEID=550500;CLNDN=Mucopolysaccharidosis_type_6;CLNDISDB=MONDO:MONDO:0009661,MedGen:C0026709,OMIM:253200,Orphanet:ORPHA583;CLNHGVS=NC_000005.10:g.78969092T>C;CLNREVSTAT=criteria_provided,_single_submitter;CLNSIG=Uncertain_significance;CLNVC=single_nucleotide_variant;CLNVCSO=SO:0001483;GENEINFO=ARSB:411;MC=SO:0001583|missense_variant;ORIGIN=1;RS=1554088061;Pangolin=ENSG00000113273.17|4:0.0|19:-0.0
chr5	78969095	877	C	A	.	.	ALLELEID=15916;CLNDN=Mucopolysaccharidosis_type_6|Mucopolysaccharidosis,_type_vi,_intermediate;CLNDISDB=MONDO:MONDO:0009661,MedGen:C0026709,OMIM:253200,Orphanet:ORPHA583|MedGen:C4017252;CLNHGVS=NC_000005.10:g.78969095C>A;CLNREVSTAT=criteria_provided,_single_submitter;CLNSIG=Uncertain_significance;CLNVC=single_nucleotide_variant;CLNVCSO=SO:0001483;CLNVI=OMIM_Allelic_Variant:611542.0001|UniProtKB_(protein):P15848#VAR_007297;GENEINFO=ARSB:411;MC=SO:0001583|missense_variant;ORIGIN=1;RS=118203938;Pangolin=ENSG00000113273.17|50:0.0|1:-0.0
chr5	78969099	354314	C	T	.	.	AF_ESP=0.00031;AF_EXAC=4e-05;AF_TGP=0.0008;ALLELEID=304993;CLNDN=Mucopolysaccharidosis_type_6;CLNDISDB=MONDO:MONDO:0009661,MedGen:C0026709,OMIM:253200,Orphanet:ORPHA583;CLNHGVS=NC_000005.10:g.78969099C>T;CLNREVSTAT=criteria_provided,_multiple_submitters,_no_conflicts;CLNSIG=Uncertain_significance;CLNVC=single_nucleotide_variant;CLNVCSO=SO:0001483;CLNVI=Illumina_Clinical_Services_Laboratory,Illumina:716135;GENEINFO=ARSB:411;MC=SO:0001583|missense_variant;ORIGIN=1;RS=146704780;Pangolin=ENSG00000113273.17|-3:0.0|46:-0.0
chr5	78969112	837899	C	A	.	.	ALLELEID=830971;CLNDN=Mucopolysaccharidosis_type_6;CLNDISDB=MONDO:MONDO:0009661,MedGen:C0026709,OMIM:253200,Orphanet:ORPHA583;CLNHGVS=NC_000005.10:g.78969112C>A;CLNREVSTAT=criteria_provided,_single_submitter;CLNSIG=Uncertain_significance;CLNVC=single_nucleotide_variant;CLNVCSO=SO:0001483;GENEINFO=ARSB:411;MC=SO:0001583|missense_variant;ORIGIN=1;Pangolin=ENSG00000113273.17|-11:0.0|-16:-0.0
chr5	78969116	559777	G	A	.	.	ALLELEID=550502;CLNDN=Mucopolysaccharidosis_type_6;CLNDISDB=MONDO:MONDO:0009661,MedGen:C0026709,OMIM:253200,Orphanet:ORPHA583;CLNHGVS=NC_000005.10:g.78969116G>A;CLNREVSTAT=criteria_provided,_single_submitter;CLNSIG=Uncertain_significance;CLNVC=single_nucleotide_variant;CLNVCSO=SO:0001483;GENEINFO=ARSB:411;MC=SO:0001583|missense_variant;ORIGIN=1;RS=1435155976;Pangolin=ENSG00000113273.17|-20:0.0|-5:-0.0
chr5	78969118	559776	CAGG	C	.	.	ALLELEID=550503;CLNDN=Mucopolysaccharidosis_type_6;CLNDISDB=MONDO:MONDO:0009661,MedGen:C0026709,OMIM:253200,Orphanet:ORPHA583;CLNHGVS=NC_000005.10:g.78969121_78969123del;CLNREVSTAT=criteria_provided,_single_submitter;CLNSIG=Uncertain_significance;CLNVC=Deletion;CLNVCSO=SO:0000159;GENEINFO=ARSB:411;MC=SO:0001822|inframe_deletion;ORIGIN=1;RS=1180227844;Pangolin=ENSG00000113273.17|-22:0.0|-7:-0.0
chr5	78969144	559774	A	G	.	.	ALLELEID=550505;CLNDN=Mucopolysaccharidosis_type_6;CLNDISDB=MONDO:MONDO:0009661,MedGen:C0026709,OMIM:253200,Orphanet:ORPHA583;CLNHGVS=NC_000005.10:g.78969144A>G;CLNREVSTAT=criteria_provided,_single_submitter;CLNSIG=Uncertain_significance;CLNVC=single_nucleotide_variant;CLNVCSO=SO:0001483;GENEINFO=ARSB:411;MC=SO:0001583|missense_variant;ORIGIN=1;RS=1554088083;Pangolin=ENSG00000113273.17|48:0.08|6:-0.0
chr5	78969146	559773	CTGG	C	.	.	ALLELEID=550506;CLNDN=Mucopolysaccharidosis_type_6;CLNDISDB=MONDO:MONDO:0009661,MedGen:C0026709,OMIM:253200,Orphanet:ORPHA583;CLNHGVS=NC_000005.10:g.78969147_78969149del;CLNREVSTAT=criteria_provided,_single_submitter;CLNSIG=Uncertain_significance;CLNVC=Deletion;CLNVCSO=SO:0000159;GENEINFO=ARSB:411;MC=SO:0001820|inframe_indel;ORIGIN=1;RS=1554088087;Pangolin=ENSG00000113273.17|46:0.1|36:-0.0
chr5	78969158	559772	G	T	.	.	AF_EXAC=1e-05;ALLELEID=550507;CLNDN=Mucopolysaccharidosis_type_6;CLNDISDB=MONDO:MONDO:0009661,MedGen:C0026709,OMIM:253200,Orphanet:ORPHA583;CLNHGVS=NC_000005.10:g.78969158G>T;CLNREVSTAT=criteria_provided,_multiple_submitters,_no_conflicts;CLNSIG=Uncertain_significance;CLNVC=single_nucleotide_variant;CLNVCSO=SO:0001483;CLNVI=Illumina_Clinical_Services_Laboratory,Illumina:695789;GENEINFO=ARSB:411;MC=SO:0001583|missense_variant;ORIGIN=1;RS=775780931;Pangolin=ENSG00000113273.17|-47:0.0|34:-0.01
chr5	78969173	559771	T	G	.	.	ALLELEID=550508;CLNDN=Mucopolysaccharidosis_type_6;CLNDISDB=MONDO:MONDO:0009661,MedGen:C0026709,OMIM:253200,Orphanet:ORPHA583;CLNHGVS=NC_000005.10:g.78969173T>G;CLNREVSTAT=criteria_provided,_single_submitter;CLNSIG=Uncertain_significance;CLNVC=single_nucleotide_variant;CLNVCSO=SO:0001483;GENEINFO=ARSB:411;MC=SO:0001583|missense_variant;ORIGIN=1;RS=1554088096;Pangolin=ENSG00000113273.17|-23:0.0|19:-0.04
chr5	78969182	559769	C	A	.	.	AF_EXAC=1e-05;ALLELEID=550510;CLNDN=Mucopolysaccharidosis_type_6;CLNDISDB=MONDO:MONDO:0009661,MedGen:C0026709,OMIM:253200,Orphanet:ORPHA583;CLNHGVS=NC_000005.10:g.78969182C>A;CLNREVSTAT=criteria_provided,_single_submitter;CLNSIG=Uncertain_significance;CLNVC=single_nucleotide_variant;CLNVCSO=SO:0001483;GENEINFO=ARSB:411;MC=SO:0001583|missense_variant;ORIGIN=1;RS=768802200;Pangolin=ENSG00000113273.17|-32:0.0|10:-0.07
chr5	78969188	558775	C	T	.	.	AF_ESP=0.00246;AF_EXAC=0.00082;AF_TGP=0.001;ALLELEID=549597;CLNDN=Mucopolysaccharidosis_type_6|not_provided;CLNDISDB=MONDO:MONDO:0009661,MedGen:C0026709,OMIM:253200,Orphanet:ORPHA583|MedGen:CN517202;CLNHGVS=NC_000005.10:g.78969188C>T;CLNREVSTAT=criteria_provided,_conflicting_interpretations;CLNSIG=Conflicting_interpretations_of_pathogenicity;CLNSIGCONF=Likely_benign(2),Uncertain_significance(2);CLNVC=single_nucleotide_variant;CLNVCSO=SO:0001483;CLNVI=Illumina_Clinical_Services_Laboratory,Illumina:878378;GENEINFO=ARSB:411;MC=SO:0001583|missense_variant;ORIGIN=1;RS=150087888;Pangolin=ENSG00000113273.17|-6:0.01|4:-0.04
chr5	78984933	970843	G	A	.	.	ALLELEID=960571;CLNDN=Mucopolysaccharidosis_type_6;CLNDISDB=MONDO:MONDO:0009661,MedGen:C0026709,OMIM:253200,Orphanet:ORPHA583;CLNHGVS=NC_000005.10:g.78984933G>A;CLNREVSTAT=criteria_provided,_single_submitter;CLNSIG=Uncertain_significance;CLNVC=single_nucleotide_variant;CLNVCSO=SO:0001483;GENEINFO=ARSB:411;MC=SO:0001627|intron_variant;ORIGIN=1;Pangolin=ENSG00000113273.17|2:0.0|4:-0.01
chr5	78984937	559768	C	G	.	.	ALLELEID=550512;CLNDN=Mucopolysaccharidosis_type_6;CLNDISDB=MONDO:MONDO:0009661,MedGen:C0026709,OMIM:253200,Orphanet:ORPHA583;CLNHGVS=NC_000005.10:g.78984937C>G;CLNREVSTAT=criteria_provided,_single_submitter;CLNSIG=Uncertain_significance;CLNVC=single_nucleotide_variant;CLNVCSO=SO:0001483;GENEINFO=ARSB:411;MC=SO:0001583|missense_variant;ORIGIN=1;RS=1478202079;Pangolin=ENSG00000113273.17|43:0.0|0:-0.15
chr5	78984944	559766	C	T	.	.	AF_EXAC=9e-05;ALLELEID=550513;CLNDN=Mucopolysaccharidosis_type_6;CLNDISDB=MONDO:MONDO:0009661,MedGen:C0026709,OMIM:253200,Orphanet:ORPHA583;CLNHGVS=NC_000005.10:g.78984944C>T;CLNREVSTAT=criteria_provided,_single_submitter;CLNSIG=Uncertain_significance;CLNVC=single_nucleotide_variant;CLNVCSO=SO:0001483;GENEINFO=ARSB:411;MC=SO:0001583|missense_variant;ORIGIN=1;RS=759356342;Pangolin=ENSG00000113273.17|-7:0.0|-7:-0.01
chr5	78984956	559764	A	G	.	.	ALLELEID=550515;CLNDN=Mucopolysaccharidosis_type_6;CLNDISDB=MONDO:MONDO:0009661,MedGen:C0026709,OMIM:253200,Orphanet:ORPHA583;CLNHGVS=NC_000005.10:g.78984956A>G;CLNREVSTAT=criteria_provided,_single_submitter;CLNSIG=Uncertain_significance;CLNVC=single_nucleotide_variant;CLNVCSO=SO:0001483;GENEINFO=ARSB:411;MC=SO:0001583|missense_variant;ORIGIN=1;RS=1554032090;Pangolin=ENSG00000113273.17|-14:0.0|-19:-0.0
chr5	78984961	445293	G	C	.	.	ALLELEID=438560;CLNDN=Mucopolysaccharidosis_type_6;CLNDISDB=MONDO:MONDO:0009661,MedGen:C0026709,OMIM:253200,Orphanet:ORPHA583;CLNHGVS=NC_000005.10:g.78984961G>C;CLNREVSTAT=criteria_provided,_conflicting_interpretations;CLNSIG=Conflicting_interpretations_of_pathogenicity;CLNSIGCONF=Pathogenic(1),Uncertain_significance(1);CLNVC=single_nucleotide_variant;CLNVCSO=SO:0001483;GENEINFO=ARSB:411;MC=SO:0001583|missense_variant;ORIGIN=1;RS=1554032095;Pangolin=ENSG00000113273.17|-24:0.0|-24:-0.0
chr5	78984971	559761	G	A	.	.	ALLELEID=550518;CLNDN=Mucopolysaccharidosis_type_6;CLNDISDB=MONDO:MONDO:0009661,MedGen:C0026709,OMIM:253200,Orphanet:ORPHA583;CLNHGVS=NC_000005.10:g.78984971G>A;CLNREVSTAT=criteria_provided,_single_submitter;CLNSIG=Uncertain_significance;CLNVC=single_nucleotide_variant;CLNVCSO=SO:0001483;GENEINFO=ARSB:411;MC=SO:0001583|missense_variant;ORIGIN=1;RS=1339096448;Pangolin=ENSG00000113273.17|-34:0.0|-34:-0.0
chr5	78984972	559760	G	A	.	.	ALLELEID=550519;CLNDN=Mucopolysaccharidosis_type_6;CLNDISDB=MONDO:MONDO:0009661,MedGen:C0026709,OMIM:253200,Orphanet:ORPHA583;CLNHGVS=NC_000005.10:g.78984972G>A;CLNREVSTAT=criteria_provided,_single_submitter;CLNSIG=Uncertain_significance;CLNVC=single_nucleotide_variant;CLNVCSO=SO:0001483;GENEINFO=ARSB:411;MC=SO:0001583|missense_variant;ORIGIN=1;RS=1554032104;Pangolin=ENSG00000113273.17|-35:0.0|-1:-0.0
chr5	78984974	559759	G	A	.	.	AF_EXAC=2e-05;ALLELEID=550520;CLNDN=Mucopolysaccharidosis_type_6;CLNDISDB=MONDO:MONDO:0009661,MedGen:C0026709,OMIM:253200,Orphanet:ORPHA583;CLNHGVS=NC_000005.10:g.78984974G>A;CLNREVSTAT=criteria_provided,_single_submitter;CLNSIG=Uncertain_significance;CLNVC=single_nucleotide_variant;CLNVCSO=SO:0001483;GENEINFO=ARSB:411;MC=SO:0001583|missense_variant;ORIGIN=1;RS=751010538;Pangolin=ENSG00000113273.17|-37:0.0|10:-0.0
chr5	78984974	559758	G	T	.	.	ALLELEID=550521;CLNDN=Mucopolysaccharidosis_type_6;CLNDISDB=MONDO:MONDO:0009661,MedGen:C0026709,OMIM:253200,Orphanet:ORPHA583;CLNHGVS=NC_000005.10:g.78984974G>T;CLNREVSTAT=criteria_provided,_single_submitter;CLNSIG=Uncertain_significance;CLNVC=single_nucleotide_variant;CLNVCSO=SO:0001483;GENEINFO=ARSB:411;MC=SO:0001583|missense_variant;ORIGIN=1;RS=751010538;Pangolin=ENSG00000113273.17|-37:0.01|-17:-0.0
chr5	78984977	559757	C	T	.	.	ALLELEID=550523;CLNDN=Mucopolysaccharidosis_type_6;CLNDISDB=MONDO:MONDO:0009661,MedGen:C0026709,OMIM:253200,Orphanet:ORPHA583;CLNHGVS=NC_000005.10:g.78984977C>T;CLNREVSTAT=criteria_provided,_single_submitter;CLNSIG=Uncertain_significance;CLNVC=single_nucleotide_variant;CLNVCSO=SO:0001483;GENEINFO=ARSB:411;MC=SO:0001583|missense_variant;ORIGIN=1;RS=1554032112;Pangolin=ENSG00000113273.17|-40:0.01|-38:-0.0
chr5	78984978	559756	A	G	.	.	ALLELEID=550524;CLNDN=Mucopolysaccharidosis_type_6;CLNDISDB=MONDO:MONDO:0009661,MedGen:C0026709,OMIM:253200,Orphanet:ORPHA583;CLNHGVS=NC_000005.10:g.78984978A>G;CLNREVSTAT=criteria_provided,_single_submitter;CLNSIG=Uncertain_significance;CLNVC=single_nucleotide_variant;CLNVCSO=SO:0001483;GENEINFO=ARSB:411;MC=SO:0001583|missense_variant;ORIGIN=1;RS=1554032113;Pangolin=ENSG00000113273.17|-41:0.0|-41:-0.0
chr5	78984985	559754	C	G	.	.	ALLELEID=550525;CLNDN=Mucopolysaccharidosis_type_6;CLNDISDB=MONDO:MONDO:0009661,MedGen:C0026709,OMIM:253200,Orphanet:ORPHA583;CLNHGVS=NC_000005.10:g.78984985C>G;CLNREVSTAT=criteria_provided,_single_submitter;CLNSIG=Uncertain_significance;CLNVC=single_nucleotide_variant;CLNVCSO=SO:0001483;GENEINFO=ARSB:411;MC=SO:0001583|missense_variant;ORIGIN=1;RS=750947605;Pangolin=ENSG00000113273.17|-48:0.0|-1:-0.0
chr5	78984989	559751	G	C	.	.	ALLELEID=550528;CLNDN=Mucopolysaccharidosis_type_6;CLNDISDB=MONDO:MONDO:0009661,MedGen:C0026709,OMIM:253200,Orphanet:ORPHA583;CLNHGVS=NC_000005.10:g.78984989G>C;CLNREVSTAT=criteria_provided,_single_submitter;CLNSIG=Uncertain_significance;CLNVC=single_nucleotide_variant;CLNVCSO=SO:0001483;GENEINFO=ARSB:411;MC=SO:0001583|missense_variant;ORIGIN=1;RS=1413561387;Pangolin=ENSG00000113273.17|-1:0.0|-5:-0.0
chr5	78985002	559749	C	A	.	.	ALLELEID=550531;CLNDN=Mucopolysaccharidosis_type_6;CLNDISDB=MONDO:MONDO:0009661,MedGen:C0026709,OMIM:253200,Orphanet:ORPHA583;CLNHGVS=NC_000005.10:g.78985002C>A;CLNREVSTAT=criteria_provided,_single_submitter;CLNSIG=Uncertain_significance;CLNVC=single_nucleotide_variant;CLNVCSO=SO:0001483;GENEINFO=ARSB:411;MC=SO:0001583|missense_variant;ORIGIN=1;RS=1247117898;Pangolin=ENSG00000113273.17|2:0.0|34:-0.0
chr5	78985003	559747	C	T	.	.	AF_EXAC=3e-05;ALLELEID=550532;CLNDN=Mucopolysaccharidosis_type_6;CLNDISDB=MONDO:MONDO:0009661,MedGen:C0026709,OMIM:253200,Orphanet:ORPHA583;CLNHGVS=NC_000005.10:g.78985003C>T;CLNREVSTAT=criteria_provided,_single_submitter;CLNSIG=Uncertain_significance;CLNVC=single_nucleotide_variant;CLNVCSO=SO:0001483;GENEINFO=ARSB:411;MC=SO:0001819|synonymous_variant;ORIGIN=1;RS=1035210606;Pangolin=ENSG00000113273.17|-2:0.0|-19:-0.0
chr5	78985013	559743	C	T	.	.	ALLELEID=550536;CLNDN=Mucopolysaccharidosis_type_6;CLNDISDB=MONDO:MONDO:0009661,MedGen:C0026709,OMIM:253200,Orphanet:ORPHA583;CLNHGVS=NC_000005.10:g.78985013C>T;CLNREVSTAT=criteria_provided,_single_submitter;CLNSIG=Uncertain_significance;CLNVC=single_nucleotide_variant;CLNVCSO=SO:0001483;GENEINFO=ARSB:411;MC=SO:0001583|missense_variant;ORIGIN=1;RS=1271212818;Pangolin=ENSG00000113273.17|-1:0.0|23:-0.0
chr5	78985034	559739	A	G	.	.	ALLELEID=550540;CLNDN=Mucopolysaccharidosis_type_6;CLNDISDB=MONDO:MONDO:0009661,MedGen:C0026709,OMIM:253200,Orphanet:ORPHA583;CLNHGVS=NC_000005.10:g.78985034A>G;CLNREVSTAT=criteria_provided,_single_submitter;CLNSIG=Uncertain_significance;CLNVC=single_nucleotide_variant;CLNVCSO=SO:0001483;GENEINFO=ARSB:411;MC=SO:0001583|missense_variant;ORIGIN=1;RS=397514441;Pangolin=ENSG00000113273.17|24:0.0|2:-0.0
chr5	78985034	883	A	T	.	.	ALLELEID=15922;CLNDN=Mucopolysaccharidosis_type_6|Mucopolysaccharidosis,_type_vi,_severe|not_specified|not_provided;CLNDISDB=MONDO:MONDO:0009661,MedGen:C0026709,OMIM:253200,Orphanet:ORPHA583|MedGen:C4017253|MedGen:CN169374|MedGen:CN517202;CLNHGVS=NC_000005.10:g.78985034A>T;CLNREVSTAT=criteria_provided,_conflicting_interpretations;CLNSIG=Conflicting_interpretations_of_pathogenicity;CLNSIGCONF=Pathogenic(1),Uncertain_significance(2);CLNVC=single_nucleotide_variant;CLNVCSO=SO:0001483;CLNVI=OMIM_Allelic_Variant:611542.0007;GENEINFO=ARSB:411;MC=SO:0001583|missense_variant;ORIGIN=1;RS=397514441;Pangolin=ENSG00000113273.17|-2:0.0|2:-0.0
chr5	78985043	559736	G	A	.	.	ALLELEID=550543;CLNDN=Mucopolysaccharidosis_type_6;CLNDISDB=MONDO:MONDO:0009661,MedGen:C0026709,OMIM:253200,Orphanet:ORPHA583;CLNHGVS=NC_000005.10:g.78985043G>A;CLNREVSTAT=criteria_provided,_single_submitter;CLNSIG=Uncertain_significance;CLNVC=single_nucleotide_variant;CLNVCSO=SO:0001483;GENEINFO=ARSB:411;MC=SO:0001583|missense_variant;ORIGIN=1;RS=1554032175;Pangolin=ENSG00000113273.17|48:0.0|39:-0.0
chr5	78985053	992051	G	A	.	.	ALLELEID=978214;CLNDN=Mucopolysaccharidosis_type_6;CLNDISDB=MONDO:MONDO:0009661,MedGen:C0026709,OMIM:253200,Orphanet:ORPHA583;CLNHGVS=NC_000005.10:g.78985053G>A;CLNREVSTAT=no_assertion_criteria_provided;CLNSIG=Uncertain_significance;CLNVC=single_nucleotide_variant;CLNVCSO=SO:0001483;GENEINFO=ARSB:411;MC=SO:0001583|missense_variant;ORIGIN=1;Pangolin=ENSG00000113273.17|38:0.0|-18:-0.0
chr5	78985055	559735	G	A	.	.	ALLELEID=550544;CLNDN=Mucopolysaccharidosis_type_6;CLNDISDB=MONDO:MONDO:0009661,MedGen:C0026709,OMIM:253200,Orphanet:ORPHA583;CLNHGVS=NC_000005.10:g.78985055G>A;CLNREVSTAT=criteria_provided,_single_submitter;CLNSIG=Uncertain_significance;CLNVC=single_nucleotide_variant;CLNVCSO=SO:0001483;GENEINFO=ARSB:411;MC=SO:0001583|missense_variant;ORIGIN=1;RS=1233331806;Pangolin=ENSG00000113273.17|36:0.0|3:-0.0
chr5	78985064	286297	A	T	.	.	ALLELEID=270534;CLNDN=not_provided;CLNDISDB=MedGen:CN517202;CLNHGVS=NC_000005.10:g.78985064A>T;CLNREVSTAT=criteria_provided,_single_submitter;CLNSIG=Uncertain_significance;CLNVC=single_nucleotide_variant;CLNVCSO=SO:0001483;GENEINFO=ARSB:411;MC=SO:0001583|missense_variant;ORIGIN=1;RS=779228581;Pangolin=ENSG00000113273.17|27:0.0|18:-0.0
chr5	78985071	992052	C	T	.	.	ALLELEID=978215;CLNDN=Mucopolysaccharidosis_type_6;CLNDISDB=MONDO:MONDO:0009661,MedGen:C0026709,OMIM:253200,Orphanet:ORPHA583;CLNHGVS=NC_000005.10:g.78985071C>T;CLNREVSTAT=no_assertion_criteria_provided;CLNSIG=Uncertain_significance;CLNVC=single_nucleotide_variant;CLNVCSO=SO:0001483;GENEINFO=ARSB:411;MC=SO:0001583|missense_variant;ORIGIN=1;Pangolin=ENSG00000113273.17|20:0.0|20:-0.0
chr5	78985074	559733	C	T	.	.	ALLELEID=550546;CLNDN=Mucopolysaccharidosis_type_6;CLNDISDB=MONDO:MONDO:0009661,MedGen:C0026709,OMIM:253200,Orphanet:ORPHA583;CLNHGVS=NC_000005.10:g.78985074C>T;CLNREVSTAT=criteria_provided,_single_submitter;CLNSIG=Uncertain_significance;CLNVC=single_nucleotide_variant;CLNVCSO=SO:0001483;GENEINFO=ARSB:411;MC=SO:0001583|missense_variant;ORIGIN=1;RS=1236509896;Pangolin=ENSG00000113273.17|8:0.0|17:-0.0
chr5	78985078	559732	C	G	.	.	ALLELEID=550547;CLNDN=Mucopolysaccharidosis_type_6;CLNDISDB=MONDO:MONDO:0009661,MedGen:C0026709,OMIM:253200,Orphanet:ORPHA583;CLNHGVS=NC_000005.10:g.78985078C>G;CLNREVSTAT=criteria_provided,_single_submitter;CLNSIG=Uncertain_significance;CLNVC=single_nucleotide_variant;CLNVCSO=SO:0001483;GENEINFO=ARSB:411;MC=SO:0001583|missense_variant;ORIGIN=1;RS=1554032205;Pangolin=ENSG00000113273.17|-42:0.0|13:-0.0
chr5	78985082	559731	C	T	.	.	ALLELEID=550548;CLNDN=Mucopolysaccharidosis_type_6;CLNDISDB=MONDO:MONDO:0009661,MedGen:C0026709,OMIM:253200,Orphanet:ORPHA583;CLNHGVS=NC_000005.10:g.78985082C>T;CLNREVSTAT=criteria_provided,_single_submitter;CLNSIG=Uncertain_significance;CLNVC=single_nucleotide_variant;CLNVCSO=SO:0001483;GENEINFO=ARSB:411;MC=SO:0001583|missense_variant;ORIGIN=1;RS=1554032211;Pangolin=ENSG00000113273.17|9:0.01|0:-0.0
chr5	78985125	906821	T	C	.	.	ALLELEID=894755;CLNDN=Mucopolysaccharidosis_type_6;CLNDISDB=MONDO:MONDO:0009661,MedGen:C0026709,OMIM:253200,Orphanet:ORPHA583;CLNHGVS=NC_000005.10:g.78985125T>C;CLNREVSTAT=criteria_provided,_single_submitter;CLNSIG=Uncertain_significance;CLNVC=single_nucleotide_variant;CLNVCSO=SO:0001483;CLNVI=Illumina_Clinical_Services_Laboratory,Illumina:1395392;GENEINFO=ARSB:411;MC=SO:0001583|missense_variant;ORIGIN=1;Pangolin=ENSG00000113273.17|-43:0.0|-34:-0.0
chr5	78985144	1038214	C	T	.	.	ALLELEID=1026694;CLNDN=Mucopolysaccharidosis_type_6;CLNDISDB=MONDO:MONDO:0009661,MedGen:C0026709,OMIM:253200,Orphanet:ORPHA583;CLNHGVS=NC_000005.10:g.78985144C>T;CLNREVSTAT=criteria_provided,_single_submitter;CLNSIG=Uncertain_significance;CLNVC=single_nucleotide_variant;CLNVCSO=SO:0001483;GENEINFO=ARSB:411;MC=SO:0001819|synonymous_variant;ORIGIN=1;Pangolin=ENSG00000113273.17|-2:0.0|-21:-0.0
chr5	78985148	1049153	G	A	.	.	ALLELEID=1037647;CLNDN=not_provided;CLNDISDB=MedGen:CN517202;CLNHGVS=NC_000005.10:g.78985148G>A;CLNREVSTAT=no_assertion_criteria_provided;CLNSIG=Uncertain_significance;CLNVC=single_nucleotide_variant;CLNVCSO=SO:0001483;GENEINFO=ARSB:411;MC=SO:0001583|missense_variant;ORIGIN=0;Pangolin=ENSG00000113273.17|2:0.0|-25:-0.0
chr5	78985152	648449	CCAA	C	.	.	ALLELEID=634038;CLNDN=Mucopolysaccharidosis_type_6;CLNDISDB=MONDO:MONDO:0009661,MedGen:C0026709,OMIM:253200,Orphanet:ORPHA583;CLNHGVS=NC_000005.10:g.78985155_78985157ACA[1];CLNREVSTAT=criteria_provided,_multiple_submitters,_no_conflicts;CLNSIG=Uncertain_significance;CLNVC=Microsatellite;CLNVCSO=SO:0000289;GENEINFO=ARSB:411;MC=SO:0001822|inframe_deletion;ORIGIN=1;RS=535493472;Pangolin=ENSG00000113273.17|40:0.0|53:-0.0
chr5	78985167	354315	G	A	.	.	AF_EXAC=0.00075;AF_TGP=0.0018;ALLELEID=304994;CLNDN=Mucopolysaccharidosis_type_6|not_provided;CLNDISDB=MONDO:MONDO:0009661,MedGen:C0026709,OMIM:253200,Orphanet:ORPHA583|MedGen:CN517202;CLNHGVS=NC_000005.10:g.78985167G>A;CLNREVSTAT=criteria_provided,_conflicting_interpretations;CLNSIG=Conflicting_interpretations_of_pathogenicity;CLNSIGCONF=Benign(1),Uncertain_significance(1);CLNVC=single_nucleotide_variant;CLNVCSO=SO:0001483;CLNVI=Illumina_Clinical_Services_Laboratory,Illumina:753158;GENEINFO=ARSB:411;MC=SO:0001819|synonymous_variant;ORIGIN=1;RS=138587718;Pangolin=ENSG00000113273.17|-44:0.0|1:-0.0
chr5	78985206	971367	G	C	.	.	ALLELEID=954204;CLNDN=Mucopolysaccharidosis_type_6;CLNDISDB=MONDO:MONDO:0009661,MedGen:C0026709,OMIM:253200,Orphanet:ORPHA583;CLNHGVS=NC_000005.10:g.78985206G>C;CLNREVSTAT=criteria_provided,_single_submitter;CLNSIG=Uncertain_significance;CLNVC=single_nucleotide_variant;CLNVCSO=SO:0001483;GENEINFO=ARSB:411;MC=SO:0001583|missense_variant;ORIGIN=1;Pangolin=ENSG00000113273.17|-15:0.0|-1:-0.0
chr5	78985267	906822	C	T	.	.	ALLELEID=894756;CLNDN=Mucopolysaccharidosis_type_6;CLNDISDB=MONDO:MONDO:0009661,MedGen:C0026709,OMIM:253200,Orphanet:ORPHA583;CLNHGVS=NC_000005.10:g.78985267C>T;CLNREVSTAT=criteria_provided,_single_submitter;CLNSIG=Uncertain_significance;CLNVC=single_nucleotide_variant;CLNVCSO=SO:0001483;CLNVI=Illumina_Clinical_Services_Laboratory,Illumina:273915;GENEINFO=ARSB:411;MC=SO:0001623|5_prime_UTR_variant;ORIGIN=1;Pangolin=ENSG00000113273.17|33:0.0|32:-0.0
chr5	78985360	354316	C	G	.	.	ALLELEID=304730;CLNDN=Mucopolysaccharidosis_type_6;CLNDISDB=MONDO:MONDO:0009661,MedGen:C0026709,OMIM:253200,Orphanet:ORPHA583;CLNHGVS=NC_000005.10:g.78985360C>G;CLNREVSTAT=criteria_provided,_single_submitter;CLNSIG=Uncertain_significance;CLNVC=single_nucleotide_variant;CLNVCSO=SO:0001483;CLNVI=Illumina_Clinical_Services_Laboratory,Illumina:644007;GENEINFO=ARSB:411;MC=SO:0001623|5_prime_UTR_variant;ORIGIN=1;RS=886060798;Pangolin=ENSG00000113273.17|-29:0.0|-1:-0.0
chr5	78985435	354317	C	T	.	.	AF_TGP=0.0002;ALLELEID=304733;CLNDN=Mucopolysaccharidosis_type_6;CLNDISDB=MONDO:MONDO:0009661,MedGen:C0026709,OMIM:253200,Orphanet:ORPHA583;CLNHGVS=NC_000005.10:g.78985435C>T;CLNREVSTAT=criteria_provided,_single_submitter;CLNSIG=Uncertain_significance;CLNVC=single_nucleotide_variant;CLNVCSO=SO:0001483;CLNVI=Illumina_Clinical_Services_Laboratory,Illumina:718541;GENEINFO=ARSB:411;MC=SO:0001623|5_prime_UTR_variant;ORIGIN=1;RS=529476939;Pangolin=ENSG00000113273.17|23:0.0|8:-0.0
chr5	78985487	354318	A	T	.	.	AF_TGP=0.0014;ALLELEID=304995;CLNDN=Mucopolysaccharidosis_type_6;CLNDISDB=MONDO:MONDO:0009661,MedGen:C0026709,OMIM:253200,Orphanet:ORPHA583;CLNHGVS=NC_000005.10:g.78985487A>T;CLNREVSTAT=criteria_provided,_single_submitter;CLNSIG=Uncertain_significance;CLNVC=single_nucleotide_variant;CLNVCSO=SO:0001483;CLNVI=Illumina_Clinical_Services_Laboratory,Illumina:144542;GENEINFO=ARSB:411;MC=SO:0001623|5_prime_UTR_variant;ORIGIN=1;RS=115264286;Pangolin=ENSG00000113273.17|-29:0.0|9:-0.0
chr5	78985494	354319	G	A	.	.	AF_TGP=0.00639;ALLELEID=304753;CLNDN=Mucopolysaccharidosis_type_6;CLNDISDB=MONDO:MONDO:0009661,MedGen:C0026709,OMIM:253200,Orphanet:ORPHA583;CLNHGVS=NC_000005.10:g.78985494G>A;CLNREVSTAT=criteria_provided,_single_submitter;CLNSIG=Uncertain_significance;CLNVC=single_nucleotide_variant;CLNVCSO=SO:0001483;CLNVI=Illumina_Clinical_Services_Laboratory,Illumina:584163;GENEINFO=ARSB:411;MC=SO:0001623|5_prime_UTR_variant;ORIGIN=1;RS=180784385;Pangolin=ENSG00000113273.17|2:0.01|-36:-0.01
chr5	78985513	354320	C	T	.	.	AF_TGP=0.01018;ALLELEID=304764;CLNDN=Mucopolysaccharidosis_type_6;CLNDISDB=MONDO:MONDO:0009661,MedGen:C0026709,OMIM:253200,Orphanet:ORPHA583;CLNHGVS=NC_000005.10:g.78985513C>T;CLNREVSTAT=criteria_provided,_single_submitter;CLNSIG=Uncertain_significance;CLNVC=single_nucleotide_variant;CLNVCSO=SO:0001483;CLNVI=Illumina_Clinical_Services_Laboratory,Illumina:101793;GENEINFO=ARSB:411;MC=SO:0001623|5_prime_UTR_variant;ORIGIN=1;RS=72764913;Pangolin=ENSG00000113273.17|-2:0.0|45:-0.09
chr5	78985524	354321	A	G	.	.	AF_TGP=0.00319;ALLELEID=305000;CLNDN=Mucopolysaccharidosis_type_6;CLNDISDB=MONDO:MONDO:0009661,MedGen:C0026709,OMIM:253200,Orphanet:ORPHA583;CLNHGVS=NC_000005.10:g.78985524A>G;CLNREVSTAT=criteria_provided,_single_submitter;CLNSIG=Uncertain_significance;CLNVC=single_nucleotide_variant;CLNVCSO=SO:0001483;CLNVI=Illumina_Clinical_Services_Laboratory,Illumina:441068;GENEINFO=ARSB:411;MC=SO:0001623|5_prime_UTR_variant;ORIGIN=1;RS=534158632;Pangolin=ENSG00000113273.17|34:0.13|49:-0.0
chr5	78985549	354322	C	T	.	.	ALLELEID=298189;CLNDN=Mucopolysaccharidosis_type_6;CLNDISDB=MONDO:MONDO:0009661,MedGen:C0026709,OMIM:253200,Orphanet:ORPHA583;CLNHGVS=NC_000005.10:g.78985549C>T;CLNREVSTAT=criteria_provided,_single_submitter;CLNSIG=Uncertain_significance;CLNVC=single_nucleotide_variant;CLNVCSO=SO:0001483;CLNVI=Illumina_Clinical_Services_Laboratory,Illumina:726552;GENEINFO=ARSB:411;MC=SO:0001623|5_prime_UTR_variant;ORIGIN=1;RS=886060799;Pangolin=ENSG00000113273.17|9:0.02|-1:-0.0
chr5	78985579	354325	C	T	.	.	AF_TGP=0.0012;ALLELEID=305001;CLNDN=Mucopolysaccharidosis_type_6;CLNDISDB=MONDO:MONDO:0009661,MedGen:C0026709,OMIM:253200,Orphanet:ORPHA583;CLNHGVS=NC_000005.10:g.78985579C>T;CLNREVSTAT=criteria_provided,_single_submitter;CLNSIG=Uncertain_significance;CLNVC=single_nucleotide_variant;CLNVCSO=SO:0001483;CLNVI=Illumina_Clinical_Services_Laboratory,Illumina:502065;GENEINFO=ARSB:411;MC=SO:0001627|intron_variant;ORIGIN=1;RS=538223324;Pangolin=ENSG00000113273.17|-21:0.03|-1:-0.0
chr5	78985755	354327	A	G	.	.	ALLELEID=304765;CLNDN=Mucopolysaccharidosis_type_6;CLNDISDB=MONDO:MONDO:0009661,MedGen:C0026709,OMIM:253200,Orphanet:ORPHA583;CLNHGVS=NC_000005.10:g.78985755A>G;CLNREVSTAT=criteria_provided,_single_submitter;CLNSIG=Uncertain_significance;CLNVC=single_nucleotide_variant;CLNVCSO=SO:0001483;CLNVI=Illumina_Clinical_Services_Laboratory,Illumina:726554;GENEINFO=ARSB:411;MC=SO:0001627|intron_variant;ORIGIN=1;RS=886060800;Pangolin=ENSG00000113273.17|-42:0.0|22:-0.0
chr5	78985838	354329	T	A	.	.	AF_TGP=0.0002;ALLELEID=300488;CLNDN=Mucopolysaccharidosis_type_6;CLNDISDB=MONDO:MONDO:0009661,MedGen:C0026709,OMIM:253200,Orphanet:ORPHA583;CLNHGVS=NC_000005.10:g.78985838T>A;CLNREVSTAT=criteria_provided,_single_submitter;CLNSIG=Uncertain_significance;CLNVC=single_nucleotide_variant;CLNVCSO=SO:0001483;CLNVI=Illumina_Clinical_Services_Laboratory,Illumina:765765;GENEINFO=ARSB:411;MC=SO:0001627|intron_variant;ORIGIN=1;RS=138175832;Pangolin=ENSG00000113273.17|14:0.0|-9:-0.0
chr5	78985974	354330	G	A	.	.	AF_TGP=0.0002;ALLELEID=304766;CLNDN=Mucopolysaccharidosis_type_6;CLNDISDB=MONDO:MONDO:0009661,MedGen:C0026709,OMIM:253200,Orphanet:ORPHA583;CLNHGVS=NC_000005.10:g.78985974G>A;CLNREVSTAT=criteria_provided,_single_submitter;CLNSIG=Uncertain_significance;CLNVC=single_nucleotide_variant;CLNVCSO=SO:0001483;CLNVI=Illumina_Clinical_Services_Laboratory,Illumina:240550;GENEINFO=ARSB:411;MC=SO:0002153|genic_upstream_transcript_variant;ORIGIN=1;RS=116419942;Pangolin=ENSG00000113273.17|-26:0.0|-37:-0.0
chr5	78998074	374514	G	A	.	.	AF_ESP=0.00023;ALLELEID=361400;CLNDN=not_provided;CLNDISDB=MedGen:CN517202;CLNHGVS=NC_000005.10:g.78998074G>A;CLNREVSTAT=criteria_provided,_single_submitter;CLNSIG=Uncertain_significance;CLNVC=single_nucleotide_variant;CLNVCSO=SO:0001483;GENEINFO=DMGDH:29958;MC=SO:0001624|3_prime_UTR_variant;ORIGIN=1;RS=191010489;Pangolin=ENSG00000132837.15|28:0.0|28:-0.0
chr5	79026459	593199	G	A	.	.	AF_ESP=8e-05;AF_EXAC=0.0001;AF_TGP=0.0002;ALLELEID=584263;CLNDN=not_provided;CLNDISDB=MedGen:CN517202;CLNHGVS=NC_000005.10:g.79026459G>A;CLNREVSTAT=criteria_provided,_single_submitter;CLNSIG=Uncertain_significance;CLNVC=single_nucleotide_variant;CLNVCSO=SO:0001483;GENEINFO=DMGDH:29958;MC=SO:0001583|missense_variant,SO:0001619|non-coding_transcript_variant;ORIGIN=1;RS=113405129;Pangolin=ENSG00000132837.15|20:0.0|-28:-0.03
chr5	79026492	548521	C	T	.	.	ALLELEID=538990;CLNDN=Dimethylglycine_dehydrogenase_deficiency;CLNDISDB=MONDO:MONDO:0011610,MedGen:C1853892,OMIM:605850,Orphanet:ORPHA243343;CLNHGVS=NC_000005.10:g.79026492C>T;CLNREVSTAT=criteria_provided,_single_submitter;CLNSIG=Uncertain_significance;CLNVC=single_nucleotide_variant;CLNVCSO=SO:0001483;GENEINFO=DMGDH:29958;MC=SO:0001583|missense_variant,SO:0001619|non-coding_transcript_variant;ORIGIN=4;RS=745629468;Pangolin=ENSG00000132837.15|-13:0.0|17:-0.0
chr5	79028538	425346	T	C	.	.	AF_ESP=0.00085;AF_EXAC=0.00052;AF_TGP=0.0006;ALLELEID=413680;CLNDN=not_provided;CLNDISDB=MedGen:CN517202;CLNHGVS=NC_000005.10:g.79028538T>C;CLNREVSTAT=criteria_provided,_single_submitter;CLNSIG=Uncertain_significance;CLNVC=single_nucleotide_variant;CLNVCSO=SO:0001483;GENEINFO=DMGDH:29958;MC=SO:0001583|missense_variant,SO:0001619|non-coding_transcript_variant;ORIGIN=1;RS=138871430;Pangolin=ENSG00000132837.15|-8:0.0|10:-0.0
chr5	79044442	225340	G	A	.	.	AF_ESP=8e-05;AF_EXAC=0.00018;AF_TGP=0.0004;ALLELEID=227288;CLNDN=Dimethylglycine_dehydrogenase_deficiency;CLNDISDB=MONDO:MONDO:0011610,MedGen:C1853892,OMIM:605850,Orphanet:ORPHA243343;CLNHGVS=NC_000005.10:g.79044442G>A;CLNREVSTAT=criteria_provided,_single_submitter;CLNSIG=Uncertain_significance;CLNVC=single_nucleotide_variant;CLNVCSO=SO:0001483;GENEINFO=DMGDH:29958;MC=SO:0001587|nonsense,SO:0001619|non-coding_transcript_variant;ORIGIN=1;RS=200216040;Pangolin=ENSG00000132837.15|14:0.0|14:-0.0
chr5	79732452	1057074	G	C	.	.	ALLELEID=1043663;CLNDN=not_provided;CLNDISDB=MedGen:CN517202;CLNHGVS=NC_000005.10:g.79732452G>C;CLNREVSTAT=criteria_provided,_single_submitter;CLNSIG=Uncertain_significance;CLNVC=single_nucleotide_variant;CLNVCSO=SO:0001483;GENEINFO=CMYA5:202333;MC=SO:0001583|missense_variant;ORIGIN=1;Pangolin=ENSG00000164309.15|1:0.01|2:-0.0
chr5	79734652	1049838	TC	T	.	.	ALLELEID=1037648;CLNDN=not_provided;CLNDISDB=MedGen:CN517202;CLNHGVS=NC_000005.10:g.79734653del;CLNREVSTAT=no_assertion_criteria_provided;CLNSIG=Uncertain_significance;CLNVC=Deletion;CLNVCSO=SO:0000159;GENEINFO=CMYA5:202333;MC=SO:0001589|frameshift_variant;ORIGIN=0;Pangolin=ENSG00000164309.15|34:0.0|21:-0.0
chr5	79758776	425347	C	T	.	.	AF_ESP=0.00192;AF_EXAC=0.00286;AF_TGP=0.0014;ALLELEID=413681;CLNDN=not_provided;CLNDISDB=MedGen:CN517202;CLNHGVS=NC_000005.10:g.79758776C>T;CLNREVSTAT=criteria_provided,_conflicting_interpretations;CLNSIG=Conflicting_interpretations_of_pathogenicity;CLNSIGCONF=Likely_benign(1),Uncertain_significance(1);CLNVC=single_nucleotide_variant;CLNVCSO=SO:0001483;GENEINFO=CMYA5:202333;MC=SO:0001583|missense_variant;ORIGIN=1;RS=61744879;Pangolin=ENSG00000164309.15|26:0.0|-23:-0.05
chr5	79763210	522634	G	T	.	.	ALLELEID=513280;CLNDN=not_provided;CLNDISDB=MedGen:CN517202;CLNHGVS=NC_000005.10:g.79763210G>T;CLNREVSTAT=criteria_provided,_single_submitter;CLNSIG=Uncertain_significance;CLNVC=single_nucleotide_variant;CLNVCSO=SO:0001483;GENEINFO=CMYA5:202333;MC=SO:0001575|splice_donor_variant;ORIGIN=4;RS=113278131;Pangolin=ENSG00000164309.15|-40:0.01|-1:-0.9
chr5	80073320	190255	C	T	.	.	AF_EXAC=2e-05;ALLELEID=188092;CLNDN=Hirschsprung_disease_1;CLNDISDB=MONDO:MONDO:0007723,MedGen:C3888239,OMIM:142623;CLNHGVS=NC_000005.10:g.80073320C>T;CLNREVSTAT=no_assertion_criteria_provided;CLNSIG=Uncertain_significance;CLNVC=single_nucleotide_variant;CLNVCSO=SO:0001483;GENEINFO=THBS4:7060|THBS4-AS1:101929215;MC=SO:0001587|nonsense;ORIGIN=1;RS=745310807;Pangolin=ENSG00000113296.14|-25:0.0|-45:-0.34ENSG00000249825.6|-14:0.0|25:-0.01
chr5	80438483	545559	G	A	.	.	ALLELEID=536061;CLNDN=Dextrocardia;CLNDISDB=Human_Phenotype_Ontology:HP:0001651,MONDO:MONDO:0015661,MedGen:C0011813,Orphanet:ORPHA1666;CLNHGVS=NC_000005.10:g.80438483G>A;CLNREVSTAT=no_assertion_criteria_provided;CLNSIG=Uncertain_significance;CLNVC=single_nucleotide_variant;CLNVCSO=SO:0001483;GENEINFO=ZFYVE16:9765;MC=SO:0001583|missense_variant,SO:0001619|non-coding_transcript_variant;ORIGIN=1;RS=1561277007;Pangolin=ENSG00000039319.17|-27:0.0|37:-0.0ENSG00000249042.6|-45:0.0|26:-0.0
chr5	80456525	545560	G	C	.	.	ALLELEID=536062;CLNDN=Dextrocardia;CLNDISDB=Human_Phenotype_Ontology:HP:0001651,MONDO:MONDO:0015661,MedGen:C0011813,Orphanet:ORPHA1666;CLNHGVS=NC_000005.10:g.80456525G>C;CLNREVSTAT=no_assertion_criteria_provided;CLNSIG=Uncertain_significance;CLNVC=single_nucleotide_variant;CLNVCSO=SO:0001483;GENEINFO=ZFYVE16:9765;MC=SO:0001583|missense_variant,SO:0001619|non-coding_transcript_variant;ORIGIN=1;RS=1561310640;Pangolin=ENSG00000039319.17|35:0.0|-27:-0.03ENSG00000249042.6|6:0.01|-23:-0.0
chr5	80654010	418160	TC	T	.	.	ALLELEID=406766;CLNDN=not_provided;CLNDISDB=MedGen:CN517202;CLNHGVS=NC_000005.10:g.80654011del;CLNREVSTAT=criteria_provided,_single_submitter;CLNSIG=Uncertain_significance;CLNVC=Deletion;CLNVCSO=SO:0000159;GENEINFO=DHFR:1719;MC=SO:0001589|frameshift_variant,SO:0001627|intron_variant;ORIGIN=1;RS=1064793098;Pangolin=ENSG00000228716.7|-2:0.06|-7:-0.0
chr5	80654054	288593	A	C	.	.	AF_ESP=0.00058;AF_EXAC=0.0004;ALLELEID=272830;CLNDN=not_provided;CLNDISDB=MedGen:CN517202;CLNHGVS=NC_000005.10:g.80654054A>C;CLNREVSTAT=criteria_provided,_single_submitter;CLNSIG=Uncertain_significance;CLNVC=single_nucleotide_variant;CLNVCSO=SO:0001483;GENEINFO=DHFR:1719;MC=SO:0001583|missense_variant,SO:0001627|intron_variant;ORIGIN=1;RS=201745474;Pangolin=ENSG00000228716.7|3:0.04|3:-0.02
chr5	80654344	157590	C	CTGGCGCGTCCCGCCCAGGT	.	.	ALLELEID=167452;CLNDN=Gastrointestinal_stromal_tumor;CLNDISDB=Human_Phenotype_Ontology:HP:0100723,MONDO:MONDO:0011719,MeSH:D046152,MedGen:C0238198,OMIM:606764,Orphanet:ORPHA44890;CLNHGVS=NC_000005.10:g.80654344_80654345insTGGCGCGTCCCGCCCAGGT;CLNREVSTAT=no_assertion_criteria_provided;CLNSIG=Uncertain_significance;CLNVC=Insertion;CLNVCSO=SO:0000667;GENEINFO=DHFR:1719;MC=SO:0001627|intron_variant;ORIGIN=1;RS=70991108;Pangolin=ENSG00000228716.7|28:0.0|-30:-0.0
chr5	80654728	659229	A	G	.	.	ALLELEID=634039;CLNDN=not_provided;CLNDISDB=MedGen:CN517202;CLNHGVS=NC_000005.10:g.80654728A>G;CLNREVSTAT=criteria_provided,_single_submitter;CLNSIG=Uncertain_significance;CLNVC=single_nucleotide_variant;CLNVCSO=SO:0001483;GENEINFO=DHFR:1719|MSH3:4437;MC=SO:0001582|initiatior_codon_variant,SO:0001583|missense_variant,SO:0001619|non-coding_transcript_variant,SO:0001623|5_prime_UTR_variant;ORIGIN=1;RS=775714088;Pangolin=ENSG00000113318.11|-1:0.0|15:-0.0ENSG00000228716.7|-1:0.0|-6:-0.0
chr5	80654728	663823	A	T	.	.	AF_EXAC=1e-05;ALLELEID=634040;CLNDN=Hereditary_cancer-predisposing_syndrome|not_provided;CLNDISDB=MONDO:MONDO:0015356,MedGen:C0027672,Orphanet:ORPHA140162,SNOMED_CT:699346009|MedGen:CN517202;CLNHGVS=NC_000005.10:g.80654728A>T;CLNREVSTAT=criteria_provided,_multiple_submitters,_no_conflicts;CLNSIG=Uncertain_significance;CLNVC=single_nucleotide_variant;CLNVCSO=SO:0001483;GENEINFO=DHFR:1719|MSH3:4437;MC=SO:0001582|initiatior_codon_variant,SO:0001583|missense_variant,SO:0001619|non-coding_transcript_variant,SO:0001623|5_prime_UTR_variant;ORIGIN=1;RS=775714088;Pangolin=ENSG00000113318.11|15:0.0|1:-0.0ENSG00000228716.7|-1:0.01|-6:-0.0
chr5	80654729	661263	T	C	.	.	AF_EXAC=1e-05;AF_TGP=0.0002;ALLELEID=634041;CLNDN=Hereditary_cancer-predisposing_syndrome|not_provided;CLNDISDB=MONDO:MONDO:0015356,MedGen:C0027672,Orphanet:ORPHA140162,SNOMED_CT:699346009|MedGen:CN517202;CLNHGVS=NC_000005.10:g.80654729T>C;CLNREVSTAT=criteria_provided,_multiple_submitters,_no_conflicts;CLNSIG=Uncertain_significance;CLNVC=single_nucleotide_variant;CLNVCSO=SO:0001483;GENEINFO=DHFR:1719|MSH3:4437;MC=SO:0001582|initiatior_codon_variant,SO:0001583|missense_variant,SO:0001619|non-coding_transcript_variant,SO:0001623|5_prime_UTR_variant;ORIGIN=1;RS=543854925;Pangolin=ENSG00000113318.11|1:0.0|14:-0.0ENSG00000228716.7|50:0.0|-2:-0.0
chr5	80654732	863687	C	T	.	.	ALLELEID=830972;CLNDN=not_provided;CLNDISDB=MedGen:CN517202;CLNHGVS=NC_000005.10:g.80654732C>T;CLNREVSTAT=criteria_provided,_single_submitter;CLNSIG=Uncertain_significance;CLNVC=single_nucleotide_variant;CLNVCSO=SO:0001483;GENEINFO=DHFR:1719|MSH3:4437;MC=SO:0001583|missense_variant,SO:0001619|non-coding_transcript_variant,SO:0001623|5_prime_UTR_variant;ORIGIN=1;Pangolin=ENSG00000113318.11|11:0.0|40:-0.0ENSG00000228716.7|-10:0.0|47:-0.0
chr5	80654734	854380	C	T	.	.	ALLELEID=830973;CLNDN=not_provided;CLNDISDB=MedGen:CN517202;CLNHGVS=NC_000005.10:g.80654734C>T;CLNREVSTAT=criteria_provided,_single_submitter;CLNSIG=Uncertain_significance;CLNVC=single_nucleotide_variant;CLNVCSO=SO:0001483;GENEINFO=DHFR:1719|MSH3:4437;MC=SO:0001583|missense_variant,SO:0001619|non-coding_transcript_variant,SO:0001623|5_prime_UTR_variant;ORIGIN=1;Pangolin=ENSG00000113318.11|9:0.0|10:-0.0ENSG00000228716.7|45:0.01|-12:-0.0
chr5	80654735	969087	G	A	.	.	ALLELEID=954205;CLNDN=not_provided;CLNDISDB=MedGen:CN517202;CLNHGVS=NC_000005.10:g.80654735G>A;CLNREVSTAT=criteria_provided,_single_submitter;CLNSIG=Uncertain_significance;CLNVC=single_nucleotide_variant;CLNVCSO=SO:0001483;GENEINFO=DHFR:1719|MSH3:4437;MC=SO:0001583|missense_variant,SO:0001619|non-coding_transcript_variant,SO:0001623|5_prime_UTR_variant;ORIGIN=1;Pangolin=ENSG00000113318.11|37:0.0|23:-0.0ENSG00000228716.7|2:0.54|44:-0.0
chr5	80654737	970069	C	T	.	.	ALLELEID=954206;CLNDN=not_provided;CLNDISDB=MedGen:CN517202;CLNHGVS=NC_000005.10:g.80654737C>T;CLNREVSTAT=criteria_provided,_single_submitter;CLNSIG=Uncertain_significance;CLNVC=single_nucleotide_variant;CLNVCSO=SO:0001483;GENEINFO=DHFR:1719|MSH3:4437;MC=SO:0001583|missense_variant,SO:0001619|non-coding_transcript_variant,SO:0001623|5_prime_UTR_variant;ORIGIN=1;Pangolin=ENSG00000113318.11|35:0.0|49:-0.0ENSG00000228716.7|42:0.01|-15:-0.0
chr5	80654738	858186	G	A	.	.	ALLELEID=830974;CLNDN=not_provided;CLNDISDB=MedGen:CN517202;CLNHGVS=NC_000005.10:g.80654738G>A;CLNREVSTAT=criteria_provided,_single_submitter;CLNSIG=Uncertain_significance;CLNVC=single_nucleotide_variant;CLNVCSO=SO:0001483;GENEINFO=DHFR:1719|MSH3:4437;MC=SO:0001583|missense_variant,SO:0001619|non-coding_transcript_variant,SO:0001623|5_prime_UTR_variant;ORIGIN=1;Pangolin=ENSG00000113318.11|2:0.0|48:-0.0ENSG00000228716.7|28:0.0|41:-0.01
chr5	80654741	864326	A	G	.	.	ALLELEID=830975;CLNDN=not_provided;CLNDISDB=MedGen:CN517202;CLNHGVS=NC_000005.10:g.80654741A>G;CLNREVSTAT=criteria_provided,_single_submitter;CLNSIG=Uncertain_significance;CLNVC=single_nucleotide_variant;CLNVCSO=SO:0001483;GENEINFO=DHFR:1719|MSH3:4437;MC=SO:0001583|missense_variant,SO:0001619|non-coding_transcript_variant,SO:0001623|5_prime_UTR_variant;ORIGIN=1;Pangolin=ENSG00000113318.11|1:0.0|45:-0.0ENSG00000228716.7|38:0.0|-19:-0.0
chr5	80654741	952125	A	T	.	.	ALLELEID=924117;CLNDN=not_provided;CLNDISDB=MedGen:CN517202;CLNHGVS=NC_000005.10:g.80654741A>T;CLNREVSTAT=criteria_provided,_single_submitter;CLNSIG=Uncertain_significance;CLNVC=single_nucleotide_variant;CLNVCSO=SO:0001483;GENEINFO=DHFR:1719|MSH3:4437;MC=SO:0001583|missense_variant,SO:0001619|non-coding_transcript_variant,SO:0001623|5_prime_UTR_variant;ORIGIN=1;Pangolin=ENSG00000113318.11|45:0.0|45:-0.0ENSG00000228716.7|38:0.01|2:-0.0
chr5	80654742	643321	G	T	.	.	ALLELEID=634042;CLNDN=not_provided;CLNDISDB=MedGen:CN517202;CLNHGVS=NC_000005.10:g.80654742G>T;CLNREVSTAT=criteria_provided,_single_submitter;CLNSIG=Uncertain_significance;CLNVC=single_nucleotide_variant;CLNVCSO=SO:0001483;GENEINFO=DHFR:1719|MSH3:4437;MC=SO:0001583|missense_variant,SO:0001619|non-coding_transcript_variant,SO:0001623|5_prime_UTR_variant;ORIGIN=1;RS=563338833;Pangolin=ENSG00000113318.11|44:0.0|1:-0.0ENSG00000228716.7|37:0.04|1:-0.0
chr5	80654743	650237	C	T	.	.	AF_ESP=0.00015;AF_EXAC=0.00016;ALLELEID=634043;CLNDN=Hereditary_cancer-predisposing_syndrome|not_provided;CLNDISDB=MONDO:MONDO:0015356,MedGen:C0027672,Orphanet:ORPHA140162,SNOMED_CT:699346009|MedGen:CN517202;CLNHGVS=NC_000005.10:g.80654743C>T;CLNREVSTAT=criteria_provided,_multiple_submitters,_no_conflicts;CLNSIG=Uncertain_significance;CLNVC=single_nucleotide_variant;CLNVCSO=SO:0001483;GENEINFO=DHFR:1719|MSH3:4437;MC=SO:0001583|missense_variant,SO:0001619|non-coding_transcript_variant,SO:0001623|5_prime_UTR_variant;ORIGIN=1;RS=374904719;Pangolin=ENSG00000113318.11|43:0.0|0:-0.0ENSG00000228716.7|36:0.04|0:-0.0
chr5	80654746	938488	G	A	.	.	ALLELEID=932962;CLNDN=not_provided;CLNDISDB=MedGen:CN517202;CLNHGVS=NC_000005.10:g.80654746G>A;CLNREVSTAT=criteria_provided,_single_submitter;CLNSIG=Uncertain_significance;CLNVC=single_nucleotide_variant;CLNVCSO=SO:0001483;GENEINFO=DHFR:1719|MSH3:4437;MC=SO:0001583|missense_variant,SO:0001619|non-coding_transcript_variant,SO:0001623|5_prime_UTR_variant;ORIGIN=1;Pangolin=ENSG00000113318.11|40:0.0|-2:-0.0ENSG00000228716.7|2:0.01|33:-0.01
chr5	80654747	650665	C	G	.	.	ALLELEID=634044;CLNDN=not_provided;CLNDISDB=MedGen:CN517202;CLNHGVS=NC_000005.10:g.80654747C>G;CLNREVSTAT=criteria_provided,_single_submitter;CLNSIG=Uncertain_significance;CLNVC=single_nucleotide_variant;CLNVCSO=SO:0001483;GENEINFO=DHFR:1719|MSH3:4437;MC=SO:0001583|missense_variant,SO:0001619|non-coding_transcript_variant,SO:0001623|5_prime_UTR_variant;ORIGIN=1;RS=1580537658;Pangolin=ENSG00000113318.11|0:0.0|39:-0.0ENSG00000228716.7|-3:0.0|32:-0.0
chr5	80654747	642980	C	T	.	.	ALLELEID=634045;CLNDN=not_provided;CLNDISDB=MedGen:CN517202;CLNHGVS=NC_000005.10:g.80654747C>T;CLNREVSTAT=criteria_provided,_single_submitter;CLNSIG=Uncertain_significance;CLNVC=single_nucleotide_variant;CLNVCSO=SO:0001483;GENEINFO=DHFR:1719|MSH3:4437;MC=SO:0001583|missense_variant,SO:0001619|non-coding_transcript_variant,SO:0001623|5_prime_UTR_variant;ORIGIN=1;RS=1580537658;Pangolin=ENSG00000113318.11|-3:0.0|39:-0.0ENSG00000228716.7|-3:0.0|32:-0.0
chr5	80654749	842077	T	A	.	.	ALLELEID=830976;CLNDN=not_provided;CLNDISDB=MedGen:CN517202;CLNHGVS=NC_000005.10:g.80654749T>A;CLNREVSTAT=criteria_provided,_single_submitter;CLNSIG=Uncertain_significance;CLNVC=single_nucleotide_variant;CLNVCSO=SO:0001483;GENEINFO=DHFR:1719|MSH3:4437;MC=SO:0001583|missense_variant,SO:0001619|non-coding_transcript_variant,SO:0001623|5_prime_UTR_variant;ORIGIN=1;Pangolin=ENSG00000113318.11|37:0.0|-5:-0.0ENSG00000228716.7|-6:0.0|30:-0.01
chr5	80654749	640943	T	C	.	.	ALLELEID=634046;CLNDN=not_provided;CLNDISDB=MedGen:CN517202;CLNHGVS=NC_000005.10:g.80654749T>C;CLNREVSTAT=criteria_provided,_single_submitter;CLNSIG=Uncertain_significance;CLNVC=single_nucleotide_variant;CLNVCSO=SO:0001483;GENEINFO=DHFR:1719|MSH3:4437;MC=SO:0001583|missense_variant,SO:0001619|non-coding_transcript_variant,SO:0001623|5_prime_UTR_variant;ORIGIN=1;RS=1313510221;Pangolin=ENSG00000113318.11|-5:0.0|37:-0.0ENSG00000228716.7|44:0.0|30:-0.02
chr5	80654753	643786	G	A	.	.	AF_ESP=8e-05;AF_EXAC=3e-05;ALLELEID=634047;CLNDN=not_provided;CLNDISDB=MedGen:CN517202;CLNHGVS=NC_000005.10:g.80654753G>A;CLNREVSTAT=criteria_provided,_single_submitter;CLNSIG=Uncertain_significance;CLNVC=single_nucleotide_variant;CLNVCSO=SO:0001483;GENEINFO=DHFR:1719|MSH3:4437;MC=SO:0001583|missense_variant,SO:0001619|non-coding_transcript_variant,SO:0001623|5_prime_UTR_variant;ORIGIN=1;RS=369278563;Pangolin=ENSG00000113318.11|33:0.01|-24:-0.0ENSG00000228716.7|26:0.01|-25:-0.0
chr5	80654753	937043	G	C	.	.	ALLELEID=932963;CLNDN=not_provided;CLNDISDB=MedGen:CN517202;CLNHGVS=NC_000005.10:g.80654753G>C;CLNREVSTAT=criteria_provided,_single_submitter;CLNSIG=Uncertain_significance;CLNVC=single_nucleotide_variant;CLNVCSO=SO:0001483;GENEINFO=DHFR:1719|MSH3:4437;MC=SO:0001583|missense_variant,SO:0001619|non-coding_transcript_variant,SO:0001623|5_prime_UTR_variant;ORIGIN=1;Pangolin=ENSG00000113318.11|33:0.0|-9:-0.0ENSG00000228716.7|26:0.0|-31:-0.0
chr5	80654753	940522	G	T	.	.	ALLELEID=932964;CLNDN=not_provided;CLNDISDB=MedGen:CN517202;CLNHGVS=NC_000005.10:g.80654753G>T;CLNREVSTAT=criteria_provided,_single_submitter;CLNSIG=Uncertain_significance;CLNVC=single_nucleotide_variant;CLNVCSO=SO:0001483;GENEINFO=DHFR:1719|MSH3:4437;MC=SO:0001583|missense_variant,SO:0001619|non-coding_transcript_variant,SO:0001623|5_prime_UTR_variant;ORIGIN=1;Pangolin=ENSG00000113318.11|33:0.0|-9:-0.0ENSG00000228716.7|26:0.03|2:-0.0
chr5	80654756	822499	G	C	.	.	ALLELEID=808651;CLNDN=Hereditary_cancer-predisposing_syndrome;CLNDISDB=MONDO:MONDO:0015356,MedGen:C0027672,Orphanet:ORPHA140162,SNOMED_CT:699346009;CLNHGVS=NC_000005.10:g.80654756G>C;CLNREVSTAT=criteria_provided,_single_submitter;CLNSIG=Uncertain_significance;CLNVC=single_nucleotide_variant;CLNVCSO=SO:0001483;GENEINFO=DHFR:1719|MSH3:4437;MC=SO:0001583|missense_variant,SO:0001619|non-coding_transcript_variant,SO:0001623|5_prime_UTR_variant;ORIGIN=1;RS=1580537703;Pangolin=ENSG00000113318.11|16:0.0|30:-0.0ENSG00000228716.7|-34:0.0|23:-0.01
chr5	80654758	647230	C	G	.	.	AF_ESP=8e-05;AF_EXAC=1e-05;ALLELEID=634048;CLNDN=not_provided;CLNDISDB=MedGen:CN517202;CLNHGVS=NC_000005.10:g.80654758C>G;CLNREVSTAT=criteria_provided,_single_submitter;CLNSIG=Uncertain_significance;CLNVC=single_nucleotide_variant;CLNVCSO=SO:0001483;GENEINFO=DHFR:1719|MSH3:4437;MC=SO:0001583|missense_variant,SO:0001619|non-coding_transcript_variant,SO:0001623|5_prime_UTR_variant;ORIGIN=1;RS=372442835;Pangolin=ENSG00000113318.11|28:0.0|0:-0.0ENSG00000228716.7|21:0.02|-1:-0.0
chr5	80654761	642325	G	A	.	.	ALLELEID=634049;CLNDN=not_provided;CLNDISDB=MedGen:CN517202;CLNHGVS=NC_000005.10:g.80654761G>A;CLNREVSTAT=criteria_provided,_single_submitter;CLNSIG=Uncertain_significance;CLNVC=single_nucleotide_variant;CLNVCSO=SO:0001483;GENEINFO=DHFR:1719|MSH3:4437;MC=SO:0001583|missense_variant,SO:0001619|non-coding_transcript_variant,SO:0001623|5_prime_UTR_variant;ORIGIN=1;RS=1580537725;Pangolin=ENSG00000113318.11|2:0.0|25:-0.0ENSG00000228716.7|18:0.0|18:-0.0
chr5	80654761	965955	G	T	.	.	ALLELEID=954207;CLNDN=not_provided;CLNDISDB=MedGen:CN517202;CLNHGVS=NC_000005.10:g.80654761G>T;CLNREVSTAT=criteria_provided,_single_submitter;CLNSIG=Uncertain_significance;CLNVC=single_nucleotide_variant;CLNVCSO=SO:0001483;GENEINFO=DHFR:1719|MSH3:4437;MC=SO:0001583|missense_variant,SO:0001619|non-coding_transcript_variant,SO:0001623|5_prime_UTR_variant;ORIGIN=1;Pangolin=ENSG00000113318.11|25:0.0|25:-0.0ENSG00000228716.7|18:0.01|18:-0.0
chr5	80654762	849331	C	T	.	.	ALLELEID=830977;CLNDN=not_provided;CLNDISDB=MedGen:CN517202;CLNHGVS=NC_000005.10:g.80654762C>T;CLNREVSTAT=criteria_provided,_single_submitter;CLNSIG=Uncertain_significance;CLNVC=single_nucleotide_variant;CLNVCSO=SO:0001483;GENEINFO=DHFR:1719|MSH3:4437;MC=SO:0001583|missense_variant,SO:0001619|non-coding_transcript_variant,SO:0001623|5_prime_UTR_variant;ORIGIN=1;Pangolin=ENSG00000113318.11|24:0.0|24:-0.0ENSG00000228716.7|17:0.01|11:-0.0
chr5	80654764	1023448	G	GCCT	.	.	ALLELEID=1006186;CLNDN=not_provided;CLNDISDB=MedGen:CN517202;CLNHGVS=NC_000005.10:g.80654767_80654769dup;CLNREVSTAT=criteria_provided,_single_submitter;CLNSIG=Uncertain_significance;CLNVC=Duplication;CLNVCSO=SO:1000035;CLNVI=Invitae:6600582;GENEINFO=DHFR:1719|MSH3:4437;MC=SO:0001619|non-coding_transcript_variant,SO:0001821|inframe_insertion,SO:0001623|5_prime_UTR_variant;ORIGIN=1;Pangolin=ENSG00000113318.11|25:0.0|25:-0.0ENSG00000228716.7|18:0.05|18:-0.0
chr5	80654770	1034954	A	G	.	.	ALLELEID=1026695;CLNDN=not_provided;CLNDISDB=MedGen:CN517202;CLNHGVS=NC_000005.10:g.80654770A>G;CLNREVSTAT=criteria_provided,_single_submitter;CLNSIG=Uncertain_significance;CLNVC=single_nucleotide_variant;CLNVCSO=SO:0001483;GENEINFO=DHFR:1719|MSH3:4437;MC=SO:0001583|missense_variant,SO:0001619|non-coding_transcript_variant,SO:0001623|5_prime_UTR_variant;ORIGIN=1;Pangolin=ENSG00000113318.11|7:0.0|16:-0.0ENSG00000228716.7|9:0.01|-48:-0.0
chr5	80654776	948919	G	A	.	.	ALLELEID=924118;CLNDN=not_provided;CLNDISDB=MedGen:CN517202;CLNHGVS=NC_000005.10:g.80654776G>A;CLNREVSTAT=criteria_provided,_single_submitter;CLNSIG=Uncertain_significance;CLNVC=single_nucleotide_variant;CLNVCSO=SO:0001483;GENEINFO=DHFR:1719|MSH3:4437;MC=SO:0001583|missense_variant,SO:0001619|non-coding_transcript_variant,SO:0001623|5_prime_UTR_variant;ORIGIN=1;Pangolin=ENSG00000113318.11|10:0.0|1:-0.0ENSG00000228716.7|2:0.0|3:-0.01
chr5	80654777	859911	C	G	.	.	ALLELEID=830978;CLNDN=not_provided;CLNDISDB=MedGen:CN517202;CLNHGVS=NC_000005.10:g.80654777C>G;CLNREVSTAT=criteria_provided,_single_submitter;CLNSIG=Uncertain_significance;CLNVC=single_nucleotide_variant;CLNVCSO=SO:0001483;GENEINFO=DHFR:1719|MSH3:4437;MC=SO:0001583|missense_variant,SO:0001619|non-coding_transcript_variant,SO:0001623|5_prime_UTR_variant;ORIGIN=1;Pangolin=ENSG00000113318.11|0:0.0|9:-0.0ENSG00000228716.7|2:0.0|38:-0.0
chr5	80654777	947098	C	T	.	.	ALLELEID=924119;CLNDN=not_provided;CLNDISDB=MedGen:CN517202;CLNHGVS=NC_000005.10:g.80654777C>T;CLNREVSTAT=criteria_provided,_single_submitter;CLNSIG=Uncertain_significance;CLNVC=single_nucleotide_variant;CLNVCSO=SO:0001483;GENEINFO=DHFR:1719|MSH3:4437;MC=SO:0001583|missense_variant,SO:0001619|non-coding_transcript_variant,SO:0001623|5_prime_UTR_variant;ORIGIN=1;Pangolin=ENSG00000113318.11|-7:0.0|9:-0.0ENSG00000228716.7|2:0.01|1:-0.0
chr5	80654780	1024528	C	G	.	.	ALLELEID=1006187;CLNDN=not_provided;CLNDISDB=MedGen:CN517202;CLNHGVS=NC_000005.10:g.80654780C>G;CLNREVSTAT=criteria_provided,_single_submitter;CLNSIG=Uncertain_significance;CLNVC=single_nucleotide_variant;CLNVCSO=SO:0001483;GENEINFO=DHFR:1719|MSH3:4437;MC=SO:0001583|missense_variant,SO:0001619|non-coding_transcript_variant,SO:0001623|5_prime_UTR_variant;ORIGIN=1;Pangolin=ENSG00000113318.11|6:0.0|6:-0.0ENSG00000228716.7|35:0.0|-1:-0.05
chr5	80654783	936862	C	G	.	.	ALLELEID=932965;CLNDN=not_provided;CLNDISDB=MedGen:CN517202;CLNHGVS=NC_000005.10:g.80654783C>G;CLNREVSTAT=criteria_provided,_single_submitter;CLNSIG=Uncertain_significance;CLNVC=single_nucleotide_variant;CLNVCSO=SO:0001483;GENEINFO=DHFR:1719|MSH3:4437;MC=SO:0001583|missense_variant,SO:0001619|non-coding_transcript_variant,SO:0001623|5_prime_UTR_variant;ORIGIN=1;Pangolin=ENSG00000113318.11|32:0.0|3:-0.01ENSG00000228716.7|32:0.0|-4:-0.02
chr5	80654786	663065	G	A	.	.	ALLELEID=634050;CLNDN=not_provided;CLNDISDB=MedGen:CN517202;CLNHGVS=NC_000005.10:g.80654786G>A;CLNREVSTAT=criteria_provided,_single_submitter;CLNSIG=Uncertain_significance;CLNVC=single_nucleotide_variant;CLNVCSO=SO:0001483;GENEINFO=DHFR:1719|MSH3:4437;MC=SO:0001583|missense_variant,SO:0001619|non-coding_transcript_variant,SO:0001623|5_prime_UTR_variant;ORIGIN=1;RS=1580537787;Pangolin=ENSG00000113318.11|-43:0.0|0:-0.01ENSG00000228716.7|-7:0.07|29:-0.0
chr5	80654792	1009060	C	A	.	.	ALLELEID=991026;CLNDN=not_provided;CLNDISDB=MedGen:CN517202;CLNHGVS=NC_000005.10:g.80654792C>A;CLNREVSTAT=criteria_provided,_single_submitter;CLNSIG=Uncertain_significance;CLNVC=single_nucleotide_variant;CLNVCSO=SO:0001483;GENEINFO=DHFR:1719|MSH3:4437;MC=SO:0001583|missense_variant,SO:0001619|non-coding_transcript_variant,SO:0001623|5_prime_UTR_variant;ORIGIN=1;Pangolin=ENSG00000113318.11|1:0.0|-6:-0.01ENSG00000228716.7|-13:0.07|46:-0.0
chr5	80654794	851943	G	A	.	.	ALLELEID=830979;CLNDN=not_provided;CLNDISDB=MedGen:CN517202;CLNHGVS=NC_000005.10:g.80654794G>A;CLNREVSTAT=criteria_provided,_single_submitter;CLNSIG=Uncertain_significance;CLNVC=single_nucleotide_variant;CLNVCSO=SO:0001483;GENEINFO=DHFR:1719|MSH3:4437;MC=SO:0001583|missense_variant,SO:0001619|non-coding_transcript_variant,SO:0001623|5_prime_UTR_variant;ORIGIN=1;Pangolin=ENSG00000113318.11|-8:0.01|32:-0.0ENSG00000228716.7|-15:0.01|44:-0.0
chr5	80654794	1016866	G	T	.	.	ALLELEID=1006188;CLNDN=not_provided;CLNDISDB=MedGen:CN517202;CLNHGVS=NC_000005.10:g.80654794G>T;CLNREVSTAT=criteria_provided,_single_submitter;CLNSIG=Uncertain_significance;CLNVC=single_nucleotide_variant;CLNVCSO=SO:0001483;GENEINFO=DHFR:1719|MSH3:4437;MC=SO:0001583|missense_variant,SO:0001619|non-coding_transcript_variant,SO:0001623|5_prime_UTR_variant;ORIGIN=1;Pangolin=ENSG00000113318.11|-8:0.02|-1:-0.0ENSG00000228716.7|-15:0.0|-15:-0.0
chr5	80654801	836998	G	A	.	.	ALLELEID=830980;CLNDN=not_provided;CLNDISDB=MedGen:CN517202;CLNHGVS=NC_000005.10:g.80654801G>A;CLNREVSTAT=criteria_provided,_single_submitter;CLNSIG=Uncertain_significance;CLNVC=single_nucleotide_variant;CLNVCSO=SO:0001483;GENEINFO=DHFR:1719|MSH3:4437;MC=SO:0001583|missense_variant,SO:0001619|non-coding_transcript_variant,SO:0001623|5_prime_UTR_variant;ORIGIN=1;Pangolin=ENSG00000113318.11|-15:0.0|50:-0.0ENSG00000228716.7|37:0.0|-22:-0.01
chr5	80654802	957761	C	G	.	.	ALLELEID=944664;CLNDN=not_provided;CLNDISDB=MedGen:CN517202;CLNHGVS=NC_000005.10:g.80654802C>G;CLNREVSTAT=criteria_provided,_single_submitter;CLNSIG=Uncertain_significance;CLNVC=single_nucleotide_variant;CLNVCSO=SO:0001483;GENEINFO=DHFR:1719|MSH3:4437;MC=SO:0001583|missense_variant,SO:0001619|non-coding_transcript_variant,SO:0001623|5_prime_UTR_variant;ORIGIN=1;Pangolin=ENSG00000113318.11|50:0.03|-16:-0.0ENSG00000228716.7|-23:0.01|36:-0.0
chr5	80654804	827260	G	A	.	.	AF_EXAC=1e-05;ALLELEID=808652;CLNDN=Hereditary_cancer-predisposing_syndrome|not_provided;CLNDISDB=MONDO:MONDO:0015356,MedGen:C0027672,Orphanet:ORPHA140162,SNOMED_CT:699346009|MedGen:CN517202;CLNHGVS=NC_000005.10:g.80654804G>A;CLNREVSTAT=criteria_provided,_multiple_submitters,_no_conflicts;CLNSIG=Uncertain_significance;CLNVC=single_nucleotide_variant;CLNVCSO=SO:0001483;GENEINFO=DHFR:1719|MSH3:4437;MC=SO:0001583|missense_variant,SO:0001619|non-coding_transcript_variant,SO:0001623|5_prime_UTR_variant;ORIGIN=1;RS=780517196;Pangolin=ENSG00000113318.11|48:0.01|48:-0.0ENSG00000228716.7|-25:0.01|11:-0.0
chr5	80654806	1010064	T	C	.	.	ALLELEID=991027;CLNDN=not_provided;CLNDISDB=MedGen:CN517202;CLNHGVS=NC_000005.10:g.80654806T>C;CLNREVSTAT=criteria_provided,_single_submitter;CLNSIG=Uncertain_significance;CLNVC=single_nucleotide_variant;CLNVCSO=SO:0001483;GENEINFO=DHFR:1719|MSH3:4437;MC=SO:0001583|missense_variant,SO:0001619|non-coding_transcript_variant,SO:0001623|5_prime_UTR_variant;ORIGIN=1;Pangolin=ENSG00000113318.11|45:0.0|46:-0.01ENSG00000228716.7|32:0.0|-27:-0.0
chr5	80654806	1060565	T	G	.	.	ALLELEID=1043664;CLNDN=not_provided;CLNDISDB=MedGen:CN517202;CLNHGVS=NC_000005.10:g.80654806T>G;CLNREVSTAT=criteria_provided,_single_submitter;CLNSIG=Uncertain_significance;CLNVC=single_nucleotide_variant;CLNVCSO=SO:0001483;GENEINFO=DHFR:1719|MSH3:4437;MC=SO:0001583|missense_variant,SO:0001619|non-coding_transcript_variant,SO:0001623|5_prime_UTR_variant;ORIGIN=1;Pangolin=ENSG00000113318.11|45:0.0|46:-0.01ENSG00000228716.7|-27:0.01|32:-0.0
chr5	80654813	660712	A	G	.	.	ALLELEID=634051;CLNDN=not_provided;CLNDISDB=MedGen:CN517202;CLNHGVS=NC_000005.10:g.80654813A>G;CLNREVSTAT=criteria_provided,_single_submitter;CLNSIG=Uncertain_significance;CLNVC=single_nucleotide_variant;CLNVCSO=SO:0001483;GENEINFO=DHFR:1719|MSH3:4437;MC=SO:0001583|missense_variant,SO:0001619|non-coding_transcript_variant,SO:0001623|5_prime_UTR_variant;ORIGIN=1;RS=1580537878;Pangolin=ENSG00000113318.11|-27:0.0|39:-0.03ENSG00000228716.7|2:0.0|-34:-0.0
chr5	80654815	863986	T	C	.	.	ALLELEID=830981;CLNDN=not_provided;CLNDISDB=MedGen:CN517202;CLNHGVS=NC_000005.10:g.80654815T>C;CLNREVSTAT=criteria_provided,_single_submitter;CLNSIG=Uncertain_significance;CLNVC=single_nucleotide_variant;CLNVCSO=SO:0001483;GENEINFO=DHFR:1719|MSH3:4437;MC=SO:0001583|missense_variant,SO:0001619|non-coding_transcript_variant,SO:0001623|5_prime_UTR_variant;ORIGIN=1;Pangolin=ENSG00000113318.11|0:0.0|37:-0.0ENSG00000228716.7|0:0.0|23:-0.0
chr5	80654815	946280	T	G	.	.	ALLELEID=924120;CLNDN=not_provided;CLNDISDB=MedGen:CN517202;CLNHGVS=NC_000005.10:g.80654815T>G;CLNREVSTAT=criteria_provided,_single_submitter;CLNSIG=Uncertain_significance;CLNVC=single_nucleotide_variant;CLNVCSO=SO:0001483;GENEINFO=DHFR:1719|MSH3:4437;MC=SO:0001583|missense_variant,SO:0001619|non-coding_transcript_variant,SO:0001623|5_prime_UTR_variant;ORIGIN=1;Pangolin=ENSG00000113318.11|37:0.02|36:-0.0ENSG00000228716.7|-36:0.0|23:-0.0
chr5	80654816	658219	C	T	.	.	ALLELEID=634052;CLNDN=not_provided;CLNDISDB=MedGen:CN517202;CLNHGVS=NC_000005.10:g.80654816C>T;CLNREVSTAT=criteria_provided,_single_submitter;CLNSIG=Uncertain_significance;CLNVC=single_nucleotide_variant;CLNVCSO=SO:0001483;GENEINFO=DHFR:1719|MSH3:4437;MC=SO:0001583|missense_variant,SO:0001619|non-coding_transcript_variant,SO:0001623|5_prime_UTR_variant;ORIGIN=1;RS=1580537891;Pangolin=ENSG00000113318.11|36:0.04|35:-0.0ENSG00000228716.7|-37:0.0|-37:-0.0
chr5	80654818	656684	A	G	.	.	ALLELEID=634053;CLNDN=not_provided;CLNDISDB=MedGen:CN517202;CLNHGVS=NC_000005.10:g.80654818A>G;CLNREVSTAT=criteria_provided,_single_submitter;CLNSIG=Uncertain_significance;CLNVC=single_nucleotide_variant;CLNVCSO=SO:0001483;GENEINFO=DHFR:1719|MSH3:4437;MC=SO:0001583|missense_variant,SO:0001619|non-coding_transcript_variant,SO:0001623|5_prime_UTR_variant;ORIGIN=1;RS=1212322787;Pangolin=ENSG00000113318.11|34:0.01|34:-0.0ENSG00000228716.7|-3:0.0|-39:-0.01
chr5	80654819	665699	C	T	.	.	ALLELEID=634054;CLNDN=not_provided;CLNDISDB=MedGen:CN517202;CLNHGVS=NC_000005.10:g.80654819C>T;CLNREVSTAT=criteria_provided,_single_submitter;CLNSIG=Uncertain_significance;CLNVC=single_nucleotide_variant;CLNVCSO=SO:0001483;GENEINFO=DHFR:1719|MSH3:4437;MC=SO:0001583|missense_variant,SO:0001619|non-coding_transcript_variant,SO:0001623|5_prime_UTR_variant;ORIGIN=1;RS=1580537911;Pangolin=ENSG00000113318.11|33:0.02|32:-0.0ENSG00000228716.7|-40:0.0|19:-0.0
chr5	80654820	849222	G	A	.	.	ALLELEID=830982;CLNDN=not_provided;CLNDISDB=MedGen:CN517202;CLNHGVS=NC_000005.10:g.80654820G>A;CLNREVSTAT=criteria_provided,_single_submitter;CLNSIG=Uncertain_significance;CLNVC=single_nucleotide_variant;CLNVCSO=SO:0001483;GENEINFO=DHFR:1719|MSH3:4437;MC=SO:0001619|non-coding_transcript_variant,SO:0001819|synonymous_variant,SO:0001623|5_prime_UTR_variant;ORIGIN=1;Pangolin=ENSG00000113318.11|32:0.03|-34:-0.0ENSG00000228716.7|-41:0.0|18:-0.0
chr5	80654824	847322	A	C	.	.	ALLELEID=830983;CLNDN=not_provided;CLNDISDB=MedGen:CN517202;CLNHGVS=NC_000005.10:g.80654824A>C;CLNREVSTAT=criteria_provided,_single_submitter;CLNSIG=Uncertain_significance;CLNVC=single_nucleotide_variant;CLNVCSO=SO:0001483;GENEINFO=DHFR:1719|MSH3:4437;MC=SO:0001583|missense_variant,SO:0001619|non-coding_transcript_variant,SO:0001623|5_prime_UTR_variant;ORIGIN=1;Pangolin=ENSG00000113318.11|27:0.0|28:-0.04ENSG00000228716.7|13:0.0|-45:-0.0
chr5	80654824	861045	A	G	.	.	ALLELEID=830984;CLNDN=not_provided;CLNDISDB=MedGen:CN517202;CLNHGVS=NC_000005.10:g.80654824A>G;CLNREVSTAT=criteria_provided,_single_submitter;CLNSIG=Uncertain_significance;CLNVC=single_nucleotide_variant;CLNVCSO=SO:0001483;GENEINFO=DHFR:1719|MSH3:4437;MC=SO:0001583|missense_variant,SO:0001619|non-coding_transcript_variant,SO:0001623|5_prime_UTR_variant;ORIGIN=1;Pangolin=ENSG00000113318.11|-38:0.0|28:-0.01ENSG00000228716.7|-45:0.0|14:-0.0
chr5	80654825	940238	G	A	.	.	ALLELEID=932966;CLNDN=not_provided;CLNDISDB=MedGen:CN517202;CLNHGVS=NC_000005.10:g.80654825G>A;CLNREVSTAT=criteria_provided,_single_submitter;CLNSIG=Uncertain_significance;CLNVC=single_nucleotide_variant;CLNVCSO=SO:0001483;GENEINFO=DHFR:1719|MSH3:4437;MC=SO:0001583|missense_variant,SO:0001619|non-coding_transcript_variant,SO:0001623|5_prime_UTR_variant;ORIGIN=1;Pangolin=ENSG00000113318.11|27:0.03|1:-0.0ENSG00000228716.7|2:0.01|47:-0.0
chr5	80654833	647585	T	G	.	.	AF_EXAC=1e-05;ALLELEID=634055;CLNDN=not_provided;CLNDISDB=MedGen:CN517202;CLNHGVS=NC_000005.10:g.80654833T>G;CLNREVSTAT=criteria_provided,_single_submitter;CLNSIG=Uncertain_significance;CLNVC=single_nucleotide_variant;CLNVCSO=SO:0001483;GENEINFO=DHFR:1719|MSH3:4437;MC=SO:0001583|missense_variant,SO:0001619|non-coding_transcript_variant,SO:0001623|5_prime_UTR_variant;ORIGIN=1;RS=773158640;Pangolin=ENSG00000113318.11|18:0.0|19:-0.1ENSG00000228716.7|-7:0.0|5:-0.0
chr5	80654834	818330	C	G	.	.	ALLELEID=808653;CLNDN=Hereditary_cancer-predisposing_syndrome|not_provided;CLNDISDB=MONDO:MONDO:0015356,MedGen:C0027672,Orphanet:ORPHA140162,SNOMED_CT:699346009|MedGen:CN517202;CLNHGVS=NC_000005.10:g.80654834C>G;CLNREVSTAT=criteria_provided,_multiple_submitters,_no_conflicts;CLNSIG=Uncertain_significance;CLNVC=single_nucleotide_variant;CLNVCSO=SO:0001483;GENEINFO=DHFR:1719|MSH3:4437;MC=SO:0001583|missense_variant,SO:0001619|non-coding_transcript_variant,SO:0001623|5_prime_UTR_variant;ORIGIN=1;RS=1470213668;Pangolin=ENSG00000113318.11|18:0.04|17:-0.0ENSG00000228716.7|4:0.01|3:-0.0
chr5	80654836	651387	ACCT	A	.	.	ALLELEID=634057;CLNDN=not_provided;CLNDISDB=MedGen:CN517202;CLNHGVS=NC_000005.10:g.80654839_80654841TCC[2];CLNREVSTAT=criteria_provided,_single_submitter;CLNSIG=Uncertain_significance;CLNVC=Microsatellite;CLNVCSO=SO:0000289;CLNVI=Invitae:4249297;GENEINFO=DHFR:1719|MSH3:4437;MC=SO:0001619|non-coding_transcript_variant,SO:0001822|inframe_deletion,SO:0001623|5_prime_UTR_variant;ORIGIN=1;RS=1049679865;Pangolin=ENSG00000113318.11|29:0.0|16:-0.23ENSG00000228716.7|5:0.01|2:-0.01
chr5	80654837	643270	C	A	.	.	ALLELEID=634056;CLNDN=not_provided;CLNDISDB=MedGen:CN517202;CLNHGVS=NC_000005.10:g.80654837C>A;CLNREVSTAT=criteria_provided,_single_submitter;CLNSIG=Uncertain_significance;CLNVC=single_nucleotide_variant;CLNVCSO=SO:0001483;GENEINFO=DHFR:1719|MSH3:4437;MC=SO:0001583|missense_variant,SO:0001619|non-coding_transcript_variant,SO:0001623|5_prime_UTR_variant;ORIGIN=1;RS=759573423;Pangolin=ENSG00000113318.11|14:0.0|15:-0.03ENSG00000228716.7|-11:0.0|1:-0.01
chr5	80654840	648060	C	T	.	.	ALLELEID=634058;CLNDN=not_provided;CLNDISDB=MedGen:CN517202;CLNHGVS=NC_000005.10:g.80654840C>T;CLNREVSTAT=criteria_provided,_single_submitter;CLNSIG=Uncertain_significance;CLNVC=single_nucleotide_variant;CLNVCSO=SO:0001483;GENEINFO=DHFR:1719|MSH3:4437;MC=SO:0001583|missense_variant,SO:0001619|non-coding_transcript_variant,SO:0001623|5_prime_UTR_variant;ORIGIN=1;RS=1184865419;Pangolin=ENSG00000113318.11|12:0.15|11:-0.0ENSG00000228716.7|-2:0.01|-3:-0.0
chr5	80654842	648547	T	A	.	.	ALLELEID=634059;CLNDN=not_provided;CLNDISDB=MedGen:CN517202;CLNHGVS=NC_000005.10:g.80654842T>A;CLNREVSTAT=criteria_provided,_single_submitter;CLNSIG=Uncertain_significance;CLNVC=single_nucleotide_variant;CLNVCSO=SO:0001483;GENEINFO=DHFR:1719|MSH3:4437;MC=SO:0001583|missense_variant,SO:0001619|non-coding_transcript_variant,SO:0001623|5_prime_UTR_variant;ORIGIN=1;RS=1580538013;Pangolin=ENSG00000113318.11|9:0.0|10:-0.21ENSG00000228716.7|2:0.0|-4:-0.01
chr5	80654842	652091	T	C	.	.	ALLELEID=634060;CLNDN=not_provided;CLNDISDB=MedGen:CN517202;CLNHGVS=NC_000005.10:g.80654842T>C;CLNREVSTAT=criteria_provided,_single_submitter;CLNSIG=Uncertain_significance;CLNVC=single_nucleotide_variant;CLNVCSO=SO:0001483;GENEINFO=DHFR:1719|MSH3:4437;MC=SO:0001583|missense_variant,SO:0001619|non-coding_transcript_variant,SO:0001623|5_prime_UTR_variant;ORIGIN=1;RS=1580538013;Pangolin=ENSG00000113318.11|-16:0.0|10:-0.05ENSG00000228716.7|21:0.0|-4:-0.01
chr5	80654848	1052511	A	C	.	.	ALLELEID=1043665;CLNDN=not_provided;CLNDISDB=MedGen:CN517202;CLNHGVS=NC_000005.10:g.80654848A>C;CLNREVSTAT=criteria_provided,_single_submitter;CLNSIG=Uncertain_significance;CLNVC=single_nucleotide_variant;CLNVCSO=SO:0001483;GENEINFO=DHFR:1719|MSH3:4437;MC=SO:0001583|missense_variant,SO:0001619|non-coding_transcript_variant,SO:0001623|5_prime_UTR_variant;ORIGIN=1;Pangolin=ENSG00000113318.11|10:0.0|4:-0.19ENSG00000228716.7|15:0.0|-10:-0.0
chr5	80654848	644965	A	G	.	.	ALLELEID=634061;CLNDN=not_provided;CLNDISDB=MedGen:CN517202;CLNHGVS=NC_000005.10:g.80654848A>G;CLNREVSTAT=criteria_provided,_single_submitter;CLNSIG=Uncertain_significance;CLNVC=single_nucleotide_variant;CLNVCSO=SO:0001483;GENEINFO=DHFR:1719|MSH3:4437;MC=SO:0001583|missense_variant,SO:0001619|non-coding_transcript_variant,SO:0001623|5_prime_UTR_variant;ORIGIN=1;RS=1580538038;Pangolin=ENSG00000113318.11|10:0.0|4:-0.06ENSG00000228716.7|-10:0.01|3:-0.0
chr5	80654849	646539	C	A	.	.	ALLELEID=634062;CLNDN=Hereditary_cancer-predisposing_syndrome|not_provided;CLNDISDB=MONDO:MONDO:0015356,MedGen:C0027672,Orphanet:ORPHA140162,SNOMED_CT:699346009|MedGen:CN517202;CLNHGVS=NC_000005.10:g.80654849C>A;CLNREVSTAT=criteria_provided,_multiple_submitters,_no_conflicts;CLNSIG=Uncertain_significance;CLNVC=single_nucleotide_variant;CLNVCSO=SO:0001483;GENEINFO=DHFR:1719|MSH3:4437;MC=SO:0001583|missense_variant,SO:0001619|non-coding_transcript_variant,SO:0001623|5_prime_UTR_variant;ORIGIN=1;RS=763928973;Pangolin=ENSG00000113318.11|2:0.0|3:-0.49ENSG00000228716.7|-12:0.0|-11:-0.0
chr5	80654849	658725	C	G	.	.	ALLELEID=634063;CLNDN=not_provided;CLNDISDB=MedGen:CN517202;CLNHGVS=NC_000005.10:g.80654849C>G;CLNREVSTAT=criteria_provided,_single_submitter;CLNSIG=Uncertain_significance;CLNVC=single_nucleotide_variant;CLNVCSO=SO:0001483;GENEINFO=DHFR:1719|MSH3:4437;MC=SO:0001583|missense_variant,SO:0001619|non-coding_transcript_variant,SO:0001623|5_prime_UTR_variant;ORIGIN=1;RS=763928973;Pangolin=ENSG00000113318.11|1:0.03|3:-0.57ENSG00000228716.7|-11:0.0|2:-0.0
chr5	80654849	650057	C	T	.	.	AF_EXAC=1e-05;ALLELEID=634064;CLNDN=not_provided;CLNDISDB=MedGen:CN517202;CLNHGVS=NC_000005.10:g.80654849C>T;CLNREVSTAT=criteria_provided,_single_submitter;CLNSIG=Uncertain_significance;CLNVC=single_nucleotide_variant;CLNVCSO=SO:0001483;GENEINFO=DHFR:1719|MSH3:4437;MC=SO:0001583|missense_variant,SO:0001619|non-coding_transcript_variant,SO:0001623|5_prime_UTR_variant;ORIGIN=1;RS=763928973;Pangolin=ENSG00000113318.11|9:0.0|3:-0.15ENSG00000228716.7|-11:0.0|-11:-0.0
chr5	80654854	848028	G	A	.	.	ALLELEID=830985;CLNDN=not_provided;CLNDISDB=MedGen:CN517202;CLNHGVS=NC_000005.10:g.80654854G>A;CLNREVSTAT=criteria_provided,_single_submitter;CLNSIG=Uncertain_significance;CLNVC=single_nucleotide_variant;CLNVCSO=SO:0001483;GENEINFO=DHFR:1719|MSH3:4437;MC=SO:0001583|missense_variant,SO:0001619|non-coding_transcript_variant,SO:0001623|5_prime_UTR_variant;ORIGIN=1;Pangolin=ENSG00000113318.11|-3:0.11|11:-0.0ENSG00000228716.7|-3:0.0|-16:-0.0
chr5	80654855	835733	C	T	.	.	ALLELEID=830986;CLNDN=not_provided;CLNDISDB=MedGen:CN517202;CLNHGVS=NC_000005.10:g.80654855C>T;CLNREVSTAT=criteria_provided,_single_submitter;CLNSIG=Uncertain_significance;CLNVC=single_nucleotide_variant;CLNVCSO=SO:0001483;GENEINFO=DHFR:1719|MSH3:4437;MC=SO:0001583|missense_variant,SO:0001619|non-coding_transcript_variant,SO:0001623|5_prime_UTR_variant;ORIGIN=1;Pangolin=ENSG00000113318.11|-18:0.0|-3:-0.08ENSG00000228716.7|-17:0.0|-17:-0.0
chr5	80654857	842752	G	C	.	.	ALLELEID=830987;CLNDN=not_provided;CLNDISDB=MedGen:CN517202;CLNHGVS=NC_000005.10:g.80654857G>C;CLNREVSTAT=criteria_provided,_single_submitter;CLNSIG=Uncertain_significance;CLNVC=single_nucleotide_variant;CLNVCSO=SO:0001483;GENEINFO=DHFR:1719|MSH3:4437;MC=SO:0001583|missense_variant,SO:0001619|non-coding_transcript_variant,SO:0001623|5_prime_UTR_variant;ORIGIN=1;Pangolin=ENSG00000113318.11|-6:0.0|-5:-0.05ENSG00000228716.7|-42:0.0|-19:-0.0
chr5	80654858	655141	C	G	.	.	AF_EXAC=1e-05;ALLELEID=634065;CLNDN=not_provided;CLNDISDB=MedGen:CN517202;CLNHGVS=NC_000005.10:g.80654858C>G;CLNREVSTAT=criteria_provided,_single_submitter;CLNSIG=Uncertain_significance;CLNVC=single_nucleotide_variant;CLNVCSO=SO:0001483;GENEINFO=DHFR:1719|MSH3:4437;MC=SO:0001583|missense_variant,SO:0001619|non-coding_transcript_variant,SO:0001623|5_prime_UTR_variant;ORIGIN=1;RS=780457592;Pangolin=ENSG00000113318.11|0:0.0|-6:-0.05ENSG00000228716.7|-21:0.0|-20:-0.0
chr5	80654860	1018472	G	C	.	.	ALLELEID=1006189;CLNDN=not_provided;CLNDISDB=MedGen:CN517202;CLNHGVS=NC_000005.10:g.80654860G>C;CLNREVSTAT=criteria_provided,_single_submitter;CLNSIG=Uncertain_significance;CLNVC=single_nucleotide_variant;CLNVCSO=SO:0001483;GENEINFO=DHFR:1719|MSH3:4437;MC=SO:0001583|missense_variant,SO:0001619|non-coding_transcript_variant,SO:0001623|5_prime_UTR_variant;ORIGIN=1;Pangolin=ENSG00000113318.11|-9:0.0|-8:-0.05ENSG00000228716.7|3:0.0|-22:-0.0
chr5	80654861	935170	A	G	.	.	ALLELEID=932967;CLNDN=not_provided;CLNDISDB=MedGen:CN517202;CLNHGVS=NC_000005.10:g.80654861A>G;CLNREVSTAT=criteria_provided,_single_submitter;CLNSIG=Uncertain_significance;CLNVC=single_nucleotide_variant;CLNVCSO=SO:0001483;GENEINFO=DHFR:1719|MSH3:4437;MC=SO:0001583|missense_variant,SO:0001619|non-coding_transcript_variant,SO:0001623|5_prime_UTR_variant;ORIGIN=1;Pangolin=ENSG00000113318.11|-10:0.0|-9:-0.1ENSG00000228716.7|-10:0.0|-23:-0.0
chr5	80654864	842639	A	C	.	.	ALLELEID=830988;CLNDN=not_provided;CLNDISDB=MedGen:CN517202;CLNHGVS=NC_000005.10:g.80654864A>C;CLNREVSTAT=criteria_provided,_single_submitter;CLNSIG=Uncertain_significance;CLNVC=single_nucleotide_variant;CLNVCSO=SO:0001483;GENEINFO=DHFR:1719|MSH3:4437;MC=SO:0001583|missense_variant,SO:0001619|non-coding_transcript_variant,SO:0001623|5_prime_UTR_variant;ORIGIN=1;Pangolin=ENSG00000113318.11|-13:0.0|-12:-0.03ENSG00000228716.7|-26:0.0|1:-0.0
chr5	80654864	819042	A	G	.	.	ALLELEID=808654;CLNDN=Hereditary_cancer-predisposing_syndrome|not_provided;CLNDISDB=MONDO:MONDO:0015356,MedGen:C0027672,Orphanet:ORPHA140162,SNOMED_CT:699346009|MedGen:CN517202;CLNHGVS=NC_000005.10:g.80654864A>G;CLNREVSTAT=criteria_provided,_multiple_submitters,_no_conflicts;CLNSIG=Uncertain_significance;CLNVC=single_nucleotide_variant;CLNVCSO=SO:0001483;GENEINFO=DHFR:1719|MSH3:4437;MC=SO:0001583|missense_variant,SO:0001619|non-coding_transcript_variant,SO:0001623|5_prime_UTR_variant;ORIGIN=1;RS=748434336;Pangolin=ENSG00000113318.11|-13:0.01|-12:-0.04ENSG00000228716.7|-26:0.0|1:-0.0
chr5	80654866	966692	G	A	.	.	ALLELEID=954208;CLNDN=not_provided;CLNDISDB=MedGen:CN517202;CLNHGVS=NC_000005.10:g.80654866G>A;CLNREVSTAT=criteria_provided,_single_submitter;CLNSIG=Uncertain_significance;CLNVC=single_nucleotide_variant;CLNVCSO=SO:0001483;GENEINFO=DHFR:1719|MSH3:4437;MC=SO:0001583|missense_variant,SO:0001619|non-coding_transcript_variant,SO:0001623|5_prime_UTR_variant;ORIGIN=1;Pangolin=ENSG00000113318.11|-14:0.06|-1:-0.0ENSG00000228716.7|-28:0.0|-1:-0.0
chr5	80654869	945303	G	A	.	.	ALLELEID=924121;CLNDN=not_provided;CLNDISDB=MedGen:CN517202;CLNHGVS=NC_000005.10:g.80654869G>A;CLNREVSTAT=criteria_provided,_single_submitter;CLNSIG=Uncertain_significance;CLNVC=single_nucleotide_variant;CLNVCSO=SO:0001483;GENEINFO=DHFR:1719|MSH3:4437;MC=SO:0001583|missense_variant,SO:0001619|non-coding_transcript_variant,SO:0001623|5_prime_UTR_variant;ORIGIN=1;Pangolin=ENSG00000113318.11|-4:0.1|-17:-0.01ENSG00000228716.7|-31:0.0|-4:-0.0
chr5	80654870	639800	A	C	.	.	AF_EXAC=3e-05;ALLELEID=634066;CLNDN=Hereditary_cancer-predisposing_syndrome|not_provided;CLNDISDB=MONDO:MONDO:0015356,MedGen:C0027672,Orphanet:ORPHA140162,SNOMED_CT:699346009|MedGen:CN517202;CLNHGVS=NC_000005.10:g.80654870A>C;CLNREVSTAT=criteria_provided,_multiple_submitters,_no_conflicts;CLNSIG=Uncertain_significance;CLNVC=single_nucleotide_variant;CLNVCSO=SO:0001483;GENEINFO=DHFR:1719|MSH3:4437;MC=SO:0001583|missense_variant,SO:0001619|non-coding_transcript_variant,SO:0001623|5_prime_UTR_variant;ORIGIN=1;RS=773388641;Pangolin=ENSG00000113318.11|-19:0.0|-18:-0.11ENSG00000228716.7|-44:0.0|-32:-0.0
chr5	80654871	847625	C	G	.	.	ALLELEID=830989;CLNDN=not_provided;CLNDISDB=MedGen:CN517202;CLNHGVS=NC_000005.10:g.80654871C>G;CLNREVSTAT=criteria_provided,_single_submitter;CLNSIG=Uncertain_significance;CLNVC=single_nucleotide_variant;CLNVCSO=SO:0001483;GENEINFO=DHFR:1719|MSH3:4437;MC=SO:0001583|missense_variant,SO:0001619|non-coding_transcript_variant,SO:0001623|5_prime_UTR_variant;ORIGIN=1;Pangolin=ENSG00000113318.11|-6:0.0|-19:-0.03ENSG00000228716.7|-33:0.0|-33:-0.0
chr5	80654872	651887	C	T	.	.	ALLELEID=634068;CLNDN=not_provided;CLNDISDB=MedGen:CN517202;CLNHGVS=NC_000005.10:g.80654872C>T;CLNREVSTAT=criteria_provided,_single_submitter;CLNSIG=Uncertain_significance;CLNVC=single_nucleotide_variant;CLNVCSO=SO:0001483;GENEINFO=DHFR:1719|MSH3:4437;MC=SO:0001583|missense_variant,SO:0001619|non-coding_transcript_variant,SO:0001623|5_prime_UTR_variant;ORIGIN=1;RS=775307118;Pangolin=ENSG00000113318.11|-7:0.0|-20:-0.02ENSG00000228716.7|-34:0.0|0:-0.0
chr5	80654873	758975	C	G	.	.	AF_EXAC=0.00059;AF_TGP=0.0014;ALLELEID=765248;CLNDN=Hereditary_cancer-predisposing_syndrome|not_provided;CLNDISDB=MONDO:MONDO:0015356,MedGen:C0027672,Orphanet:ORPHA140162,SNOMED_CT:699346009|MedGen:CN517202;CLNHGVS=NC_000005.10:g.80654873C>G;CLNREVSTAT=criteria_provided,_conflicting_interpretations;CLNSIG=Conflicting_interpretations_of_pathogenicity;CLNSIGCONF=Likely_benign(1),Uncertain_significance(1);CLNVC=single_nucleotide_variant;CLNVCSO=SO:0001483;GENEINFO=DHFR:1719|MSH3:4437;MC=SO:0001583|missense_variant,SO:0001619|non-coding_transcript_variant,SO:0001623|5_prime_UTR_variant;ORIGIN=1;RS=564858245;Pangolin=ENSG00000113318.11|-21:0.02|-21:-0.01ENSG00000228716.7|-35:0.0|-1:-0.0
chr5	80654875	960228	G	A	.	.	ALLELEID=944665;CLNDN=not_provided;CLNDISDB=MedGen:CN517202;CLNHGVS=NC_000005.10:g.80654875G>A;CLNREVSTAT=criteria_provided,_single_submitter;CLNSIG=Uncertain_significance;CLNVC=single_nucleotide_variant;CLNVCSO=SO:0001483;GENEINFO=DHFR:1719|MSH3:4437;MC=SO:0001583|missense_variant,SO:0001619|non-coding_transcript_variant,SO:0001623|5_prime_UTR_variant;ORIGIN=1;Pangolin=ENSG00000113318.11|-23:0.03|-23:-0.03ENSG00000228716.7|-37:0.0|-38:-0.0
chr5	80654882	1034596	C	A	.	.	ALLELEID=1026696;CLNDN=not_provided;CLNDISDB=MedGen:CN517202;CLNHGVS=NC_000005.10:g.80654882C>A;CLNREVSTAT=criteria_provided,_single_submitter;CLNSIG=Uncertain_significance;CLNVC=single_nucleotide_variant;CLNVCSO=SO:0001483;GENEINFO=DHFR:1719|MSH3:4437;MC=SO:0001583|missense_variant,SO:0001619|non-coding_transcript_variant,SO:0001623|5_prime_UTR_variant;ORIGIN=1;Pangolin=ENSG00000113318.11|-30:0.06|-17:-0.0ENSG00000228716.7|-44:0.0|-30:-0.0
chr5	80654888	957152	C	G	.	.	ALLELEID=944666;CLNDN=not_provided;CLNDISDB=MedGen:CN517202;CLNHGVS=NC_000005.10:g.80654888C>G;CLNREVSTAT=criteria_provided,_single_submitter;CLNSIG=Uncertain_significance;CLNVC=single_nucleotide_variant;CLNVCSO=SO:0001483;GENEINFO=DHFR:1719|MSH3:4437;MC=SO:0001583|missense_variant,SO:0001619|non-coding_transcript_variant,SO:0001623|5_prime_UTR_variant;ORIGIN=1;Pangolin=ENSG00000113318.11|-36:0.01|-36:-0.01ENSG00000228716.7|-50:0.0|-1:-0.0
chr5	80654888	1062503	C	T	.	.	ALLELEID=1043666;CLNDN=not_provided;CLNDISDB=MedGen:CN517202;CLNHGVS=NC_000005.10:g.80654888C>T;CLNREVSTAT=criteria_provided,_single_submitter;CLNSIG=Uncertain_significance;CLNVC=single_nucleotide_variant;CLNVCSO=SO:0001483;GENEINFO=DHFR:1719|MSH3:4437;MC=SO:0001583|missense_variant,SO:0001619|non-coding_transcript_variant,SO:0001623|5_prime_UTR_variant;ORIGIN=1;Pangolin=ENSG00000113318.11|-36:0.02|-50:-0.0ENSG00000228716.7|-50:0.0|-1:-0.0
chr5	80654889	1004031	T	TACAGCGGCC	.	.	ALLELEID=991028;CLNDN=not_provided;CLNDISDB=MedGen:CN517202;CLNHGVS=NC_000005.10:g.80654889_80654890insACAGCGGCC;CLNREVSTAT=criteria_provided,_single_submitter;CLNSIG=Uncertain_significance;CLNVC=Insertion;CLNVCSO=SO:0000667;GENEINFO=DHFR:1719|MSH3:4437;MC=SO:0001619|non-coding_transcript_variant,SO:0001821|inframe_insertion,SO:0001623|5_prime_UTR_variant;ORIGIN=1;Pangolin=ENSG00000113318.11|-37:0.09|-24:-0.0ENSG00000228716.7|-2:0.0|-17:-0.0
chr5	80654891	964774	C	A	.	.	ALLELEID=954209;CLNDN=not_provided;CLNDISDB=MedGen:CN517202;CLNHGVS=NC_000005.10:g.80654891C>A;CLNREVSTAT=criteria_provided,_single_submitter;CLNSIG=Uncertain_significance;CLNVC=single_nucleotide_variant;CLNVCSO=SO:0001483;GENEINFO=DHFR:1719|MSH3:4437;MC=SO:0001583|missense_variant,SO:0001619|non-coding_transcript_variant,SO:0001623|5_prime_UTR_variant;ORIGIN=1;Pangolin=ENSG00000113318.11|-39:0.06|-26:-0.0ENSG00000228716.7|-19:0.0|-4:-0.0
chr5	80654894	644086	C	T	.	.	ALLELEID=634069;CLNDN=not_provided;CLNDISDB=MedGen:CN517202;CLNHGVS=NC_000005.10:g.80654894C>T;CLNREVSTAT=criteria_provided,_single_submitter;CLNSIG=Uncertain_significance;CLNVC=single_nucleotide_variant;CLNVCSO=SO:0001483;GENEINFO=DHFR:1719|MSH3:4437;MC=SO:0001583|missense_variant,SO:0001619|non-coding_transcript_variant,SO:0001623|5_prime_UTR_variant;ORIGIN=1;RS=1289418176;Pangolin=ENSG00000113318.11|-42:0.0|-42:-0.02ENSG00000228716.7|-22:0.0|-43:-0.0
chr5	80654899	942648	G	A	.	.	ALLELEID=932968;CLNDN=not_provided;CLNDISDB=MedGen:CN517202;CLNHGVS=NC_000005.10:g.80654899G>A;CLNREVSTAT=criteria_provided,_single_submitter;CLNSIG=Uncertain_significance;CLNVC=single_nucleotide_variant;CLNVCSO=SO:0001483;GENEINFO=DHFR:1719|MSH3:4437;MC=SO:0001583|missense_variant,SO:0001619|non-coding_transcript_variant,SO:0001623|5_prime_UTR_variant;ORIGIN=1;Pangolin=ENSG00000113318.11|-47:0.04|-48:-0.0ENSG00000228716.7|-12:0.0|-27:-0.0
chr5	80654902	664090	G	A	.	.	ALLELEID=634070;CLNDN=not_provided;CLNDISDB=MedGen:CN517202;CLNHGVS=NC_000005.10:g.80654902G>A;CLNREVSTAT=criteria_provided,_single_submitter;CLNSIG=Uncertain_significance;CLNVC=single_nucleotide_variant;CLNVCSO=SO:0001483;GENEINFO=DHFR:1719|MSH3:4437;MC=SO:0001583|missense_variant,SO:0001619|non-coding_transcript_variant,SO:0001623|5_prime_UTR_variant;ORIGIN=1;RS=755472095;Pangolin=ENSG00000113318.11|-50:0.06|1:-0.0ENSG00000228716.7|-15:0.0|-30:-0.0
chr5	80654905	638366	G	GCCGCAGCGCCCGCAGCGGCCGCAGCGC	.	.	ALLELEID=626153;CLNDN=not_specified;CLNDISDB=MedGen:CN169374;CLNHGVS=NC_000005.10:g.80654916_80654917insGCAGCGGCCGCAGCGCCCGCAGCGCCC;CLNREVSTAT=criteria_provided,_single_submitter;CLNSIG=Uncertain_significance;CLNVC=Insertion;CLNVCSO=SO:0000667;GENEINFO=DHFR:1719|MSH3:4437;MC=SO:0001619|non-coding_transcript_variant,SO:0001821|inframe_insertion,SO:0001623|5_prime_UTR_variant;ORIGIN=0;RS=1554066076;Pangolin=ENSG00000113318.11|-47:0.0|-40:-0.0ENSG00000228716.7|-18:0.0|58:-0.0
chr5	80654906	945169	C	T	.	.	ALLELEID=924122;CLNDN=not_provided;CLNDISDB=MedGen:CN517202;CLNHGVS=NC_000005.10:g.80654906C>T;CLNREVSTAT=criteria_provided,_single_submitter;CLNSIG=Uncertain_significance;CLNVC=single_nucleotide_variant;CLNVCSO=SO:0001483;GENEINFO=DHFR:1719|MSH3:4437;MC=SO:0001583|missense_variant,SO:0001619|non-coding_transcript_variant,SO:0001623|5_prime_UTR_variant;ORIGIN=1;Pangolin=ENSG00000113318.11|-48:0.0|-41:-0.0ENSG00000228716.7|-19:0.0|30:-0.0
chr5	80654908	218608	G	GCAGCGCCCC	.	.	ALLELEID=215322;CLNDN=not_specified|not_provided;CLNDISDB=MedGen:CN169374|MedGen:CN517202;CLNHGVS=NC_000005.10:g.80654913_80654921GCCCCCAGC[3];CLNREVSTAT=criteria_provided,_conflicting_interpretations;CLNSIG=Conflicting_interpretations_of_pathogenicity;CLNSIGCONF=Benign(1),Uncertain_significance(1);CLNVC=Microsatellite;CLNVCSO=SO:0000289;GENEINFO=DHFR:1719|MSH3:4437;MC=SO:0001619|non-coding_transcript_variant,SO:0001821|inframe_insertion,SO:0001623|5_prime_UTR_variant;ORIGIN=1;RS=60484572;Pangolin=ENSG00000113318.11|-50:0.0|-45:-0.0ENSG00000228716.7|-36:0.0|-43:-0.0
chr5	80654912	1016102	C	CGCCCGCACT	.	.	ALLELEID=1006190;CLNDN=not_provided;CLNDISDB=MedGen:CN517202;CLNHGVS=NC_000005.10:g.80654916_80654917insGCACTGCCC;CLNREVSTAT=criteria_provided,_single_submitter;CLNSIG=Uncertain_significance;CLNVC=Insertion;CLNVCSO=SO:0000667;CLNVI=Invitae:5842919;GENEINFO=DHFR:1719|MSH3:4437;MC=SO:0001619|non-coding_transcript_variant,SO:0001821|inframe_insertion,SO:0001623|5_prime_UTR_variant;ORIGIN=1;Pangolin=ENSG00000113318.11|-47:0.0|59:-0.0ENSG00000228716.7|59:0.0|-47:-0.0
chr5	80654912	1053557	C	G	.	.	ALLELEID=1043667;CLNDN=not_provided;CLNDISDB=MedGen:CN517202;CLNHGVS=NC_000005.10:g.80654912C>G;CLNREVSTAT=criteria_provided,_single_submitter;CLNSIG=Uncertain_significance;CLNVC=single_nucleotide_variant;CLNVCSO=SO:0001483;GENEINFO=DHFR:1719|MSH3:4437;MC=SO:0001583|missense_variant,SO:0001619|non-coding_transcript_variant,SO:0001623|5_prime_UTR_variant;ORIGIN=1;Pangolin=ENSG00000113318.11|-47:0.0|49:-0.0ENSG00000228716.7|-40:0.0|50:-0.0
chr5	80654912	1046890	C	T	.	.	ALLELEID=1026697;CLNDN=not_provided;CLNDISDB=MedGen:CN517202;CLNHGVS=NC_000005.10:g.80654912C>T;CLNREVSTAT=criteria_provided,_single_submitter;CLNSIG=Uncertain_significance;CLNVC=single_nucleotide_variant;CLNVCSO=SO:0001483;GENEINFO=DHFR:1719|MSH3:4437;MC=SO:0001583|missense_variant,SO:0001619|non-coding_transcript_variant,SO:0001623|5_prime_UTR_variant;ORIGIN=1;Pangolin=ENSG00000113318.11|-47:0.0|50:-0.0ENSG00000228716.7|-25:0.0|50:-0.0
chr5	80654914	1049067	C	G	.	.	ALLELEID=1037649;CLNDN=not_provided;CLNDISDB=MedGen:CN517202;CLNHGVS=NC_000005.10:g.80654914C>G;CLNREVSTAT=no_assertion_criteria_provided;CLNSIG=Uncertain_significance;CLNVC=single_nucleotide_variant;CLNVCSO=SO:0001483;GENEINFO=DHFR:1719|MSH3:4437;MC=SO:0001583|missense_variant,SO:0001619|non-coding_transcript_variant,SO:0001623|5_prime_UTR_variant;ORIGIN=0;Pangolin=ENSG00000113318.11|50:0.0|50:-0.0ENSG00000228716.7|35:0.0|48:-0.0
chr5	80654915	944686	C	G	.	.	ALLELEID=924123;CLNDN=not_provided;CLNDISDB=MedGen:CN517202;CLNHGVS=NC_000005.10:g.80654915C>G;CLNREVSTAT=criteria_provided,_single_submitter;CLNSIG=Uncertain_significance;CLNVC=single_nucleotide_variant;CLNVCSO=SO:0001483;GENEINFO=DHFR:1719|MSH3:4437;MC=SO:0001583|missense_variant,SO:0001619|non-coding_transcript_variant,SO:0001623|5_prime_UTR_variant;ORIGIN=1;Pangolin=ENSG00000113318.11|50:0.0|49:-0.01ENSG00000228716.7|34:0.0|47:-0.0
chr5	80654915	644579	C	T	.	.	ALLELEID=634071;CLNDN=not_provided;CLNDISDB=MedGen:CN517202;CLNHGVS=NC_000005.10:g.80654915C>T;CLNREVSTAT=criteria_provided,_single_submitter;CLNSIG=Uncertain_significance;CLNVC=single_nucleotide_variant;CLNVCSO=SO:0001483;GENEINFO=DHFR:1719|MSH3:4437;MC=SO:0001583|missense_variant,SO:0001619|non-coding_transcript_variant,SO:0001623|5_prime_UTR_variant;ORIGIN=1;RS=1580538685;Pangolin=ENSG00000113318.11|-49:0.0|49:-0.0ENSG00000228716.7|-28:0.0|47:-0.0
chr5	80654917	999937	C	A	.	.	ALLELEID=991029;CLNDN=not_provided;CLNDISDB=MedGen:CN517202;CLNHGVS=NC_000005.10:g.80654917C>A;CLNREVSTAT=criteria_provided,_single_submitter;CLNSIG=Uncertain_significance;CLNVC=single_nucleotide_variant;CLNVCSO=SO:0001483;GENEINFO=DHFR:1719|MSH3:4437;MC=SO:0001583|missense_variant,SO:0001619|non-coding_transcript_variant,SO:0001623|5_prime_UTR_variant;ORIGIN=1;Pangolin=ENSG00000113318.11|47:0.0|45:-0.0ENSG00000228716.7|32:0.0|45:-0.0
chr5	80654918	952236	C	A	.	.	ALLELEID=924124;CLNDN=not_provided;CLNDISDB=MedGen:CN517202;CLNHGVS=NC_000005.10:g.80654918C>A;CLNREVSTAT=criteria_provided,_single_submitter;CLNSIG=Uncertain_significance;CLNVC=single_nucleotide_variant;CLNVCSO=SO:0001483;GENEINFO=DHFR:1719|MSH3:4437;MC=SO:0001583|missense_variant,SO:0001619|non-coding_transcript_variant,SO:0001623|5_prime_UTR_variant;ORIGIN=1;Pangolin=ENSG00000113318.11|50:0.0|46:-0.0ENSG00000228716.7|-31:0.0|44:-0.0
chr5	80654918	856054	C	T	.	.	ALLELEID=830990;CLNDN=not_provided;CLNDISDB=MedGen:CN517202;CLNHGVS=NC_000005.10:g.80654918C>T;CLNREVSTAT=criteria_provided,_single_submitter;CLNSIG=Uncertain_significance;CLNVC=single_nucleotide_variant;CLNVCSO=SO:0001483;GENEINFO=DHFR:1719|MSH3:4437;MC=SO:0001583|missense_variant,SO:0001619|non-coding_transcript_variant,SO:0001623|5_prime_UTR_variant;ORIGIN=1;Pangolin=ENSG00000113318.11|50:0.0|50:-0.0ENSG00000228716.7|-2:0.0|50:-0.0
chr5	80654920	1039543	G	A	.	.	ALLELEID=1026698;CLNDN=not_provided;CLNDISDB=MedGen:CN517202;CLNHGVS=NC_000005.10:g.80654920G>A;CLNREVSTAT=criteria_provided,_single_submitter;CLNSIG=Uncertain_significance;CLNVC=single_nucleotide_variant;CLNVCSO=SO:0001483;GENEINFO=DHFR:1719|MSH3:4437;MC=SO:0001583|missense_variant,SO:0001619|non-coding_transcript_variant,SO:0001623|5_prime_UTR_variant;ORIGIN=1;Pangolin=ENSG00000113318.11|44:0.01|48:-0.0ENSG00000228716.7|42:0.0|29:-0.0
chr5	80654927	960339	C	G	.	.	ALLELEID=944667;CLNDN=not_provided;CLNDISDB=MedGen:CN517202;CLNHGVS=NC_000005.10:g.80654927C>G;CLNREVSTAT=criteria_provided,_single_submitter;CLNSIG=Uncertain_significance;CLNVC=single_nucleotide_variant;CLNVCSO=SO:0001483;GENEINFO=DHFR:1719|MSH3:4437;MC=SO:0001583|missense_variant,SO:0001619|non-coding_transcript_variant,SO:0001623|5_prime_UTR_variant;ORIGIN=1;Pangolin=ENSG00000113318.11|35:0.0|37:-0.01ENSG00000228716.7|22:0.0|35:-0.0
chr5	80654929	856300	G	C	.	.	ALLELEID=830991;CLNDN=not_provided;CLNDISDB=MedGen:CN517202;CLNHGVS=NC_000005.10:g.80654929G>C;CLNREVSTAT=criteria_provided,_single_submitter;CLNSIG=Uncertain_significance;CLNVC=single_nucleotide_variant;CLNVCSO=SO:0001483;GENEINFO=DHFR:1719|MSH3:4437;MC=SO:0001583|missense_variant,SO:0001619|non-coding_transcript_variant,SO:0001623|5_prime_UTR_variant;ORIGIN=1;Pangolin=ENSG00000113318.11|35:0.0|39:-0.01ENSG00000228716.7|33:0.0|39:-0.0
chr5	80654930	840124	C	T	.	.	ALLELEID=830992;CLNDN=not_provided;CLNDISDB=MedGen:CN517202;CLNHGVS=NC_000005.10:g.80654930C>T;CLNREVSTAT=criteria_provided,_single_submitter;CLNSIG=Uncertain_significance;CLNVC=single_nucleotide_variant;CLNVCSO=SO:0001483;GENEINFO=DHFR:1719|MSH3:4437;MC=SO:0001583|missense_variant,SO:0001619|non-coding_transcript_variant,SO:0001623|5_prime_UTR_variant;ORIGIN=1;Pangolin=ENSG00000113318.11|38:0.0|38:-0.0ENSG00000228716.7|32:0.0|-1:-0.0
chr5	80654932	1023347	C	A	.	.	ALLELEID=1006191;CLNDN=not_provided;CLNDISDB=MedGen:CN517202;CLNHGVS=NC_000005.10:g.80654932C>A;CLNREVSTAT=criteria_provided,_single_submitter;CLNSIG=Uncertain_significance;CLNVC=single_nucleotide_variant;CLNVCSO=SO:0001483;GENEINFO=DHFR:1719|MSH3:4437;MC=SO:0001583|missense_variant,SO:0001619|non-coding_transcript_variant,SO:0001623|5_prime_UTR_variant;ORIGIN=1;Pangolin=ENSG00000113318.11|36:0.01|4:-0.0ENSG00000228716.7|2:0.0|30:-0.0
chr5	80654932	656355	C	G	.	.	ALLELEID=634072;CLNDN=not_provided;CLNDISDB=MedGen:CN517202;CLNHGVS=NC_000005.10:g.80654932C>G;CLNREVSTAT=criteria_provided,_single_submitter;CLNSIG=Uncertain_significance;CLNVC=single_nucleotide_variant;CLNVCSO=SO:0001483;GENEINFO=DHFR:1719|MSH3:4437;MC=SO:0001583|missense_variant,SO:0001619|non-coding_transcript_variant,SO:0001623|5_prime_UTR_variant;ORIGIN=1;RS=577919981;Pangolin=ENSG00000113318.11|36:0.0|32:-0.0ENSG00000228716.7|17:0.0|30:-0.0
chr5	80654936	661113	C	T	.	.	ALLELEID=634073;CLNDN=not_provided;CLNDISDB=MedGen:CN517202;CLNHGVS=NC_000005.10:g.80654936C>T;CLNREVSTAT=criteria_provided,_single_submitter;CLNSIG=Uncertain_significance;CLNVC=single_nucleotide_variant;CLNVCSO=SO:0001483;GENEINFO=DHFR:1719|MSH3:4437;MC=SO:0001583|missense_variant,SO:0001619|non-coding_transcript_variant,SO:0001623|5_prime_UTR_variant;ORIGIN=1;RS=1182862032;Pangolin=ENSG00000113318.11|28:0.0|32:-0.0ENSG00000228716.7|13:0.0|26:-0.0
chr5	80654939	663067	T	C	.	.	ALLELEID=634074;CLNDN=not_provided;CLNDISDB=MedGen:CN517202;CLNHGVS=NC_000005.10:g.80654939T>C;CLNREVSTAT=criteria_provided,_single_submitter;CLNSIG=Uncertain_significance;CLNVC=single_nucleotide_variant;CLNVCSO=SO:0001483;GENEINFO=DHFR:1719|MSH3:4437;MC=SO:0001583|missense_variant,SO:0001619|non-coding_transcript_variant,SO:0001623|5_prime_UTR_variant;ORIGIN=1;RS=1458300163;Pangolin=ENSG00000113318.11|29:0.01|30:-0.0ENSG00000228716.7|23:0.0|29:-0.0
chr5	80654941	1005172	C	G	.	.	ALLELEID=991030;CLNDN=not_provided;CLNDISDB=MedGen:CN517202;CLNHGVS=NC_000005.10:g.80654941C>G;CLNREVSTAT=criteria_provided,_single_submitter;CLNSIG=Uncertain_significance;CLNVC=single_nucleotide_variant;CLNVCSO=SO:0001483;GENEINFO=DHFR:1719|MSH3:4437;MC=SO:0001583|missense_variant,SO:0001619|non-coding_transcript_variant,SO:0001623|5_prime_UTR_variant;ORIGIN=1;Pangolin=ENSG00000113318.11|27:0.0|27:-0.01ENSG00000228716.7|8:0.0|21:-0.0
chr5	80654942	653190	C	A	.	.	ALLELEID=634075;CLNDN=not_provided;CLNDISDB=MedGen:CN517202;CLNHGVS=NC_000005.10:g.80654942C>A;CLNREVSTAT=criteria_provided,_single_submitter;CLNSIG=Uncertain_significance;CLNVC=single_nucleotide_variant;CLNVCSO=SO:0001483;GENEINFO=DHFR:1719|MSH3:4437;MC=SO:0001583|missense_variant,SO:0001619|non-coding_transcript_variant,SO:0001623|5_prime_UTR_variant;ORIGIN=1;RS=1404800640;Pangolin=ENSG00000113318.11|26:0.02|8:-0.0ENSG00000228716.7|26:0.0|20:-0.0
chr5	80654942	820736	C	T	.	.	ALLELEID=808656;CLNDN=Hereditary_cancer-predisposing_syndrome|not_provided;CLNDISDB=MONDO:MONDO:0015356,MedGen:C0027672,Orphanet:ORPHA140162,SNOMED_CT:699346009|MedGen:CN517202;CLNHGVS=NC_000005.10:g.80654942C>T;CLNREVSTAT=criteria_provided,_multiple_submitters,_no_conflicts;CLNSIG=Uncertain_significance;CLNVC=single_nucleotide_variant;CLNVCSO=SO:0001483;GENEINFO=DHFR:1719|MSH3:4437;MC=SO:0001583|missense_variant,SO:0001619|non-coding_transcript_variant,SO:0001623|5_prime_UTR_variant;ORIGIN=1;RS=1404800640;Pangolin=ENSG00000113318.11|22:0.0|26:-0.0ENSG00000228716.7|26:0.0|20:-0.0
chr5	80654944	1040718	C	T	.	.	ALLELEID=1026699;CLNDN=not_provided;CLNDISDB=MedGen:CN517202;CLNHGVS=NC_000005.10:g.80654944C>T;CLNREVSTAT=criteria_provided,_single_submitter;CLNSIG=Uncertain_significance;CLNVC=single_nucleotide_variant;CLNVCSO=SO:0001483;GENEINFO=DHFR:1719|MSH3:4437;MC=SO:0001583|missense_variant,SO:0001619|non-coding_transcript_variant,SO:0001623|5_prime_UTR_variant;ORIGIN=1;Pangolin=ENSG00000113318.11|20:0.01|24:-0.0ENSG00000228716.7|5:0.0|18:-0.0
chr5	80654945	820849	C	G	.	.	ALLELEID=808657;CLNDN=Hereditary_cancer-predisposing_syndrome;CLNDISDB=MONDO:MONDO:0015356,MedGen:C0027672,Orphanet:ORPHA140162,SNOMED_CT:699346009;CLNHGVS=NC_000005.10:g.80654945C>G;CLNREVSTAT=criteria_provided,_single_submitter;CLNSIG=Uncertain_significance;CLNVC=single_nucleotide_variant;CLNVCSO=SO:0001483;GENEINFO=DHFR:1719|MSH3:4437;MC=SO:0001583|missense_variant,SO:0001619|non-coding_transcript_variant,SO:0001623|5_prime_UTR_variant;ORIGIN=1;RS=1580538949;Pangolin=ENSG00000113318.11|24:0.0|19:-0.01ENSG00000228716.7|4:0.0|17:-0.0
chr5	80654949	849773	G	C	.	.	ALLELEID=830993;CLNDN=not_provided;CLNDISDB=MedGen:CN517202;CLNHGVS=NC_000005.10:g.80654949G>C;CLNREVSTAT=criteria_provided,_single_submitter;CLNSIG=Uncertain_significance;CLNVC=single_nucleotide_variant;CLNVCSO=SO:0001483;GENEINFO=DHFR:1719|MSH3:4437;MC=SO:0001583|missense_variant,SO:0001619|non-coding_transcript_variant,SO:0001623|5_prime_UTR_variant;ORIGIN=1;Pangolin=ENSG00000113318.11|19:0.02|15:-0.0ENSG00000228716.7|1:0.01|13:-0.0
chr5	80654950	1059204	C	A	.	.	ALLELEID=1043668;CLNDN=not_provided;CLNDISDB=MedGen:CN517202;CLNHGVS=NC_000005.10:g.80654950C>A;CLNREVSTAT=criteria_provided,_single_submitter;CLNSIG=Uncertain_significance;CLNVC=single_nucleotide_variant;CLNVCSO=SO:0001483;GENEINFO=DHFR:1719|MSH3:4437;MC=SO:0001583|missense_variant,SO:0001619|non-coding_transcript_variant,SO:0001623|5_prime_UTR_variant;ORIGIN=1;Pangolin=ENSG00000113318.11|18:0.01|19:-0.0ENSG00000228716.7|12:0.0|-1:-0.0
chr5	80654951	1061108	T	C	.	.	ALLELEID=1043669;CLNDN=not_provided;CLNDISDB=MedGen:CN517202;CLNHGVS=NC_000005.10:g.80654951T>C;CLNREVSTAT=criteria_provided,_single_submitter;CLNSIG=Uncertain_significance;CLNVC=single_nucleotide_variant;CLNVCSO=SO:0001483;GENEINFO=DHFR:1719|MSH3:4437;MC=SO:0001583|missense_variant,SO:0001619|non-coding_transcript_variant,SO:0001623|5_prime_UTR_variant;ORIGIN=1;Pangolin=ENSG00000113318.11|13:0.0|13:-0.01ENSG00000228716.7|18:0.0|-2:-0.0
chr5	80654951	656208	T	TGCC	.	.	ALLELEID=634076;CLNDN=Hereditary_cancer-predisposing_syndrome|not_provided;CLNDISDB=MONDO:MONDO:0015356,MedGen:C0027672,Orphanet:ORPHA140162,SNOMED_CT:699346009|MedGen:CN517202;CLNHGVS=NC_000005.10:g.80654954_80654956CGC[3];CLNREVSTAT=criteria_provided,_multiple_submitters,_no_conflicts;CLNSIG=Uncertain_significance;CLNVC=Microsatellite;CLNVCSO=SO:0000289;CLNVI=Invitae:4222642;GENEINFO=DHFR:1719|MSH3:4437;MC=SO:0001619|non-coding_transcript_variant,SO:0001821|inframe_insertion,SO:0001623|5_prime_UTR_variant;ORIGIN=1;RS=1490449810;Pangolin=ENSG00000113318.11|21:0.0|16:-0.02ENSG00000228716.7|21:0.0|14:-0.0
chr5	80654953	841968	C	G	.	.	ALLELEID=830994;CLNDN=not_provided;CLNDISDB=MedGen:CN517202;CLNHGVS=NC_000005.10:g.80654953C>G;CLNREVSTAT=criteria_provided,_single_submitter;CLNSIG=Uncertain_significance;CLNVC=single_nucleotide_variant;CLNVCSO=SO:0001483;GENEINFO=DHFR:1719|MSH3:4437;MC=SO:0001583|missense_variant,SO:0001619|non-coding_transcript_variant,SO:0001623|5_prime_UTR_variant;ORIGIN=1;Pangolin=ENSG00000113318.11|15:0.01|11:-0.01ENSG00000228716.7|9:0.0|16:-0.0
chr5	80654953	957679	C	T	.	.	ALLELEID=944668;CLNDN=not_provided;CLNDISDB=MedGen:CN517202;CLNHGVS=NC_000005.10:g.80654953C>T;CLNREVSTAT=criteria_provided,_single_submitter;CLNSIG=Uncertain_significance;CLNVC=single_nucleotide_variant;CLNVCSO=SO:0001483;GENEINFO=DHFR:1719|MSH3:4437;MC=SO:0001583|missense_variant,SO:0001619|non-coding_transcript_variant,SO:0001623|5_prime_UTR_variant;ORIGIN=1;Pangolin=ENSG00000113318.11|15:0.01|15:-0.0ENSG00000228716.7|9:0.0|16:-0.0
chr5	80654954	835069	C	G	.	.	ALLELEID=830995;CLNDN=not_provided;CLNDISDB=MedGen:CN517202;CLNHGVS=NC_000005.10:g.80654954C>G;CLNREVSTAT=criteria_provided,_single_submitter;CLNSIG=Uncertain_significance;CLNVC=single_nucleotide_variant;CLNVCSO=SO:0001483;GENEINFO=DHFR:1719|MSH3:4437;MC=SO:0001583|missense_variant,SO:0001619|non-coding_transcript_variant,SO:0001623|5_prime_UTR_variant;ORIGIN=1;Pangolin=ENSG00000113318.11|14:0.02|10:-0.01ENSG00000228716.7|8:0.0|46:-0.0
chr5	80654954	1047069	C	T	.	.	ALLELEID=1026700;CLNDN=not_provided;CLNDISDB=MedGen:CN517202;CLNHGVS=NC_000005.10:g.80654954C>T;CLNREVSTAT=criteria_provided,_single_submitter;CLNSIG=Uncertain_significance;CLNVC=single_nucleotide_variant;CLNVCSO=SO:0001483;GENEINFO=DHFR:1719|MSH3:4437;MC=SO:0001583|missense_variant,SO:0001619|non-coding_transcript_variant,SO:0001623|5_prime_UTR_variant;ORIGIN=1;Pangolin=ENSG00000113318.11|14:0.0|10:-0.0ENSG00000228716.7|8:0.0|46:-0.0
chr5	80654956	1025794	C	T	.	.	ALLELEID=1006192;CLNDN=not_provided;CLNDISDB=MedGen:CN517202;CLNHGVS=NC_000005.10:g.80654956C>T;CLNREVSTAT=criteria_provided,_single_submitter;CLNSIG=Uncertain_significance;CLNVC=single_nucleotide_variant;CLNVCSO=SO:0001483;GENEINFO=DHFR:1719|MSH3:4437;MC=SO:0001583|missense_variant,SO:0001619|non-coding_transcript_variant,SO:0001623|5_prime_UTR_variant;ORIGIN=1;Pangolin=ENSG00000113318.11|8:0.0|12:-0.01ENSG00000228716.7|6:0.0|13:-0.0
chr5	80654957	649836	C	T	.	.	ALLELEID=634077;CLNDN=not_provided;CLNDISDB=MedGen:CN517202;CLNHGVS=NC_000005.10:g.80654957C>T;CLNREVSTAT=criteria_provided,_single_submitter;CLNSIG=Uncertain_significance;CLNVC=single_nucleotide_variant;CLNVCSO=SO:0001483;GENEINFO=DHFR:1719|MSH3:4437;MC=SO:0001583|missense_variant,SO:0001619|non-coding_transcript_variant,SO:0001623|5_prime_UTR_variant;ORIGIN=1;RS=1258205404;Pangolin=ENSG00000113318.11|7:0.0|11:-0.02ENSG00000228716.7|11:0.0|5:-0.0
chr5	80654959	855748	C	T	.	.	ALLELEID=830996;CLNDN=not_provided;CLNDISDB=MedGen:CN517202;CLNHGVS=NC_000005.10:g.80654959C>T;CLNREVSTAT=criteria_provided,_single_submitter;CLNSIG=Uncertain_significance;CLNVC=single_nucleotide_variant;CLNVCSO=SO:0001483;GENEINFO=DHFR:1719|MSH3:4437;MC=SO:0001583|missense_variant,SO:0001619|non-coding_transcript_variant,SO:0001623|5_prime_UTR_variant;ORIGIN=1;Pangolin=ENSG00000113318.11|-2:0.01|9:-0.02ENSG00000228716.7|3:0.01|10:-0.0
chr5	80654961	934425	C	G	.	.	ALLELEID=932969;CLNDN=not_provided;CLNDISDB=MedGen:CN517202;CLNHGVS=NC_000005.10:g.80654961C>G;CLNREVSTAT=criteria_provided,_single_submitter;CLNSIG=Uncertain_significance;CLNVC=single_nucleotide_variant;CLNVCSO=SO:0001483;GENEINFO=DHFR:1719|MSH3:4437;MC=SO:0001583|missense_variant,SO:0001619|non-coding_transcript_variant,SO:0001623|5_prime_UTR_variant;ORIGIN=1;Pangolin=ENSG00000113318.11|7:0.17|3:-0.02ENSG00000228716.7|39:0.0|1:-0.0
chr5	80654962	835003	A	C	.	.	ALLELEID=830998;CLNDN=not_provided;CLNDISDB=MedGen:CN517202;CLNHGVS=NC_000005.10:g.80654962A>C;CLNREVSTAT=criteria_provided,_single_submitter;CLNSIG=Uncertain_significance;CLNVC=single_nucleotide_variant;CLNVCSO=SO:0001483;GENEINFO=DHFR:1719|MSH3:4437;MC=SO:0001583|missense_variant,SO:0001619|non-coding_transcript_variant,SO:0001623|5_prime_UTR_variant;ORIGIN=1;Pangolin=ENSG00000113318.11|6:0.03|2:-0.01ENSG00000228716.7|0:0.02|7:-0.0
chr5	80654962	952685	A	T	.	.	ALLELEID=924126;CLNDN=not_provided;CLNDISDB=MedGen:CN517202;CLNHGVS=NC_000005.10:g.80654962A>T;CLNREVSTAT=criteria_provided,_single_submitter;CLNSIG=Uncertain_significance;CLNVC=single_nucleotide_variant;CLNVCSO=SO:0001483;GENEINFO=DHFR:1719|MSH3:4437;MC=SO:0001583|missense_variant,SO:0001619|non-coding_transcript_variant,SO:0001623|5_prime_UTR_variant;ORIGIN=1;Pangolin=ENSG00000113318.11|6:0.06|2:-0.02ENSG00000228716.7|0:0.0|6:-0.0
chr5	80654964	859434	A	G	.	.	ALLELEID=830999;CLNDN=not_provided;CLNDISDB=MedGen:CN517202;CLNHGVS=NC_000005.10:g.80654964A>G;CLNREVSTAT=criteria_provided,_single_submitter;CLNSIG=Uncertain_significance;CLNVC=single_nucleotide_variant;CLNVCSO=SO:0001483;GENEINFO=DHFR:1719|MSH3:4437;MC=SO:0001583|missense_variant,SO:0001619|non-coding_transcript_variant,SO:0001623|5_prime_UTR_variant;ORIGIN=1;Pangolin=ENSG00000113318.11|0:0.01|4:-0.07ENSG00000228716.7|-2:0.0|5:-0.0
chr5	80654967	961077	A	C	.	.	ALLELEID=959774;CLNDN=not_provided;CLNDISDB=MedGen:CN517202;CLNHGVS=NC_000005.10:g.80654967A>C;CLNREVSTAT=criteria_provided,_single_submitter;CLNSIG=Uncertain_significance;CLNVC=single_nucleotide_variant;CLNVCSO=SO:0001483;GENEINFO=DHFR:1719|MSH3:4437;MC=SO:0001619|non-coding_transcript_variant,SO:0001623|5_prime_UTR_variant,SO:0001627|intron_variant;ORIGIN=1;Pangolin=ENSG00000113318.11|1:0.19|-3:-0.62ENSG00000228716.7|33:0.0|2:-0.0
chr5	80654967	663318	A	G	.	.	AF_EXAC=0.00012;ALLELEID=651398;CLNDN=Hereditary_cancer-predisposing_syndrome|not_provided;CLNDISDB=MONDO:MONDO:0015356,MedGen:C0027672,Orphanet:ORPHA140162,SNOMED_CT:699346009|MedGen:CN517202;CLNHGVS=NC_000005.10:g.80654967A>G;CLNREVSTAT=criteria_provided,_multiple_submitters,_no_conflicts;CLNSIG=Uncertain_significance;CLNVC=single_nucleotide_variant;CLNVCSO=SO:0001483;GENEINFO=DHFR:1719|MSH3:4437;MC=SO:0001619|non-coding_transcript_variant,SO:0001623|5_prime_UTR_variant,SO:0001627|intron_variant;ORIGIN=1;RS=745911924;Pangolin=ENSG00000113318.11|6:0.0|-3:-0.12ENSG00000228716.7|4:0.0|2:-0.0
chr5	80654967	1041155	A	T	.	.	ALLELEID=1026701;CLNDN=not_provided;CLNDISDB=MedGen:CN517202;CLNHGVS=NC_000005.10:g.80654967A>T;CLNREVSTAT=criteria_provided,_single_submitter;CLNSIG=Uncertain_significance;CLNVC=single_nucleotide_variant;CLNVCSO=SO:0001483;GENEINFO=DHFR:1719|MSH3:4437;MC=SO:0001619|non-coding_transcript_variant,SO:0001623|5_prime_UTR_variant,SO:0001627|intron_variant;ORIGIN=1;Pangolin=ENSG00000113318.11|1:0.08|-3:-0.59ENSG00000228716.7|33:0.0|2:-0.0
chr5	80654968	655631	G	A	.	.	ALLELEID=651356;CLNDN=Hereditary_cancer-predisposing_syndrome|not_provided;CLNDISDB=MONDO:MONDO:0015356,MedGen:C0027672,Orphanet:ORPHA140162,SNOMED_CT:699346009|MedGen:CN517202;CLNHGVS=NC_000005.10:g.80654968G>A;CLNREVSTAT=criteria_provided,_multiple_submitters,_no_conflicts;CLNSIG=Uncertain_significance;CLNVC=single_nucleotide_variant;CLNVCSO=SO:0001483;GENEINFO=DHFR:1719|MSH3:4437;MC=SO:0001619|non-coding_transcript_variant,SO:0001623|5_prime_UTR_variant,SO:0001627|intron_variant;ORIGIN=1;RS=1466149546;Pangolin=ENSG00000113318.11|-4:0.02|0:-0.08ENSG00000228716.7|-6:0.0|1:-0.0
chr5	80654969	958601	G	A	.	.	ALLELEID=959775;CLNDN=not_provided;CLNDISDB=MedGen:CN517202;CLNHGVS=NC_000005.10:g.80654969G>A;CLNREVSTAT=criteria_provided,_single_submitter;CLNSIG=Uncertain_significance;CLNVC=single_nucleotide_variant;CLNVCSO=SO:0001483;GENEINFO=DHFR:1719|MSH3:4437;MC=SO:0001619|non-coding_transcript_variant,SO:0001623|5_prime_UTR_variant,SO:0001627|intron_variant;ORIGIN=1;Pangolin=ENSG00000113318.11|4:0.02|-5:-0.62ENSG00000228716.7|31:0.0|0:-0.0
chr5	80654969	835658	G	T	.	.	ALLELEID=851992;CLNDN=not_provided;CLNDISDB=MedGen:CN517202;CLNHGVS=NC_000005.10:g.80654969G>T;CLNREVSTAT=criteria_provided,_single_submitter;CLNSIG=Uncertain_significance;CLNVC=single_nucleotide_variant;CLNVCSO=SO:0001483;GENEINFO=DHFR:1719|MSH3:4437;MC=SO:0001619|non-coding_transcript_variant,SO:0001623|5_prime_UTR_variant,SO:0001627|intron_variant;ORIGIN=1;Pangolin=ENSG00000113318.11|-2:0.04|-5:-0.69ENSG00000228716.7|-7:0.0|0:-0.0
chr5	80654970	1001188	T	C	.	.	ALLELEID=991031;CLNDN=not_provided;CLNDISDB=MedGen:CN517202;CLNHGVS=NC_000005.10:g.80654970T>C;CLNREVSTAT=criteria_provided,_single_submitter;CLNSIG=Uncertain_significance;CLNVC=single_nucleotide_variant;CLNVCSO=SO:0001483;GENEINFO=DHFR:1719|MSH3:4437;MC=SO:0001619|non-coding_transcript_variant,SO:0001623|5_prime_UTR_variant,SO:0001627|intron_variant;ORIGIN=1;Pangolin=ENSG00000113318.11|3:0.0|-6:-0.09ENSG00000228716.7|20:0.0|-1:-0.0
chr5	80654970	657647	T	G	.	.	ALLELEID=651368;CLNDN=not_provided;CLNDISDB=MedGen:CN517202;CLNHGVS=NC_000005.10:g.80654970T>G;CLNREVSTAT=criteria_provided,_single_submitter;CLNSIG=Uncertain_significance;CLNVC=single_nucleotide_variant;CLNVCSO=SO:0001483;GENEINFO=DHFR:1719|MSH3:4437;MC=SO:0001619|non-coding_transcript_variant,SO:0001623|5_prime_UTR_variant,SO:0001627|intron_variant;ORIGIN=1;RS=1580539072;Pangolin=ENSG00000113318.11|-1:0.83|-6:-0.53ENSG00000228716.7|-6:0.0|-1:-0.0
chr5	80656403	1024297	C	G	.	.	ALLELEID=1006193;CLNDN=not_provided;CLNDISDB=MedGen:CN517202;CLNHGVS=NC_000005.10:g.80656403C>G;CLNREVSTAT=criteria_provided,_single_submitter;CLNSIG=Uncertain_significance;CLNVC=single_nucleotide_variant;CLNVCSO=SO:0001483;GENEINFO=MSH3:4437;MC=SO:0001627|intron_variant;ORIGIN=1;Pangolin=ENSG00000113318.11|2:0.0|8:-0.02
chr5	80656407	951396	A	G	.	.	ALLELEID=940818;CLNDN=not_provided;CLNDISDB=MedGen:CN517202;CLNHGVS=NC_000005.10:g.80656407A>G;CLNREVSTAT=criteria_provided,_single_submitter;CLNSIG=Uncertain_significance;CLNVC=single_nucleotide_variant;CLNVCSO=SO:0001483;GENEINFO=MSH3:4437;MC=SO:0001627|intron_variant;ORIGIN=1;Pangolin=ENSG00000113318.11|11:0.01|4:-0.01
chr5	80656408	958840	T	A	.	.	ALLELEID=959776;CLNDN=not_provided;CLNDISDB=MedGen:CN517202;CLNHGVS=NC_000005.10:g.80656408T>A;CLNREVSTAT=criteria_provided,_single_submitter;CLNSIG=Uncertain_significance;CLNVC=single_nucleotide_variant;CLNVCSO=SO:0001483;GENEINFO=MSH3:4437;MC=SO:0001627|intron_variant;ORIGIN=1;Pangolin=ENSG00000113318.11|10:0.02|3:-0.03
chr5	80656408	656666	T	C	.	.	AF_ESP=8e-05;AF_EXAC=1e-05;AF_TGP=0.0002;ALLELEID=651410;CLNDN=Hereditary_cancer-predisposing_syndrome|not_provided;CLNDISDB=MONDO:MONDO:0015356,MedGen:C0027672,Orphanet:ORPHA140162,SNOMED_CT:699346009|MedGen:CN517202;CLNHGVS=NC_000005.10:g.80656408T>C;CLNREVSTAT=criteria_provided,_multiple_submitters,_no_conflicts;CLNSIG=Uncertain_significance;CLNVC=single_nucleotide_variant;CLNVCSO=SO:0001483;GENEINFO=MSH3:4437;MC=SO:0001627|intron_variant;ORIGIN=1;RS=369066480;Pangolin=ENSG00000113318.11|1:0.0|3:-0.01
chr5	80656414	857309	A	G	.	.	ALLELEID=831000;CLNDN=not_provided;CLNDISDB=MedGen:CN517202;CLNHGVS=NC_000005.10:g.80656414A>G;CLNREVSTAT=criteria_provided,_single_submitter;CLNSIG=Uncertain_significance;CLNVC=single_nucleotide_variant;CLNVCSO=SO:0001483;GENEINFO=MSH3:4437;MC=SO:0001583|missense_variant;ORIGIN=1;Pangolin=ENSG00000113318.11|-3:0.0|4:-0.01
chr5	80656417	650250	G	A	.	.	ALLELEID=634078;CLNDN=not_provided;CLNDISDB=MedGen:CN517202;CLNHGVS=NC_000005.10:g.80656417G>A;CLNREVSTAT=criteria_provided,_single_submitter;CLNSIG=Uncertain_significance;CLNVC=single_nucleotide_variant;CLNVCSO=SO:0001483;GENEINFO=MSH3:4437;MC=SO:0001583|missense_variant;ORIGIN=1;RS=1445966245;Pangolin=ENSG00000113318.11|11:0.0|1:-0.01
chr5	80656427	834396	G	C	.	.	ALLELEID=831001;CLNDN=not_provided;CLNDISDB=MedGen:CN517202;CLNHGVS=NC_000005.10:g.80656427G>C;CLNREVSTAT=criteria_provided,_single_submitter;CLNSIG=Uncertain_significance;CLNVC=single_nucleotide_variant;CLNVCSO=SO:0001483;GENEINFO=MSH3:4437;MC=SO:0001583|missense_variant;ORIGIN=1;Pangolin=ENSG00000113318.11|-16:0.01|1:-0.0
chr5	80656430	851193	G	A	.	.	ALLELEID=831004;CLNDN=not_provided;CLNDISDB=MedGen:CN517202;CLNHGVS=NC_000005.10:g.80656430G>A;CLNREVSTAT=criteria_provided,_single_submitter;CLNSIG=Uncertain_significance;CLNVC=single_nucleotide_variant;CLNVCSO=SO:0001483;GENEINFO=MSH3:4437;MC=SO:0001583|missense_variant;ORIGIN=1;Pangolin=ENSG00000113318.11|-19:0.0|-19:-0.01
chr5	80656430	656376	G	C	.	.	AF_EXAC=1e-05;ALLELEID=634079;CLNDN=not_provided;CLNDISDB=MedGen:CN517202;CLNHGVS=NC_000005.10:g.80656430G>C;CLNREVSTAT=criteria_provided,_single_submitter;CLNSIG=Uncertain_significance;CLNVC=single_nucleotide_variant;CLNVCSO=SO:0001483;GENEINFO=MSH3:4437;MC=SO:0001583|missense_variant;ORIGIN=1;RS=748099353;Pangolin=ENSG00000113318.11|-19:0.0|-12:-0.0
chr5	80656439	652092	G	A	.	.	ALLELEID=634080;CLNDN=not_provided;CLNDISDB=MedGen:CN517202;CLNHGVS=NC_000005.10:g.80656439G>A;CLNREVSTAT=criteria_provided,_single_submitter;CLNSIG=Uncertain_significance;CLNVC=single_nucleotide_variant;CLNVCSO=SO:0001483;GENEINFO=MSH3:4437;MC=SO:0001583|missense_variant;ORIGIN=1;RS=1580540654;Pangolin=ENSG00000113318.11|-28:0.01|-21:-0.0
chr5	80656441	642785	C	A	.	.	AF_EXAC=4e-05;ALLELEID=634081;CLNDN=not_provided;CLNDISDB=MedGen:CN517202;CLNHGVS=NC_000005.10:g.80656441C>A;CLNREVSTAT=criteria_provided,_single_submitter;CLNSIG=Uncertain_significance;CLNVC=single_nucleotide_variant;CLNVCSO=SO:0001483;GENEINFO=MSH3:4437;MC=SO:0001583|missense_variant;ORIGIN=1;RS=772032731;Pangolin=ENSG00000113318.11|-32:0.0|-30:-0.01
chr5	80656445	1063958	T	C	.	.	ALLELEID=1043670;CLNDN=not_provided;CLNDISDB=MedGen:CN517202;CLNHGVS=NC_000005.10:g.80656445T>C;CLNREVSTAT=criteria_provided,_single_submitter;CLNSIG=Uncertain_significance;CLNVC=single_nucleotide_variant;CLNVCSO=SO:0001483;GENEINFO=MSH3:4437;MC=SO:0001583|missense_variant;ORIGIN=1;Pangolin=ENSG00000113318.11|-34:0.0|-34:-0.01
chr5	80656453	861696	G	A	.	.	ALLELEID=831005;CLNDN=not_provided;CLNDISDB=MedGen:CN517202;CLNHGVS=NC_000005.10:g.80656453G>A;CLNREVSTAT=criteria_provided,_single_submitter;CLNSIG=Uncertain_significance;CLNVC=single_nucleotide_variant;CLNVCSO=SO:0001483;GENEINFO=MSH3:4437;MC=SO:0001583|missense_variant;ORIGIN=1;Pangolin=ENSG00000113318.11|-48:0.0|-42:-0.01
chr5	80656455	641817	T	A	.	.	ALLELEID=634082;CLNDN=Hereditary_cancer-predisposing_syndrome|not_provided;CLNDISDB=MONDO:MONDO:0015356,MedGen:C0027672,Orphanet:ORPHA140162,SNOMED_CT:699346009|MedGen:CN517202;CLNHGVS=NC_000005.10:g.80656455T>A;CLNREVSTAT=criteria_provided,_multiple_submitters,_no_conflicts;CLNSIG=Uncertain_significance;CLNVC=single_nucleotide_variant;CLNVCSO=SO:0001483;GENEINFO=MSH3:4437;MC=SO:0001583|missense_variant;ORIGIN=1;RS=1017222595;Pangolin=ENSG00000113318.11|-44:0.0|-46:-0.0
chr5	80656460	650967	C	T	.	.	AF_ESP=8e-05;AF_EXAC=7e-05;ALLELEID=634083;CLNDN=Familial_adenomatous_polyposis_4|not_provided;CLNDISDB=MONDO:MONDO:0044300,MedGen:C4310719,OMIM:617100|MedGen:CN517202;CLNHGVS=NC_000005.10:g.80656460C>T;CLNREVSTAT=criteria_provided,_multiple_submitters,_no_conflicts;CLNSIG=Uncertain_significance;CLNVC=single_nucleotide_variant;CLNVCSO=SO:0001483;GENEINFO=MSH3:4437;MC=SO:0001583|missense_variant;ORIGIN=17;RS=373436584;Pangolin=ENSG00000113318.11|-42:0.0|-49:-0.0
chr5	80656465	1056279	A	G	.	.	ALLELEID=1043671;CLNDN=not_provided;CLNDISDB=MedGen:CN517202;CLNHGVS=NC_000005.10:g.80656465A>G;CLNREVSTAT=criteria_provided,_single_submitter;CLNSIG=Uncertain_significance;CLNVC=single_nucleotide_variant;CLNVCSO=SO:0001483;GENEINFO=MSH3:4437;MC=SO:0001583|missense_variant;ORIGIN=1;Pangolin=ENSG00000113318.11|-47:0.0|15:-0.0
chr5	80656471	644426	A	G	.	.	AF_EXAC=1e-05;ALLELEID=634084;CLNDN=not_provided;CLNDISDB=MedGen:CN517202;CLNHGVS=NC_000005.10:g.80656471A>G;CLNREVSTAT=criteria_provided,_single_submitter;CLNSIG=Uncertain_significance;CLNVC=single_nucleotide_variant;CLNVCSO=SO:0001483;GENEINFO=MSH3:4437;MC=SO:0001583|missense_variant;ORIGIN=1;RS=776286022;Pangolin=ENSG00000113318.11|0:0.0|2:-0.0
chr5	80656473	647897	A	G	.	.	ALLELEID=634085;CLNDN=not_provided;CLNDISDB=MedGen:CN517202;CLNHGVS=NC_000005.10:g.80656473A>G;CLNREVSTAT=criteria_provided,_single_submitter;CLNSIG=Uncertain_significance;CLNVC=single_nucleotide_variant;CLNVCSO=SO:0001483;GENEINFO=MSH3:4437;MC=SO:0001819|synonymous_variant;ORIGIN=1;RS=1580540694;Pangolin=ENSG00000113318.11|0:0.29|31:-0.0
chr5	80656474	844120	G	A	.	.	ALLELEID=831006;CLNDN=not_provided;CLNDISDB=MedGen:CN517202;CLNHGVS=NC_000005.10:g.80656474G>A;CLNREVSTAT=criteria_provided,_single_submitter;CLNSIG=Uncertain_significance;CLNVC=single_nucleotide_variant;CLNVCSO=SO:0001483;GENEINFO=MSH3:4437;MC=SO:0001583|missense_variant;ORIGIN=1;Pangolin=ENSG00000113318.11|30:0.0|-1:-0.0
chr5	80656480	648193	A	G	.	.	AF_EXAC=2e-05;ALLELEID=634086;CLNDN=not_provided;CLNDISDB=MedGen:CN517202;CLNHGVS=NC_000005.10:g.80656480A>G;CLNREVSTAT=criteria_provided,_single_submitter;CLNSIG=Uncertain_significance;CLNVC=single_nucleotide_variant;CLNVCSO=SO:0001483;GENEINFO=MSH3:4437;MC=SO:0001583|missense_variant;ORIGIN=1;RS=759128700;Pangolin=ENSG00000113318.11|48:0.0|-7:-0.0
chr5	80656483	1060315	G	A	.	.	ALLELEID=1043672;CLNDN=not_provided;CLNDISDB=MedGen:CN517202;CLNHGVS=NC_000005.10:g.80656483G>A;CLNREVSTAT=criteria_provided,_single_submitter;CLNSIG=Uncertain_significance;CLNVC=single_nucleotide_variant;CLNVCSO=SO:0001483;GENEINFO=MSH3:4437;MC=SO:0001583|missense_variant;ORIGIN=1;Pangolin=ENSG00000113318.11|48:0.0|48:-0.01
chr5	80656489	664483	C	G	.	.	AF_ESP=0.00015;AF_EXAC=6e-05;ALLELEID=634087;CLNDN=Hereditary_cancer-predisposing_syndrome|not_provided;CLNDISDB=MONDO:MONDO:0015356,MedGen:C0027672,Orphanet:ORPHA140162,SNOMED_CT:699346009|MedGen:CN517202;CLNHGVS=NC_000005.10:g.80656489C>G;CLNREVSTAT=criteria_provided,_conflicting_interpretations;CLNSIG=Conflicting_interpretations_of_pathogenicity;CLNSIGCONF=Likely_benign(1),Uncertain_significance(1);CLNVC=single_nucleotide_variant;CLNVCSO=SO:0001483;GENEINFO=MSH3:4437;MC=SO:0001583|missense_variant;ORIGIN=1;RS=149350323;Pangolin=ENSG00000113318.11|42:0.0|42:-0.0
chr5	80656499	949543	G	A	.	.	ALLELEID=924130;CLNDN=not_provided;CLNDISDB=MedGen:CN517202;CLNHGVS=NC_000005.10:g.80656499G>A;CLNREVSTAT=criteria_provided,_single_submitter;CLNSIG=Uncertain_significance;CLNVC=single_nucleotide_variant;CLNVCSO=SO:0001483;GENEINFO=MSH3:4437;MC=SO:0001583|missense_variant;ORIGIN=1;Pangolin=ENSG00000113318.11|32:0.01|-26:-0.0
chr5	80656501	1054118	G	A	.	.	ALLELEID=1043673;CLNDN=not_provided;CLNDISDB=MedGen:CN517202;CLNHGVS=NC_000005.10:g.80656501G>A;CLNREVSTAT=criteria_provided,_single_submitter;CLNSIG=Uncertain_significance;CLNVC=single_nucleotide_variant;CLNVCSO=SO:0001483;GENEINFO=MSH3:4437;MC=SO:0001583|missense_variant;ORIGIN=1;Pangolin=ENSG00000113318.11|30:0.0|30:-0.01
chr5	80656501	935846	G	C	.	.	ALLELEID=932970;CLNDN=not_provided;CLNDISDB=MedGen:CN517202;CLNHGVS=NC_000005.10:g.80656501G>C;CLNREVSTAT=criteria_provided,_single_submitter;CLNSIG=Uncertain_significance;CLNVC=single_nucleotide_variant;CLNVCSO=SO:0001483;GENEINFO=MSH3:4437;MC=SO:0001583|missense_variant;ORIGIN=1;Pangolin=ENSG00000113318.11|30:0.01|-28:-0.0
chr5	80656502	823492	G	A	.	.	ALLELEID=808660;CLNDN=Hereditary_cancer-predisposing_syndrome;CLNDISDB=MONDO:MONDO:0015356,MedGen:C0027672,Orphanet:ORPHA140162,SNOMED_CT:699346009;CLNHGVS=NC_000005.10:g.80656502G>A;CLNREVSTAT=criteria_provided,_single_submitter;CLNSIG=Uncertain_significance;CLNVC=single_nucleotide_variant;CLNVCSO=SO:0001483;GENEINFO=MSH3:4437;MC=SO:0001583|missense_variant;ORIGIN=1;RS=987869162;Pangolin=ENSG00000113318.11|29:0.01|33:-0.0
chr5	80656503	653785	AAGT	A	.	.	AF_EXAC=1e-05;ALLELEID=634089;CLNDN=Hereditary_cancer-predisposing_syndrome|not_provided;CLNDISDB=MONDO:MONDO:0015356,MedGen:C0027672,Orphanet:ORPHA140162,SNOMED_CT:699346009|MedGen:CN517202;CLNHGVS=NC_000005.10:g.80656504_80656506del;CLNREVSTAT=criteria_provided,_multiple_submitters,_no_conflicts;CLNSIG=Uncertain_significance;CLNVC=Deletion;CLNVCSO=SO:0000159;GENEINFO=MSH3:4437;MC=SO:0001822|inframe_deletion;ORIGIN=1;RS=753775000;Pangolin=ENSG00000113318.11|28:0.0|28:-0.02
chr5	80656504	1052138	A	G	.	.	ALLELEID=1043674;CLNDN=not_provided;CLNDISDB=MedGen:CN517202;CLNHGVS=NC_000005.10:g.80656504A>G;CLNREVSTAT=criteria_provided,_single_submitter;CLNSIG=Uncertain_significance;CLNVC=single_nucleotide_variant;CLNVCSO=SO:0001483;GENEINFO=MSH3:4437;MC=SO:0001583|missense_variant;ORIGIN=1;Pangolin=ENSG00000113318.11|0:0.01|27:-0.0
chr5	80656507	659546	G	A	.	.	ALLELEID=634090;CLNDN=not_provided;CLNDISDB=MedGen:CN517202;CLNHGVS=NC_000005.10:g.80656507G>A;CLNREVSTAT=criteria_provided,_single_submitter;CLNSIG=Uncertain_significance;CLNVC=single_nucleotide_variant;CLNVCSO=SO:0001483;GENEINFO=MSH3:4437;MC=SO:0001583|missense_variant;ORIGIN=1;RS=200930907;Pangolin=ENSG00000113318.11|24:0.0|24:-0.0
chr5	80656514	1061296	G	A	.	.	ALLELEID=1043675;CLNDN=not_provided;CLNDISDB=MedGen:CN517202;CLNHGVS=NC_000005.10:g.80656514G>A;CLNREVSTAT=criteria_provided,_single_submitter;CLNSIG=Uncertain_significance;CLNVC=single_nucleotide_variant;CLNVCSO=SO:0001483;GENEINFO=MSH3:4437;MC=SO:0001583|missense_variant;ORIGIN=1;Pangolin=ENSG00000113318.11|17:0.0|-41:-0.0
chr5	80656517	660722	T	C	.	.	ALLELEID=634091;CLNDN=not_provided;CLNDISDB=MedGen:CN517202;CLNHGVS=NC_000005.10:g.80656517T>C;CLNREVSTAT=criteria_provided,_single_submitter;CLNSIG=Uncertain_significance;CLNVC=single_nucleotide_variant;CLNVCSO=SO:0001483;GENEINFO=MSH3:4437;MC=SO:0001583|missense_variant;ORIGIN=1;RS=1424813265;Pangolin=ENSG00000113318.11|14:0.0|-44:-0.0
chr5	80656518	1050871	G	T	.	.	ALLELEID=1043676;CLNDN=not_provided;CLNDISDB=MedGen:CN517202;CLNHGVS=NC_000005.10:g.80656518G>T;CLNREVSTAT=criteria_provided,_single_submitter;CLNSIG=Uncertain_significance;CLNVC=single_nucleotide_variant;CLNVCSO=SO:0001483;GENEINFO=MSH3:4437;MC=SO:0001583|missense_variant;ORIGIN=1;Pangolin=ENSG00000113318.11|13:0.0|-45:-0.0
chr5	80656523	1000481	G	A	.	.	ALLELEID=991032;CLNDN=not_provided;CLNDISDB=MedGen:CN517202;CLNHGVS=NC_000005.10:g.80656523G>A;CLNREVSTAT=criteria_provided,_single_submitter;CLNSIG=Uncertain_significance;CLNVC=single_nucleotide_variant;CLNVCSO=SO:0001483;GENEINFO=MSH3:4437;MC=SO:0001583|missense_variant;ORIGIN=1;Pangolin=ENSG00000113318.11|8:0.01|8:-0.0
chr5	80656526	649417	A	T	.	.	AF_ESP=0.00015;AF_EXAC=3e-05;ALLELEID=634092;CLNDN=Hereditary_cancer-predisposing_syndrome|not_provided;CLNDISDB=MONDO:MONDO:0015356,MedGen:C0027672,Orphanet:ORPHA140162,SNOMED_CT:699346009|MedGen:CN517202;CLNHGVS=NC_000005.10:g.80656526A>T;CLNREVSTAT=criteria_provided,_multiple_submitters,_no_conflicts;CLNSIG=Uncertain_significance;CLNVC=single_nucleotide_variant;CLNVCSO=SO:0001483;GENEINFO=MSH3:4437;MC=SO:0001583|missense_variant;ORIGIN=1;RS=372970933;Pangolin=ENSG00000113318.11|0:0.0|5:-0.0
chr5	80656529	788096	C	T	.	.	AF_EXAC=0.00098;AF_TGP=0.0012;ALLELEID=710046;CLNDN=Hereditary_cancer-predisposing_syndrome|not_provided;CLNDISDB=MONDO:MONDO:0015356,MedGen:C0027672,Orphanet:ORPHA140162,SNOMED_CT:699346009|MedGen:CN517202;CLNHGVS=NC_000005.10:g.80656529C>T;CLNREVSTAT=criteria_provided,_conflicting_interpretations;CLNSIG=Conflicting_interpretations_of_pathogenicity;CLNSIGCONF=Benign(1),Uncertain_significance(1);CLNVC=single_nucleotide_variant;CLNVCSO=SO:0001483;GENEINFO=MSH3:4437;MC=SO:0001583|missense_variant;ORIGIN=1;RS=144607594;Pangolin=ENSG00000113318.11|2:0.0|-1:-0.0
chr5	80656531	663636	G	A	.	.	ALLELEID=634093;CLNDN=not_provided;CLNDISDB=MedGen:CN517202;CLNHGVS=NC_000005.10:g.80656531G>A;CLNREVSTAT=criteria_provided,_single_submitter;CLNSIG=Uncertain_significance;CLNVC=single_nucleotide_variant;CLNVCSO=SO:0001483;GENEINFO=MSH3:4437;MC=SO:0001583|missense_variant;ORIGIN=1;RS=1580540783;Pangolin=ENSG00000113318.11|4:0.0|0:-0.13
chr5	80656536	655708	G	A	.	.	AF_EXAC=0.0001;AF_TGP=0.0012;ALLELEID=651370;CLNDN=Hereditary_cancer-predisposing_syndrome|not_provided;CLNDISDB=MONDO:MONDO:0015356,MedGen:C0027672,Orphanet:ORPHA140162,SNOMED_CT:699346009|MedGen:CN517202;CLNHGVS=NC_000005.10:g.80656536G>A;CLNREVSTAT=criteria_provided,_multiple_submitters,_no_conflicts;CLNSIG=Uncertain_significance;CLNVC=single_nucleotide_variant;CLNVCSO=SO:0001483;GENEINFO=MSH3:4437;MC=SO:0001627|intron_variant;ORIGIN=1;RS=200850015;Pangolin=ENSG00000113318.11|2:0.0|-5:-0.82
chr5	80665148	840890	A	G	.	.	ALLELEID=831007;CLNDN=not_provided;CLNDISDB=MedGen:CN517202;CLNHGVS=NC_000005.10:g.80665148A>G;CLNREVSTAT=criteria_provided,_single_submitter;CLNSIG=Uncertain_significance;CLNVC=single_nucleotide_variant;CLNVCSO=SO:0001483;GENEINFO=MSH3:4437;MC=SO:0001583|missense_variant;ORIGIN=1;Pangolin=ENSG00000113318.11|1:0.13|3:-0.02
chr5	80665150	1039266	G	T	.	.	ALLELEID=1026702;CLNDN=not_provided;CLNDISDB=MedGen:CN517202;CLNHGVS=NC_000005.10:g.80665150G>T;CLNREVSTAT=criteria_provided,_single_submitter;CLNSIG=Uncertain_significance;CLNVC=single_nucleotide_variant;CLNVCSO=SO:0001483;GENEINFO=MSH3:4437;MC=SO:0001583|missense_variant;ORIGIN=1;Pangolin=ENSG00000113318.11|-5:0.02|1:-0.02
chr5	80665163	643079	A	G	.	.	ALLELEID=634094;CLNDN=not_provided;CLNDISDB=MedGen:CN517202;CLNHGVS=NC_000005.10:g.80665163A>G;CLNREVSTAT=criteria_provided,_single_submitter;CLNSIG=Uncertain_significance;CLNVC=single_nucleotide_variant;CLNVCSO=SO:0001483;GENEINFO=MSH3:4437;MC=SO:0001583|missense_variant;ORIGIN=1;RS=1343040610;Pangolin=ENSG00000113318.11|-18:0.02|-20:-0.02
chr5	80665166	937566	A	G	.	.	ALLELEID=932971;CLNDN=not_provided;CLNDISDB=MedGen:CN517202;CLNHGVS=NC_000005.10:g.80665166A>G;CLNREVSTAT=criteria_provided,_single_submitter;CLNSIG=Uncertain_significance;CLNVC=single_nucleotide_variant;CLNVCSO=SO:0001483;GENEINFO=MSH3:4437;MC=SO:0001583|missense_variant;ORIGIN=1;Pangolin=ENSG00000113318.11|-21:0.02|2:-0.0
chr5	80665170	658795	A	G	.	.	AF_ESP=8e-05;AF_EXAC=1e-05;ALLELEID=634095;CLNDN=not_provided;CLNDISDB=MedGen:CN517202;CLNHGVS=NC_000005.10:g.80665170A>G;CLNREVSTAT=criteria_provided,_single_submitter;CLNSIG=Uncertain_significance;CLNVC=single_nucleotide_variant;CLNVCSO=SO:0001483;GENEINFO=MSH3:4437;MC=SO:0001583|missense_variant;ORIGIN=1;RS=374128221;Pangolin=ENSG00000113318.11|-25:0.02|-27:-0.01
chr5	80665179	843691	A	C	.	.	ALLELEID=831008;CLNDN=not_provided;CLNDISDB=MedGen:CN517202;CLNHGVS=NC_000005.10:g.80665179A>C;CLNREVSTAT=criteria_provided,_single_submitter;CLNSIG=Uncertain_significance;CLNVC=single_nucleotide_variant;CLNVCSO=SO:0001483;GENEINFO=MSH3:4437;MC=SO:0001583|missense_variant;ORIGIN=1;Pangolin=ENSG00000113318.11|-34:0.03|-36:-0.01
chr5	80665182	1001694	C	T	.	.	ALLELEID=991033;CLNDN=not_provided;CLNDISDB=MedGen:CN517202;CLNHGVS=NC_000005.10:g.80665182C>T;CLNREVSTAT=criteria_provided,_single_submitter;CLNSIG=Uncertain_significance;CLNVC=single_nucleotide_variant;CLNVCSO=SO:0001483;GENEINFO=MSH3:4437;MC=SO:0001583|missense_variant;ORIGIN=1;Pangolin=ENSG00000113318.11|-39:0.0|-37:-0.0
chr5	80665185	1001387	T	C	.	.	ALLELEID=991034;CLNDN=not_provided;CLNDISDB=MedGen:CN517202;CLNHGVS=NC_000005.10:g.80665185T>C;CLNREVSTAT=criteria_provided,_single_submitter;CLNSIG=Uncertain_significance;CLNVC=single_nucleotide_variant;CLNVCSO=SO:0001483;GENEINFO=MSH3:4437;MC=SO:0001583|missense_variant;ORIGIN=1;Pangolin=ENSG00000113318.11|-40:0.01|-42:-0.01
chr5	80665195	653379	G	C	.	.	ALLELEID=634096;CLNDN=not_provided;CLNDISDB=MedGen:CN517202;CLNHGVS=NC_000005.10:g.80665195G>C;CLNREVSTAT=criteria_provided,_single_submitter;CLNSIG=Uncertain_significance;CLNVC=single_nucleotide_variant;CLNVCSO=SO:0001483;GENEINFO=MSH3:4437;MC=SO:0001583|missense_variant;ORIGIN=1;RS=1580546588;Pangolin=ENSG00000113318.11|-50:0.0|-50:-0.0
chr5	80665201	1020483	A	T	.	.	ALLELEID=1006194;CLNDN=not_provided;CLNDISDB=MedGen:CN517202;CLNHGVS=NC_000005.10:g.80665201A>T;CLNREVSTAT=criteria_provided,_single_submitter;CLNSIG=Uncertain_significance;CLNVC=single_nucleotide_variant;CLNVCSO=SO:0001483;GENEINFO=MSH3:4437;MC=SO:0001583|missense_variant;ORIGIN=1;Pangolin=ENSG00000113318.11|33:0.0|-50:-0.0
chr5	80665202	1008772	T	G	.	.	ALLELEID=991035;CLNDN=not_provided;CLNDISDB=MedGen:CN517202;CLNHGVS=NC_000005.10:g.80665202T>G;CLNREVSTAT=criteria_provided,_single_submitter;CLNSIG=Uncertain_significance;CLNVC=single_nucleotide_variant;CLNVCSO=SO:0001483;GENEINFO=MSH3:4437;MC=SO:0001583|missense_variant;ORIGIN=1;Pangolin=ENSG00000113318.11|1:0.0|32:-0.0
chr5	80665205	662768	T	C	.	.	AF_ESP=8e-05;AF_EXAC=6e-05;ALLELEID=634097;CLNDN=Hereditary_cancer-predisposing_syndrome|not_provided;CLNDISDB=MONDO:MONDO:0015356,MedGen:C0027672,Orphanet:ORPHA140162,SNOMED_CT:699346009|MedGen:CN517202;CLNHGVS=NC_000005.10:g.80665205T>C;CLNREVSTAT=criteria_provided,_multiple_submitters,_no_conflicts;CLNSIG=Uncertain_significance;CLNVC=single_nucleotide_variant;CLNVCSO=SO:0001483;GENEINFO=MSH3:4437;MC=SO:0001583|missense_variant;ORIGIN=1;RS=143733332;Pangolin=ENSG00000113318.11|24:0.0|29:-0.0
chr5	80665206	1051761	G	T	.	.	ALLELEID=1043677;CLNDN=not_provided;CLNDISDB=MedGen:CN517202;CLNHGVS=NC_000005.10:g.80665206G>T;CLNREVSTAT=criteria_provided,_single_submitter;CLNSIG=Uncertain_significance;CLNVC=single_nucleotide_variant;CLNVCSO=SO:0001483;GENEINFO=MSH3:4437;MC=SO:0001583|missense_variant;ORIGIN=1;Pangolin=ENSG00000113318.11|28:0.0|-38:-0.0
chr5	80665208	838532	T	C	.	.	ALLELEID=831009;CLNDN=not_provided;CLNDISDB=MedGen:CN517202;CLNHGVS=NC_000005.10:g.80665208T>C;CLNREVSTAT=criteria_provided,_single_submitter;CLNSIG=Uncertain_significance;CLNVC=single_nucleotide_variant;CLNVCSO=SO:0001483;GENEINFO=MSH3:4437;MC=SO:0001583|missense_variant;ORIGIN=1;Pangolin=ENSG00000113318.11|48:0.0|26:-0.0
chr5	80665211	838544	G	A	.	.	ALLELEID=831010;CLNDN=not_provided;CLNDISDB=MedGen:CN517202;CLNHGVS=NC_000005.10:g.80665211G>A;CLNREVSTAT=criteria_provided,_single_submitter;CLNSIG=Uncertain_significance;CLNVC=single_nucleotide_variant;CLNVCSO=SO:0001483;GENEINFO=MSH3:4437;MC=SO:0001583|missense_variant;ORIGIN=1;Pangolin=ENSG00000113318.11|23:0.0|18:-0.0
chr5	80665211	862937	G	T	.	.	ALLELEID=831011;CLNDN=not_provided;CLNDISDB=MedGen:CN517202;CLNHGVS=NC_000005.10:g.80665211G>T;CLNREVSTAT=criteria_provided,_single_submitter;CLNSIG=Uncertain_significance;CLNVC=single_nucleotide_variant;CLNVCSO=SO:0001483;GENEINFO=MSH3:4437;MC=SO:0001583|missense_variant;ORIGIN=1;Pangolin=ENSG00000113318.11|23:0.01|18:-0.0
chr5	80665212	846232	A	G	.	.	ALLELEID=831012;CLNDN=not_provided;CLNDISDB=MedGen:CN517202;CLNHGVS=NC_000005.10:g.80665212A>G;CLNREVSTAT=criteria_provided,_single_submitter;CLNSIG=Uncertain_significance;CLNVC=single_nucleotide_variant;CLNVCSO=SO:0001483;GENEINFO=MSH3:4437;MC=SO:0001583|missense_variant;ORIGIN=1;Pangolin=ENSG00000113318.11|44:0.0|22:-0.0
chr5	80665215	649425	C	T	.	.	ALLELEID=634098;CLNDN=not_provided;CLNDISDB=MedGen:CN517202;CLNHGVS=NC_000005.10:g.80665215C>T;CLNREVSTAT=criteria_provided,_single_submitter;CLNSIG=Uncertain_significance;CLNVC=single_nucleotide_variant;CLNVCSO=SO:0001483;GENEINFO=MSH3:4437;MC=SO:0001583|missense_variant;ORIGIN=1;RS=966254697;Pangolin=ENSG00000113318.11|19:0.0|14:-0.0
chr5	80665217	653380	G	T	.	.	ALLELEID=634099;CLNDN=not_provided;CLNDISDB=MedGen:CN517202;CLNHGVS=NC_000005.10:g.80665217G>T;CLNREVSTAT=criteria_provided,_single_submitter;CLNSIG=Uncertain_significance;CLNVC=single_nucleotide_variant;CLNVCSO=SO:0001483;GENEINFO=MSH3:4437;MC=SO:0001583|missense_variant;ORIGIN=1;RS=1580546606;Pangolin=ENSG00000113318.11|17:0.01|-49:-0.0
chr5	80665218	944251	C	T	.	.	ALLELEID=924131;CLNDN=not_provided;CLNDISDB=MedGen:CN517202;CLNHGVS=NC_000005.10:g.80665218C>T;CLNREVSTAT=criteria_provided,_single_submitter;CLNSIG=Uncertain_significance;CLNVC=single_nucleotide_variant;CLNVCSO=SO:0001483;GENEINFO=MSH3:4437;MC=SO:0001583|missense_variant;ORIGIN=1;Pangolin=ENSG00000113318.11|16:0.01|11:-0.0
chr5	80665220	962488	C	T	.	.	ALLELEID=944670;CLNDN=not_provided;CLNDISDB=MedGen:CN517202;CLNHGVS=NC_000005.10:g.80665220C>T;CLNREVSTAT=criteria_provided,_single_submitter;CLNSIG=Uncertain_significance;CLNVC=single_nucleotide_variant;CLNVCSO=SO:0001483;GENEINFO=MSH3:4437;MC=SO:0001583|missense_variant;ORIGIN=1;Pangolin=ENSG00000113318.11|14:0.0|36:-0.0
chr5	80665223	662540	C	T	.	.	ALLELEID=634100;CLNDN=not_provided;CLNDISDB=MedGen:CN517202;CLNHGVS=NC_000005.10:g.80665223C>T;CLNREVSTAT=criteria_provided,_single_submitter;CLNSIG=Uncertain_significance;CLNVC=single_nucleotide_variant;CLNVCSO=SO:0001483;GENEINFO=MSH3:4437;MC=SO:0001583|missense_variant;ORIGIN=1;RS=977366961;Pangolin=ENSG00000113318.11|11:0.01|0:-0.0
chr5	80665228	837185	A	G	.	.	ALLELEID=831013;CLNDN=not_provided;CLNDISDB=MedGen:CN517202;CLNHGVS=NC_000005.10:g.80665228A>G;CLNREVSTAT=criteria_provided,_single_submitter;CLNSIG=Uncertain_significance;CLNVC=single_nucleotide_variant;CLNVCSO=SO:0001483;GENEINFO=MSH3:4437;MC=SO:0001819|synonymous_variant;ORIGIN=1;Pangolin=ENSG00000113318.11|1:0.02|6:-0.0
chr5	80665229	1046203	A	G	.	.	ALLELEID=1026703;CLNDN=not_provided;CLNDISDB=MedGen:CN517202;CLNHGVS=NC_000005.10:g.80665229A>G;CLNREVSTAT=criteria_provided,_single_submitter;CLNSIG=Uncertain_significance;CLNVC=single_nucleotide_variant;CLNVCSO=SO:0001483;GENEINFO=MSH3:4437;MC=SO:0001583|missense_variant;ORIGIN=1;Pangolin=ENSG00000113318.11|0:0.02|2:-0.0
chr5	80665230	644161	G	A	.	.	ALLELEID=634101;CLNDN=not_provided;CLNDISDB=MedGen:CN517202;CLNHGVS=NC_000005.10:g.80665230G>A;CLNREVSTAT=criteria_provided,_single_submitter;CLNSIG=Uncertain_significance;CLNVC=single_nucleotide_variant;CLNVCSO=SO:0001483;GENEINFO=MSH3:4437;MC=SO:0001583|missense_variant;ORIGIN=1;RS=924517772;Pangolin=ENSG00000113318.11|4:0.02|1:-0.0
chr5	80665232	660367	A	G	.	.	ALLELEID=634102;CLNDN=not_provided;CLNDISDB=MedGen:CN517202;CLNHGVS=NC_000005.10:g.80665232A>G;CLNREVSTAT=criteria_provided,_single_submitter;CLNSIG=Uncertain_significance;CLNVC=single_nucleotide_variant;CLNVCSO=SO:0001483;GENEINFO=MSH3:4437;MC=SO:0001583|missense_variant;ORIGIN=1;RS=1580546641;Pangolin=ENSG00000113318.11|-1:0.0|2:-0.0
chr5	80665233	1007394	G	A	.	.	ALLELEID=991036;CLNDN=not_provided;CLNDISDB=MedGen:CN517202;CLNHGVS=NC_000005.10:g.80665233G>A;CLNREVSTAT=criteria_provided,_single_submitter;CLNSIG=Uncertain_significance;CLNVC=single_nucleotide_variant;CLNVCSO=SO:0001483;GENEINFO=MSH3:4437;MC=SO:0001583|missense_variant;ORIGIN=1;Pangolin=ENSG00000113318.11|-4:0.0|1:-0.0
chr5	80665236	1034796	T	G	.	.	ALLELEID=1026704;CLNDN=not_provided;CLNDISDB=MedGen:CN517202;CLNHGVS=NC_000005.10:g.80665236T>G;CLNREVSTAT=criteria_provided,_single_submitter;CLNSIG=Uncertain_significance;CLNVC=single_nucleotide_variant;CLNVCSO=SO:0001483;GENEINFO=MSH3:4437;MC=SO:0001583|missense_variant;ORIGIN=1;Pangolin=ENSG00000113318.11|0:0.0|-2:-0.0
chr5	80665248	650565	C	A	.	.	ALLELEID=634104;CLNDN=not_provided;CLNDISDB=MedGen:CN517202;CLNHGVS=NC_000005.10:g.80665248C>A;CLNREVSTAT=criteria_provided,_single_submitter;CLNSIG=Uncertain_significance;CLNVC=single_nucleotide_variant;CLNVCSO=SO:0001483;GENEINFO=MSH3:4437;MC=SO:0001583|missense_variant;ORIGIN=1;RS=1580546664;Pangolin=ENSG00000113318.11|-14:0.0|8:-0.0
chr5	80665254	1046861	A	C	.	.	ALLELEID=1026705;CLNDN=not_provided;CLNDISDB=MedGen:CN517202;CLNHGVS=NC_000005.10:g.80665254A>C;CLNREVSTAT=criteria_provided,_single_submitter;CLNSIG=Uncertain_significance;CLNVC=single_nucleotide_variant;CLNVCSO=SO:0001483;GENEINFO=MSH3:4437;MC=SO:0001583|missense_variant;ORIGIN=1;Pangolin=ENSG00000113318.11|-20:0.0|2:-0.0
chr5	80665254	647586	A	G	.	.	ALLELEID=634105;CLNDN=Hereditary_cancer-predisposing_syndrome|not_provided;CLNDISDB=MONDO:MONDO:0015356,MedGen:C0027672,Orphanet:ORPHA140162,SNOMED_CT:699346009|MedGen:CN517202;CLNHGVS=NC_000005.10:g.80665254A>G;CLNREVSTAT=criteria_provided,_multiple_submitters,_no_conflicts;CLNSIG=Uncertain_significance;CLNVC=single_nucleotide_variant;CLNVCSO=SO:0001483;GENEINFO=MSH3:4437;MC=SO:0001583|missense_variant;ORIGIN=1;RS=1348473206;Pangolin=ENSG00000113318.11|-20:0.0|2:-0.0
chr5	80665259	936815	A	G	.	.	ALLELEID=932972;CLNDN=not_provided;CLNDISDB=MedGen:CN517202;CLNHGVS=NC_000005.10:g.80665259A>G;CLNREVSTAT=criteria_provided,_single_submitter;CLNSIG=Uncertain_significance;CLNVC=single_nucleotide_variant;CLNVCSO=SO:0001483;GENEINFO=MSH3:4437;MC=SO:0001583|missense_variant;ORIGIN=1;Pangolin=ENSG00000113318.11|44:0.0|-28:-0.0
chr5	80665263	853677	T	A	.	.	ALLELEID=831014;CLNDN=not_provided;CLNDISDB=MedGen:CN517202;CLNHGVS=NC_000005.10:g.80665263T>A;CLNREVSTAT=criteria_provided,_single_submitter;CLNSIG=Uncertain_significance;CLNVC=single_nucleotide_variant;CLNVCSO=SO:0001483;GENEINFO=MSH3:4437;MC=SO:0001583|missense_variant;ORIGIN=1;Pangolin=ENSG00000113318.11|-29:0.0|6:-0.0
chr5	80665265	825207	G	A	.	.	AF_EXAC=1e-05;ALLELEID=808661;CLNDN=Hereditary_cancer-predisposing_syndrome|not_provided;CLNDISDB=MONDO:MONDO:0015356,MedGen:C0027672,Orphanet:ORPHA140162,SNOMED_CT:699346009|MedGen:CN517202;CLNHGVS=NC_000005.10:g.80665265G>A;CLNREVSTAT=criteria_provided,_multiple_submitters,_no_conflicts;CLNSIG=Uncertain_significance;CLNVC=single_nucleotide_variant;CLNVCSO=SO:0001483;GENEINFO=MSH3:4437;MC=SO:0001583|missense_variant;ORIGIN=1;RS=759608517;Pangolin=ENSG00000113318.11|38:0.0|-31:-0.0
chr5	80665274	939774	C	T	.	.	ALLELEID=932973;CLNDN=not_provided;CLNDISDB=MedGen:CN517202;CLNHGVS=NC_000005.10:g.80665274C>T;CLNREVSTAT=criteria_provided,_single_submitter;CLNSIG=Uncertain_significance;CLNVC=single_nucleotide_variant;CLNVCSO=SO:0001483;GENEINFO=MSH3:4437;MC=SO:0001583|missense_variant;ORIGIN=1;Pangolin=ENSG00000113318.11|29:0.0|-40:-0.0
chr5	80665275	953289	C	T	.	.	ALLELEID=944671;CLNDN=not_provided;CLNDISDB=MedGen:CN517202;CLNHGVS=NC_000005.10:g.80665275C>T;CLNREVSTAT=criteria_provided,_single_submitter;CLNSIG=Uncertain_significance;CLNVC=single_nucleotide_variant;CLNVCSO=SO:0001483;GENEINFO=MSH3:4437;MC=SO:0001583|missense_variant;ORIGIN=1;Pangolin=ENSG00000113318.11|28:0.0|-41:-0.0
chr5	80665277	834617	A	G	.	.	ALLELEID=831015;CLNDN=not_provided;CLNDISDB=MedGen:CN517202;CLNHGVS=NC_000005.10:g.80665277A>G;CLNREVSTAT=criteria_provided,_single_submitter;CLNSIG=Uncertain_significance;CLNVC=single_nucleotide_variant;CLNVCSO=SO:0001483;GENEINFO=MSH3:4437;MC=SO:0001583|missense_variant;ORIGIN=1;Pangolin=ENSG00000113318.11|-43:0.0|26:-0.0
chr5	80665283	950408	A	G	.	.	ALLELEID=924132;CLNDN=not_provided;CLNDISDB=MedGen:CN517202;CLNHGVS=NC_000005.10:g.80665283A>G;CLNREVSTAT=criteria_provided,_single_submitter;CLNSIG=Uncertain_significance;CLNVC=single_nucleotide_variant;CLNVCSO=SO:0001483;GENEINFO=MSH3:4437;MC=SO:0001583|missense_variant;ORIGIN=1;Pangolin=ENSG00000113318.11|-49:0.0|20:-0.0
chr5	80665290	955244	T	C	.	.	ALLELEID=944672;CLNDN=not_provided;CLNDISDB=MedGen:CN517202;CLNHGVS=NC_000005.10:g.80665290T>C;CLNREVSTAT=criteria_provided,_single_submitter;CLNSIG=Uncertain_significance;CLNVC=single_nucleotide_variant;CLNVCSO=SO:0001483;GENEINFO=MSH3:4437;MC=SO:0001583|missense_variant;ORIGIN=1;Pangolin=ENSG00000113318.11|29:0.0|13:-0.0
chr5	80665290	943239	TTGA	T	.	.	ALLELEID=932974;CLNDN=not_provided;CLNDISDB=MedGen:CN517202;CLNHGVS=NC_000005.10:g.80665292GAT[1];CLNREVSTAT=criteria_provided,_single_submitter;CLNSIG=Uncertain_significance;CLNVC=Microsatellite;CLNVCSO=SO:0000289;CLNVI=Invitae:7376122;GENEINFO=MSH3:4437;MC=SO:0001822|inframe_deletion;ORIGIN=1;Pangolin=ENSG00000113318.11|-10:0.0|13:-0.0
chr5	80665296	861404	A	G	.	.	ALLELEID=831016;CLNDN=not_provided;CLNDISDB=MedGen:CN517202;CLNHGVS=NC_000005.10:g.80665296A>G;CLNREVSTAT=criteria_provided,_single_submitter;CLNSIG=Uncertain_significance;CLNVC=single_nucleotide_variant;CLNVCSO=SO:0001483;GENEINFO=MSH3:4437;MC=SO:0001583|missense_variant;ORIGIN=1;Pangolin=ENSG00000113318.11|7:0.0|23:-0.0
chr5	80665301	838013	A	C	.	.	ALLELEID=831018;CLNDN=not_provided;CLNDISDB=MedGen:CN517202;CLNHGVS=NC_000005.10:g.80665301A>C;CLNREVSTAT=criteria_provided,_single_submitter;CLNSIG=Uncertain_significance;CLNVC=single_nucleotide_variant;CLNVCSO=SO:0001483;GENEINFO=MSH3:4437;MC=SO:0001583|missense_variant;ORIGIN=1;Pangolin=ENSG00000113318.11|18:0.0|2:-0.0
chr5	80665301	647191	A	G	.	.	AF_EXAC=6e-05;ALLELEID=634106;CLNDN=Hereditary_cancer-predisposing_syndrome|not_provided;CLNDISDB=MONDO:MONDO:0015356,MedGen:C0027672,Orphanet:ORPHA140162,SNOMED_CT:699346009|MedGen:CN517202;CLNHGVS=NC_000005.10:g.80665301A>G;CLNREVSTAT=criteria_provided,_multiple_submitters,_no_conflicts;CLNSIG=Uncertain_significance;CLNVC=single_nucleotide_variant;CLNVCSO=SO:0001483;GENEINFO=MSH3:4437;MC=SO:0001583|missense_variant;ORIGIN=1;RS=750311213;Pangolin=ENSG00000113318.11|18:0.0|2:-0.0
chr5	80665311	954458	A	T	.	.	ALLELEID=944673;CLNDN=not_provided;CLNDISDB=MedGen:CN517202;CLNHGVS=NC_000005.10:g.80665311A>T;CLNREVSTAT=criteria_provided,_single_submitter;CLNSIG=Uncertain_significance;CLNVC=single_nucleotide_variant;CLNVCSO=SO:0001483;GENEINFO=MSH3:4437;MC=SO:0001583|missense_variant;ORIGIN=1;Pangolin=ENSG00000113318.11|8:0.0|-8:-0.0
chr5	80665313	654502	G	A	.	.	AF_ESP=8e-05;AF_EXAC=1e-05;ALLELEID=634107;CLNDN=Hereditary_cancer-predisposing_syndrome|not_provided;CLNDISDB=MONDO:MONDO:0015356,MedGen:C0027672,Orphanet:ORPHA140162,SNOMED_CT:699346009|MedGen:CN517202;CLNHGVS=NC_000005.10:g.80665313G>A;CLNREVSTAT=criteria_provided,_multiple_submitters,_no_conflicts;CLNSIG=Uncertain_significance;CLNVC=single_nucleotide_variant;CLNVCSO=SO:0001483;GENEINFO=MSH3:4437;MC=SO:0001583|missense_variant;ORIGIN=1;RS=372073889;Pangolin=ENSG00000113318.11|6:0.0|50:-0.0
chr5	80665314	1024054	C	A	.	.	ALLELEID=1006195;CLNDN=not_provided;CLNDISDB=MedGen:CN517202;CLNHGVS=NC_000005.10:g.80665314C>A;CLNREVSTAT=criteria_provided,_single_submitter;CLNSIG=Uncertain_significance;CLNVC=single_nucleotide_variant;CLNVCSO=SO:0001483;GENEINFO=MSH3:4437;MC=SO:0001583|missense_variant;ORIGIN=1;Pangolin=ENSG00000113318.11|49:0.0|49:-0.0
chr5	80665318	652371	G	T	.	.	AF_EXAC=7e-05;AF_TGP=0.0002;ALLELEID=634108;CLNDN=Hereditary_cancer-predisposing_syndrome|not_provided;CLNDISDB=MONDO:MONDO:0015356,MedGen:C0027672,Orphanet:ORPHA140162,SNOMED_CT:699346009|MedGen:CN517202;CLNHGVS=NC_000005.10:g.80665318G>T;CLNREVSTAT=criteria_provided,_multiple_submitters,_no_conflicts;CLNSIG=Uncertain_significance;CLNVC=single_nucleotide_variant;CLNVCSO=SO:0001483;GENEINFO=MSH3:4437;MC=SO:0001583|missense_variant;ORIGIN=1;RS=569679162;Pangolin=ENSG00000113318.11|20:0.0|45:-0.02
chr5	80665322	1046888	G	A	.	.	ALLELEID=1026706;CLNDN=not_provided;CLNDISDB=MedGen:CN517202;CLNHGVS=NC_000005.10:g.80665322G>A;CLNREVSTAT=criteria_provided,_single_submitter;CLNSIG=Uncertain_significance;CLNVC=single_nucleotide_variant;CLNVCSO=SO:0001483;GENEINFO=MSH3:4437;MC=SO:0001583|missense_variant;ORIGIN=1;Pangolin=ENSG00000113318.11|41:0.0|41:-0.01
chr5	80665325	939676	G	C	.	.	ALLELEID=932975;CLNDN=not_provided;CLNDISDB=MedGen:CN517202;CLNHGVS=NC_000005.10:g.80665325G>C;CLNREVSTAT=criteria_provided,_single_submitter;CLNSIG=Uncertain_significance;CLNVC=single_nucleotide_variant;CLNVCSO=SO:0001483;GENEINFO=MSH3:4437;MC=SO:0001583|missense_variant;ORIGIN=1;Pangolin=ENSG00000113318.11|13:0.0|38:-0.01
chr5	80665329	938375	C	T	.	.	ALLELEID=932976;CLNDN=not_provided;CLNDISDB=MedGen:CN517202;CLNHGVS=NC_000005.10:g.80665329C>T;CLNREVSTAT=criteria_provided,_single_submitter;CLNSIG=Uncertain_significance;CLNVC=single_nucleotide_variant;CLNVCSO=SO:0001483;GENEINFO=MSH3:4437;MC=SO:0001583|missense_variant;ORIGIN=1;Pangolin=ENSG00000113318.11|34:0.0|34:-0.0
chr5	80665331	825763	T	C	.	.	ALLELEID=808663;CLNDN=Hereditary_cancer-predisposing_syndrome;CLNDISDB=MONDO:MONDO:0015356,MedGen:C0027672,Orphanet:ORPHA140162,SNOMED_CT:699346009;CLNHGVS=NC_000005.10:g.80665331T>C;CLNREVSTAT=criteria_provided,_single_submitter;CLNSIG=Uncertain_significance;CLNVC=single_nucleotide_variant;CLNVCSO=SO:0001483;GENEINFO=MSH3:4437;MC=SO:0001583|missense_variant;ORIGIN=1;RS=1580546779;Pangolin=ENSG00000113318.11|32:0.0|32:-0.0
chr5	80665332	644186	C	T	.	.	ALLELEID=634109;CLNDN=not_provided;CLNDISDB=MedGen:CN517202;CLNHGVS=NC_000005.10:g.80665332C>T;CLNREVSTAT=criteria_provided,_single_submitter;CLNSIG=Uncertain_significance;CLNVC=single_nucleotide_variant;CLNVCSO=SO:0001483;GENEINFO=MSH3:4437;MC=SO:0001583|missense_variant;ORIGIN=1;RS=1432159214;Pangolin=ENSG00000113318.11|31:0.0|31:-0.0
chr5	80665337	662137	G	C	.	.	AF_EXAC=1e-05;ALLELEID=634110;CLNDN=not_provided;CLNDISDB=MedGen:CN517202;CLNHGVS=NC_000005.10:g.80665337G>C;CLNREVSTAT=criteria_provided,_single_submitter;CLNSIG=Uncertain_significance;CLNVC=single_nucleotide_variant;CLNVCSO=SO:0001483;GENEINFO=MSH3:4437;MC=SO:0001583|missense_variant;ORIGIN=1;RS=746425286;Pangolin=ENSG00000113318.11|10:0.0|26:-0.01
chr5	80665337	853398	G	T	.	.	ALLELEID=831019;CLNDN=not_provided;CLNDISDB=MedGen:CN517202;CLNHGVS=NC_000005.10:g.80665337G>T;CLNREVSTAT=criteria_provided,_single_submitter;CLNSIG=Uncertain_significance;CLNVC=single_nucleotide_variant;CLNVCSO=SO:0001483;GENEINFO=MSH3:4437;MC=SO:0001583|missense_variant;ORIGIN=1;Pangolin=ENSG00000113318.11|10:0.0|26:-0.02
chr5	80665338	644519	A	G	.	.	AF_ESP=0.00031;AF_EXAC=4e-05;ALLELEID=634111;CLNDN=not_provided;CLNDISDB=MedGen:CN517202;CLNHGVS=NC_000005.10:g.80665338A>G;CLNREVSTAT=criteria_provided,_single_submitter;CLNSIG=Uncertain_significance;CLNVC=single_nucleotide_variant;CLNVCSO=SO:0001483;GENEINFO=MSH3:4437;MC=SO:0001583|missense_variant;ORIGIN=1;RS=144012714;Pangolin=ENSG00000113318.11|-1:0.01|25:-0.01
chr5	80665338	962922	A	T	.	.	ALLELEID=944674;CLNDN=not_provided;CLNDISDB=MedGen:CN517202;CLNHGVS=NC_000005.10:g.80665338A>T;CLNREVSTAT=criteria_provided,_single_submitter;CLNSIG=Uncertain_significance;CLNVC=single_nucleotide_variant;CLNVCSO=SO:0001483;GENEINFO=MSH3:4437;MC=SO:0001583|missense_variant;ORIGIN=1;Pangolin=ENSG00000113318.11|-2:0.0|25:-0.01
chr5	80665341	838365	C	T	.	.	ALLELEID=831020;CLNDN=not_provided;CLNDISDB=MedGen:CN517202;CLNHGVS=NC_000005.10:g.80665341C>T;CLNREVSTAT=criteria_provided,_single_submitter;CLNSIG=Uncertain_significance;CLNVC=single_nucleotide_variant;CLNVCSO=SO:0001483;GENEINFO=MSH3:4437;MC=SO:0001583|missense_variant;ORIGIN=1;Pangolin=ENSG00000113318.11|22:0.01|-38:-0.0
chr5	80665346	639536	C	T	.	.	AF_ESP=8e-05;AF_EXAC=0.00026;AF_TGP=0.0002;ALLELEID=634112;CLNDN=Hereditary_cancer-predisposing_syndrome|not_provided;CLNDISDB=MONDO:MONDO:0015356,MedGen:C0027672,Orphanet:ORPHA140162,SNOMED_CT:699346009|MedGen:CN517202;CLNHGVS=NC_000005.10:g.80665346C>T;CLNREVSTAT=criteria_provided,_conflicting_interpretations;CLNSIG=Conflicting_interpretations_of_pathogenicity;CLNSIGCONF=Likely_benign(1),Uncertain_significance(1);CLNVC=single_nucleotide_variant;CLNVCSO=SO:0001483;GENEINFO=MSH3:4437;MC=SO:0001583|missense_variant;ORIGIN=1;RS=147289289;Pangolin=ENSG00000113318.11|-2:0.0|17:-0.03
chr5	80665347	825867	G	A	.	.	AF_EXAC=0.00027;AF_TGP=0.001;ALLELEID=808664;CLNDN=Hereditary_cancer-predisposing_syndrome|not_provided;CLNDISDB=MONDO:MONDO:0015356,MedGen:C0027672,Orphanet:ORPHA140162,SNOMED_CT:699346009|MedGen:CN517202;CLNHGVS=NC_000005.10:g.80665347G>A;CLNREVSTAT=criteria_provided,_multiple_submitters,_no_conflicts;CLNSIG=Uncertain_significance;CLNVC=single_nucleotide_variant;CLNVCSO=SO:0001483;GENEINFO=MSH3:4437;MC=SO:0001583|missense_variant;ORIGIN=1;RS=572193350;Pangolin=ENSG00000113318.11|20:0.0|16:-0.0
chr5	80665350	946138	A	T	.	.	ALLELEID=924133;CLNDN=not_provided;CLNDISDB=MedGen:CN517202;CLNHGVS=NC_000005.10:g.80665350A>T;CLNREVSTAT=criteria_provided,_single_submitter;CLNSIG=Uncertain_significance;CLNVC=single_nucleotide_variant;CLNVCSO=SO:0001483;GENEINFO=MSH3:4437;MC=SO:0001583|missense_variant;ORIGIN=1;Pangolin=ENSG00000113318.11|13:0.01|-47:-0.0
chr5	80665352	1057710	A	G	.	.	ALLELEID=1043678;CLNDN=not_provided;CLNDISDB=MedGen:CN517202;CLNHGVS=NC_000005.10:g.80665352A>G;CLNREVSTAT=criteria_provided,_single_submitter;CLNSIG=Uncertain_significance;CLNVC=single_nucleotide_variant;CLNVCSO=SO:0001483;GENEINFO=MSH3:4437;MC=SO:0001583|missense_variant;ORIGIN=1;Pangolin=ENSG00000113318.11|-49:0.0|11:-0.0
chr5	80665359	963251	A	G	.	.	ALLELEID=944675;CLNDN=not_provided;CLNDISDB=MedGen:CN517202;CLNHGVS=NC_000005.10:g.80665359A>G;CLNREVSTAT=criteria_provided,_single_submitter;CLNSIG=Uncertain_significance;CLNVC=single_nucleotide_variant;CLNVCSO=SO:0001483;GENEINFO=MSH3:4437;MC=SO:0001583|missense_variant;ORIGIN=1;Pangolin=ENSG00000113318.11|4:0.0|2:-0.0
chr5	80665363	1008738	G	T	.	.	ALLELEID=991037;CLNDN=not_provided;CLNDISDB=MedGen:CN517202;CLNHGVS=NC_000005.10:g.80665363G>T;CLNREVSTAT=criteria_provided,_single_submitter;CLNSIG=Uncertain_significance;CLNVC=single_nucleotide_variant;CLNVCSO=SO:0001483;GENEINFO=MSH3:4437;MC=SO:0001583|missense_variant;ORIGIN=1;Pangolin=ENSG00000113318.11|-2:0.0|0:-0.26
chr5	80665364	863233	G	GTA	.	.	ALLELEID=851294;CLNDN=not_provided;CLNDISDB=MedGen:CN517202;CLNHGVS=NC_000005.10:g.80665366_80665367dup;CLNREVSTAT=criteria_provided,_single_submitter;CLNSIG=Uncertain_significance;CLNVC=Duplication;CLNVCSO=SO:1000035;CLNVI=Invitae:5755189;GENEINFO=MSH3:4437;MC=SO:0001575|splice_donor_variant;ORIGIN=1;Pangolin=ENSG00000113318.11|1:0.0|-1:-0.09
chr5	80665367	969980	T	C	.	.	ALLELEID=960572;CLNDN=not_provided;CLNDISDB=MedGen:CN517202;CLNHGVS=NC_000005.10:g.80665367T>C;CLNREVSTAT=criteria_provided,_single_submitter;CLNSIG=Uncertain_significance;CLNVC=single_nucleotide_variant;CLNVCSO=SO:0001483;GENEINFO=MSH3:4437;MC=SO:0001627|intron_variant;ORIGIN=1;Pangolin=ENSG00000113318.11|-4:0.0|0:-0.0
chr5	80665368	1045282	G	T	.	.	ALLELEID=1026707;CLNDN=not_provided;CLNDISDB=MedGen:CN517202;CLNHGVS=NC_000005.10:g.80665368G>T;CLNREVSTAT=criteria_provided,_single_submitter;CLNSIG=Uncertain_significance;CLNVC=single_nucleotide_variant;CLNVCSO=SO:0001483;GENEINFO=MSH3:4437;MC=SO:0001627|intron_variant;ORIGIN=1;Pangolin=ENSG00000113318.11|-4:0.0|-5:-0.08
chr5	80670098	646102	A	T	.	.	ALLELEID=634114;CLNDN=not_provided;CLNDISDB=MedGen:CN517202;CLNHGVS=NC_000005.10:g.80670098A>T;CLNREVSTAT=criteria_provided,_single_submitter;CLNSIG=Uncertain_significance;CLNVC=single_nucleotide_variant;CLNVCSO=SO:0001483;GENEINFO=MSH3:4437;MC=SO:0001583|missense_variant;ORIGIN=1;RS=1580550073;Pangolin=ENSG00000113318.11|-1:0.0|-17:-0.0
chr5	80670099	643090	C	G	.	.	AF_EXAC=2e-05;ALLELEID=634115;CLNDN=not_provided;CLNDISDB=MedGen:CN517202;CLNHGVS=NC_000005.10:g.80670099C>G;CLNREVSTAT=criteria_provided,_single_submitter;CLNSIG=Uncertain_significance;CLNVC=single_nucleotide_variant;CLNVCSO=SO:0001483;GENEINFO=MSH3:4437;MC=SO:0001583|missense_variant;ORIGIN=1;RS=749446559;Pangolin=ENSG00000113318.11|1:0.01|-2:-0.0
chr5	80670101	654185	C	T	.	.	ALLELEID=634116;CLNDN=not_provided;CLNDISDB=MedGen:CN517202;CLNHGVS=NC_000005.10:g.80670101C>T;CLNREVSTAT=criteria_provided,_single_submitter;CLNSIG=Uncertain_significance;CLNVC=single_nucleotide_variant;CLNVCSO=SO:0001483;GENEINFO=MSH3:4437;MC=SO:0001583|missense_variant;ORIGIN=1;RS=1580550089;Pangolin=ENSG00000113318.11|19:0.02|-4:-0.01
chr5	80670103	837419	A	C	.	.	ALLELEID=831021;CLNDN=not_provided;CLNDISDB=MedGen:CN517202;CLNHGVS=NC_000005.10:g.80670103A>C;CLNREVSTAT=criteria_provided,_single_submitter;CLNSIG=Uncertain_significance;CLNVC=single_nucleotide_variant;CLNVCSO=SO:0001483;GENEINFO=MSH3:4437;MC=SO:0001583|missense_variant;ORIGIN=1;Pangolin=ENSG00000113318.11|-6:0.0|17:-0.0
chr5	80670103	835330	A	G	.	.	ALLELEID=831022;CLNDN=not_provided;CLNDISDB=MedGen:CN517202;CLNHGVS=NC_000005.10:g.80670103A>G;CLNREVSTAT=criteria_provided,_single_submitter;CLNSIG=Uncertain_significance;CLNVC=single_nucleotide_variant;CLNVCSO=SO:0001483;GENEINFO=MSH3:4437;MC=SO:0001583|missense_variant;ORIGIN=1;Pangolin=ENSG00000113318.11|1:0.0|17:-0.0
chr5	80670104	663256	C	T	.	.	AF_EXAC=1e-05;ALLELEID=634118;CLNDN=Hereditary_cancer-predisposing_syndrome|not_provided;CLNDISDB=MONDO:MONDO:0015356,MedGen:C0027672,Orphanet:ORPHA140162,SNOMED_CT:699346009|MedGen:CN517202;CLNHGVS=NC_000005.10:g.80670104C>T;CLNREVSTAT=criteria_provided,_multiple_submitters,_no_conflicts;CLNSIG=Uncertain_significance;CLNVC=single_nucleotide_variant;CLNVCSO=SO:0001483;GENEINFO=MSH3:4437;MC=SO:0001583|missense_variant;ORIGIN=1;RS=774402842;Pangolin=ENSG00000113318.11|16:0.0|-7:-0.01
chr5	80670107	826052	T	G	.	.	ALLELEID=808666;CLNDN=Hereditary_cancer-predisposing_syndrome|not_provided;CLNDISDB=MONDO:MONDO:0015356,MedGen:C0027672,Orphanet:ORPHA140162,SNOMED_CT:699346009|MedGen:CN517202;CLNHGVS=NC_000005.10:g.80670107T>G;CLNREVSTAT=criteria_provided,_multiple_submitters,_no_conflicts;CLNSIG=Uncertain_significance;CLNVC=single_nucleotide_variant;CLNVCSO=SO:0001483;GENEINFO=MSH3:4437;MC=SO:0001583|missense_variant;ORIGIN=1;RS=1181059079;Pangolin=ENSG00000113318.11|-10:0.0|13:-0.0
chr5	80670109	863044	T	A	.	.	ALLELEID=831023;CLNDN=not_provided;CLNDISDB=MedGen:CN517202;CLNHGVS=NC_000005.10:g.80670109T>A;CLNREVSTAT=criteria_provided,_single_submitter;CLNSIG=Uncertain_significance;CLNVC=single_nucleotide_variant;CLNVCSO=SO:0001483;GENEINFO=MSH3:4437;MC=SO:0001583|missense_variant;ORIGIN=1;Pangolin=ENSG00000113318.11|-12:0.0|11:-0.0
chr5	80670110	1008400	T	C	.	.	ALLELEID=991038;CLNDN=not_provided;CLNDISDB=MedGen:CN517202;CLNHGVS=NC_000005.10:g.80670110T>C;CLNREVSTAT=criteria_provided,_single_submitter;CLNSIG=Uncertain_significance;CLNVC=single_nucleotide_variant;CLNVCSO=SO:0001483;GENEINFO=MSH3:4437;MC=SO:0001583|missense_variant;ORIGIN=1;Pangolin=ENSG00000113318.11|-13:0.0|10:-0.0
chr5	80670110	954032	T	G	.	.	ALLELEID=944676;CLNDN=not_provided;CLNDISDB=MedGen:CN517202;CLNHGVS=NC_000005.10:g.80670110T>G;CLNREVSTAT=criteria_provided,_single_submitter;CLNSIG=Uncertain_significance;CLNVC=single_nucleotide_variant;CLNVCSO=SO:0001483;GENEINFO=MSH3:4437;MC=SO:0001583|missense_variant;ORIGIN=1;Pangolin=ENSG00000113318.11|-13:0.0|10:-0.0
chr5	80670111	1054278	T	G	.	.	ALLELEID=1043679;CLNDN=not_provided;CLNDISDB=MedGen:CN517202;CLNHGVS=NC_000005.10:g.80670111T>G;CLNREVSTAT=criteria_provided,_single_submitter;CLNSIG=Uncertain_significance;CLNVC=single_nucleotide_variant;CLNVCSO=SO:0001483;GENEINFO=MSH3:4437;MC=SO:0001583|missense_variant;ORIGIN=1;Pangolin=ENSG00000113318.11|-14:0.0|9:-0.0
chr5	80670112	945318	G	A	.	.	ALLELEID=924134;CLNDN=not_provided;CLNDISDB=MedGen:CN517202;CLNHGVS=NC_000005.10:g.80670112G>A;CLNREVSTAT=criteria_provided,_single_submitter;CLNSIG=Uncertain_significance;CLNVC=single_nucleotide_variant;CLNVCSO=SO:0001483;GENEINFO=MSH3:4437;MC=SO:0001583|missense_variant;ORIGIN=1;Pangolin=ENSG00000113318.11|48:0.0|-15:-0.01
chr5	80670113	663868	A	G	.	.	ALLELEID=634119;CLNDN=not_provided;CLNDISDB=MedGen:CN517202;CLNHGVS=NC_000005.10:g.80670113A>G;CLNREVSTAT=criteria_provided,_single_submitter;CLNSIG=Uncertain_significance;CLNVC=single_nucleotide_variant;CLNVCSO=SO:0001483;GENEINFO=MSH3:4437;MC=SO:0001583|missense_variant;ORIGIN=1;RS=1580550117;Pangolin=ENSG00000113318.11|7:0.0|-16:-0.0
chr5	80670115	650915	C	G	.	.	ALLELEID=634120;CLNDN=not_provided;CLNDISDB=MedGen:CN517202;CLNHGVS=NC_000005.10:g.80670115C>G;CLNREVSTAT=criteria_provided,_single_submitter;CLNSIG=Uncertain_significance;CLNVC=single_nucleotide_variant;CLNVCSO=SO:0001483;GENEINFO=MSH3:4437;MC=SO:0001583|missense_variant;ORIGIN=1;RS=1580550120;Pangolin=ENSG00000113318.11|-18:0.0|5:-0.0
chr5	80670116	653143	T	C	.	.	ALLELEID=634121;CLNDN=not_provided;CLNDISDB=MedGen:CN517202;CLNHGVS=NC_000005.10:g.80670116T>C;CLNREVSTAT=criteria_provided,_single_submitter;CLNSIG=Uncertain_significance;CLNVC=single_nucleotide_variant;CLNVCSO=SO:0001483;GENEINFO=MSH3:4437;MC=SO:0001583|missense_variant;ORIGIN=1;RS=1580550124;Pangolin=ENSG00000113318.11|-19:0.0|44:-0.0
chr5	80670118	656876	A	C	.	.	ALLELEID=634122;CLNDN=not_provided;CLNDISDB=MedGen:CN517202;CLNHGVS=NC_000005.10:g.80670118A>C;CLNREVSTAT=criteria_provided,_single_submitter;CLNSIG=Uncertain_significance;CLNVC=single_nucleotide_variant;CLNVCSO=SO:0001483;GENEINFO=MSH3:4437;MC=SO:0001583|missense_variant;ORIGIN=1;RS=759271567;Pangolin=ENSG00000113318.11|6:0.01|2:-0.0
chr5	80670119	1023342	G	T	.	.	ALLELEID=1006196;CLNDN=not_provided;CLNDISDB=MedGen:CN517202;CLNHGVS=NC_000005.10:g.80670119G>T;CLNREVSTAT=criteria_provided,_single_submitter;CLNSIG=Uncertain_significance;CLNVC=single_nucleotide_variant;CLNVCSO=SO:0001483;GENEINFO=MSH3:4437;MC=SO:0001583|missense_variant;ORIGIN=1;Pangolin=ENSG00000113318.11|5:0.12|1:-0.0
chr5	80670121	956304	C	A	.	.	ALLELEID=944677;CLNDN=not_provided;CLNDISDB=MedGen:CN517202;CLNHGVS=NC_000005.10:g.80670121C>A;CLNREVSTAT=criteria_provided,_single_submitter;CLNSIG=Uncertain_significance;CLNVC=single_nucleotide_variant;CLNVCSO=SO:0001483;GENEINFO=MSH3:4437;MC=SO:0001583|missense_variant;ORIGIN=1;Pangolin=ENSG00000113318.11|-3:0.01|-24:-0.01
chr5	80670122	826161	A	C	.	.	ALLELEID=808667;CLNDN=Hereditary_cancer-predisposing_syndrome|not_provided;CLNDISDB=MONDO:MONDO:0015356,MedGen:C0027672,Orphanet:ORPHA140162,SNOMED_CT:699346009|MedGen:CN517202;CLNHGVS=NC_000005.10:g.80670122A>C;CLNREVSTAT=criteria_provided,_multiple_submitters,_no_conflicts;CLNSIG=Uncertain_significance;CLNVC=single_nucleotide_variant;CLNVCSO=SO:0001483;GENEINFO=MSH3:4437;MC=SO:0001583|missense_variant;ORIGIN=1;RS=1580550136;Pangolin=ENSG00000113318.11|-25:0.0|-2:-0.0
chr5	80670125	836142	T	C	.	.	ALLELEID=831025;CLNDN=not_provided;CLNDISDB=MedGen:CN517202;CLNHGVS=NC_000005.10:g.80670125T>C;CLNREVSTAT=criteria_provided,_single_submitter;CLNSIG=Uncertain_significance;CLNVC=single_nucleotide_variant;CLNVCSO=SO:0001483;GENEINFO=MSH3:4437;MC=SO:0001583|missense_variant;ORIGIN=1;Pangolin=ENSG00000113318.11|-28:0.0|-5:-0.0
chr5	80670128	841587	G	T	.	.	ALLELEID=831026;CLNDN=not_provided;CLNDISDB=MedGen:CN517202;CLNHGVS=NC_000005.10:g.80670128G>T;CLNREVSTAT=criteria_provided,_single_submitter;CLNSIG=Uncertain_significance;CLNVC=single_nucleotide_variant;CLNVCSO=SO:0001483;GENEINFO=MSH3:4437;MC=SO:0001583|missense_variant;ORIGIN=1;Pangolin=ENSG00000113318.11|32:0.01|-31:-0.02
chr5	80670130	857751	T	A	.	.	ALLELEID=831027;CLNDN=not_provided;CLNDISDB=MedGen:CN517202;CLNHGVS=NC_000005.10:g.80670130T>A;CLNREVSTAT=criteria_provided,_single_submitter;CLNSIG=Uncertain_significance;CLNVC=single_nucleotide_variant;CLNVCSO=SO:0001483;GENEINFO=MSH3:4437;MC=SO:0001583|missense_variant;ORIGIN=1;Pangolin=ENSG00000113318.11|-33:0.0|-10:-0.0
chr5	80670134	1005933	C	T	.	.	ALLELEID=991039;CLNDN=not_provided;CLNDISDB=MedGen:CN517202;CLNHGVS=NC_000005.10:g.80670134C>T;CLNREVSTAT=criteria_provided,_single_submitter;CLNSIG=Uncertain_significance;CLNVC=single_nucleotide_variant;CLNVCSO=SO:0001483;GENEINFO=MSH3:4437;MC=SO:0001583|missense_variant;ORIGIN=1;Pangolin=ENSG00000113318.11|26:0.03|-37:-0.01
chr5	80670137	660518	A	G	.	.	ALLELEID=634123;CLNDN=not_provided;CLNDISDB=MedGen:CN517202;CLNHGVS=NC_000005.10:g.80670137A>G;CLNREVSTAT=criteria_provided,_single_submitter;CLNSIG=Uncertain_significance;CLNVC=single_nucleotide_variant;CLNVCSO=SO:0001483;GENEINFO=MSH3:4437;MC=SO:0001583|missense_variant;ORIGIN=1;RS=1580550166;Pangolin=ENSG00000113318.11|-40:0.0|23:-0.0
chr5	80670140	663622	C	T	.	.	ALLELEID=634124;CLNDN=not_provided;CLNDISDB=MedGen:CN517202;CLNHGVS=NC_000005.10:g.80670140C>T;CLNREVSTAT=criteria_provided,_single_submitter;CLNSIG=Uncertain_significance;CLNVC=single_nucleotide_variant;CLNVCSO=SO:0001483;GENEINFO=MSH3:4437;MC=SO:0001583|missense_variant;ORIGIN=1;RS=1351133532;Pangolin=ENSG00000113318.11|20:0.0|-43:-0.01
chr5	80670148	836101	G	A	.	.	ALLELEID=831028;CLNDN=not_provided;CLNDISDB=MedGen:CN517202;CLNHGVS=NC_000005.10:g.80670148G>A;CLNREVSTAT=criteria_provided,_single_submitter;CLNSIG=Uncertain_significance;CLNVC=single_nucleotide_variant;CLNVCSO=SO:0001483;GENEINFO=MSH3:4437;MC=SO:0001583|missense_variant;ORIGIN=1;Pangolin=ENSG00000113318.11|12:0.01|-28:-0.0
chr5	80670151	1047187	A	C	.	.	ALLELEID=1026708;CLNDN=not_provided;CLNDISDB=MedGen:CN517202;CLNHGVS=NC_000005.10:g.80670151A>C;CLNREVSTAT=criteria_provided,_single_submitter;CLNSIG=Uncertain_significance;CLNVC=single_nucleotide_variant;CLNVCSO=SO:0001483;GENEINFO=MSH3:4437;MC=SO:0001583|missense_variant;ORIGIN=1;Pangolin=ENSG00000113318.11|9:0.0|-31:-0.0
chr5	80670154	1018377	T	A	.	.	ALLELEID=1006197;CLNDN=not_provided;CLNDISDB=MedGen:CN517202;CLNHGVS=NC_000005.10:g.80670154T>A;CLNREVSTAT=criteria_provided,_single_submitter;CLNSIG=Uncertain_significance;CLNVC=single_nucleotide_variant;CLNVCSO=SO:0001483;GENEINFO=MSH3:4437;MC=SO:0001583|missense_variant;ORIGIN=1;Pangolin=ENSG00000113318.11|-34:0.0|6:-0.0
chr5	80670158	1023216	A	G	.	.	ALLELEID=1006198;CLNDN=not_provided;CLNDISDB=MedGen:CN517202;CLNHGVS=NC_000005.10:g.80670158A>G;CLNREVSTAT=criteria_provided,_single_submitter;CLNSIG=Uncertain_significance;CLNVC=single_nucleotide_variant;CLNVCSO=SO:0001483;GENEINFO=MSH3:4437;MC=SO:0001583|missense_variant;ORIGIN=1;Pangolin=ENSG00000113318.11|-38:0.0|2:-0.0
chr5	80670159	999092	G	C	.	.	ALLELEID=991040;CLNDN=not_provided;CLNDISDB=MedGen:CN517202;CLNHGVS=NC_000005.10:g.80670159G>C;CLNREVSTAT=criteria_provided,_single_submitter;CLNSIG=Uncertain_significance;CLNVC=single_nucleotide_variant;CLNVCSO=SO:0001483;GENEINFO=MSH3:4437;MC=SO:0001583|missense_variant;ORIGIN=1;Pangolin=ENSG00000113318.11|20:0.0|1:-0.0
chr5	80670164	1024522	C	T	.	.	ALLELEID=1006199;CLNDN=not_provided;CLNDISDB=MedGen:CN517202;CLNHGVS=NC_000005.10:g.80670164C>T;CLNREVSTAT=criteria_provided,_single_submitter;CLNSIG=Uncertain_significance;CLNVC=single_nucleotide_variant;CLNVCSO=SO:0001483;GENEINFO=MSH3:4437;MC=SO:0001583|missense_variant;ORIGIN=1;Pangolin=ENSG00000113318.11|15:0.0|-4:-0.0
chr5	80670167	644479	C	T	.	.	AF_EXAC=2e-05;ALLELEID=634125;CLNDN=not_provided;CLNDISDB=MedGen:CN517202;CLNHGVS=NC_000005.10:g.80670167C>T;CLNREVSTAT=criteria_provided,_single_submitter;CLNSIG=Uncertain_significance;CLNVC=single_nucleotide_variant;CLNVCSO=SO:0001483;GENEINFO=MSH3:4437;MC=SO:0001583|missense_variant;ORIGIN=1;RS=780393317;Pangolin=ENSG00000113318.11|12:0.01|-7:-0.0
chr5	80670169	842682	T	C	.	.	ALLELEID=831029;CLNDN=not_provided;CLNDISDB=MedGen:CN517202;CLNHGVS=NC_000005.10:g.80670169T>C;CLNREVSTAT=criteria_provided,_single_submitter;CLNSIG=Uncertain_significance;CLNVC=single_nucleotide_variant;CLNVCSO=SO:0001483;GENEINFO=MSH3:4437;MC=SO:0001583|missense_variant;ORIGIN=1;Pangolin=ENSG00000113318.11|-9:0.0|10:-0.0
chr5	80670170	644433	C	T	.	.	AF_EXAC=3e-05;ALLELEID=634126;CLNDN=not_provided;CLNDISDB=MedGen:CN517202;CLNHGVS=NC_000005.10:g.80670170C>T;CLNREVSTAT=criteria_provided,_single_submitter;CLNSIG=Uncertain_significance;CLNVC=single_nucleotide_variant;CLNVCSO=SO:0001483;GENEINFO=MSH3:4437;MC=SO:0001583|missense_variant;ORIGIN=1;RS=749571333;Pangolin=ENSG00000113318.11|9:0.0|-10:-0.0
chr5	80670172	1046559	A	C	.	.	ALLELEID=1026709;CLNDN=not_provided;CLNDISDB=MedGen:CN517202;CLNHGVS=NC_000005.10:g.80670172A>C;CLNREVSTAT=criteria_provided,_single_submitter;CLNSIG=Uncertain_significance;CLNVC=single_nucleotide_variant;CLNVCSO=SO:0001483;GENEINFO=MSH3:4437;MC=SO:0001583|missense_variant;ORIGIN=1;Pangolin=ENSG00000113318.11|7:0.0|-12:-0.0
chr5	80670172	1035979	A	G	.	.	ALLELEID=1026710;CLNDN=not_provided;CLNDISDB=MedGen:CN517202;CLNHGVS=NC_000005.10:g.80670172A>G;CLNREVSTAT=criteria_provided,_single_submitter;CLNSIG=Uncertain_significance;CLNVC=single_nucleotide_variant;CLNVCSO=SO:0001483;GENEINFO=MSH3:4437;MC=SO:0001583|missense_variant;ORIGIN=1;Pangolin=ENSG00000113318.11|-12:0.0|7:-0.0
chr5	80670173	1005259	A	C	.	.	ALLELEID=991041;CLNDN=not_provided;CLNDISDB=MedGen:CN517202;CLNHGVS=NC_000005.10:g.80670173A>C;CLNREVSTAT=criteria_provided,_single_submitter;CLNSIG=Uncertain_significance;CLNVC=single_nucleotide_variant;CLNVCSO=SO:0001483;GENEINFO=MSH3:4437;MC=SO:0001583|missense_variant;ORIGIN=1;Pangolin=ENSG00000113318.11|-13:0.0|-49:-0.0
chr5	80670187	663083	C	G	.	.	ALLELEID=634127;CLNDN=not_provided;CLNDISDB=MedGen:CN517202;CLNHGVS=NC_000005.10:g.80670187C>G;CLNREVSTAT=criteria_provided,_single_submitter;CLNSIG=Uncertain_significance;CLNVC=single_nucleotide_variant;CLNVCSO=SO:0001483;GENEINFO=MSH3:4437;MC=SO:0001583|missense_variant;ORIGIN=1;RS=748207601;Pangolin=ENSG00000113318.11|1:0.0|-27:-0.0
chr5	80670187	647524	C	T	.	.	AF_EXAC=2e-05;ALLELEID=634128;CLNDN=Hereditary_cancer-predisposing_syndrome|not_provided;CLNDISDB=MONDO:MONDO:0015356,MedGen:C0027672,Orphanet:ORPHA140162,SNOMED_CT:699346009|MedGen:CN517202;CLNHGVS=NC_000005.10:g.80670187C>T;CLNREVSTAT=criteria_provided,_multiple_submitters,_no_conflicts;CLNSIG=Uncertain_significance;CLNVC=single_nucleotide_variant;CLNVCSO=SO:0001483;GENEINFO=MSH3:4437;MC=SO:0001583|missense_variant;ORIGIN=1;RS=748207601;Pangolin=ENSG00000113318.11|11:0.0|-27:-0.0
chr5	80670188	826577	G	A	.	.	ALLELEID=808669;CLNDN=Hereditary_cancer-predisposing_syndrome|not_provided;CLNDISDB=MONDO:MONDO:0015356,MedGen:C0027672,Orphanet:ORPHA140162,SNOMED_CT:699346009|MedGen:CN517202;CLNHGVS=NC_000005.10:g.80670188G>A;CLNREVSTAT=criteria_provided,_multiple_submitters,_no_conflicts;CLNSIG=Uncertain_significance;CLNVC=single_nucleotide_variant;CLNVCSO=SO:0001483;GENEINFO=MSH3:4437;MC=SO:0001583|missense_variant;ORIGIN=1;RS=772141055;Pangolin=ENSG00000113318.11|27:0.0|-28:-0.0
chr5	80670188	641016	G	T	.	.	ALLELEID=634129;CLNDN=not_provided;CLNDISDB=MedGen:CN517202;CLNHGVS=NC_000005.10:g.80670188G>T;CLNREVSTAT=criteria_provided,_single_submitter;CLNSIG=Uncertain_significance;CLNVC=single_nucleotide_variant;CLNVCSO=SO:0001483;GENEINFO=MSH3:4437;MC=SO:0001583|missense_variant;ORIGIN=1;RS=772141055;Pangolin=ENSG00000113318.11|10:0.0|-28:-0.0
chr5	80670190	836325	T	G	.	.	ALLELEID=831030;CLNDN=not_provided;CLNDISDB=MedGen:CN517202;CLNHGVS=NC_000005.10:g.80670190T>G;CLNREVSTAT=criteria_provided,_single_submitter;CLNSIG=Uncertain_significance;CLNVC=single_nucleotide_variant;CLNVCSO=SO:0001483;GENEINFO=MSH3:4437;MC=SO:0001583|missense_variant;ORIGIN=1;Pangolin=ENSG00000113318.11|-30:0.0|-2:-0.0
chr5	80670196	1005690	A	T	.	.	ALLELEID=991042;CLNDN=not_provided;CLNDISDB=MedGen:CN517202;CLNHGVS=NC_000005.10:g.80670196A>T;CLNREVSTAT=criteria_provided,_single_submitter;CLNSIG=Uncertain_significance;CLNVC=single_nucleotide_variant;CLNVCSO=SO:0001483;GENEINFO=MSH3:4437;MC=SO:0001583|missense_variant;ORIGIN=1;Pangolin=ENSG00000113318.11|19:0.0|-36:-0.0
chr5	80670199	972261	A	G	.	.	ALLELEID=954211;CLNDN=not_provided;CLNDISDB=MedGen:CN517202;CLNHGVS=NC_000005.10:g.80670199A>G;CLNREVSTAT=criteria_provided,_single_submitter;CLNSIG=Uncertain_significance;CLNVC=single_nucleotide_variant;CLNVCSO=SO:0001483;GENEINFO=MSH3:4437;MC=SO:0001583|missense_variant;ORIGIN=1;Pangolin=ENSG00000113318.11|-39:0.0|16:-0.0
chr5	80670206	646020	C	T	.	.	AF_EXAC=2e-05;ALLELEID=634130;CLNDN=not_provided;CLNDISDB=MedGen:CN517202;CLNHGVS=NC_000005.10:g.80670206C>T;CLNREVSTAT=criteria_provided,_single_submitter;CLNSIG=Uncertain_significance;CLNVC=single_nucleotide_variant;CLNVCSO=SO:0001483;GENEINFO=MSH3:4437;MC=SO:0001583|missense_variant;ORIGIN=1;RS=763873895;Pangolin=ENSG00000113318.11|9:0.0|-46:-0.0
chr5	80670209	654492	C	T	.	.	AF_ESP=0.00023;AF_EXAC=2e-05;ALLELEID=634131;CLNDN=not_provided;CLNDISDB=MedGen:CN517202;CLNHGVS=NC_000005.10:g.80670209C>T;CLNREVSTAT=criteria_provided,_single_submitter;CLNSIG=Uncertain_significance;CLNVC=single_nucleotide_variant;CLNVCSO=SO:0001483;GENEINFO=MSH3:4437;MC=SO:0001583|missense_variant;ORIGIN=1;RS=201748817;Pangolin=ENSG00000113318.11|-2:0.0|-49:-0.0
chr5	80670220	1036103	C	A	.	.	ALLELEID=1026711;CLNDN=not_provided;CLNDISDB=MedGen:CN517202;CLNHGVS=NC_000005.10:g.80670220C>A;CLNREVSTAT=criteria_provided,_single_submitter;CLNSIG=Uncertain_significance;CLNVC=single_nucleotide_variant;CLNVCSO=SO:0001483;GENEINFO=MSH3:4437;MC=SO:0001583|missense_variant;ORIGIN=1;Pangolin=ENSG00000113318.11|37:0.0|-41:-0.0
chr5	80670220	1011349	C	G	.	.	ALLELEID=991043;CLNDN=not_provided;CLNDISDB=MedGen:CN517202;CLNHGVS=NC_000005.10:g.80670220C>G;CLNREVSTAT=criteria_provided,_single_submitter;CLNSIG=Uncertain_significance;CLNVC=single_nucleotide_variant;CLNVCSO=SO:0001483;GENEINFO=MSH3:4437;MC=SO:0001583|missense_variant;ORIGIN=1;Pangolin=ENSG00000113318.11|-32:0.0|-41:-0.0
chr5	80670221	863706	A	G	.	.	ALLELEID=831032;CLNDN=not_provided;CLNDISDB=MedGen:CN517202;CLNHGVS=NC_000005.10:g.80670221A>G;CLNREVSTAT=criteria_provided,_single_submitter;CLNSIG=Uncertain_significance;CLNVC=single_nucleotide_variant;CLNVCSO=SO:0001483;GENEINFO=MSH3:4437;MC=SO:0001583|missense_variant;ORIGIN=1;Pangolin=ENSG00000113318.11|-42:0.0|-33:-0.0
chr5	80670223	1007991	T	A	.	.	ALLELEID=991044;CLNDN=not_provided;CLNDISDB=MedGen:CN517202;CLNHGVS=NC_000005.10:g.80670223T>A;CLNREVSTAT=criteria_provided,_single_submitter;CLNSIG=Uncertain_significance;CLNVC=single_nucleotide_variant;CLNVCSO=SO:0001483;GENEINFO=MSH3:4437;MC=SO:0001583|missense_variant;ORIGIN=1;Pangolin=ENSG00000113318.11|-44:0.0|-8:-0.0
chr5	80670226	1063310	A	C	.	.	ALLELEID=1043680;CLNDN=not_provided;CLNDISDB=MedGen:CN517202;CLNHGVS=NC_000005.10:g.80670226A>C;CLNREVSTAT=criteria_provided,_single_submitter;CLNSIG=Uncertain_significance;CLNVC=single_nucleotide_variant;CLNVCSO=SO:0001483;GENEINFO=MSH3:4437;MC=SO:0001583|missense_variant;ORIGIN=1;Pangolin=ENSG00000113318.11|-47:0.0|31:-0.0
chr5	80670226	662535	A	G	.	.	AF_EXAC=1e-05;ALLELEID=634134;CLNDN=not_provided;CLNDISDB=MedGen:CN517202;CLNHGVS=NC_000005.10:g.80670226A>G;CLNREVSTAT=criteria_provided,_single_submitter;CLNSIG=Uncertain_significance;CLNVC=single_nucleotide_variant;CLNVCSO=SO:0001483;GENEINFO=MSH3:4437;MC=SO:0001583|missense_variant;ORIGIN=1;RS=779129001;Pangolin=ENSG00000113318.11|-47:0.0|31:-0.0
chr5	80670228	660380	A	G	.	.	AF_ESP=8e-05;AF_EXAC=2e-05;ALLELEID=634135;CLNDN=Hereditary_cancer-predisposing_syndrome|not_provided;CLNDISDB=MONDO:MONDO:0015356,MedGen:C0027672,Orphanet:ORPHA140162,SNOMED_CT:699346009|MedGen:CN517202;CLNHGVS=NC_000005.10:g.80670228A>G;CLNREVSTAT=criteria_provided,_multiple_submitters,_no_conflicts;CLNSIG=Uncertain_significance;CLNVC=single_nucleotide_variant;CLNVCSO=SO:0001483;GENEINFO=MSH3:4437;MC=SO:0001583|missense_variant;ORIGIN=1;RS=375321647;Pangolin=ENSG00000113318.11|-49:0.0|2:-0.0
chr5	80670232	826867	A	G	.	.	ALLELEID=808670;CLNDN=Hereditary_cancer-predisposing_syndrome;CLNDISDB=MONDO:MONDO:0015356,MedGen:C0027672,Orphanet:ORPHA140162,SNOMED_CT:699346009;CLNHGVS=NC_000005.10:g.80670232A>G;CLNREVSTAT=criteria_provided,_single_submitter;CLNSIG=Uncertain_significance;CLNVC=single_nucleotide_variant;CLNVCSO=SO:0001483;GENEINFO=MSH3:4437;MC=SO:0001583|missense_variant;ORIGIN=1;RS=1187858656;Pangolin=ENSG00000113318.11|-1:0.0|-44:-0.0
chr5	80670235	967727	AAGCAGC	A	.	.	ALLELEID=954212;CLNDN=not_provided;CLNDISDB=MedGen:CN517202;CLNHGVS=NC_000005.10:g.80670237GCA[1];CLNREVSTAT=criteria_provided,_single_submitter;CLNSIG=Uncertain_significance;CLNVC=Microsatellite;CLNVCSO=SO:0000289;GENEINFO=MSH3:4437;MC=SO:0001822|inframe_deletion;ORIGIN=1;Pangolin=ENSG00000113318.11|53:0.0|-20:-0.0
chr5	80670238	654880	C	A	.	.	ALLELEID=634136;CLNDN=not_provided;CLNDISDB=MedGen:CN517202;CLNHGVS=NC_000005.10:g.80670238C>A;CLNREVSTAT=criteria_provided,_single_submitter;CLNSIG=Uncertain_significance;CLNVC=single_nucleotide_variant;CLNVCSO=SO:0001483;GENEINFO=MSH3:4437;MC=SO:0001583|missense_variant;ORIGIN=1;RS=1481996174;Pangolin=ENSG00000113318.11|-23:0.0|-50:-0.0
chr5	80670244	1011377	C	T	.	.	ALLELEID=991045;CLNDN=not_provided;CLNDISDB=MedGen:CN517202;CLNHGVS=NC_000005.10:g.80670244C>T;CLNREVSTAT=criteria_provided,_single_submitter;CLNSIG=Uncertain_significance;CLNVC=single_nucleotide_variant;CLNVCSO=SO:0001483;GENEINFO=MSH3:4437;MC=SO:0001583|missense_variant;ORIGIN=1;Pangolin=ENSG00000113318.11|-2:0.0|13:-0.0
chr5	80670248	826963	A	G	.	.	ALLELEID=808671;CLNDN=Hereditary_cancer-predisposing_syndrome|not_provided;CLNDISDB=MONDO:MONDO:0015356,MedGen:C0027672,Orphanet:ORPHA140162,SNOMED_CT:699346009|MedGen:CN517202;CLNHGVS=NC_000005.10:g.80670248A>G;CLNREVSTAT=criteria_provided,_multiple_submitters,_no_conflicts;CLNSIG=Uncertain_significance;CLNVC=single_nucleotide_variant;CLNVCSO=SO:0001483;GENEINFO=MSH3:4437;MC=SO:0001583|missense_variant;ORIGIN=1;RS=939095293;Pangolin=ENSG00000113318.11|1:0.0|-33:-0.0
chr5	80670250	642746	G	A	.	.	AF_EXAC=5e-05;AF_TGP=0.0002;ALLELEID=634137;CLNDN=not_provided;CLNDISDB=MedGen:CN517202;CLNHGVS=NC_000005.10:g.80670250G>A;CLNREVSTAT=criteria_provided,_single_submitter;CLNSIG=Uncertain_significance;CLNVC=single_nucleotide_variant;CLNVCSO=SO:0001483;GENEINFO=MSH3:4437;MC=SO:0001583|missense_variant;ORIGIN=1;RS=558080525;Pangolin=ENSG00000113318.11|7:0.0|-35:-0.0
chr5	80670254	639182	C	G	.	.	ALLELEID=634138;CLNDN=not_provided;CLNDISDB=MedGen:CN517202;CLNHGVS=NC_000005.10:g.80670254C>G;CLNREVSTAT=criteria_provided,_single_submitter;CLNSIG=Uncertain_significance;CLNVC=single_nucleotide_variant;CLNVCSO=SO:0001483;GENEINFO=MSH3:4437;MC=SO:0001583|missense_variant;ORIGIN=1;RS=1580550343;Pangolin=ENSG00000113318.11|-39:0.0|1:-0.0
chr5	80670256	863513	G	A	.	.	ALLELEID=831033;CLNDN=not_provided;CLNDISDB=MedGen:CN517202;CLNHGVS=NC_000005.10:g.80670256G>A;CLNREVSTAT=criteria_provided,_single_submitter;CLNSIG=Uncertain_significance;CLNVC=single_nucleotide_variant;CLNVCSO=SO:0001483;GENEINFO=MSH3:4437;MC=SO:0001583|missense_variant;ORIGIN=1;Pangolin=ENSG00000113318.11|4:0.0|1:-0.0
chr5	80670268	856994	G	A	.	.	ALLELEID=831034;CLNDN=not_provided;CLNDISDB=MedGen:CN517202;CLNHGVS=NC_000005.10:g.80670268G>A;CLNREVSTAT=criteria_provided,_single_submitter;CLNSIG=Uncertain_significance;CLNVC=single_nucleotide_variant;CLNVCSO=SO:0001483;GENEINFO=MSH3:4437;MC=SO:0001583|missense_variant;ORIGIN=1;Pangolin=ENSG00000113318.11|-8:0.0|41:-0.0
chr5	80670272	827125	G	A	.	.	ALLELEID=808672;CLNDN=Hereditary_cancer-predisposing_syndrome|not_provided;CLNDISDB=MONDO:MONDO:0015356,MedGen:C0027672,Orphanet:ORPHA140162,SNOMED_CT:699346009|MedGen:CN517202;CLNHGVS=NC_000005.10:g.80670272G>A;CLNREVSTAT=criteria_provided,_multiple_submitters,_no_conflicts;CLNSIG=Uncertain_significance;CLNVC=single_nucleotide_variant;CLNVCSO=SO:0001483;GENEINFO=MSH3:4437;MC=SO:0001583|missense_variant;ORIGIN=1;RS=1580550371;Pangolin=ENSG00000113318.11|37:0.0|-1:-0.0
chr5	80670275	662932	G	C	.	.	ALLELEID=634139;CLNDN=not_provided;CLNDISDB=MedGen:CN517202;CLNHGVS=NC_000005.10:g.80670275G>C;CLNREVSTAT=criteria_provided,_single_submitter;CLNSIG=Uncertain_significance;CLNVC=single_nucleotide_variant;CLNVCSO=SO:0001483;GENEINFO=MSH3:4437;MC=SO:0001583|missense_variant;ORIGIN=1;RS=1434358007;Pangolin=ENSG00000113318.11|34:0.0|34:-0.0
chr5	80670275	998804	G	T	.	.	ALLELEID=991046;CLNDN=not_provided;CLNDISDB=MedGen:CN517202;CLNHGVS=NC_000005.10:g.80670275G>T;CLNREVSTAT=criteria_provided,_single_submitter;CLNSIG=Uncertain_significance;CLNVC=single_nucleotide_variant;CLNVCSO=SO:0001483;GENEINFO=MSH3:4437;MC=SO:0001583|missense_variant;ORIGIN=1;Pangolin=ENSG00000113318.11|-2:0.0|34:-0.01
chr5	80670278	1011009	A	G	.	.	ALLELEID=991047;CLNDN=not_provided;CLNDISDB=MedGen:CN517202;CLNHGVS=NC_000005.10:g.80670278A>G;CLNREVSTAT=criteria_provided,_single_submitter;CLNSIG=Uncertain_significance;CLNVC=single_nucleotide_variant;CLNVCSO=SO:0001483;GENEINFO=MSH3:4437;MC=SO:0001583|missense_variant;ORIGIN=1;Pangolin=ENSG00000113318.11|-1:0.71|31:-0.44
chr5	80670278	662046	A	T	.	.	ALLELEID=634140;CLNDN=not_provided;CLNDISDB=MedGen:CN517202;CLNHGVS=NC_000005.10:g.80670278A>T;CLNREVSTAT=criteria_provided,_single_submitter;CLNSIG=Uncertain_significance;CLNVC=single_nucleotide_variant;CLNVCSO=SO:0001483;GENEINFO=MSH3:4437;MC=SO:0001583|missense_variant;ORIGIN=1;RS=1580550385;Pangolin=ENSG00000113318.11|31:0.0|31:-0.0
chr5	80670284	652070	A	G	.	.	ALLELEID=634141;CLNDN=not_provided;CLNDISDB=MedGen:CN517202;CLNHGVS=NC_000005.10:g.80670284A>G;CLNREVSTAT=criteria_provided,_single_submitter;CLNSIG=Uncertain_significance;CLNVC=single_nucleotide_variant;CLNVCSO=SO:0001483;GENEINFO=MSH3:4437;MC=SO:0001583|missense_variant;ORIGIN=1;RS=1580550393;Pangolin=ENSG00000113318.11|29:0.0|25:-0.0
chr5	80670290	1034797	T	C	.	.	ALLELEID=1026712;CLNDN=not_provided;CLNDISDB=MedGen:CN517202;CLNHGVS=NC_000005.10:g.80670290T>C;CLNREVSTAT=criteria_provided,_single_submitter;CLNSIG=Uncertain_significance;CLNVC=single_nucleotide_variant;CLNVCSO=SO:0001483;GENEINFO=MSH3:4437;MC=SO:0001583|missense_variant;ORIGIN=1;Pangolin=ENSG00000113318.11|19:0.0|23:-0.0
chr5	80670293	662649	T	C	.	.	ALLELEID=634142;CLNDN=not_provided;CLNDISDB=MedGen:CN517202;CLNHGVS=NC_000005.10:g.80670293T>C;CLNREVSTAT=criteria_provided,_single_submitter;CLNSIG=Uncertain_significance;CLNVC=single_nucleotide_variant;CLNVCSO=SO:0001483;GENEINFO=MSH3:4437;MC=SO:0001583|missense_variant;ORIGIN=1;RS=1580550400;Pangolin=ENSG00000113318.11|16:0.0|16:-0.0
chr5	80670302	836989	A	G	.	.	ALLELEID=831035;CLNDN=not_provided;CLNDISDB=MedGen:CN517202;CLNHGVS=NC_000005.10:g.80670302A>G;CLNREVSTAT=criteria_provided,_single_submitter;CLNSIG=Uncertain_significance;CLNVC=single_nucleotide_variant;CLNVCSO=SO:0001483;GENEINFO=MSH3:4437;MC=SO:0001583|missense_variant;ORIGIN=1;Pangolin=ENSG00000113318.11|-1:0.0|7:-0.0
chr5	80670303	857926	T	G	.	.	ALLELEID=831036;CLNDN=not_provided;CLNDISDB=MedGen:CN517202;CLNHGVS=NC_000005.10:g.80670303T>G;CLNREVSTAT=criteria_provided,_single_submitter;CLNSIG=Uncertain_significance;CLNVC=single_nucleotide_variant;CLNVCSO=SO:0001483;GENEINFO=MSH3:4437;MC=SO:0001583|missense_variant;ORIGIN=1;Pangolin=ENSG00000113318.11|1:0.0|6:-0.0
chr5	80670305	849928	C	G	.	.	ALLELEID=831037;CLNDN=not_provided;CLNDISDB=MedGen:CN517202;CLNHGVS=NC_000005.10:g.80670305C>G;CLNREVSTAT=criteria_provided,_single_submitter;CLNSIG=Uncertain_significance;CLNVC=single_nucleotide_variant;CLNVCSO=SO:0001483;GENEINFO=MSH3:4437;MC=SO:0001583|missense_variant;ORIGIN=1;Pangolin=ENSG00000113318.11|8:0.0|4:-0.0
chr5	80670307	660627	G	C	.	.	ALLELEID=634143;CLNDN=not_provided;CLNDISDB=MedGen:CN517202;CLNHGVS=NC_000005.10:g.80670307G>C;CLNREVSTAT=criteria_provided,_single_submitter;CLNSIG=Uncertain_significance;CLNVC=single_nucleotide_variant;CLNVCSO=SO:0001483;GENEINFO=MSH3:4437;MC=SO:0001583|missense_variant;ORIGIN=1;RS=766997264;Pangolin=ENSG00000113318.11|2:0.0|2:-0.0
chr5	80670312	640203	A	G	.	.	ALLELEID=651416;CLNDN=none_provided|not_provided;CLNDISDB=MedGen:CN235283|MedGen:CN517202;CLNHGVS=NC_000005.10:g.80670312A>G;CLNREVSTAT=criteria_provided,_conflicting_interpretations;CLNSIG=Conflicting_interpretations_of_pathogenicity;CLNSIGCONF=Likely_benign(1),Uncertain_significance(1);CLNVC=single_nucleotide_variant;CLNVCSO=SO:0001483;CLNVI=ARUP_Laboratories,_Molecular_Genetics_and_Genomics,ARUP_Laboratories:2425105;GENEINFO=MSH3:4437;MC=SO:0001627|intron_variant;ORIGIN=1;RS=1245725634;Pangolin=ENSG00000113318.11|-2:0.0|-3:-0.0
chr5	80670313	645480	A	C	.	.	ALLELEID=651372;CLNDN=not_provided;CLNDISDB=MedGen:CN517202;CLNHGVS=NC_000005.10:g.80670313A>C;CLNREVSTAT=criteria_provided,_single_submitter;CLNSIG=Uncertain_significance;CLNVC=single_nucleotide_variant;CLNVCSO=SO:0001483;GENEINFO=MSH3:4437;MC=SO:0001627|intron_variant;ORIGIN=1;RS=1580550438;Pangolin=ENSG00000113318.11|-3:0.0|-4:-0.02
chr5	80672245	1023441	T	C	.	.	ALLELEID=1006201;CLNDN=not_provided;CLNDISDB=MedGen:CN517202;CLNHGVS=NC_000005.10:g.80672245T>C;CLNREVSTAT=criteria_provided,_single_submitter;CLNSIG=Uncertain_significance;CLNVC=single_nucleotide_variant;CLNVCSO=SO:0001483;GENEINFO=MSH3:4437;MC=SO:0001583|missense_variant;ORIGIN=1;Pangolin=ENSG00000113318.11|36:0.0|-1:-0.0
chr5	80672246	827360	T	G	.	.	AF_EXAC=1e-05;ALLELEID=808673;CLNDN=Hereditary_cancer-predisposing_syndrome;CLNDISDB=MONDO:MONDO:0015356,MedGen:C0027672,Orphanet:ORPHA140162,SNOMED_CT:699346009;CLNHGVS=NC_000005.10:g.80672246T>G;CLNREVSTAT=criteria_provided,_single_submitter;CLNSIG=Uncertain_significance;CLNVC=single_nucleotide_variant;CLNVCSO=SO:0001483;GENEINFO=MSH3:4437;MC=SO:0001583|missense_variant;ORIGIN=1;RS=765814546;Pangolin=ENSG00000113318.11|-2:0.0|5:-0.0
chr5	80672247	657821	G	T	.	.	ALLELEID=634144;CLNDN=not_provided;CLNDISDB=MedGen:CN517202;CLNHGVS=NC_000005.10:g.80672247G>T;CLNREVSTAT=criteria_provided,_single_submitter;CLNSIG=Uncertain_significance;CLNVC=single_nucleotide_variant;CLNVCSO=SO:0001483;GENEINFO=MSH3:4437;MC=SO:0001583|missense_variant;ORIGIN=1;RS=1580551783;Pangolin=ENSG00000113318.11|34:0.0|-3:-0.01
chr5	80672248	1037122	C	A	.	.	ALLELEID=1026713;CLNDN=not_provided;CLNDISDB=MedGen:CN517202;CLNHGVS=NC_000005.10:g.80672248C>A;CLNREVSTAT=criteria_provided,_single_submitter;CLNSIG=Uncertain_significance;CLNVC=single_nucleotide_variant;CLNVCSO=SO:0001483;GENEINFO=MSH3:4437;MC=SO:0001583|missense_variant;ORIGIN=1;Pangolin=ENSG00000113318.11|-4:0.0|3:-0.0
chr5	80672254	859952	G	A	.	.	ALLELEID=831039;CLNDN=not_provided;CLNDISDB=MedGen:CN517202;CLNHGVS=NC_000005.10:g.80672254G>A;CLNREVSTAT=criteria_provided,_single_submitter;CLNSIG=Uncertain_significance;CLNVC=single_nucleotide_variant;CLNVCSO=SO:0001483;GENEINFO=MSH3:4437;MC=SO:0001583|missense_variant;ORIGIN=1;Pangolin=ENSG00000113318.11|27:0.0|-10:-0.0
chr5	80672259	655983	C	T	.	.	AF_ESP=8e-05;AF_EXAC=2e-05;ALLELEID=634146;CLNDN=Hereditary_cancer-predisposing_syndrome|not_provided;CLNDISDB=MONDO:MONDO:0015356,MedGen:C0027672,Orphanet:ORPHA140162,SNOMED_CT:699346009|MedGen:CN517202;CLNHGVS=NC_000005.10:g.80672259C>T;CLNREVSTAT=criteria_provided,_multiple_submitters,_no_conflicts;CLNSIG=Uncertain_significance;CLNVC=single_nucleotide_variant;CLNVCSO=SO:0001483;GENEINFO=MSH3:4437;MC=SO:0001583|missense_variant;ORIGIN=1;RS=376434836;Pangolin=ENSG00000113318.11|22:0.0|-15:-0.0
chr5	80672265	845569	A	T	.	.	ALLELEID=831040;CLNDN=not_provided;CLNDISDB=MedGen:CN517202;CLNHGVS=NC_000005.10:g.80672265A>T;CLNREVSTAT=criteria_provided,_single_submitter;CLNSIG=Uncertain_significance;CLNVC=single_nucleotide_variant;CLNVCSO=SO:0001483;GENEINFO=MSH3:4437;MC=SO:0001583|missense_variant;ORIGIN=1;Pangolin=ENSG00000113318.11|16:0.01|-21:-0.0
chr5	80672268	856742	T	A	.	.	ALLELEID=831041;CLNDN=not_provided;CLNDISDB=MedGen:CN517202;CLNHGVS=NC_000005.10:g.80672268T>A;CLNREVSTAT=criteria_provided,_single_submitter;CLNSIG=Uncertain_significance;CLNVC=single_nucleotide_variant;CLNVCSO=SO:0001483;GENEINFO=MSH3:4437;MC=SO:0001583|missense_variant;ORIGIN=1;Pangolin=ENSG00000113318.11|-24:0.0|13:-0.0
chr5	80672269	1007095	A	G	.	.	ALLELEID=991048;CLNDN=not_provided;CLNDISDB=MedGen:CN517202;CLNHGVS=NC_000005.10:g.80672269A>G;CLNREVSTAT=criteria_provided,_single_submitter;CLNSIG=Uncertain_significance;CLNVC=single_nucleotide_variant;CLNVCSO=SO:0001483;GENEINFO=MSH3:4437;MC=SO:0001583|missense_variant;ORIGIN=1;Pangolin=ENSG00000113318.11|12:0.0|-25:-0.0
chr5	80672271	957092	T	G	.	.	ALLELEID=944678;CLNDN=not_provided;CLNDISDB=MedGen:CN517202;CLNHGVS=NC_000005.10:g.80672271T>G;CLNREVSTAT=criteria_provided,_single_submitter;CLNSIG=Uncertain_significance;CLNVC=single_nucleotide_variant;CLNVCSO=SO:0001483;GENEINFO=MSH3:4437;MC=SO:0001583|missense_variant;ORIGIN=1;Pangolin=ENSG00000113318.11|-27:0.0|10:-0.0
chr5	80672275	650171	A	G	.	.	ALLELEID=634147;CLNDN=Hereditary_cancer-predisposing_syndrome|not_provided;CLNDISDB=MONDO:MONDO:0015356,MedGen:C0027672,Orphanet:ORPHA140162,SNOMED_CT:699346009|MedGen:CN517202;CLNHGVS=NC_000005.10:g.80672275A>G;CLNREVSTAT=criteria_provided,_multiple_submitters,_no_conflicts;CLNSIG=Uncertain_significance;CLNVC=single_nucleotide_variant;CLNVCSO=SO:0001483;GENEINFO=MSH3:4437;MC=SO:0001583|missense_variant;ORIGIN=1;RS=1228477054;Pangolin=ENSG00000113318.11|-31:0.0|6:-0.0
chr5	80672281	971489	A	T	.	.	ALLELEID=954214;CLNDN=not_provided;CLNDISDB=MedGen:CN517202;CLNHGVS=NC_000005.10:g.80672281A>T;CLNREVSTAT=criteria_provided,_single_submitter;CLNSIG=Uncertain_significance;CLNVC=single_nucleotide_variant;CLNVCSO=SO:0001483;GENEINFO=MSH3:4437;MC=SO:0001583|missense_variant;ORIGIN=1;Pangolin=ENSG00000113318.11|37:0.0|-37:-0.01
chr5	80672283	966974	C	G	.	.	ALLELEID=954215;CLNDN=not_provided;CLNDISDB=MedGen:CN517202;CLNHGVS=NC_000005.10:g.80672283C>G;CLNREVSTAT=criteria_provided,_single_submitter;CLNSIG=Uncertain_significance;CLNVC=single_nucleotide_variant;CLNVCSO=SO:0001483;GENEINFO=MSH3:4437;MC=SO:0001583|missense_variant;ORIGIN=1;Pangolin=ENSG00000113318.11|-39:0.0|-2:-0.0
chr5	80672284	858263	A	C	.	.	ALLELEID=831042;CLNDN=not_provided;CLNDISDB=MedGen:CN517202;CLNHGVS=NC_000005.10:g.80672284A>C;CLNREVSTAT=criteria_provided,_single_submitter;CLNSIG=Uncertain_significance;CLNVC=single_nucleotide_variant;CLNVCSO=SO:0001483;GENEINFO=MSH3:4437;MC=SO:0001583|missense_variant;ORIGIN=1;Pangolin=ENSG00000113318.11|-40:0.0|13:-0.0
chr5	80672290	840430	T	G	.	.	ALLELEID=831043;CLNDN=not_provided;CLNDISDB=MedGen:CN517202;CLNHGVS=NC_000005.10:g.80672290T>G;CLNREVSTAT=criteria_provided,_single_submitter;CLNSIG=Uncertain_significance;CLNVC=single_nucleotide_variant;CLNVCSO=SO:0001483;GENEINFO=MSH3:4437;MC=SO:0001583|missense_variant;ORIGIN=1;Pangolin=ENSG00000113318.11|-9:0.0|-46:-0.0
chr5	80672296	653029	C	T	.	.	AF_ESP=8e-05;AF_EXAC=2e-05;ALLELEID=634148;CLNDN=Hereditary_cancer-predisposing_syndrome|not_provided;CLNDISDB=MONDO:MONDO:0015356,MedGen:C0027672,Orphanet:ORPHA140162,SNOMED_CT:699346009|MedGen:CN517202;CLNHGVS=NC_000005.10:g.80672296C>T;CLNREVSTAT=criteria_provided,_multiple_submitters,_no_conflicts;CLNSIG=Uncertain_significance;CLNVC=single_nucleotide_variant;CLNVCSO=SO:0001483;GENEINFO=MSH3:4437;MC=SO:0001583|missense_variant;ORIGIN=1;RS=202184623;Pangolin=ENSG00000113318.11|34:0.0|-15:-0.0
chr5	80672298	656561	G	T	.	.	ALLELEID=634149;CLNDN=not_provided;CLNDISDB=MedGen:CN517202;CLNHGVS=NC_000005.10:g.80672298G>T;CLNREVSTAT=criteria_provided,_single_submitter;CLNSIG=Uncertain_significance;CLNVC=single_nucleotide_variant;CLNVCSO=SO:0001483;GENEINFO=MSH3:4437;MC=SO:0001583|missense_variant;ORIGIN=1;RS=1580551841;Pangolin=ENSG00000113318.11|32:0.0|-1:-0.0
chr5	80672301	1060012	A	T	.	.	ALLELEID=1043681;CLNDN=not_provided;CLNDISDB=MedGen:CN517202;CLNHGVS=NC_000005.10:g.80672301A>T;CLNREVSTAT=criteria_provided,_single_submitter;CLNSIG=Uncertain_significance;CLNVC=single_nucleotide_variant;CLNVCSO=SO:0001483;GENEINFO=MSH3:4437;MC=SO:0001583|missense_variant;ORIGIN=1;Pangolin=ENSG00000113318.11|17:0.0|-20:-0.0
chr5	80672304	1025200	A	G	.	.	ALLELEID=1006202;CLNDN=not_provided;CLNDISDB=MedGen:CN517202;CLNHGVS=NC_000005.10:g.80672304A>G;CLNREVSTAT=criteria_provided,_single_submitter;CLNSIG=Uncertain_significance;CLNVC=single_nucleotide_variant;CLNVCSO=SO:0001483;GENEINFO=MSH3:4437;MC=SO:0001583|missense_variant;ORIGIN=1;Pangolin=ENSG00000113318.11|26:0.0|-3:-0.0
chr5	80672307	1020089	C	A	.	.	ALLELEID=1006203;CLNDN=not_provided;CLNDISDB=MedGen:CN517202;CLNHGVS=NC_000005.10:g.80672307C>A;CLNREVSTAT=criteria_provided,_single_submitter;CLNSIG=Uncertain_significance;CLNVC=single_nucleotide_variant;CLNVCSO=SO:0001483;GENEINFO=MSH3:4437;MC=SO:0001583|missense_variant;ORIGIN=1;Pangolin=ENSG00000113318.11|-6:0.0|1:-0.0
chr5	80672317	1024245	G	C	.	.	ALLELEID=1006204;CLNDN=not_provided;CLNDISDB=MedGen:CN517202;CLNHGVS=NC_000005.10:g.80672317G>C;CLNREVSTAT=criteria_provided,_single_submitter;CLNSIG=Uncertain_significance;CLNVC=single_nucleotide_variant;CLNVCSO=SO:0001483;GENEINFO=MSH3:4437;MC=SO:0001583|missense_variant;ORIGIN=1;Pangolin=ENSG00000113318.11|43:0.0|-36:-0.0
chr5	80672325	642013	G	C	.	.	ALLELEID=634151;CLNDN=Hereditary_cancer-predisposing_syndrome|not_provided;CLNDISDB=MONDO:MONDO:0015356,MedGen:C0027672,Orphanet:ORPHA140162,SNOMED_CT:699346009|MedGen:CN517202;CLNHGVS=NC_000005.10:g.80672325G>C;CLNREVSTAT=criteria_provided,_multiple_submitters,_no_conflicts;CLNSIG=Uncertain_significance;CLNVC=single_nucleotide_variant;CLNVCSO=SO:0001483;GENEINFO=MSH3:4437;MC=SO:0001583|missense_variant;ORIGIN=1;RS=1357719217;Pangolin=ENSG00000113318.11|35:0.0|35:-0.0
chr5	80672328	1025746	C	T	.	.	ALLELEID=1006205;CLNDN=not_provided;CLNDISDB=MedGen:CN517202;CLNHGVS=NC_000005.10:g.80672328C>T;CLNREVSTAT=criteria_provided,_single_submitter;CLNSIG=Uncertain_significance;CLNVC=single_nucleotide_variant;CLNVCSO=SO:0001483;GENEINFO=MSH3:4437;MC=SO:0001583|missense_variant;ORIGIN=1;Pangolin=ENSG00000113318.11|-27:0.0|2:-0.0
chr5	80672334	643403	C	T	.	.	AF_EXAC=2e-05;ALLELEID=634152;CLNDN=not_provided;CLNDISDB=MedGen:CN517202;CLNHGVS=NC_000005.10:g.80672334C>T;CLNREVSTAT=criteria_provided,_single_submitter;CLNSIG=Uncertain_significance;CLNVC=single_nucleotide_variant;CLNVCSO=SO:0001483;GENEINFO=MSH3:4437;MC=SO:0001583|missense_variant;ORIGIN=1;RS=748004338;Pangolin=ENSG00000113318.11|-37:0.0|26:-0.02
chr5	80672335	645533	G	A	.	.	AF_EXAC=1e-05;ALLELEID=634153;CLNDN=Familial_adenomatous_polyposis_4|not_provided;CLNDISDB=MONDO:MONDO:0044300,MedGen:C4310719,OMIM:617100|MedGen:CN517202;CLNHGVS=NC_000005.10:g.80672335G>A;CLNREVSTAT=criteria_provided,_multiple_submitters,_no_conflicts;CLNSIG=Uncertain_significance;CLNVC=single_nucleotide_variant;CLNVCSO=SO:0001483;GENEINFO=MSH3:4437;MC=SO:0001583|missense_variant;ORIGIN=1;RS=771713082;Pangolin=ENSG00000113318.11|25:0.0|25:-0.01
chr5	80672337	641779	C	T	.	.	AF_EXAC=7e-05;AF_TGP=0.0002;ALLELEID=634154;CLNDN=Hereditary_cancer-predisposing_syndrome|not_provided;CLNDISDB=MONDO:MONDO:0015356,MedGen:C0027672,Orphanet:ORPHA140162,SNOMED_CT:699346009|MedGen:CN517202;CLNHGVS=NC_000005.10:g.80672337C>T;CLNREVSTAT=criteria_provided,_multiple_submitters,_no_conflicts;CLNSIG=Uncertain_significance;CLNVC=single_nucleotide_variant;CLNVCSO=SO:0001483;GENEINFO=MSH3:4437;MC=SO:0001583|missense_variant;ORIGIN=1;RS=201216791;Pangolin=ENSG00000113318.11|-7:0.0|23:-0.02
chr5	80672338	1064046	G	A	.	.	ALLELEID=1043682;CLNDN=not_provided;CLNDISDB=MedGen:CN517202;CLNHGVS=NC_000005.10:g.80672338G>A;CLNREVSTAT=criteria_provided,_single_submitter;CLNSIG=Uncertain_significance;CLNVC=single_nucleotide_variant;CLNVCSO=SO:0001483;GENEINFO=MSH3:4437;MC=SO:0001583|missense_variant;ORIGIN=1;Pangolin=ENSG00000113318.11|-8:0.0|22:-0.02
chr5	80672338	848843	G	T	.	.	ALLELEID=831044;CLNDN=not_provided;CLNDISDB=MedGen:CN517202;CLNHGVS=NC_000005.10:g.80672338G>T;CLNREVSTAT=criteria_provided,_single_submitter;CLNSIG=Uncertain_significance;CLNVC=single_nucleotide_variant;CLNVCSO=SO:0001483;GENEINFO=MSH3:4437;MC=SO:0001583|missense_variant;ORIGIN=1;Pangolin=ENSG00000113318.11|-8:0.0|22:-0.02
chr5	80672340	648332	C	G	.	.	ALLELEID=634155;CLNDN=not_provided;CLNDISDB=MedGen:CN517202;CLNHGVS=NC_000005.10:g.80672340C>G;CLNREVSTAT=criteria_provided,_single_submitter;CLNSIG=Uncertain_significance;CLNVC=single_nucleotide_variant;CLNVCSO=SO:0001483;GENEINFO=MSH3:4437;MC=SO:0001583|missense_variant;ORIGIN=1;RS=1299382957;Pangolin=ENSG00000113318.11|-39:0.0|20:-0.0
chr5	80672346	822845	G	A	.	.	ALLELEID=808675;CLNDN=Hereditary_cancer-predisposing_syndrome;CLNDISDB=MONDO:MONDO:0015356,MedGen:C0027672,Orphanet:ORPHA140162,SNOMED_CT:699346009;CLNHGVS=NC_000005.10:g.80672346G>A;CLNREVSTAT=criteria_provided,_single_submitter;CLNSIG=Uncertain_significance;CLNVC=single_nucleotide_variant;CLNVCSO=SO:0001483;GENEINFO=MSH3:4437;MC=SO:0001583|missense_variant;ORIGIN=1;RS=1580551910;Pangolin=ENSG00000113318.11|-16:0.0|14:-0.0
chr5	80672347	655965	C	T	.	.	ALLELEID=634156;CLNDN=not_provided;CLNDISDB=MedGen:CN517202;CLNHGVS=NC_000005.10:g.80672347C>T;CLNREVSTAT=criteria_provided,_single_submitter;CLNSIG=Uncertain_significance;CLNVC=single_nucleotide_variant;CLNVCSO=SO:0001483;GENEINFO=MSH3:4437;MC=SO:0001583|missense_variant;ORIGIN=1;RS=1580551915;Pangolin=ENSG00000113318.11|-17:0.01|13:-0.03
chr5	80672349	1023583	A	G	.	.	ALLELEID=1006206;CLNDN=not_provided;CLNDISDB=MedGen:CN517202;CLNHGVS=NC_000005.10:g.80672349A>G;CLNREVSTAT=criteria_provided,_single_submitter;CLNSIG=Uncertain_significance;CLNVC=single_nucleotide_variant;CLNVCSO=SO:0001483;GENEINFO=MSH3:4437;MC=SO:0001583|missense_variant;ORIGIN=1;Pangolin=ENSG00000113318.11|11:0.01|-19:-0.0
chr5	80672354	855285	A	G	.	.	ALLELEID=831045;CLNDN=not_provided;CLNDISDB=MedGen:CN517202;CLNHGVS=NC_000005.10:g.80672354A>G;CLNREVSTAT=criteria_provided,_single_submitter;CLNSIG=Uncertain_significance;CLNVC=single_nucleotide_variant;CLNVCSO=SO:0001483;GENEINFO=MSH3:4437;MC=SO:0001819|synonymous_variant;ORIGIN=1;Pangolin=ENSG00000113318.11|-1:0.04|6:-0.12
chr5	80672356	954156	A	G	.	.	ALLELEID=944679;CLNDN=not_provided;CLNDISDB=MedGen:CN517202;CLNHGVS=NC_000005.10:g.80672356A>G;CLNREVSTAT=criteria_provided,_single_submitter;CLNSIG=Uncertain_significance;CLNVC=single_nucleotide_variant;CLNVCSO=SO:0001483;GENEINFO=MSH3:4437;MC=SO:0001583|missense_variant;ORIGIN=1;Pangolin=ENSG00000113318.11|-1:0.26|4:-0.06
chr5	80672358	663932	A	G	.	.	AF_EXAC=2e-05;ALLELEID=634157;CLNDN=not_provided;CLNDISDB=MedGen:CN517202;CLNHGVS=NC_000005.10:g.80672358A>G;CLNREVSTAT=criteria_provided,_single_submitter;CLNSIG=Uncertain_significance;CLNVC=single_nucleotide_variant;CLNVCSO=SO:0001483;GENEINFO=MSH3:4437;MC=SO:0001583|missense_variant;ORIGIN=1;RS=765742189;Pangolin=ENSG00000113318.11|-28:0.0|2:-0.05
chr5	80672359	1043519	A	G	.	.	ALLELEID=1026714;CLNDN=not_provided;CLNDISDB=MedGen:CN517202;CLNHGVS=NC_000005.10:g.80672359A>G;CLNREVSTAT=criteria_provided,_single_submitter;CLNSIG=Uncertain_significance;CLNVC=single_nucleotide_variant;CLNVCSO=SO:0001483;GENEINFO=MSH3:4437;MC=SO:0001583|missense_variant;ORIGIN=1;Pangolin=ENSG00000113318.11|-29:0.16|1:-0.6
chr5	80672360	641545	G	C	.	.	AF_EXAC=1e-05;ALLELEID=634158;CLNDN=not_provided;CLNDISDB=MedGen:CN517202;CLNHGVS=NC_000005.10:g.80672360G>C;CLNREVSTAT=criteria_provided,_single_submitter;CLNSIG=Uncertain_significance;CLNVC=single_nucleotide_variant;CLNVCSO=SO:0001483;GENEINFO=MSH3:4437;MC=SO:0001583|missense_variant;ORIGIN=1;RS=757164724;Pangolin=ENSG00000113318.11|-30:0.03|0:-0.98
chr5	80672363	658900	C	A	.	.	AF_EXAC=1e-05;ALLELEID=651418;CLNDN=not_provided;CLNDISDB=MedGen:CN517202;CLNHGVS=NC_000005.10:g.80672363C>A;CLNREVSTAT=criteria_provided,_single_submitter;CLNSIG=Uncertain_significance;CLNVC=single_nucleotide_variant;CLNVCSO=SO:0001483;GENEINFO=MSH3:4437;MC=SO:0001627|intron_variant;ORIGIN=1;RS=763390172;Pangolin=ENSG00000113318.11|-3:0.01|-33:-0.0
chr5	80672363	645774	C	T	.	.	ALLELEID=651357;CLNDN=not_provided;CLNDISDB=MedGen:CN517202;CLNHGVS=NC_000005.10:g.80672363C>T;CLNREVSTAT=criteria_provided,_single_submitter;CLNSIG=Uncertain_significance;CLNVC=single_nucleotide_variant;CLNVCSO=SO:0001483;GENEINFO=MSH3:4437;MC=SO:0001627|intron_variant;ORIGIN=1;RS=763390172;Pangolin=ENSG00000113318.11|-3:0.0|-33:-0.0
chr5	80672736	1062617	T	C	.	.	ALLELEID=1043683;CLNDN=not_provided;CLNDISDB=MedGen:CN517202;CLNHGVS=NC_000005.10:g.80672736T>C;CLNREVSTAT=criteria_provided,_single_submitter;CLNSIG=Uncertain_significance;CLNVC=single_nucleotide_variant;CLNVCSO=SO:0001483;GENEINFO=MSH3:4437;MC=SO:0001627|intron_variant;ORIGIN=1;Pangolin=ENSG00000113318.11|-19:0.07|5:-0.02
chr5	80672747	653675	G	A	.	.	ALLELEID=634159;CLNDN=not_provided;CLNDISDB=MedGen:CN517202;CLNHGVS=NC_000005.10:g.80672747G>A;CLNREVSTAT=criteria_provided,_single_submitter;CLNSIG=Uncertain_significance;CLNVC=single_nucleotide_variant;CLNVCSO=SO:0001483;GENEINFO=MSH3:4437;MC=SO:0001583|missense_variant;ORIGIN=1;RS=1580552222;Pangolin=ENSG00000113318.11|-30:0.0|-6:-0.01
chr5	80672754	657862	A	T	.	.	AF_EXAC=4e-05;ALLELEID=634160;CLNDN=Hereditary_cancer-predisposing_syndrome|not_provided;CLNDISDB=MONDO:MONDO:0015356,MedGen:C0027672,Orphanet:ORPHA140162,SNOMED_CT:699346009|MedGen:CN517202;CLNHGVS=NC_000005.10:g.80672754A>T;CLNREVSTAT=criteria_provided,_multiple_submitters,_no_conflicts;CLNSIG=Uncertain_significance;CLNVC=single_nucleotide_variant;CLNVCSO=SO:0001483;GENEINFO=MSH3:4437;MC=SO:0001583|missense_variant;ORIGIN=1;RS=746243211;Pangolin=ENSG00000113318.11|18:0.0|-13:-0.01
chr5	80672758	846737	A	C	.	.	ALLELEID=831047;CLNDN=not_provided;CLNDISDB=MedGen:CN517202;CLNHGVS=NC_000005.10:g.80672758A>C;CLNREVSTAT=criteria_provided,_single_submitter;CLNSIG=Uncertain_significance;CLNVC=single_nucleotide_variant;CLNVCSO=SO:0001483;GENEINFO=MSH3:4437;MC=SO:0001583|missense_variant;ORIGIN=1;Pangolin=ENSG00000113318.11|-17:0.0|-17:-0.0
chr5	80672765	639909	A	G	.	.	ALLELEID=634161;CLNDN=not_provided;CLNDISDB=MedGen:CN517202;CLNHGVS=NC_000005.10:g.80672765A>G;CLNREVSTAT=criteria_provided,_single_submitter;CLNSIG=Uncertain_significance;CLNVC=single_nucleotide_variant;CLNVCSO=SO:0001483;GENEINFO=MSH3:4437;MC=SO:0001583|missense_variant;ORIGIN=1;RS=1580552231;Pangolin=ENSG00000113318.11|-24:0.0|-48:-0.0
chr5	80672769	1020684	C	A	.	.	ALLELEID=1006207;CLNDN=not_provided;CLNDISDB=MedGen:CN517202;CLNHGVS=NC_000005.10:g.80672769C>A;CLNREVSTAT=criteria_provided,_single_submitter;CLNSIG=Uncertain_significance;CLNVC=single_nucleotide_variant;CLNVCSO=SO:0001483;GENEINFO=MSH3:4437;MC=SO:0001583|missense_variant;ORIGIN=1;Pangolin=ENSG00000113318.11|-28:0.0|3:-0.0
chr5	80672783	823317	A	G	.	.	ALLELEID=808676;CLNDN=Hereditary_cancer-predisposing_syndrome|not_provided;CLNDISDB=MONDO:MONDO:0015356,MedGen:C0027672,Orphanet:ORPHA140162,SNOMED_CT:699346009|MedGen:CN517202;CLNHGVS=NC_000005.10:g.80672783A>G;CLNREVSTAT=criteria_provided,_multiple_submitters,_no_conflicts;CLNSIG=Uncertain_significance;CLNVC=single_nucleotide_variant;CLNVCSO=SO:0001483;GENEINFO=MSH3:4437;MC=SO:0001583|missense_variant;ORIGIN=1;RS=1580552250;Pangolin=ENSG00000113318.11|-42:0.0|-35:-0.0
chr5	80672784	657947	T	C	.	.	AF_ESP=0.00015;AF_EXAC=2e-05;ALLELEID=634162;CLNDN=not_provided;CLNDISDB=MedGen:CN517202;CLNHGVS=NC_000005.10:g.80672784T>C;CLNREVSTAT=criteria_provided,_single_submitter;CLNSIG=Uncertain_significance;CLNVC=single_nucleotide_variant;CLNVCSO=SO:0001483;GENEINFO=MSH3:4437;MC=SO:0001583|missense_variant;ORIGIN=1;RS=149662421;Pangolin=ENSG00000113318.11|-46:0.0|-43:-0.0
chr5	80672796	1042678	G	A	.	.	ALLELEID=1026715;CLNDN=not_provided;CLNDISDB=MedGen:CN517202;CLNHGVS=NC_000005.10:g.80672796G>A;CLNREVSTAT=criteria_provided,_single_submitter;CLNSIG=Uncertain_significance;CLNVC=single_nucleotide_variant;CLNVCSO=SO:0001483;GENEINFO=MSH3:4437;MC=SO:0001583|missense_variant;ORIGIN=1;Pangolin=ENSG00000113318.11|31:0.0|1:-0.0
chr5	80672799	958859	G	A	.	.	ALLELEID=944680;CLNDN=not_provided;CLNDISDB=MedGen:CN517202;CLNHGVS=NC_000005.10:g.80672799G>A;CLNREVSTAT=criteria_provided,_single_submitter;CLNSIG=Uncertain_significance;CLNVC=single_nucleotide_variant;CLNVCSO=SO:0001483;GENEINFO=MSH3:4437;MC=SO:0001583|missense_variant;ORIGIN=1;Pangolin=ENSG00000113318.11|28:0.0|-1:-0.0
chr5	80672799	1026433	G	T	.	.	ALLELEID=1006208;CLNDN=not_provided;CLNDISDB=MedGen:CN517202;CLNHGVS=NC_000005.10:g.80672799G>T;CLNREVSTAT=criteria_provided,_single_submitter;CLNSIG=Uncertain_significance;CLNVC=single_nucleotide_variant;CLNVCSO=SO:0001483;GENEINFO=MSH3:4437;MC=SO:0001583|missense_variant;ORIGIN=1;Pangolin=ENSG00000113318.11|28:0.0|-1:-0.0
chr5	80672802	664608	C	T	.	.	ALLELEID=634163;CLNDN=not_provided;CLNDISDB=MedGen:CN517202;CLNHGVS=NC_000005.10:g.80672802C>T;CLNREVSTAT=criteria_provided,_single_submitter;CLNSIG=Uncertain_significance;CLNVC=single_nucleotide_variant;CLNVCSO=SO:0001483;GENEINFO=MSH3:4437;MC=SO:0001583|missense_variant;ORIGIN=1;RS=887040509;Pangolin=ENSG00000113318.11|-2:0.0|-46:-0.0
chr5	80672810	967500	T	A	.	.	ALLELEID=954217;CLNDN=not_provided;CLNDISDB=MedGen:CN517202;CLNHGVS=NC_000005.10:g.80672810T>A;CLNREVSTAT=criteria_provided,_single_submitter;CLNSIG=Uncertain_significance;CLNVC=single_nucleotide_variant;CLNVCSO=SO:0001483;GENEINFO=MSH3:4437;MC=SO:0001583|missense_variant;ORIGIN=1;Pangolin=ENSG00000113318.11|48:0.0|49:-0.0
chr5	80672811	1045607	C	G	.	.	ALLELEID=1026716;CLNDN=not_provided;CLNDISDB=MedGen:CN517202;CLNHGVS=NC_000005.10:g.80672811C>G;CLNREVSTAT=criteria_provided,_single_submitter;CLNSIG=Uncertain_significance;CLNVC=single_nucleotide_variant;CLNVCSO=SO:0001483;GENEINFO=MSH3:4437;MC=SO:0001583|missense_variant;ORIGIN=1;Pangolin=ENSG00000113318.11|47:0.01|48:-0.0
chr5	80672813	655120	C	T	.	.	AF_EXAC=7e-05;ALLELEID=634165;CLNDN=Hereditary_cancer-predisposing_syndrome|not_provided;CLNDISDB=MONDO:MONDO:0015356,MedGen:C0027672,Orphanet:ORPHA140162,SNOMED_CT:699346009|MedGen:CN517202;CLNHGVS=NC_000005.10:g.80672813C>T;CLNREVSTAT=criteria_provided,_multiple_submitters,_no_conflicts;CLNSIG=Uncertain_significance;CLNVC=single_nucleotide_variant;CLNVCSO=SO:0001483;GENEINFO=MSH3:4437;MC=SO:0001583|missense_variant;ORIGIN=1;RS=745412081;Pangolin=ENSG00000113318.11|45:0.0|45:-0.01
chr5	80672814	823502	G	A	.	.	AF_EXAC=4e-05;ALLELEID=808677;CLNDN=Hereditary_cancer-predisposing_syndrome|not_provided;CLNDISDB=MONDO:MONDO:0015356,MedGen:C0027672,Orphanet:ORPHA140162,SNOMED_CT:699346009|MedGen:CN517202;CLNHGVS=NC_000005.10:g.80672814G>A;CLNREVSTAT=criteria_provided,_multiple_submitters,_no_conflicts;CLNSIG=Uncertain_significance;CLNVC=single_nucleotide_variant;CLNVCSO=SO:0001483;GENEINFO=MSH3:4437;MC=SO:0001583|missense_variant;ORIGIN=1;RS=201336852;Pangolin=ENSG00000113318.11|44:0.02|44:-0.01
chr5	80672818	649773	A	G	.	.	ALLELEID=634166;CLNDN=not_provided;CLNDISDB=MedGen:CN517202;CLNHGVS=NC_000005.10:g.80672818A>G;CLNREVSTAT=criteria_provided,_single_submitter;CLNSIG=Uncertain_significance;CLNVC=single_nucleotide_variant;CLNVCSO=SO:0001483;GENEINFO=MSH3:4437;MC=SO:0001819|synonymous_variant;ORIGIN=1;RS=1580552301;Pangolin=ENSG00000113318.11|40:0.01|41:-0.0
chr5	80672826	1007585	C	A	.	.	ALLELEID=991049;CLNDN=not_provided;CLNDISDB=MedGen:CN517202;CLNHGVS=NC_000005.10:g.80672826C>A;CLNREVSTAT=criteria_provided,_single_submitter;CLNSIG=Uncertain_significance;CLNVC=single_nucleotide_variant;CLNVCSO=SO:0001483;GENEINFO=MSH3:4437;MC=SO:0001583|missense_variant;ORIGIN=1;Pangolin=ENSG00000113318.11|32:0.0|32:-0.01
chr5	80672828	1036718	C	T	.	.	ALLELEID=1026717;CLNDN=not_provided;CLNDISDB=MedGen:CN517202;CLNHGVS=NC_000005.10:g.80672828C>T;CLNREVSTAT=criteria_provided,_single_submitter;CLNSIG=Uncertain_significance;CLNVC=single_nucleotide_variant;CLNVCSO=SO:0001483;GENEINFO=MSH3:4437;MC=SO:0001583|missense_variant;ORIGIN=1;Pangolin=ENSG00000113318.11|30:0.0|30:-0.0
chr5	80672831	661707	T	A	.	.	ALLELEID=634167;CLNDN=not_provided;CLNDISDB=MedGen:CN517202;CLNHGVS=NC_000005.10:g.80672831T>A;CLNREVSTAT=criteria_provided,_single_submitter;CLNSIG=Uncertain_significance;CLNVC=single_nucleotide_variant;CLNVCSO=SO:0001483;GENEINFO=MSH3:4437;MC=SO:0001583|missense_variant;ORIGIN=1;RS=1580552318;Pangolin=ENSG00000113318.11|27:0.0|27:-0.03
chr5	80672832	645316	A	T	.	.	AF_EXAC=4e-05;ALLELEID=634168;CLNDN=not_provided;CLNDISDB=MedGen:CN517202;CLNHGVS=NC_000005.10:g.80672832A>T;CLNREVSTAT=criteria_provided,_single_submitter;CLNSIG=Uncertain_significance;CLNVC=single_nucleotide_variant;CLNVCSO=SO:0001483;GENEINFO=MSH3:4437;MC=SO:0001583|missense_variant;ORIGIN=1;RS=774838967;Pangolin=ENSG00000113318.11|26:0.0|26:-0.0
chr5	80672837	936722	A	G	.	.	ALLELEID=932977;CLNDN=not_provided;CLNDISDB=MedGen:CN517202;CLNHGVS=NC_000005.10:g.80672837A>G;CLNREVSTAT=criteria_provided,_single_submitter;CLNSIG=Uncertain_significance;CLNVC=single_nucleotide_variant;CLNVCSO=SO:0001483;GENEINFO=MSH3:4437;MC=SO:0001583|missense_variant;ORIGIN=1;Pangolin=ENSG00000113318.11|1:0.0|21:-0.02
chr5	80672838	1037250	A	G	.	.	ALLELEID=1026718;CLNDN=not_provided;CLNDISDB=MedGen:CN517202;CLNHGVS=NC_000005.10:g.80672838A>G;CLNREVSTAT=criteria_provided,_single_submitter;CLNSIG=Uncertain_significance;CLNVC=single_nucleotide_variant;CLNVCSO=SO:0001483;GENEINFO=MSH3:4437;MC=SO:0001583|missense_variant;ORIGIN=1;Pangolin=ENSG00000113318.11|20:0.01|25:-0.0
chr5	80672843	662623	A	G	.	.	AF_EXAC=1e-05;ALLELEID=634169;CLNDN=not_provided;CLNDISDB=MedGen:CN517202;CLNHGVS=NC_000005.10:g.80672843A>G;CLNREVSTAT=criteria_provided,_single_submitter;CLNSIG=Uncertain_significance;CLNVC=single_nucleotide_variant;CLNVCSO=SO:0001483;GENEINFO=MSH3:4437;MC=SO:0001583|missense_variant;ORIGIN=1;RS=762169960;Pangolin=ENSG00000113318.11|20:0.0|15:-0.01
chr5	80672849	949424	A	G	.	.	ALLELEID=924137;CLNDN=not_provided;CLNDISDB=MedGen:CN517202;CLNHGVS=NC_000005.10:g.80672849A>G;CLNREVSTAT=criteria_provided,_single_submitter;CLNSIG=Uncertain_significance;CLNVC=single_nucleotide_variant;CLNVCSO=SO:0001483;GENEINFO=MSH3:4437;MC=SO:0001583|missense_variant;ORIGIN=1;Pangolin=ENSG00000113318.11|13:0.0|9:-0.02
chr5	80672850	652629	T	C	.	.	ALLELEID=634170;CLNDN=not_provided;CLNDISDB=MedGen:CN517202;CLNHGVS=NC_000005.10:g.80672850T>C;CLNREVSTAT=criteria_provided,_single_submitter;CLNSIG=Uncertain_significance;CLNVC=single_nucleotide_variant;CLNVCSO=SO:0001483;GENEINFO=MSH3:4437;MC=SO:0001583|missense_variant;ORIGIN=1;RS=1228031532;Pangolin=ENSG00000113318.11|8:0.01|8:-0.0
chr5	80672852	642383	G	A	.	.	ALLELEID=634171;CLNDN=not_provided;CLNDISDB=MedGen:CN517202;CLNHGVS=NC_000005.10:g.80672852G>A;CLNREVSTAT=criteria_provided,_single_submitter;CLNSIG=Uncertain_significance;CLNVC=single_nucleotide_variant;CLNVCSO=SO:0001483;GENEINFO=MSH3:4437;MC=SO:0001583|missense_variant;ORIGIN=1;RS=1580552356;Pangolin=ENSG00000113318.11|7:0.0|6:-0.04
chr5	80672859	655516	A	C	.	.	ALLELEID=651441;CLNDN=not_provided;CLNDISDB=MedGen:CN517202;CLNHGVS=NC_000005.10:g.80672859A>C;CLNREVSTAT=criteria_provided,_single_submitter;CLNSIG=Uncertain_significance;CLNVC=single_nucleotide_variant;CLNVCSO=SO:0001483;GENEINFO=MSH3:4437;MC=SO:0001575|splice_donor_variant;ORIGIN=1;RS=1580552363;Pangolin=ENSG00000113318.11|10:0.0|-1:-0.77
chr5	80672859	944452	A	T	.	.	ALLELEID=940820;CLNDN=not_provided;CLNDISDB=MedGen:CN517202;CLNHGVS=NC_000005.10:g.80672859A>T;CLNREVSTAT=criteria_provided,_single_submitter;CLNSIG=Uncertain_significance;CLNVC=single_nucleotide_variant;CLNVCSO=SO:0001483;GENEINFO=MSH3:4437;MC=SO:0001575|splice_donor_variant;ORIGIN=1;Pangolin=ENSG00000113318.11|-2:0.22|-1:-0.8
chr5	80672862	653871	T	C	.	.	ALLELEID=651421;CLNDN=Hereditary_cancer-predisposing_syndrome|not_provided;CLNDISDB=MONDO:MONDO:0015356,MedGen:C0027672,Orphanet:ORPHA140162,SNOMED_CT:699346009|MedGen:CN517202;CLNHGVS=NC_000005.10:g.80672862T>C;CLNREVSTAT=criteria_provided,_multiple_submitters,_no_conflicts;CLNSIG=Uncertain_significance;CLNVC=single_nucleotide_variant;CLNVCSO=SO:0001483;GENEINFO=MSH3:4437;MC=SO:0001627|intron_variant;ORIGIN=1;RS=1267464368;Pangolin=ENSG00000113318.11|48:0.0|-4:-0.9
chr5	80674973	836310	T	G	.	.	ALLELEID=851042;CLNDN=not_provided;CLNDISDB=MedGen:CN517202;CLNHGVS=NC_000005.10:g.80674973T>G;CLNREVSTAT=criteria_provided,_single_submitter;CLNSIG=Uncertain_significance;CLNVC=single_nucleotide_variant;CLNVCSO=SO:0001483;GENEINFO=MSH3:4437;MC=SO:0001627|intron_variant;ORIGIN=1;Pangolin=ENSG00000113318.11|1:0.18|30:-0.31
chr5	80674981	841324	A	T	.	.	ALLELEID=851044;CLNDN=not_provided;CLNDISDB=MedGen:CN517202;CLNHGVS=NC_000005.10:g.80674981A>T;CLNREVSTAT=criteria_provided,_single_submitter;CLNSIG=Uncertain_significance;CLNVC=single_nucleotide_variant;CLNVCSO=SO:0001483;GENEINFO=MSH3:4437;MC=SO:0001574|splice_acceptor_variant;ORIGIN=1;Pangolin=ENSG00000113318.11|22:0.25|2:-0.06
chr5	80674982	1040708	A	T	.	.	ALLELEID=1026719;CLNDN=not_provided;CLNDISDB=MedGen:CN517202;CLNHGVS=NC_000005.10:g.80674982A>T;CLNREVSTAT=criteria_provided,_single_submitter;CLNSIG=Uncertain_significance;CLNVC=single_nucleotide_variant;CLNVCSO=SO:0001483;GENEINFO=MSH3:4437;MC=SO:0001574|splice_acceptor_variant;ORIGIN=1;Pangolin=ENSG00000113318.11|3:0.2|4:-0.04
chr5	80674985	841798	G	A	.	.	ALLELEID=831048;CLNDN=not_provided;CLNDISDB=MedGen:CN517202;CLNHGVS=NC_000005.10:g.80674985G>A;CLNREVSTAT=criteria_provided,_single_submitter;CLNSIG=Uncertain_significance;CLNVC=single_nucleotide_variant;CLNVCSO=SO:0001483;GENEINFO=MSH3:4437;MC=SO:0001583|missense_variant;ORIGIN=1;Pangolin=ENSG00000113318.11|18:0.04|1:-0.05
chr5	80674989	1034499	A	G	.	.	ALLELEID=1026720;CLNDN=not_provided;CLNDISDB=MedGen:CN517202;CLNHGVS=NC_000005.10:g.80674989A>G;CLNREVSTAT=criteria_provided,_single_submitter;CLNSIG=Uncertain_significance;CLNVC=single_nucleotide_variant;CLNVCSO=SO:0001483;GENEINFO=MSH3:4437;MC=SO:0001583|missense_variant;ORIGIN=1;Pangolin=ENSG00000113318.11|1:0.16|14:-0.3
chr5	80674992	661871	C	G	.	.	AF_EXAC=4e-05;ALLELEID=634172;CLNDN=not_provided;CLNDISDB=MedGen:CN517202;CLNHGVS=NC_000005.10:g.80674992C>G;CLNREVSTAT=criteria_provided,_single_submitter;CLNSIG=Uncertain_significance;CLNVC=single_nucleotide_variant;CLNVCSO=SO:0001483;GENEINFO=MSH3:4437;MC=SO:0001583|missense_variant;ORIGIN=1;RS=773569755;Pangolin=ENSG00000113318.11|-9:0.06|11:-0.09
chr5	80674992	837350	C	T	.	.	ALLELEID=831049;CLNDN=not_provided;CLNDISDB=MedGen:CN517202;CLNHGVS=NC_000005.10:g.80674992C>T;CLNREVSTAT=criteria_provided,_single_submitter;CLNSIG=Uncertain_significance;CLNVC=single_nucleotide_variant;CLNVCSO=SO:0001483;GENEINFO=MSH3:4437;MC=SO:0001583|missense_variant;ORIGIN=1;Pangolin=ENSG00000113318.11|11:0.13|-9:-0.02
chr5	80674997	1037088	A	C	.	.	ALLELEID=1026721;CLNDN=not_provided;CLNDISDB=MedGen:CN517202;CLNHGVS=NC_000005.10:g.80674997A>C;CLNREVSTAT=criteria_provided,_single_submitter;CLNSIG=Uncertain_significance;CLNVC=single_nucleotide_variant;CLNVCSO=SO:0001483;GENEINFO=MSH3:4437;MC=SO:0001583|missense_variant;ORIGIN=1;Pangolin=ENSG00000113318.11|6:0.07|-14:-0.01
chr5	80674997	1010820	A	G	.	.	ALLELEID=991050;CLNDN=not_provided;CLNDISDB=MedGen:CN517202;CLNHGVS=NC_000005.10:g.80674997A>G;CLNREVSTAT=criteria_provided,_single_submitter;CLNSIG=Uncertain_significance;CLNVC=single_nucleotide_variant;CLNVCSO=SO:0001483;GENEINFO=MSH3:4437;MC=SO:0001583|missense_variant;ORIGIN=1;Pangolin=ENSG00000113318.11|1:0.6|6:-0.33
chr5	80675001	845608	A	G	.	.	ALLELEID=831050;CLNDN=not_provided;CLNDISDB=MedGen:CN517202;CLNHGVS=NC_000005.10:g.80675001A>G;CLNREVSTAT=criteria_provided,_single_submitter;CLNSIG=Uncertain_significance;CLNVC=single_nucleotide_variant;CLNVCSO=SO:0001483;GENEINFO=MSH3:4437;MC=SO:0001583|missense_variant;ORIGIN=1;Pangolin=ENSG00000113318.11|1:0.9|2:-0.34
chr5	80675006	944450	G	A	.	.	ALLELEID=924138;CLNDN=not_provided;CLNDISDB=MedGen:CN517202;CLNHGVS=NC_000005.10:g.80675006G>A;CLNREVSTAT=criteria_provided,_single_submitter;CLNSIG=Uncertain_significance;CLNVC=single_nucleotide_variant;CLNVCSO=SO:0001483;GENEINFO=MSH3:4437;MC=SO:0001583|missense_variant;ORIGIN=1;Pangolin=ENSG00000113318.11|47:0.0|-3:-0.22
chr5	80675007	640603	A	G	.	.	AF_EXAC=6e-05;ALLELEID=634174;CLNDN=not_provided;CLNDISDB=MedGen:CN517202;CLNHGVS=NC_000005.10:g.80675007A>G;CLNREVSTAT=criteria_provided,_single_submitter;CLNSIG=Uncertain_significance;CLNVC=single_nucleotide_variant;CLNVCSO=SO:0001483;GENEINFO=MSH3:4437;MC=SO:0001583|missense_variant;ORIGIN=1;RS=555101803;Pangolin=ENSG00000113318.11|-49:-0.0|-4:-0.25
chr5	80675007	1053179	A	T	.	.	ALLELEID=1043684;CLNDN=not_provided;CLNDISDB=MedGen:CN517202;CLNHGVS=NC_000005.10:g.80675007A>T;CLNREVSTAT=criteria_provided,_single_submitter;CLNSIG=Uncertain_significance;CLNVC=single_nucleotide_variant;CLNVCSO=SO:0001483;GENEINFO=MSH3:4437;MC=SO:0001583|missense_variant;ORIGIN=1;Pangolin=ENSG00000113318.11|-14:0.0|-4:-0.22
chr5	80675009	1019266	G	C	.	.	ALLELEID=1006209;CLNDN=not_provided;CLNDISDB=MedGen:CN517202;CLNHGVS=NC_000005.10:g.80675009G>C;CLNREVSTAT=criteria_provided,_single_submitter;CLNSIG=Uncertain_significance;CLNVC=single_nucleotide_variant;CLNVCSO=SO:0001483;GENEINFO=MSH3:4437;MC=SO:0001583|missense_variant;ORIGIN=1;Pangolin=ENSG00000113318.11|21:0.0|-6:-0.15
chr5	80675012	818318	G	GCTGTAAATGTTGATGAGATAATGACTGATACTT	.	.	ALLELEID=808678;CLNDN=Hereditary_cancer-predisposing_syndrome|not_provided;CLNDISDB=MONDO:MONDO:0015356,MedGen:C0027672,Orphanet:ORPHA140162,SNOMED_CT:699346009|MedGen:CN517202;CLNHGVS=NC_000005.10:g.80675015_80675047dup;CLNREVSTAT=criteria_provided,_multiple_submitters,_no_conflicts;CLNSIG=Uncertain_significance;CLNVC=Duplication;CLNVCSO=SO:1000035;CLNVI=Invitae:5952885;GENEINFO=MSH3:4437;MC=SO:0001821|inframe_insertion;ORIGIN=1;RS=1580553663;Pangolin=ENSG00000113318.11|74:0.01|-9:-0.05
chr5	80675026	943710	T	A	.	.	ALLELEID=932978;CLNDN=not_provided;CLNDISDB=MedGen:CN517202;CLNHGVS=NC_000005.10:g.80675026T>A;CLNREVSTAT=criteria_provided,_single_submitter;CLNSIG=Uncertain_significance;CLNVC=single_nucleotide_variant;CLNVCSO=SO:0001483;GENEINFO=MSH3:4437;MC=SO:0001583|missense_variant;ORIGIN=1;Pangolin=ENSG00000113318.11|-23:0.26|27:-0.0
chr5	80675028	963225	A	C	.	.	ALLELEID=944681;CLNDN=not_provided;CLNDISDB=MedGen:CN517202;CLNHGVS=NC_000005.10:g.80675028A>C;CLNREVSTAT=criteria_provided,_single_submitter;CLNSIG=Uncertain_significance;CLNVC=single_nucleotide_variant;CLNVCSO=SO:0001483;GENEINFO=MSH3:4437;MC=SO:0001583|missense_variant;ORIGIN=1;Pangolin=ENSG00000113318.11|-25:0.12|2:-0.0
chr5	80675030	1022228	A	C	.	.	ALLELEID=1006210;CLNDN=not_provided;CLNDISDB=MedGen:CN517202;CLNHGVS=NC_000005.10:g.80675030A>C;CLNREVSTAT=criteria_provided,_single_submitter;CLNSIG=Uncertain_significance;CLNVC=single_nucleotide_variant;CLNVCSO=SO:0001483;GENEINFO=MSH3:4437;MC=SO:0001583|missense_variant;ORIGIN=1;Pangolin=ENSG00000113318.11|23:0.01|-27:-0.02
chr5	80675033	942400	A	G	.	.	ALLELEID=932979;CLNDN=not_provided;CLNDISDB=MedGen:CN517202;CLNHGVS=NC_000005.10:g.80675033A>G;CLNREVSTAT=criteria_provided,_single_submitter;CLNSIG=Uncertain_significance;CLNVC=single_nucleotide_variant;CLNVCSO=SO:0001483;GENEINFO=MSH3:4437;MC=SO:0001583|missense_variant;ORIGIN=1;Pangolin=ENSG00000113318.11|-47:0.0|-30:-0.11
chr5	80675034	641616	T	C	.	.	ALLELEID=634176;CLNDN=not_provided;CLNDISDB=MedGen:CN517202;CLNHGVS=NC_000005.10:g.80675034T>C;CLNREVSTAT=criteria_provided,_single_submitter;CLNSIG=Uncertain_significance;CLNVC=single_nucleotide_variant;CLNVCSO=SO:0001483;GENEINFO=MSH3:4437;MC=SO:0001583|missense_variant;ORIGIN=1;RS=1204244703;Pangolin=ENSG00000113318.11|-31:0.28|47:-0.0
chr5	80675035	1002226	G	C	.	.	ALLELEID=991051;CLNDN=not_provided;CLNDISDB=MedGen:CN517202;CLNHGVS=NC_000005.10:g.80675035G>C;CLNREVSTAT=criteria_provided,_single_submitter;CLNSIG=Uncertain_significance;CLNVC=single_nucleotide_variant;CLNVCSO=SO:0001483;GENEINFO=MSH3:4437;MC=SO:0001583|missense_variant;ORIGIN=1;Pangolin=ENSG00000113318.11|-49:0.0|-32:-0.02
chr5	80675040	944451	A	C	.	.	ALLELEID=924139;CLNDN=not_provided;CLNDISDB=MedGen:CN517202;CLNHGVS=NC_000005.10:g.80675040A>C;CLNREVSTAT=criteria_provided,_single_submitter;CLNSIG=Uncertain_significance;CLNVC=single_nucleotide_variant;CLNVCSO=SO:0001483;GENEINFO=MSH3:4437;MC=SO:0001583|missense_variant;ORIGIN=1;Pangolin=ENSG00000113318.11|-37:0.09|-2:-0.0
chr5	80675043	647621	C	A	.	.	ALLELEID=634177;CLNDN=not_provided;CLNDISDB=MedGen:CN517202;CLNHGVS=NC_000005.10:g.80675043C>A;CLNREVSTAT=criteria_provided,_single_submitter;CLNSIG=Uncertain_significance;CLNVC=single_nucleotide_variant;CLNVCSO=SO:0001483;GENEINFO=MSH3:4437;MC=SO:0001583|missense_variant;ORIGIN=1;RS=562793293;Pangolin=ENSG00000113318.11|2:0.0|-40:-0.17
chr5	80675043	659861	C	T	.	.	AF_EXAC=1e-05;AF_TGP=0.0002;ALLELEID=634178;CLNDN=not_provided;CLNDISDB=MedGen:CN517202;CLNHGVS=NC_000005.10:g.80675043C>T;CLNREVSTAT=criteria_provided,_single_submitter;CLNSIG=Uncertain_significance;CLNVC=single_nucleotide_variant;CLNVCSO=SO:0001483;GENEINFO=MSH3:4437;MC=SO:0001583|missense_variant;ORIGIN=1;RS=562793293;Pangolin=ENSG00000113318.11|10:0.02|-40:-0.21
chr5	80675049	940334	C	T	.	.	ALLELEID=932980;CLNDN=not_provided;CLNDISDB=MedGen:CN517202;CLNHGVS=NC_000005.10:g.80675049C>T;CLNREVSTAT=criteria_provided,_single_submitter;CLNSIG=Uncertain_significance;CLNVC=single_nucleotide_variant;CLNVCSO=SO:0001483;GENEINFO=MSH3:4437;MC=SO:0001583|missense_variant;ORIGIN=1;Pangolin=ENSG00000113318.11|-1:0.0|-46:-0.18
chr5	80675057	654689	C	G	.	.	ALLELEID=634179;CLNDN=not_provided;CLNDISDB=MedGen:CN517202;CLNHGVS=NC_000005.10:g.80675057C>G;CLNREVSTAT=criteria_provided,_single_submitter;CLNSIG=Uncertain_significance;CLNVC=single_nucleotide_variant;CLNVCSO=SO:0001483;GENEINFO=MSH3:4437;MC=SO:0001583|missense_variant;ORIGIN=1;RS=779579188;Pangolin=ENSG00000113318.11|-1:0.0|-4:-0.01
chr5	80675063	657859	T	G	.	.	ALLELEID=634180;CLNDN=not_provided;CLNDISDB=MedGen:CN517202;CLNHGVS=NC_000005.10:g.80675063T>G;CLNREVSTAT=criteria_provided,_single_submitter;CLNSIG=Uncertain_significance;CLNVC=single_nucleotide_variant;CLNVCSO=SO:0001483;GENEINFO=MSH3:4437;MC=SO:0001583|missense_variant;ORIGIN=1;RS=751866806;Pangolin=ENSG00000113318.11|-10:0.0|18:-0.0
chr5	80675066	660835	A	G	.	.	ALLELEID=634181;CLNDN=not_provided;CLNDISDB=MedGen:CN517202;CLNHGVS=NC_000005.10:g.80675066A>G;CLNREVSTAT=criteria_provided,_single_submitter;CLNSIG=Uncertain_significance;CLNVC=single_nucleotide_variant;CLNVCSO=SO:0001483;GENEINFO=MSH3:4437;MC=SO:0001583|missense_variant;ORIGIN=1;RS=1580553765;Pangolin=ENSG00000113318.11|-13:0.0|-13:-0.0
chr5	80675069	952527	T	G	.	.	ALLELEID=924140;CLNDN=not_provided;CLNDISDB=MedGen:CN517202;CLNHGVS=NC_000005.10:g.80675069T>G;CLNREVSTAT=criteria_provided,_single_submitter;CLNSIG=Uncertain_significance;CLNVC=single_nucleotide_variant;CLNVCSO=SO:0001483;GENEINFO=MSH3:4437;MC=SO:0001583|missense_variant;ORIGIN=1;Pangolin=ENSG00000113318.11|-16:0.03|12:-0.0
chr5	80675076	965284	A	G	.	.	ALLELEID=954218;CLNDN=not_provided;CLNDISDB=MedGen:CN517202;CLNHGVS=NC_000005.10:g.80675076A>G;CLNREVSTAT=criteria_provided,_single_submitter;CLNSIG=Uncertain_significance;CLNVC=single_nucleotide_variant;CLNVCSO=SO:0001483;GENEINFO=MSH3:4437;MC=SO:0001583|missense_variant;ORIGIN=1;Pangolin=ENSG00000113318.11|-1:0.02|-23:-0.01
chr5	80675077	660099	T	G	.	.	AF_ESP=0.00015;AF_EXAC=2e-05;ALLELEID=634182;CLNDN=not_provided;CLNDISDB=MedGen:CN517202;CLNHGVS=NC_000005.10:g.80675077T>G;CLNREVSTAT=criteria_provided,_single_submitter;CLNSIG=Uncertain_significance;CLNVC=single_nucleotide_variant;CLNVCSO=SO:0001483;GENEINFO=MSH3:4437;MC=SO:0001583|missense_variant;ORIGIN=1;RS=146703236;Pangolin=ENSG00000113318.11|-24:0.03|4:-0.0
chr5	80675082	863825	A	T	.	.	ALLELEID=831051;CLNDN=not_provided;CLNDISDB=MedGen:CN517202;CLNHGVS=NC_000005.10:g.80675082A>T;CLNREVSTAT=criteria_provided,_single_submitter;CLNSIG=Uncertain_significance;CLNVC=single_nucleotide_variant;CLNVCSO=SO:0001483;GENEINFO=MSH3:4437;MC=SO:0001583|missense_variant;ORIGIN=1;Pangolin=ENSG00000113318.11|-2:0.52|46:-0.5
chr5	80675083	952884	A	C	.	.	ALLELEID=924141;CLNDN=not_provided;CLNDISDB=MedGen:CN517202;CLNHGVS=NC_000005.10:g.80675083A>C;CLNREVSTAT=criteria_provided,_single_submitter;CLNSIG=Uncertain_significance;CLNVC=single_nucleotide_variant;CLNVCSO=SO:0001483;GENEINFO=MSH3:4437;MC=SO:0001583|missense_variant;ORIGIN=1;Pangolin=ENSG00000113318.11|45:0.13|3:-0.0
chr5	80675087	658538	G	A	.	.	ALLELEID=634183;CLNDN=not_provided;CLNDISDB=MedGen:CN517202;CLNHGVS=NC_000005.10:g.80675087G>A;CLNREVSTAT=criteria_provided,_single_submitter;CLNSIG=Uncertain_significance;CLNVC=single_nucleotide_variant;CLNVCSO=SO:0001483;GENEINFO=MSH3:4437;MC=SO:0001583|missense_variant;ORIGIN=1;RS=1393216795;Pangolin=ENSG00000113318.11|41:0.03|-1:-0.0
chr5	80675091	939810	G	A	.	.	ALLELEID=932982;CLNDN=not_provided;CLNDISDB=MedGen:CN517202;CLNHGVS=NC_000005.10:g.80675091G>A;CLNREVSTAT=criteria_provided,_single_submitter;CLNSIG=Uncertain_significance;CLNVC=single_nucleotide_variant;CLNVCSO=SO:0001483;GENEINFO=MSH3:4437;MC=SO:0001583|missense_variant;ORIGIN=1;Pangolin=ENSG00000113318.11|37:0.35|1:-0.0
chr5	80675095	849993	C	G	.	.	ALLELEID=831052;CLNDN=not_provided;CLNDISDB=MedGen:CN517202;CLNHGVS=NC_000005.10:g.80675095C>G;CLNREVSTAT=criteria_provided,_single_submitter;CLNSIG=Uncertain_significance;CLNVC=single_nucleotide_variant;CLNVCSO=SO:0001483;GENEINFO=MSH3:4437;MC=SO:0001583|missense_variant;ORIGIN=1;Pangolin=ENSG00000113318.11|33:0.01|33:-0.04
chr5	80675096	839496	A	C	.	.	ALLELEID=831053;CLNDN=not_provided;CLNDISDB=MedGen:CN517202;CLNHGVS=NC_000005.10:g.80675096A>C;CLNREVSTAT=criteria_provided,_single_submitter;CLNSIG=Uncertain_significance;CLNVC=single_nucleotide_variant;CLNVCSO=SO:0001483;GENEINFO=MSH3:4437;MC=SO:0001583|missense_variant;ORIGIN=1;Pangolin=ENSG00000113318.11|32:0.05|-10:-0.0
chr5	80675097	1019018	A	T	.	.	ALLELEID=1006211;CLNDN=not_provided;CLNDISDB=MedGen:CN517202;CLNHGVS=NC_000005.10:g.80675097A>T;CLNREVSTAT=criteria_provided,_single_submitter;CLNSIG=Uncertain_significance;CLNVC=single_nucleotide_variant;CLNVCSO=SO:0001483;GENEINFO=MSH3:4437;MC=SO:0001583|missense_variant;ORIGIN=1;Pangolin=ENSG00000113318.11|-2:0.0|31:-0.07
chr5	80675103	1007279	A	G	.	.	ALLELEID=991052;CLNDN=not_provided;CLNDISDB=MedGen:CN517202;CLNHGVS=NC_000005.10:g.80675103A>G;CLNREVSTAT=criteria_provided,_single_submitter;CLNSIG=Uncertain_significance;CLNVC=single_nucleotide_variant;CLNVCSO=SO:0001483;GENEINFO=MSH3:4437;MC=SO:0001583|missense_variant;ORIGIN=1;Pangolin=ENSG00000113318.11|25:0.02|40:-0.0
chr5	80675105	948490	G	A	.	.	ALLELEID=924142;CLNDN=not_provided;CLNDISDB=MedGen:CN517202;CLNHGVS=NC_000005.10:g.80675105G>A;CLNREVSTAT=criteria_provided,_single_submitter;CLNSIG=Uncertain_significance;CLNVC=single_nucleotide_variant;CLNVCSO=SO:0001483;GENEINFO=MSH3:4437;MC=SO:0001583|missense_variant;ORIGIN=1;Pangolin=ENSG00000113318.11|23:0.21|0:-0.0
chr5	80675106	844465	G	A	.	.	ALLELEID=831054;CLNDN=not_provided;CLNDISDB=MedGen:CN517202;CLNHGVS=NC_000005.10:g.80675106G>A;CLNREVSTAT=criteria_provided,_single_submitter;CLNSIG=Uncertain_significance;CLNVC=single_nucleotide_variant;CLNVCSO=SO:0001483;GENEINFO=MSH3:4437;MC=SO:0001583|missense_variant;ORIGIN=1;Pangolin=ENSG00000113318.11|22:0.33|44:0.0
chr5	80675109	861175	A	G	.	.	ALLELEID=831055;CLNDN=not_provided;CLNDISDB=MedGen:CN517202;CLNHGVS=NC_000005.10:g.80675109A>G;CLNREVSTAT=criteria_provided,_single_submitter;CLNSIG=Uncertain_significance;CLNVC=single_nucleotide_variant;CLNVCSO=SO:0001483;GENEINFO=MSH3:4437;MC=SO:0001583|missense_variant;ORIGIN=1;Pangolin=ENSG00000113318.11|1:0.0|19:-0.1
chr5	80675110	935197	C	G	.	.	ALLELEID=932983;CLNDN=not_provided;CLNDISDB=MedGen:CN517202;CLNHGVS=NC_000005.10:g.80675110C>G;CLNREVSTAT=criteria_provided,_single_submitter;CLNSIG=Uncertain_significance;CLNVC=single_nucleotide_variant;CLNVCSO=SO:0001483;GENEINFO=MSH3:4437;MC=SO:0001583|missense_variant;ORIGIN=1;Pangolin=ENSG00000113318.11|33:0.0|18:-0.04
chr5	80675111	943933	A	G	.	.	ALLELEID=924143;CLNDN=not_provided;CLNDISDB=MedGen:CN517202;CLNHGVS=NC_000005.10:g.80675111A>G;CLNREVSTAT=criteria_provided,_single_submitter;CLNSIG=Uncertain_significance;CLNVC=single_nucleotide_variant;CLNVCSO=SO:0001483;GENEINFO=MSH3:4437;MC=SO:0001583|missense_variant;ORIGIN=1;Pangolin=ENSG00000113318.11|17:0.11|14:-0.0
chr5	80675115	733688	T	A	.	.	AF_ESP=0.00085;AF_EXAC=0.00032;AF_TGP=0.0014;ALLELEID=735236;CLNDN=Hereditary_cancer-predisposing_syndrome|not_provided;CLNDISDB=MONDO:MONDO:0015356,MedGen:C0027672,Orphanet:ORPHA140162,SNOMED_CT:699346009|MedGen:CN517202;CLNHGVS=NC_000005.10:g.80675115T>A;CLNREVSTAT=criteria_provided,_conflicting_interpretations;CLNSIG=Conflicting_interpretations_of_pathogenicity;CLNSIGCONF=Likely_benign(1),Uncertain_significance(1);CLNVC=single_nucleotide_variant;CLNVCSO=SO:0001483;GENEINFO=MSH3:4437;MC=SO:0001583|missense_variant;ORIGIN=1;RS=140543135;Pangolin=ENSG00000113318.11|13:0.03|10:-0.0
chr5	80675118	938266	T	C	.	.	ALLELEID=932984;CLNDN=not_provided;CLNDISDB=MedGen:CN517202;CLNHGVS=NC_000005.10:g.80675118T>C;CLNREVSTAT=criteria_provided,_single_submitter;CLNSIG=Uncertain_significance;CLNVC=single_nucleotide_variant;CLNVCSO=SO:0001483;GENEINFO=MSH3:4437;MC=SO:0001583|missense_variant;ORIGIN=1;Pangolin=ENSG00000113318.11|10:0.12|7:-0.0
chr5	80675121	1043327	G	A	.	.	ALLELEID=1026722;CLNDN=not_provided;CLNDISDB=MedGen:CN517202;CLNHGVS=NC_000005.10:g.80675121G>A;CLNREVSTAT=criteria_provided,_single_submitter;CLNSIG=Uncertain_significance;CLNVC=single_nucleotide_variant;CLNVCSO=SO:0001483;GENEINFO=MSH3:4437;MC=SO:0001583|missense_variant;ORIGIN=1;Pangolin=ENSG00000113318.11|7:0.03|7:-0.0
chr5	80675121	936954	G	T	.	.	ALLELEID=932985;CLNDN=not_provided;CLNDISDB=MedGen:CN517202;CLNHGVS=NC_000005.10:g.80675121G>T;CLNREVSTAT=criteria_provided,_single_submitter;CLNSIG=Uncertain_significance;CLNVC=single_nucleotide_variant;CLNVCSO=SO:0001483;GENEINFO=MSH3:4437;MC=SO:0001583|missense_variant;ORIGIN=1;Pangolin=ENSG00000113318.11|4:0.0|7:-0.14
chr5	80675126	1005693	G	T	.	.	ALLELEID=991053;CLNDN=not_provided;CLNDISDB=MedGen:CN517202;CLNHGVS=NC_000005.10:g.80675126G>T;CLNREVSTAT=criteria_provided,_single_submitter;CLNSIG=Uncertain_significance;CLNVC=single_nucleotide_variant;CLNVCSO=SO:0001483;GENEINFO=MSH3:4437;MC=SO:0001583|missense_variant;ORIGIN=1;Pangolin=ENSG00000113318.11|6:0.0|2:-0.04
chr5	80675128	647843	G	A	.	.	ALLELEID=634185;CLNDN=not_provided;CLNDISDB=MedGen:CN517202;CLNHGVS=NC_000005.10:g.80675128G>A;CLNREVSTAT=criteria_provided,_single_submitter;CLNSIG=Uncertain_significance;CLNVC=single_nucleotide_variant;CLNVCSO=SO:0001483;GENEINFO=MSH3:4437;MC=SO:0001819|synonymous_variant;ORIGIN=1;RS=1580553882;Pangolin=ENSG00000113318.11|15:0.0|0:-0.51
chr5	80678924	1062428	T	C	.	.	ALLELEID=1043685;CLNDN=not_provided;CLNDISDB=MedGen:CN517202;CLNHGVS=NC_000005.10:g.80678924T>C;CLNREVSTAT=criteria_provided,_single_submitter;CLNSIG=Uncertain_significance;CLNVC=single_nucleotide_variant;CLNVCSO=SO:0001483;GENEINFO=MSH3:4437;MC=SO:0001627|intron_variant;ORIGIN=1;Pangolin=ENSG00000113318.11|3:0.0|3:-0.0
chr5	80678930	759003	G	A	.	.	AF_EXAC=0.00017;ALLELEID=765284;CLNDN=Hereditary_cancer-predisposing_syndrome|not_provided;CLNDISDB=MONDO:MONDO:0015356,MedGen:C0027672,Orphanet:ORPHA140162,SNOMED_CT:699346009|MedGen:CN517202;CLNHGVS=NC_000005.10:g.80678930G>A;CLNREVSTAT=criteria_provided,_conflicting_interpretations;CLNSIG=Conflicting_interpretations_of_pathogenicity;CLNSIGCONF=Likely_benign(1),Uncertain_significance(1);CLNVC=single_nucleotide_variant;CLNVCSO=SO:0001483;GENEINFO=MSH3:4437;MC=SO:0001583|missense_variant;ORIGIN=1;RS=761779919;Pangolin=ENSG00000113318.11|-3:0.0|-3:-0.0
chr5	80678940	818536	C	T	.	.	ALLELEID=808680;CLNDN=Hereditary_cancer-predisposing_syndrome|not_provided;CLNDISDB=MONDO:MONDO:0015356,MedGen:C0027672,Orphanet:ORPHA140162,SNOMED_CT:699346009|MedGen:CN517202;CLNHGVS=NC_000005.10:g.80678940C>T;CLNREVSTAT=criteria_provided,_multiple_submitters,_no_conflicts;CLNSIG=Uncertain_significance;CLNVC=single_nucleotide_variant;CLNVCSO=SO:0001483;GENEINFO=MSH3:4437;MC=SO:0001583|missense_variant;ORIGIN=1;RS=1580556404;Pangolin=ENSG00000113318.11|25:0.0|-13:-0.0
chr5	80678941	959695	C	CTGT	.	.	ALLELEID=944682;CLNDN=not_provided;CLNDISDB=MedGen:CN517202;CLNHGVS=NC_000005.10:g.80678941_80678942insTGT;CLNREVSTAT=criteria_provided,_single_submitter;CLNSIG=Uncertain_significance;CLNVC=Insertion;CLNVCSO=SO:0000667;GENEINFO=MSH3:4437;MC=SO:0001821|inframe_insertion;ORIGIN=1;Pangolin=ENSG00000113318.11|53:0.0|-14:-0.03
chr5	80678943	1036865	C	A	.	.	ALLELEID=1026723;CLNDN=not_provided;CLNDISDB=MedGen:CN517202;CLNHGVS=NC_000005.10:g.80678943C>A;CLNREVSTAT=criteria_provided,_single_submitter;CLNSIG=Uncertain_significance;CLNVC=single_nucleotide_variant;CLNVCSO=SO:0001483;GENEINFO=MSH3:4437;MC=SO:0001583|missense_variant;ORIGIN=1;Pangolin=ENSG00000113318.11|-16:0.01|48:-0.0
chr5	80678943	1063960	C	T	.	.	ALLELEID=1043686;CLNDN=not_provided;CLNDISDB=MedGen:CN517202;CLNHGVS=NC_000005.10:g.80678943C>T;CLNREVSTAT=criteria_provided,_single_submitter;CLNSIG=Uncertain_significance;CLNVC=single_nucleotide_variant;CLNVCSO=SO:0001483;GENEINFO=MSH3:4437;MC=SO:0001583|missense_variant;ORIGIN=1;Pangolin=ENSG00000113318.11|48:0.01|-16:-0.01
chr5	80678946	968347	G	A	.	.	ALLELEID=954219;CLNDN=not_provided;CLNDISDB=MedGen:CN517202;CLNHGVS=NC_000005.10:g.80678946G>A;CLNREVSTAT=criteria_provided,_single_submitter;CLNSIG=Uncertain_significance;CLNVC=single_nucleotide_variant;CLNVCSO=SO:0001483;GENEINFO=MSH3:4437;MC=SO:0001583|missense_variant;ORIGIN=1;Pangolin=ENSG00000113318.11|-19:0.01|45:-0.01
chr5	80678947	757367	C	T	.	.	AF_ESP=0.00031;AF_EXAC=8e-05;ALLELEID=765287;CLNDN=Hereditary_cancer-predisposing_syndrome|not_provided;CLNDISDB=MONDO:MONDO:0015356,MedGen:C0027672,Orphanet:ORPHA140162,SNOMED_CT:699346009|MedGen:CN517202;CLNHGVS=NC_000005.10:g.80678947C>T;CLNREVSTAT=criteria_provided,_conflicting_interpretations;CLNSIG=Conflicting_interpretations_of_pathogenicity;CLNSIGCONF=Likely_benign(1),Uncertain_significance(1);CLNVC=single_nucleotide_variant;CLNVCSO=SO:0001483;GENEINFO=MSH3:4437;MC=SO:0001819|synonymous_variant;ORIGIN=1;RS=141118996;Pangolin=ENSG00000113318.11|44:0.02|-20:-0.01
chr5	80678954	663777	G	C	.	.	ALLELEID=634186;CLNDN=not_provided;CLNDISDB=MedGen:CN517202;CLNHGVS=NC_000005.10:g.80678954G>C;CLNREVSTAT=criteria_provided,_single_submitter;CLNSIG=Uncertain_significance;CLNVC=single_nucleotide_variant;CLNVCSO=SO:0001483;GENEINFO=MSH3:4437;MC=SO:0001583|missense_variant;ORIGIN=1;RS=1580556427;Pangolin=ENSG00000113318.11|-27:0.0|37:-0.0
chr5	80678955	936904	T	C	.	.	ALLELEID=932986;CLNDN=not_provided;CLNDISDB=MedGen:CN517202;CLNHGVS=NC_000005.10:g.80678955T>C;CLNREVSTAT=criteria_provided,_single_submitter;CLNSIG=Uncertain_significance;CLNVC=single_nucleotide_variant;CLNVCSO=SO:0001483;GENEINFO=MSH3:4437;MC=SO:0001583|missense_variant;ORIGIN=1;Pangolin=ENSG00000113318.11|-28:0.0|36:-0.0
chr5	80678964	938130	G	A	.	.	ALLELEID=932987;CLNDN=not_provided;CLNDISDB=MedGen:CN517202;CLNHGVS=NC_000005.10:g.80678964G>A;CLNREVSTAT=criteria_provided,_single_submitter;CLNSIG=Uncertain_significance;CLNVC=single_nucleotide_variant;CLNVCSO=SO:0001483;GENEINFO=MSH3:4437;MC=SO:0001583|missense_variant;ORIGIN=1;Pangolin=ENSG00000113318.11|27:0.02|-37:-0.01
chr5	80678967	952718	T	A	.	.	ALLELEID=924144;CLNDN=not_provided;CLNDISDB=MedGen:CN517202;CLNHGVS=NC_000005.10:g.80678967T>A;CLNREVSTAT=criteria_provided,_single_submitter;CLNSIG=Uncertain_significance;CLNVC=single_nucleotide_variant;CLNVCSO=SO:0001483;GENEINFO=MSH3:4437;MC=SO:0001583|missense_variant;ORIGIN=1;Pangolin=ENSG00000113318.11|24:0.14|-40:-0.02
chr5	80678984	649245	C	T	.	.	AF_TGP=0.0002;ALLELEID=634187;CLNDN=not_provided;CLNDISDB=MedGen:CN517202;CLNHGVS=NC_000005.10:g.80678984C>T;CLNREVSTAT=criteria_provided,_single_submitter;CLNSIG=Uncertain_significance;CLNVC=single_nucleotide_variant;CLNVCSO=SO:0001483;GENEINFO=MSH3:4437;MC=SO:0001583|missense_variant;ORIGIN=1;RS=199659527;Pangolin=ENSG00000113318.11|7:0.0|7:-0.0
chr5	80678985	648131	G	A	.	.	AF_EXAC=1e-05;ALLELEID=634188;CLNDN=not_provided;CLNDISDB=MedGen:CN517202;CLNHGVS=NC_000005.10:g.80678985G>A;CLNREVSTAT=criteria_provided,_single_submitter;CLNSIG=Uncertain_significance;CLNVC=single_nucleotide_variant;CLNVCSO=SO:0001483;GENEINFO=MSH3:4437;MC=SO:0001583|missense_variant;ORIGIN=1;RS=764885728;Pangolin=ENSG00000113318.11|6:0.01|-20:-0.0
chr5	80678985	846285	G	T	.	.	ALLELEID=831056;CLNDN=not_provided;CLNDISDB=MedGen:CN517202;CLNHGVS=NC_000005.10:g.80678985G>T;CLNREVSTAT=criteria_provided,_single_submitter;CLNSIG=Uncertain_significance;CLNVC=single_nucleotide_variant;CLNVCSO=SO:0001483;GENEINFO=MSH3:4437;MC=SO:0001583|missense_variant;ORIGIN=1;Pangolin=ENSG00000113318.11|6:0.59|-49:-0.0
chr5	80678987	648798	T	A	.	.	ALLELEID=634189;CLNDN=not_provided;CLNDISDB=MedGen:CN517202;CLNHGVS=NC_000005.10:g.80678987T>A;CLNREVSTAT=criteria_provided,_single_submitter;CLNSIG=Uncertain_significance;CLNVC=single_nucleotide_variant;CLNVCSO=SO:0001483;GENEINFO=MSH3:4437;MC=SO:0001583|missense_variant;ORIGIN=1;RS=1580556462;Pangolin=ENSG00000113318.11|4:0.0|4:-0.0
chr5	80678991	641454	A	C	.	.	ALLELEID=634190;CLNDN=not_provided;CLNDISDB=MedGen:CN517202;CLNHGVS=NC_000005.10:g.80678991A>C;CLNREVSTAT=criteria_provided,_single_submitter;CLNSIG=Uncertain_significance;CLNVC=single_nucleotide_variant;CLNVCSO=SO:0001483;GENEINFO=MSH3:4437;MC=SO:0001583|missense_variant;ORIGIN=1;RS=752223122;Pangolin=ENSG00000113318.11|-26:0.0|0:-0.01
chr5	80678991	1044973	A	G	.	.	ALLELEID=1026724;CLNDN=not_provided;CLNDISDB=MedGen:CN517202;CLNHGVS=NC_000005.10:g.80678991A>G;CLNREVSTAT=criteria_provided,_single_submitter;CLNSIG=Uncertain_significance;CLNVC=single_nucleotide_variant;CLNVCSO=SO:0001483;GENEINFO=MSH3:4437;MC=SO:0001583|missense_variant;ORIGIN=1;Pangolin=ENSG00000113318.11|0:0.04|-26:-0.0
chr5	80678993	1024527	C	A	.	.	ALLELEID=1006212;CLNDN=not_provided;CLNDISDB=MedGen:CN517202;CLNHGVS=NC_000005.10:g.80678993C>A;CLNREVSTAT=criteria_provided,_single_submitter;CLNSIG=Uncertain_significance;CLNVC=single_nucleotide_variant;CLNVCSO=SO:0001483;GENEINFO=MSH3:4437;MC=SO:0001583|missense_variant;ORIGIN=1;Pangolin=ENSG00000113318.11|4:0.0|-2:-0.0
chr5	80679002	642593	C	T	.	.	AF_ESP=0.00046;AF_EXAC=5e-05;AF_TGP=0.0002;ALLELEID=634191;CLNDN=Hereditary_cancer-predisposing_syndrome|not_provided;CLNDISDB=MONDO:MONDO:0015356,MedGen:C0027672,Orphanet:ORPHA140162,SNOMED_CT:699346009|MedGen:CN517202;CLNHGVS=NC_000005.10:g.80679002C>T;CLNREVSTAT=criteria_provided,_multiple_submitters,_no_conflicts;CLNSIG=Uncertain_significance;CLNVC=single_nucleotide_variant;CLNVCSO=SO:0001483;GENEINFO=MSH3:4437;MC=SO:0001583|missense_variant;ORIGIN=1;RS=143211109;Pangolin=ENSG00000113318.11|-1:0.0|-11:-0.0
chr5	80679003	859900	G	A	.	.	ALLELEID=831057;CLNDN=not_provided;CLNDISDB=MedGen:CN517202;CLNHGVS=NC_000005.10:g.80679003G>A;CLNREVSTAT=criteria_provided,_single_submitter;CLNSIG=Uncertain_significance;CLNVC=single_nucleotide_variant;CLNVCSO=SO:0001483;GENEINFO=MSH3:4437;MC=SO:0001583|missense_variant;ORIGIN=1;Pangolin=ENSG00000113318.11|2:0.0|-12:-0.0
chr5	80679003	1043823	G	C	.	.	ALLELEID=1026725;CLNDN=not_provided;CLNDISDB=MedGen:CN517202;CLNHGVS=NC_000005.10:g.80679003G>C;CLNREVSTAT=criteria_provided,_single_submitter;CLNSIG=Uncertain_significance;CLNVC=single_nucleotide_variant;CLNVCSO=SO:0001483;GENEINFO=MSH3:4437;MC=SO:0001583|missense_variant;ORIGIN=1;Pangolin=ENSG00000113318.11|10:0.0|-12:-0.0
chr5	80679003	960832	G	T	.	.	ALLELEID=944683;CLNDN=not_provided;CLNDISDB=MedGen:CN517202;CLNHGVS=NC_000005.10:g.80679003G>T;CLNREVSTAT=criteria_provided,_single_submitter;CLNSIG=Uncertain_significance;CLNVC=single_nucleotide_variant;CLNVCSO=SO:0001483;GENEINFO=MSH3:4437;MC=SO:0001583|missense_variant;ORIGIN=1;Pangolin=ENSG00000113318.11|10:0.0|-12:-0.0
chr5	80679004	843763	G	T	.	.	ALLELEID=831058;CLNDN=not_provided;CLNDISDB=MedGen:CN517202;CLNHGVS=NC_000005.10:g.80679004G>T;CLNREVSTAT=criteria_provided,_single_submitter;CLNSIG=Uncertain_significance;CLNVC=single_nucleotide_variant;CLNVCSO=SO:0001483;GENEINFO=MSH3:4437;MC=SO:0001819|synonymous_variant;ORIGIN=1;Pangolin=ENSG00000113318.11|-2:0.0|-13:-0.01
chr5	80679007	1008264	G	A	.	.	ALLELEID=991054;CLNDN=not_provided;CLNDISDB=MedGen:CN517202;CLNHGVS=NC_000005.10:g.80679007G>A;CLNREVSTAT=criteria_provided,_single_submitter;CLNSIG=Uncertain_significance;CLNVC=single_nucleotide_variant;CLNVCSO=SO:0001483;GENEINFO=MSH3:4437;MC=SO:0001583|missense_variant;ORIGIN=1;Pangolin=ENSG00000113318.11|-35:0.0|-16:-0.0
chr5	80679009	847620	C	T	.	.	ALLELEID=831059;CLNDN=not_provided;CLNDISDB=MedGen:CN517202;CLNHGVS=NC_000005.10:g.80679009C>T;CLNREVSTAT=criteria_provided,_single_submitter;CLNSIG=Uncertain_significance;CLNVC=single_nucleotide_variant;CLNVCSO=SO:0001483;GENEINFO=MSH3:4437;MC=SO:0001583|missense_variant;ORIGIN=1;Pangolin=ENSG00000113318.11|11:0.0|-18:-0.01
chr5	80679011	750616	A	G	.	.	AF_EXAC=0.00111;AF_TGP=0.001;ALLELEID=749627;CLNDN=Hereditary_cancer-predisposing_syndrome|not_provided;CLNDISDB=MONDO:MONDO:0015356,MedGen:C0027672,Orphanet:ORPHA140162,SNOMED_CT:699346009|MedGen:CN517202;CLNHGVS=NC_000005.10:g.80679011A>G;CLNREVSTAT=criteria_provided,_conflicting_interpretations;CLNSIG=Conflicting_interpretations_of_pathogenicity;CLNSIGCONF=Likely_benign(1),Uncertain_significance(1);CLNVC=single_nucleotide_variant;CLNVCSO=SO:0001483;GENEINFO=MSH3:4437;MC=SO:0001583|missense_variant;ORIGIN=1;RS=55660516;Pangolin=ENSG00000113318.11|1:0.0|-20:-0.01
chr5	80679014	641607	C	G	.	.	AF_EXAC=2e-05;ALLELEID=634194;CLNDN=not_provided;CLNDISDB=MedGen:CN517202;CLNHGVS=NC_000005.10:g.80679014C>G;CLNREVSTAT=criteria_provided,_single_submitter;CLNSIG=Uncertain_significance;CLNVC=single_nucleotide_variant;CLNVCSO=SO:0001483;GENEINFO=MSH3:4437;MC=SO:0001583|missense_variant;ORIGIN=1;RS=750697976;Pangolin=ENSG00000113318.11|-49:0.0|-23:-0.0
chr5	80679020	653456	C	T	.	.	ALLELEID=634195;CLNDN=not_provided;CLNDISDB=MedGen:CN517202;CLNHGVS=NC_000005.10:g.80679020C>T;CLNREVSTAT=criteria_provided,_single_submitter;CLNSIG=Uncertain_significance;CLNVC=single_nucleotide_variant;CLNVCSO=SO:0001483;GENEINFO=MSH3:4437;MC=SO:0001583|missense_variant;ORIGIN=1;RS=1580556519;Pangolin=ENSG00000113318.11|-2:0.0|-29:-0.0
chr5	80679021	1023903	C	T	.	.	ALLELEID=1006214;CLNDN=not_provided;CLNDISDB=MedGen:CN517202;CLNHGVS=NC_000005.10:g.80679021C>T;CLNREVSTAT=criteria_provided,_single_submitter;CLNSIG=Uncertain_significance;CLNVC=single_nucleotide_variant;CLNVCSO=SO:0001483;GENEINFO=MSH3:4437;MC=SO:0001583|missense_variant;ORIGIN=1;Pangolin=ENSG00000113318.11|-8:0.0|-30:-0.0
chr5	80679023	653069	G	A	.	.	ALLELEID=634196;CLNDN=not_provided;CLNDISDB=MedGen:CN517202;CLNHGVS=NC_000005.10:g.80679023G>A;CLNREVSTAT=criteria_provided,_single_submitter;CLNSIG=Uncertain_significance;CLNVC=single_nucleotide_variant;CLNVCSO=SO:0001483;GENEINFO=MSH3:4437;MC=SO:0001583|missense_variant;ORIGIN=1;RS=1418423507;Pangolin=ENSG00000113318.11|-32:0.0|-1:-0.0
chr5	80679023	1057089	G	C	.	.	ALLELEID=1043687;CLNDN=not_provided;CLNDISDB=MedGen:CN517202;CLNHGVS=NC_000005.10:g.80679023G>C;CLNREVSTAT=criteria_provided,_single_submitter;CLNSIG=Uncertain_significance;CLNVC=single_nucleotide_variant;CLNVCSO=SO:0001483;GENEINFO=MSH3:4437;MC=SO:0001583|missense_variant;ORIGIN=1;Pangolin=ENSG00000113318.11|-32:0.0|-32:-0.0
chr5	80679027	836748	A	G	.	.	ALLELEID=831060;CLNDN=not_provided;CLNDISDB=MedGen:CN517202;CLNHGVS=NC_000005.10:g.80679027A>G;CLNREVSTAT=criteria_provided,_single_submitter;CLNSIG=Uncertain_significance;CLNVC=single_nucleotide_variant;CLNVCSO=SO:0001483;GENEINFO=MSH3:4437;MC=SO:0001583|missense_variant;ORIGIN=1;Pangolin=ENSG00000113318.11|-5:0.0|-36:-0.01
chr5	80679041	955699	T	C	.	.	ALLELEID=944684;CLNDN=not_provided;CLNDISDB=MedGen:CN517202;CLNHGVS=NC_000005.10:g.80679041T>C;CLNREVSTAT=criteria_provided,_single_submitter;CLNSIG=Uncertain_significance;CLNVC=single_nucleotide_variant;CLNVCSO=SO:0001483;GENEINFO=MSH3:4437;MC=SO:0001583|missense_variant;ORIGIN=1;Pangolin=ENSG00000113318.11|-50:0.0|-50:-0.0
chr5	80679042	845869	C	T	.	.	ALLELEID=831061;CLNDN=not_provided;CLNDISDB=MedGen:CN517202;CLNHGVS=NC_000005.10:g.80679042C>T;CLNREVSTAT=criteria_provided,_single_submitter;CLNSIG=Uncertain_significance;CLNVC=single_nucleotide_variant;CLNVCSO=SO:0001483;GENEINFO=MSH3:4437;MC=SO:0001583|missense_variant;ORIGIN=1;Pangolin=ENSG00000113318.11|37:0.0|46:-0.0
chr5	80679043	647103	G	A	.	.	ALLELEID=634197;CLNDN=not_provided;CLNDISDB=MedGen:CN517202;CLNHGVS=NC_000005.10:g.80679043G>A;CLNREVSTAT=criteria_provided,_single_submitter;CLNSIG=Uncertain_significance;CLNVC=single_nucleotide_variant;CLNVCSO=SO:0001483;GENEINFO=MSH3:4437;MC=SO:0001819|synonymous_variant;ORIGIN=1;RS=1375657832;Pangolin=ENSG00000113318.11|50:0.01|36:-0.0
chr5	80679044	934166	G	C	.	.	ALLELEID=932988;CLNDN=not_provided;CLNDISDB=MedGen:CN517202;CLNHGVS=NC_000005.10:g.80679044G>C;CLNREVSTAT=criteria_provided,_single_submitter;CLNSIG=Uncertain_significance;CLNVC=single_nucleotide_variant;CLNVCSO=SO:0001483;GENEINFO=MSH3:4437;MC=SO:0001583|missense_variant;ORIGIN=1;Pangolin=ENSG00000113318.11|49:0.01|44:-0.0
chr5	80679048	647051	T	G	.	.	AF_EXAC=1e-05;ALLELEID=634198;CLNDN=not_provided;CLNDISDB=MedGen:CN517202;CLNHGVS=NC_000005.10:g.80679048T>G;CLNREVSTAT=criteria_provided,_single_submitter;CLNSIG=Uncertain_significance;CLNVC=single_nucleotide_variant;CLNVCSO=SO:0001483;GENEINFO=MSH3:4437;MC=SO:0001583|missense_variant;ORIGIN=1;RS=770687133;Pangolin=ENSG00000113318.11|0:0.0|45:-0.01
chr5	80679049	847055	G	T	.	.	ALLELEID=831062;CLNDN=not_provided;CLNDISDB=MedGen:CN517202;CLNHGVS=NC_000005.10:g.80679049G>T;CLNREVSTAT=criteria_provided,_single_submitter;CLNSIG=Uncertain_significance;CLNVC=single_nucleotide_variant;CLNVCSO=SO:0001483;GENEINFO=MSH3:4437;MC=SO:0001583|missense_variant;ORIGIN=1;Pangolin=ENSG00000113318.11|44:0.01|48:-0.0
chr5	80679050	958170	T	A	.	.	ALLELEID=944685;CLNDN=not_provided;CLNDISDB=MedGen:CN517202;CLNHGVS=NC_000005.10:g.80679050T>A;CLNREVSTAT=criteria_provided,_single_submitter;CLNSIG=Uncertain_significance;CLNVC=single_nucleotide_variant;CLNVCSO=SO:0001483;GENEINFO=MSH3:4437;MC=SO:0001583|missense_variant;ORIGIN=1;Pangolin=ENSG00000113318.11|43:0.0|43:-0.0
chr5	80679050	953322	T	C	.	.	ALLELEID=944686;CLNDN=not_provided;CLNDISDB=MedGen:CN517202;CLNHGVS=NC_000005.10:g.80679050T>C;CLNREVSTAT=criteria_provided,_single_submitter;CLNSIG=Uncertain_significance;CLNVC=single_nucleotide_variant;CLNVCSO=SO:0001483;GENEINFO=MSH3:4437;MC=SO:0001583|missense_variant;ORIGIN=1;Pangolin=ENSG00000113318.11|43:0.0|43:-0.0
chr5	80679053	940414	G	A	.	.	ALLELEID=932989;CLNDN=not_provided;CLNDISDB=MedGen:CN517202;CLNHGVS=NC_000005.10:g.80679053G>A;CLNREVSTAT=criteria_provided,_single_submitter;CLNSIG=Uncertain_significance;CLNVC=single_nucleotide_variant;CLNVCSO=SO:0001483;GENEINFO=MSH3:4437;MC=SO:0001583|missense_variant;ORIGIN=1;Pangolin=ENSG00000113318.11|40:0.02|35:-0.0
chr5	80679059	861426	A	G	.	.	ALLELEID=831063;CLNDN=not_provided;CLNDISDB=MedGen:CN517202;CLNHGVS=NC_000005.10:g.80679059A>G;CLNREVSTAT=criteria_provided,_single_submitter;CLNSIG=Uncertain_significance;CLNVC=single_nucleotide_variant;CLNVCSO=SO:0001483;GENEINFO=MSH3:4437;MC=SO:0001583|missense_variant;ORIGIN=1;Pangolin=ENSG00000113318.11|34:0.01|34:-0.0
chr5	80679060	1042624	C	G	.	.	ALLELEID=1026726;CLNDN=not_provided;CLNDISDB=MedGen:CN517202;CLNHGVS=NC_000005.10:g.80679060C>G;CLNREVSTAT=criteria_provided,_single_submitter;CLNSIG=Uncertain_significance;CLNVC=single_nucleotide_variant;CLNVCSO=SO:0001483;GENEINFO=MSH3:4437;MC=SO:0001583|missense_variant;ORIGIN=1;Pangolin=ENSG00000113318.11|1:0.0|33:-0.02
chr5	80679060	858688	C	T	.	.	ALLELEID=831064;CLNDN=not_provided;CLNDISDB=MedGen:CN517202;CLNHGVS=NC_000005.10:g.80679060C>T;CLNREVSTAT=criteria_provided,_single_submitter;CLNSIG=Uncertain_significance;CLNVC=single_nucleotide_variant;CLNVCSO=SO:0001483;GENEINFO=MSH3:4437;MC=SO:0001583|missense_variant;ORIGIN=1;Pangolin=ENSG00000113318.11|33:0.01|19:-0.0
chr5	80679063	844992	A	G	.	.	ALLELEID=831065;CLNDN=not_provided;CLNDISDB=MedGen:CN517202;CLNHGVS=NC_000005.10:g.80679063A>G;CLNREVSTAT=criteria_provided,_single_submitter;CLNSIG=Uncertain_significance;CLNVC=single_nucleotide_variant;CLNVCSO=SO:0001483;GENEINFO=MSH3:4437;MC=SO:0001583|missense_variant;ORIGIN=1;Pangolin=ENSG00000113318.11|30:0.0|30:-0.0
chr5	80679066	791261	C	T	.	.	AF_ESP=0.00108;AF_EXAC=0.00065;AF_TGP=0.001;ALLELEID=710047;CLNDN=Hereditary_cancer-predisposing_syndrome|not_provided;CLNDISDB=MONDO:MONDO:0015356,MedGen:C0027672,Orphanet:ORPHA140162,SNOMED_CT:699346009|MedGen:CN517202;CLNHGVS=NC_000005.10:g.80679066C>T;CLNREVSTAT=criteria_provided,_conflicting_interpretations;CLNSIG=Conflicting_interpretations_of_pathogenicity;CLNSIGCONF=Likely_benign(1),Uncertain_significance(1);CLNVC=single_nucleotide_variant;CLNVCSO=SO:0001483;GENEINFO=MSH3:4437;MC=SO:0001583|missense_variant;ORIGIN=1;RS=35121792;Pangolin=ENSG00000113318.11|27:0.0|27:-0.0
chr5	80679069	651652	T	C	.	.	AF_ESP=8e-05;ALLELEID=634200;CLNDN=not_provided;CLNDISDB=MedGen:CN517202;CLNHGVS=NC_000005.10:g.80679069T>C;CLNREVSTAT=criteria_provided,_single_submitter;CLNSIG=Uncertain_significance;CLNVC=single_nucleotide_variant;CLNVCSO=SO:0001483;GENEINFO=MSH3:4437;MC=SO:0001583|missense_variant;ORIGIN=1;RS=140465019;Pangolin=ENSG00000113318.11|24:0.0|19:-0.0
chr5	80679071	1047791	A	C	.	.	ALLELEID=1026727;CLNDN=not_provided;CLNDISDB=MedGen:CN517202;CLNHGVS=NC_000005.10:g.80679071A>C;CLNREVSTAT=criteria_provided,_single_submitter;CLNSIG=Uncertain_significance;CLNVC=single_nucleotide_variant;CLNVCSO=SO:0001483;GENEINFO=MSH3:4437;MC=SO:0001583|missense_variant;ORIGIN=1;Pangolin=ENSG00000113318.11|8:0.0|22:-0.02
chr5	80679071	818898	A	G	.	.	ALLELEID=808683;CLNDN=Hereditary_cancer-predisposing_syndrome|not_provided;CLNDISDB=MONDO:MONDO:0015356,MedGen:C0027672,Orphanet:ORPHA140162,SNOMED_CT:699346009|MedGen:CN517202;CLNHGVS=NC_000005.10:g.80679071A>G;CLNREVSTAT=criteria_provided,_multiple_submitters,_no_conflicts;CLNSIG=Uncertain_significance;CLNVC=single_nucleotide_variant;CLNVCSO=SO:0001483;GENEINFO=MSH3:4437;MC=SO:0001583|missense_variant;ORIGIN=1;RS=1415582194;Pangolin=ENSG00000113318.11|26:0.0|22:-0.01
chr5	80679073	657249	C	G	.	.	ALLELEID=634201;CLNDN=not_provided;CLNDISDB=MedGen:CN517202;CLNHGVS=NC_000005.10:g.80679073C>G;CLNREVSTAT=criteria_provided,_single_submitter;CLNSIG=Uncertain_significance;CLNVC=single_nucleotide_variant;CLNVCSO=SO:0001483;GENEINFO=MSH3:4437;MC=SO:0001583|missense_variant;ORIGIN=1;RS=61749609;Pangolin=ENSG00000113318.11|15:0.0|20:-0.01
chr5	80679075	1001078	A	G	.	.	ALLELEID=991055;CLNDN=not_provided;CLNDISDB=MedGen:CN517202;CLNHGVS=NC_000005.10:g.80679075A>G;CLNREVSTAT=criteria_provided,_single_submitter;CLNSIG=Uncertain_significance;CLNVC=single_nucleotide_variant;CLNVCSO=SO:0001483;GENEINFO=MSH3:4437;MC=SO:0001583|missense_variant;ORIGIN=1;Pangolin=ENSG00000113318.11|18:0.01|4:-0.0
chr5	80679080	1055567	G	A	.	.	ALLELEID=1043688;CLNDN=not_provided;CLNDISDB=MedGen:CN517202;CLNHGVS=NC_000005.10:g.80679080G>A;CLNREVSTAT=criteria_provided,_single_submitter;CLNSIG=Uncertain_significance;CLNVC=single_nucleotide_variant;CLNVCSO=SO:0001483;GENEINFO=MSH3:4437;MC=SO:0001583|missense_variant;ORIGIN=1;Pangolin=ENSG00000113318.11|13:0.0|13:-0.01
chr5	80679081	652856	C	T	.	.	ALLELEID=634202;CLNDN=not_provided;CLNDISDB=MedGen:CN517202;CLNHGVS=NC_000005.10:g.80679081C>T;CLNREVSTAT=criteria_provided,_single_submitter;CLNSIG=Uncertain_significance;CLNVC=single_nucleotide_variant;CLNVCSO=SO:0001483;GENEINFO=MSH3:4437;MC=SO:0001583|missense_variant;ORIGIN=1;RS=1580556608;Pangolin=ENSG00000113318.11|12:0.0|12:-0.0
chr5	80679083	639941	A	G	.	.	ALLELEID=634203;CLNDN=not_provided;CLNDISDB=MedGen:CN517202;CLNHGVS=NC_000005.10:g.80679083A>G;CLNREVSTAT=criteria_provided,_single_submitter;CLNSIG=Uncertain_significance;CLNVC=single_nucleotide_variant;CLNVCSO=SO:0001483;GENEINFO=MSH3:4437;MC=SO:0001583|missense_variant;ORIGIN=1;RS=1580556612;Pangolin=ENSG00000113318.11|10:0.0|10:-0.01
chr5	80679084	641889	C	T	.	.	ALLELEID=634204;CLNDN=not_provided;CLNDISDB=MedGen:CN517202;CLNHGVS=NC_000005.10:g.80679084C>T;CLNREVSTAT=criteria_provided,_single_submitter;CLNSIG=Uncertain_significance;CLNVC=single_nucleotide_variant;CLNVCSO=SO:0001483;GENEINFO=MSH3:4437;MC=SO:0001583|missense_variant;ORIGIN=1;RS=925623233;Pangolin=ENSG00000113318.11|9:0.01|13:-0.0
chr5	80679090	1024767	T	C	.	.	ALLELEID=1006215;CLNDN=not_provided;CLNDISDB=MedGen:CN517202;CLNHGVS=NC_000005.10:g.80679090T>C;CLNREVSTAT=criteria_provided,_single_submitter;CLNSIG=Uncertain_significance;CLNVC=single_nucleotide_variant;CLNVCSO=SO:0001483;GENEINFO=MSH3:4437;MC=SO:0001583|missense_variant;ORIGIN=1;Pangolin=ENSG00000113318.11|3:0.0|3:-0.0
chr5	80679097	964440	A	C	.	.	ALLELEID=959777;CLNDN=not_provided;CLNDISDB=MedGen:CN517202;CLNHGVS=NC_000005.10:g.80679097A>C;CLNREVSTAT=criteria_provided,_single_submitter;CLNSIG=Uncertain_significance;CLNVC=single_nucleotide_variant;CLNVCSO=SO:0001483;GENEINFO=MSH3:4437;MC=SO:0001627|intron_variant;ORIGIN=1;Pangolin=ENSG00000113318.11|-4:0.0|-4:-0.03
chr5	80679099	664657	T	C	.	.	AF_EXAC=1e-05;ALLELEID=651423;CLNDN=not_provided;CLNDISDB=MedGen:CN517202;CLNHGVS=NC_000005.10:g.80679099T>C;CLNREVSTAT=criteria_provided,_single_submitter;CLNSIG=Uncertain_significance;CLNVC=single_nucleotide_variant;CLNVCSO=SO:0001483;GENEINFO=MSH3:4437;MC=SO:0001627|intron_variant;ORIGIN=1;RS=749448458;Pangolin=ENSG00000113318.11|-6:0.0|-6:-0.02
chr5	80725447	849776	T	G	.	.	ALLELEID=851996;CLNDN=not_provided;CLNDISDB=MedGen:CN517202;CLNHGVS=NC_000005.10:g.80725447T>G;CLNREVSTAT=criteria_provided,_single_submitter;CLNSIG=Uncertain_significance;CLNVC=single_nucleotide_variant;CLNVCSO=SO:0001483;GENEINFO=MSH3:4437;MC=SO:0001627|intron_variant;ORIGIN=1;Pangolin=ENSG00000113318.11|13:0.03|6:-0.01
chr5	80725453	1000530	T	C	.	.	ALLELEID=991056;CLNDN=not_provided;CLNDISDB=MedGen:CN517202;CLNHGVS=NC_000005.10:g.80725453T>C;CLNREVSTAT=criteria_provided,_single_submitter;CLNSIG=Uncertain_significance;CLNVC=single_nucleotide_variant;CLNVCSO=SO:0001483;GENEINFO=MSH3:4437;MC=SO:0001819|synonymous_variant;ORIGIN=1;Pangolin=ENSG00000113318.11|7:0.01|0:-0.01
chr5	80725454	1018411	G	A	.	.	ALLELEID=1006216;CLNDN=not_provided;CLNDISDB=MedGen:CN517202;CLNHGVS=NC_000005.10:g.80725454G>A;CLNREVSTAT=criteria_provided,_single_submitter;CLNSIG=Uncertain_significance;CLNVC=single_nucleotide_variant;CLNVCSO=SO:0001483;GENEINFO=MSH3:4437;MC=SO:0001583|missense_variant;ORIGIN=1;Pangolin=ENSG00000113318.11|6:0.0|-3:-0.0
chr5	80725458	659138	A	G	.	.	AF_EXAC=1e-05;ALLELEID=634205;CLNDN=not_provided;CLNDISDB=MedGen:CN517202;CLNHGVS=NC_000005.10:g.80725458A>G;CLNREVSTAT=criteria_provided,_single_submitter;CLNSIG=Uncertain_significance;CLNVC=single_nucleotide_variant;CLNVCSO=SO:0001483;GENEINFO=MSH3:4437;MC=SO:0001583|missense_variant;ORIGIN=1;RS=780395319;Pangolin=ENSG00000113318.11|10:0.0|2:-0.05
chr5	80725458	862501	A	T	.	.	ALLELEID=831066;CLNDN=not_provided;CLNDISDB=MedGen:CN517202;CLNHGVS=NC_000005.10:g.80725458A>T;CLNREVSTAT=criteria_provided,_single_submitter;CLNSIG=Uncertain_significance;CLNVC=single_nucleotide_variant;CLNVCSO=SO:0001483;GENEINFO=MSH3:4437;MC=SO:0001583|missense_variant;ORIGIN=1;Pangolin=ENSG00000113318.11|10:0.0|2:-0.05
chr5	80725459	818915	G	C	.	.	ALLELEID=808684;CLNDN=Hereditary_cancer-predisposing_syndrome;CLNDISDB=MONDO:MONDO:0015356,MedGen:C0027672,Orphanet:ORPHA140162,SNOMED_CT:699346009;CLNHGVS=NC_000005.10:g.80725459G>C;CLNREVSTAT=criteria_provided,_single_submitter;CLNSIG=Uncertain_significance;CLNVC=single_nucleotide_variant;CLNVCSO=SO:0001483;GENEINFO=MSH3:4437;MC=SO:0001583|missense_variant;ORIGIN=1;RS=1405458524;Pangolin=ENSG00000113318.11|-6:0.0|1:-0.05
chr5	80725464	860538	A	G	.	.	ALLELEID=831067;CLNDN=not_provided;CLNDISDB=MedGen:CN517202;CLNHGVS=NC_000005.10:g.80725464A>G;CLNREVSTAT=criteria_provided,_single_submitter;CLNSIG=Uncertain_significance;CLNVC=single_nucleotide_variant;CLNVCSO=SO:0001483;GENEINFO=MSH3:4437;MC=SO:0001583|missense_variant;ORIGIN=1;Pangolin=ENSG00000113318.11|-11:0.0|-4:-0.0
chr5	80725470	952337	T	A	.	.	ALLELEID=924146;CLNDN=not_provided;CLNDISDB=MedGen:CN517202;CLNHGVS=NC_000005.10:g.80725470T>A;CLNREVSTAT=criteria_provided,_single_submitter;CLNSIG=Uncertain_significance;CLNVC=single_nucleotide_variant;CLNVCSO=SO:0001483;GENEINFO=MSH3:4437;MC=SO:0001583|missense_variant;ORIGIN=1;Pangolin=ENSG00000113318.11|-10:0.0|-17:-0.0
chr5	80725473	650766	G	A	.	.	AF_ESP=8e-05;AF_TGP=0.0014;ALLELEID=634207;CLNDN=Hereditary_cancer-predisposing_syndrome|not_provided;CLNDISDB=MONDO:MONDO:0015356,MedGen:C0027672,Orphanet:ORPHA140162,SNOMED_CT:699346009|MedGen:CN517202;CLNHGVS=NC_000005.10:g.80725473G>A;CLNREVSTAT=criteria_provided,_conflicting_interpretations;CLNSIG=Conflicting_interpretations_of_pathogenicity;CLNSIGCONF=Likely_benign(1),Uncertain_significance(1);CLNVC=single_nucleotide_variant;CLNVCSO=SO:0001483;GENEINFO=MSH3:4437;MC=SO:0001583|missense_variant;ORIGIN=1;RS=144798521;Pangolin=ENSG00000113318.11|-13:0.0|-20:-0.01
chr5	80725473	640560	G	C	.	.	ALLELEID=634208;CLNDN=not_provided;CLNDISDB=MedGen:CN517202;CLNHGVS=NC_000005.10:g.80725473G>C;CLNREVSTAT=criteria_provided,_single_submitter;CLNSIG=Uncertain_significance;CLNVC=single_nucleotide_variant;CLNVCSO=SO:0001483;GENEINFO=MSH3:4437;MC=SO:0001583|missense_variant;ORIGIN=1;RS=144798521;Pangolin=ENSG00000113318.11|-13:0.0|-20:-0.01
chr5	80725473	943344	G	T	.	.	ALLELEID=932990;CLNDN=not_provided;CLNDISDB=MedGen:CN517202;CLNHGVS=NC_000005.10:g.80725473G>T;CLNREVSTAT=criteria_provided,_single_submitter;CLNSIG=Uncertain_significance;CLNVC=single_nucleotide_variant;CLNVCSO=SO:0001483;GENEINFO=MSH3:4437;MC=SO:0001583|missense_variant;ORIGIN=1;Pangolin=ENSG00000113318.11|-20:0.0|-20:-0.02
chr5	80725478	658005	G	A	.	.	ALLELEID=634209;CLNDN=Hereditary_cancer-predisposing_syndrome|not_provided;CLNDISDB=MONDO:MONDO:0015356,MedGen:C0027672,Orphanet:ORPHA140162,SNOMED_CT:699346009|MedGen:CN517202;CLNHGVS=NC_000005.10:g.80725478G>A;CLNREVSTAT=criteria_provided,_multiple_submitters,_no_conflicts;CLNSIG=Uncertain_significance;CLNVC=single_nucleotide_variant;CLNVCSO=SO:0001483;GENEINFO=MSH3:4437;MC=SO:0001583|missense_variant;ORIGIN=1;RS=963234468;Pangolin=ENSG00000113318.11|32:0.0|-25:-0.01
chr5	80725479	860402	A	C	.	.	ALLELEID=831068;CLNDN=not_provided;CLNDISDB=MedGen:CN517202;CLNHGVS=NC_000005.10:g.80725479A>C;CLNREVSTAT=criteria_provided,_single_submitter;CLNSIG=Uncertain_significance;CLNVC=single_nucleotide_variant;CLNVCSO=SO:0001483;GENEINFO=MSH3:4437;MC=SO:0001583|missense_variant;ORIGIN=1;Pangolin=ENSG00000113318.11|-19:0.0|-26:-0.0
chr5	80725480	666115	A	C	.	.	AF_EXAC=1e-05;ALLELEID=634210;CLNDN=not_provided;CLNDISDB=MedGen:CN517202;CLNHGVS=NC_000005.10:g.80725480A>C;CLNREVSTAT=criteria_provided,_single_submitter;CLNSIG=Uncertain_significance;CLNVC=single_nucleotide_variant;CLNVCSO=SO:0001483;GENEINFO=MSH3:4437;MC=SO:0001583|missense_variant;ORIGIN=1;RS=781291181;Pangolin=ENSG00000113318.11|-20:0.0|-27:-0.0
chr5	80725481	1039642	A	G	.	.	ALLELEID=1026728;CLNDN=not_provided;CLNDISDB=MedGen:CN517202;CLNHGVS=NC_000005.10:g.80725481A>G;CLNREVSTAT=criteria_provided,_single_submitter;CLNSIG=Uncertain_significance;CLNVC=single_nucleotide_variant;CLNVCSO=SO:0001483;GENEINFO=MSH3:4437;MC=SO:0001583|missense_variant;ORIGIN=1;Pangolin=ENSG00000113318.11|-28:0.0|-21:-0.0
chr5	80725486	837923	G	A	.	.	ALLELEID=831069;CLNDN=not_provided;CLNDISDB=MedGen:CN517202;CLNHGVS=NC_000005.10:g.80725486G>A;CLNREVSTAT=criteria_provided,_single_submitter;CLNSIG=Uncertain_significance;CLNVC=single_nucleotide_variant;CLNVCSO=SO:0001483;GENEINFO=MSH3:4437;MC=SO:0001583|missense_variant;ORIGIN=1;Pangolin=ENSG00000113318.11|-26:0.0|-33:-0.0
chr5	80725488	945870	A	G	.	.	ALLELEID=924148;CLNDN=not_provided;CLNDISDB=MedGen:CN517202;CLNHGVS=NC_000005.10:g.80725488A>G;CLNREVSTAT=criteria_provided,_single_submitter;CLNSIG=Uncertain_significance;CLNVC=single_nucleotide_variant;CLNVCSO=SO:0001483;GENEINFO=MSH3:4437;MC=SO:0001583|missense_variant;ORIGIN=1;Pangolin=ENSG00000113318.11|-28:0.01|-35:-0.01
chr5	80725491	853475	A	C	.	.	ALLELEID=831070;CLNDN=not_provided;CLNDISDB=MedGen:CN517202;CLNHGVS=NC_000005.10:g.80725491A>C;CLNREVSTAT=criteria_provided,_single_submitter;CLNSIG=Uncertain_significance;CLNVC=single_nucleotide_variant;CLNVCSO=SO:0001483;GENEINFO=MSH3:4437;MC=SO:0001583|missense_variant;ORIGIN=1;Pangolin=ENSG00000113318.11|-38:0.0|-38:-0.0
chr5	80725492	645790	C	A	.	.	ALLELEID=634211;CLNDN=not_provided;CLNDISDB=MedGen:CN517202;CLNHGVS=NC_000005.10:g.80725492C>A;CLNREVSTAT=criteria_provided,_single_submitter;CLNSIG=Uncertain_significance;CLNVC=single_nucleotide_variant;CLNVCSO=SO:0001483;GENEINFO=MSH3:4437;MC=SO:0001583|missense_variant;ORIGIN=1;RS=1580587428;Pangolin=ENSG00000113318.11|-32:0.0|-39:-0.0
chr5	80725493	663858	A	G	.	.	AF_EXAC=1e-05;AF_TGP=0.0002;ALLELEID=634212;CLNDN=not_provided;CLNDISDB=MedGen:CN517202;CLNHGVS=NC_000005.10:g.80725493A>G;CLNREVSTAT=criteria_provided,_single_submitter;CLNSIG=Uncertain_significance;CLNVC=single_nucleotide_variant;CLNVCSO=SO:0001483;GENEINFO=MSH3:4437;MC=SO:0001583|missense_variant;ORIGIN=1;RS=201589579;Pangolin=ENSG00000113318.11|-40:0.0|-33:-0.0
chr5	80725494	1047174	T	C	.	.	ALLELEID=1026729;CLNDN=not_provided;CLNDISDB=MedGen:CN517202;CLNHGVS=NC_000005.10:g.80725494T>C;CLNREVSTAT=criteria_provided,_single_submitter;CLNSIG=Uncertain_significance;CLNVC=single_nucleotide_variant;CLNVCSO=SO:0001483;GENEINFO=MSH3:4437;MC=SO:0001583|missense_variant;ORIGIN=1;Pangolin=ENSG00000113318.11|-34:0.0|-41:-0.0
chr5	80725506	653005	A	G	.	.	AF_ESP=0.00023;AF_EXAC=0.00021;ALLELEID=634213;CLNDN=Hereditary_cancer-predisposing_syndrome|not_provided;CLNDISDB=MONDO:MONDO:0015356,MedGen:C0027672,Orphanet:ORPHA140162,SNOMED_CT:699346009|MedGen:CN517202;CLNHGVS=NC_000005.10:g.80725506A>G;CLNREVSTAT=criteria_provided,_multiple_submitters,_no_conflicts;CLNSIG=Uncertain_significance;CLNVC=single_nucleotide_variant;CLNVCSO=SO:0001483;GENEINFO=MSH3:4437;MC=SO:0001583|missense_variant;ORIGIN=1;RS=35009542;Pangolin=ENSG00000113318.11|-46:0.0|-46:-0.0
chr5	80725508	652616	A	G	.	.	AF_EXAC=1e-05;ALLELEID=634214;CLNDN=Hereditary_cancer-predisposing_syndrome|not_provided;CLNDISDB=MONDO:MONDO:0015356,MedGen:C0027672,Orphanet:ORPHA140162,SNOMED_CT:699346009|MedGen:CN517202;CLNHGVS=NC_000005.10:g.80725508A>G;CLNREVSTAT=criteria_provided,_multiple_submitters,_no_conflicts;CLNSIG=Uncertain_significance;CLNVC=single_nucleotide_variant;CLNVCSO=SO:0001483;GENEINFO=MSH3:4437;MC=SO:0001583|missense_variant;ORIGIN=1;RS=766948921;Pangolin=ENSG00000113318.11|-48:0.0|-48:-0.0
chr5	80725509	836084	G	A	.	.	ALLELEID=831071;CLNDN=not_provided;CLNDISDB=MedGen:CN517202;CLNHGVS=NC_000005.10:g.80725509G>A;CLNREVSTAT=criteria_provided,_single_submitter;CLNSIG=Uncertain_significance;CLNVC=single_nucleotide_variant;CLNVCSO=SO:0001483;GENEINFO=MSH3:4437;MC=SO:0001583|missense_variant;ORIGIN=1;Pangolin=ENSG00000113318.11|14:0.0|1:-0.0
chr5	80725511	1035118	C	G	.	.	ALLELEID=1026730;CLNDN=not_provided;CLNDISDB=MedGen:CN517202;CLNHGVS=NC_000005.10:g.80725511C>G;CLNREVSTAT=criteria_provided,_single_submitter;CLNSIG=Uncertain_significance;CLNVC=single_nucleotide_variant;CLNVCSO=SO:0001483;GENEINFO=MSH3:4437;MC=SO:0001583|missense_variant;ORIGIN=1;Pangolin=ENSG00000113318.11|11:0.0|-1:-0.0
chr5	80725512	1042740	A	G	.	.	ALLELEID=1026731;CLNDN=not_provided;CLNDISDB=MedGen:CN517202;CLNHGVS=NC_000005.10:g.80725512A>G;CLNREVSTAT=criteria_provided,_single_submitter;CLNSIG=Uncertain_significance;CLNVC=single_nucleotide_variant;CLNVCSO=SO:0001483;GENEINFO=MSH3:4437;MC=SO:0001583|missense_variant;ORIGIN=1;Pangolin=ENSG00000113318.11|-2:0.0|11:-0.0
chr5	80725512	963126	A	T	.	.	ALLELEID=944687;CLNDN=not_provided;CLNDISDB=MedGen:CN517202;CLNHGVS=NC_000005.10:g.80725512A>T;CLNREVSTAT=criteria_provided,_single_submitter;CLNSIG=Uncertain_significance;CLNVC=single_nucleotide_variant;CLNVCSO=SO:0001483;GENEINFO=MSH3:4437;MC=SO:0001583|missense_variant;ORIGIN=1;Pangolin=ENSG00000113318.11|11:0.0|-44:-0.0
chr5	80725515	953354	C	G	.	.	ALLELEID=944688;CLNDN=not_provided;CLNDISDB=MedGen:CN517202;CLNHGVS=NC_000005.10:g.80725515C>G;CLNREVSTAT=criteria_provided,_single_submitter;CLNSIG=Uncertain_significance;CLNVC=single_nucleotide_variant;CLNVCSO=SO:0001483;GENEINFO=MSH3:4437;MC=SO:0001583|missense_variant;ORIGIN=1;Pangolin=ENSG00000113318.11|50:0.0|8:-0.0
chr5	80725517	954146	T	C	.	.	ALLELEID=944689;CLNDN=not_provided;CLNDISDB=MedGen:CN517202;CLNHGVS=NC_000005.10:g.80725517T>C;CLNREVSTAT=criteria_provided,_single_submitter;CLNSIG=Uncertain_significance;CLNVC=single_nucleotide_variant;CLNVCSO=SO:0001483;GENEINFO=MSH3:4437;MC=SO:0001583|missense_variant;ORIGIN=1;Pangolin=ENSG00000113318.11|48:0.0|48:-0.0
chr5	80725520	665786	C	A	.	.	ALLELEID=634215;CLNDN=not_provided;CLNDISDB=MedGen:CN517202;CLNHGVS=NC_000005.10:g.80725520C>A;CLNREVSTAT=criteria_provided,_single_submitter;CLNSIG=Uncertain_significance;CLNVC=single_nucleotide_variant;CLNVCSO=SO:0001483;GENEINFO=MSH3:4437;MC=SO:0001583|missense_variant;ORIGIN=1;RS=1580587461;Pangolin=ENSG00000113318.11|5:0.0|45:-0.0
chr5	80725521	937834	A	G	.	.	ALLELEID=932991;CLNDN=not_provided;CLNDISDB=MedGen:CN517202;CLNHGVS=NC_000005.10:g.80725521A>G;CLNREVSTAT=criteria_provided,_single_submitter;CLNSIG=Uncertain_significance;CLNVC=single_nucleotide_variant;CLNVCSO=SO:0001483;GENEINFO=MSH3:4437;MC=SO:0001583|missense_variant;ORIGIN=1;Pangolin=ENSG00000113318.11|44:0.01|2:-0.0
chr5	80725524	640490	C	A	.	.	ALLELEID=634216;CLNDN=not_provided;CLNDISDB=MedGen:CN517202;CLNHGVS=NC_000005.10:g.80725524C>A;CLNREVSTAT=criteria_provided,_single_submitter;CLNSIG=Uncertain_significance;CLNVC=single_nucleotide_variant;CLNVCSO=SO:0001483;GENEINFO=MSH3:4437;MC=SO:0001583|missense_variant;ORIGIN=1;RS=1353600849;Pangolin=ENSG00000113318.11|41:0.0|41:-0.0
chr5	80725529	840569	A	G	.	.	ALLELEID=831073;CLNDN=not_provided;CLNDISDB=MedGen:CN517202;CLNHGVS=NC_000005.10:g.80725529A>G;CLNREVSTAT=criteria_provided,_single_submitter;CLNSIG=Uncertain_significance;CLNVC=single_nucleotide_variant;CLNVCSO=SO:0001483;GENEINFO=MSH3:4437;MC=SO:0001583|missense_variant;ORIGIN=1;Pangolin=ENSG00000113318.11|36:0.0|36:-0.0
chr5	80725534	952191	G	T	.	.	ALLELEID=924149;CLNDN=not_provided;CLNDISDB=MedGen:CN517202;CLNHGVS=NC_000005.10:g.80725534G>T;CLNREVSTAT=criteria_provided,_single_submitter;CLNSIG=Uncertain_significance;CLNVC=single_nucleotide_variant;CLNVCSO=SO:0001483;GENEINFO=MSH3:4437;MC=SO:0001583|missense_variant;ORIGIN=1;Pangolin=ENSG00000113318.11|31:0.0|31:-0.0
chr5	80725537	819169	T	G	.	.	ALLELEID=808686;CLNDN=Hereditary_cancer-predisposing_syndrome|not_provided;CLNDISDB=MONDO:MONDO:0015356,MedGen:C0027672,Orphanet:ORPHA140162,SNOMED_CT:699346009|MedGen:CN517202;CLNHGVS=NC_000005.10:g.80725537T>G;CLNREVSTAT=criteria_provided,_multiple_submitters,_no_conflicts;CLNSIG=Uncertain_significance;CLNVC=single_nucleotide_variant;CLNVCSO=SO:0001483;GENEINFO=MSH3:4437;MC=SO:0001583|missense_variant;ORIGIN=1;RS=1222069239;Pangolin=ENSG00000113318.11|28:0.0|28:-0.0
chr5	80725538	650366	T	C	.	.	AF_EXAC=1e-05;ALLELEID=634218;CLNDN=not_provided;CLNDISDB=MedGen:CN517202;CLNHGVS=NC_000005.10:g.80725538T>C;CLNREVSTAT=criteria_provided,_single_submitter;CLNSIG=Uncertain_significance;CLNVC=single_nucleotide_variant;CLNVCSO=SO:0001483;GENEINFO=MSH3:4437;MC=SO:0001583|missense_variant;ORIGIN=1;RS=758556156;Pangolin=ENSG00000113318.11|27:0.0|27:-0.0
chr5	80725542	836042	C	G	.	.	ALLELEID=831075;CLNDN=not_provided;CLNDISDB=MedGen:CN517202;CLNHGVS=NC_000005.10:g.80725542C>G;CLNREVSTAT=criteria_provided,_single_submitter;CLNSIG=Uncertain_significance;CLNVC=single_nucleotide_variant;CLNVCSO=SO:0001483;GENEINFO=MSH3:4437;MC=SO:0001583|missense_variant;ORIGIN=1;Pangolin=ENSG00000113318.11|23:0.0|23:-0.0
chr5	80725542	647778	C	T	.	.	AF_EXAC=1e-05;ALLELEID=634219;CLNDN=not_provided;CLNDISDB=MedGen:CN517202;CLNHGVS=NC_000005.10:g.80725542C>T;CLNREVSTAT=criteria_provided,_single_submitter;CLNSIG=Uncertain_significance;CLNVC=single_nucleotide_variant;CLNVCSO=SO:0001483;GENEINFO=MSH3:4437;MC=SO:0001583|missense_variant;ORIGIN=1;RS=534548594;Pangolin=ENSG00000113318.11|-2:0.0|23:-0.0
chr5	80725544	1004988	A	G	.	.	ALLELEID=991057;CLNDN=not_provided;CLNDISDB=MedGen:CN517202;CLNHGVS=NC_000005.10:g.80725544A>G;CLNREVSTAT=criteria_provided,_single_submitter;CLNSIG=Uncertain_significance;CLNVC=single_nucleotide_variant;CLNVCSO=SO:0001483;GENEINFO=MSH3:4437;MC=SO:0001583|missense_variant;ORIGIN=1;Pangolin=ENSG00000113318.11|21:0.01|21:-0.0
chr5	80725548	655924	A	G	.	.	ALLELEID=634220;CLNDN=Hereditary_cancer-predisposing_syndrome|not_provided;CLNDISDB=MONDO:MONDO:0015356,MedGen:C0027672,Orphanet:ORPHA140162,SNOMED_CT:699346009|MedGen:CN517202;CLNHGVS=NC_000005.10:g.80725548A>G;CLNREVSTAT=criteria_provided,_multiple_submitters,_no_conflicts;CLNSIG=Uncertain_significance;CLNVC=single_nucleotide_variant;CLNVCSO=SO:0001483;GENEINFO=MSH3:4437;MC=SO:0001583|missense_variant;ORIGIN=1;RS=1485170914;Pangolin=ENSG00000113318.11|-1:0.84|17:-0.39
chr5	80725548	1062478	A	T	.	.	ALLELEID=1043689;CLNDN=not_provided;CLNDISDB=MedGen:CN517202;CLNHGVS=NC_000005.10:g.80725548A>T;CLNREVSTAT=criteria_provided,_single_submitter;CLNSIG=Uncertain_significance;CLNVC=single_nucleotide_variant;CLNVCSO=SO:0001483;GENEINFO=MSH3:4437;MC=SO:0001583|missense_variant;ORIGIN=1;Pangolin=ENSG00000113318.11|-2:0.0|17:-0.0
chr5	80725564	855202	A	G	.	.	ALLELEID=831076;CLNDN=not_provided;CLNDISDB=MedGen:CN517202;CLNHGVS=NC_000005.10:g.80725564A>G;CLNREVSTAT=criteria_provided,_single_submitter;CLNSIG=Uncertain_significance;CLNVC=single_nucleotide_variant;CLNVCSO=SO:0001483;GENEINFO=MSH3:4437;MC=SO:0001819|synonymous_variant;ORIGIN=1;Pangolin=ENSG00000113318.11|16:0.01|1:-0.04
chr5	80725565	639590	G	T	.	.	ALLELEID=634221;CLNDN=not_provided;CLNDISDB=MedGen:CN517202;CLNHGVS=NC_000005.10:g.80725565G>T;CLNREVSTAT=criteria_provided,_single_submitter;CLNSIG=Uncertain_significance;CLNVC=single_nucleotide_variant;CLNVCSO=SO:0001483;GENEINFO=MSH3:4437;MC=SO:0001583|missense_variant;ORIGIN=1;RS=1580587521;Pangolin=ENSG00000113318.11|15:0.05|0:-0.53
chr5	80725570	946224	A	C	.	.	ALLELEID=940821;CLNDN=not_provided;CLNDISDB=MedGen:CN517202;CLNHGVS=NC_000005.10:g.80725570A>C;CLNREVSTAT=criteria_provided,_single_submitter;CLNSIG=Uncertain_significance;CLNVC=single_nucleotide_variant;CLNVCSO=SO:0001483;GENEINFO=MSH3:4437;MC=SO:0001627|intron_variant;ORIGIN=1;Pangolin=ENSG00000113318.11|50:0.0|-5:-0.0
chr5	80728845	864279	T	A	.	.	ALLELEID=851998;CLNDN=not_provided;CLNDISDB=MedGen:CN517202;CLNHGVS=NC_000005.10:g.80728845T>A;CLNREVSTAT=criteria_provided,_single_submitter;CLNSIG=Uncertain_significance;CLNVC=single_nucleotide_variant;CLNVCSO=SO:0001483;GENEINFO=MSH3:4437;MC=SO:0001627|intron_variant;ORIGIN=1;Pangolin=ENSG00000113318.11|39:0.02|6:-0.01
chr5	80728847	645762	C	G	.	.	ALLELEID=651424;CLNDN=not_provided;CLNDISDB=MedGen:CN517202;CLNHGVS=NC_000005.10:g.80728847C>G;CLNREVSTAT=criteria_provided,_single_submitter;CLNSIG=Uncertain_significance;CLNVC=single_nucleotide_variant;CLNVCSO=SO:0001483;GENEINFO=MSH3:4437;MC=SO:0001627|intron_variant;ORIGIN=1;RS=1580589332;Pangolin=ENSG00000113318.11|4:0.0|4:-0.0
chr5	80728851	1052253	G	A	.	.	ALLELEID=1043690;CLNDN=not_provided;CLNDISDB=MedGen:CN517202;CLNHGVS=NC_000005.10:g.80728851G>A;CLNREVSTAT=criteria_provided,_single_submitter;CLNSIG=Uncertain_significance;CLNVC=single_nucleotide_variant;CLNVCSO=SO:0001483;GENEINFO=MSH3:4437;MC=SO:0001583|missense_variant;ORIGIN=1;Pangolin=ENSG00000113318.11|33:0.01|0:-0.0
chr5	80728851	856516	G	T	.	.	ALLELEID=831077;CLNDN=not_provided;CLNDISDB=MedGen:CN517202;CLNHGVS=NC_000005.10:g.80728851G>T;CLNREVSTAT=criteria_provided,_single_submitter;CLNSIG=Uncertain_significance;CLNVC=single_nucleotide_variant;CLNVCSO=SO:0001483;GENEINFO=MSH3:4437;MC=SO:0001583|missense_variant;ORIGIN=1;Pangolin=ENSG00000113318.11|33:0.04|0:-0.01
chr5	80728858	819276	A	C	.	.	AF_ESP=8e-05;ALLELEID=808687;CLNDN=Hereditary_cancer-predisposing_syndrome|not_provided;CLNDISDB=MONDO:MONDO:0015356,MedGen:C0027672,Orphanet:ORPHA140162,SNOMED_CT:699346009|MedGen:CN517202;CLNHGVS=NC_000005.10:g.80728858A>C;CLNREVSTAT=criteria_provided,_multiple_submitters,_no_conflicts;CLNSIG=Uncertain_significance;CLNVC=single_nucleotide_variant;CLNVCSO=SO:0001483;GENEINFO=MSH3:4437;MC=SO:0001583|missense_variant;ORIGIN=1;RS=138404237;Pangolin=ENSG00000113318.11|26:0.01|2:-0.0
chr5	80728861	1035258	T	G	.	.	ALLELEID=1026732;CLNDN=not_provided;CLNDISDB=MedGen:CN517202;CLNHGVS=NC_000005.10:g.80728861T>G;CLNREVSTAT=criteria_provided,_single_submitter;CLNSIG=Uncertain_significance;CLNVC=single_nucleotide_variant;CLNVCSO=SO:0001483;GENEINFO=MSH3:4437;MC=SO:0001583|missense_variant;ORIGIN=1;Pangolin=ENSG00000113318.11|-10:0.0|23:-0.0
chr5	80728869	649157	G	T	.	.	AF_EXAC=5e-05;ALLELEID=634222;CLNDN=Hereditary_cancer-predisposing_syndrome|not_provided;CLNDISDB=MONDO:MONDO:0015356,MedGen:C0027672,Orphanet:ORPHA140162,SNOMED_CT:699346009|MedGen:CN517202;CLNHGVS=NC_000005.10:g.80728869G>T;CLNREVSTAT=criteria_provided,_multiple_submitters,_no_conflicts;CLNSIG=Uncertain_significance;CLNVC=single_nucleotide_variant;CLNVCSO=SO:0001483;GENEINFO=MSH3:4437;MC=SO:0001583|missense_variant;ORIGIN=1;RS=749116282;Pangolin=ENSG00000113318.11|15:0.09|-18:-0.01
chr5	80728872	1018625	T	G	.	.	ALLELEID=1006218;CLNDN=not_provided;CLNDISDB=MedGen:CN517202;CLNHGVS=NC_000005.10:g.80728872T>G;CLNREVSTAT=criteria_provided,_single_submitter;CLNSIG=Uncertain_significance;CLNVC=single_nucleotide_variant;CLNVCSO=SO:0001483;GENEINFO=MSH3:4437;MC=SO:0001583|missense_variant;ORIGIN=1;Pangolin=ENSG00000113318.11|1:0.0|12:-0.01
chr5	80728874	1036821	G	A	.	.	ALLELEID=1026733;CLNDN=not_provided;CLNDISDB=MedGen:CN517202;CLNHGVS=NC_000005.10:g.80728874G>A;CLNREVSTAT=criteria_provided,_single_submitter;CLNSIG=Uncertain_significance;CLNVC=single_nucleotide_variant;CLNVCSO=SO:0001483;GENEINFO=MSH3:4437;MC=SO:0001583|missense_variant;ORIGIN=1;Pangolin=ENSG00000113318.11|-23:0.0|10:-0.0
chr5	80728886	1042959	A	G	.	.	ALLELEID=1026734;CLNDN=not_provided;CLNDISDB=MedGen:CN517202;CLNHGVS=NC_000005.10:g.80728886A>G;CLNREVSTAT=criteria_provided,_single_submitter;CLNSIG=Uncertain_significance;CLNVC=single_nucleotide_variant;CLNVCSO=SO:0001483;GENEINFO=MSH3:4437;MC=SO:0001583|missense_variant;ORIGIN=1;Pangolin=ENSG00000113318.11|-35:0.0|-35:-0.0
chr5	80728887	956317	A	G	.	.	ALLELEID=944690;CLNDN=not_provided;CLNDISDB=MedGen:CN517202;CLNHGVS=NC_000005.10:g.80728887A>G;CLNREVSTAT=criteria_provided,_single_submitter;CLNSIG=Uncertain_significance;CLNVC=single_nucleotide_variant;CLNVCSO=SO:0001483;GENEINFO=MSH3:4437;MC=SO:0001583|missense_variant;ORIGIN=1;Pangolin=ENSG00000113318.11|-3:0.0|-36:-0.0
chr5	80728889	645736	C	G	.	.	AF_EXAC=3e-05;ALLELEID=634223;CLNDN=Hereditary_cancer-predisposing_syndrome|not_provided;CLNDISDB=MONDO:MONDO:0015356,MedGen:C0027672,Orphanet:ORPHA140162,SNOMED_CT:699346009|MedGen:CN517202;CLNHGVS=NC_000005.10:g.80728889C>G;CLNREVSTAT=criteria_provided,_multiple_submitters,_no_conflicts;CLNSIG=Uncertain_significance;CLNVC=single_nucleotide_variant;CLNVCSO=SO:0001483;GENEINFO=MSH3:4437;MC=SO:0001583|missense_variant;ORIGIN=1;RS=746541629;Pangolin=ENSG00000113318.11|36:0.0|-38:-0.0
chr5	80728890	941889	C	G	.	.	ALLELEID=932992;CLNDN=not_provided;CLNDISDB=MedGen:CN517202;CLNHGVS=NC_000005.10:g.80728890C>G;CLNREVSTAT=criteria_provided,_single_submitter;CLNSIG=Uncertain_significance;CLNVC=single_nucleotide_variant;CLNVCSO=SO:0001483;GENEINFO=MSH3:4437;MC=SO:0001583|missense_variant;ORIGIN=1;Pangolin=ENSG00000113318.11|-6:0.0|-1:-0.0
chr5	80728891	1041140	TGTGATTTGCTCTTTG	T	.	.	ALLELEID=1026735;CLNDN=not_provided;CLNDISDB=MedGen:CN517202;CLNHGVS=NC_000005.10:g.80728893_80728907del;CLNREVSTAT=criteria_provided,_single_submitter;CLNSIG=Uncertain_significance;CLNVC=Deletion;CLNVCSO=SO:0000159;CLNVI=Invitae:5983927;GENEINFO=MSH3:4437;MC=SO:0001822|inframe_deletion;ORIGIN=1;Pangolin=ENSG00000113318.11|-40:0.01|41:-0.0
chr5	80728916	663433	A	G	.	.	AF_EXAC=1e-05;ALLELEID=634224;CLNDN=not_provided;CLNDISDB=MedGen:CN517202;CLNHGVS=NC_000005.10:g.80728916A>G;CLNREVSTAT=criteria_provided,_single_submitter;CLNSIG=Uncertain_significance;CLNVC=single_nucleotide_variant;CLNVCSO=SO:0001483;GENEINFO=MSH3:4437;MC=SO:0001583|missense_variant;ORIGIN=1;RS=770250448;Pangolin=ENSG00000113318.11|49:0.0|16:-0.0
chr5	80728917	819426	T	C	.	.	ALLELEID=808688;CLNDN=Hereditary_cancer-predisposing_syndrome;CLNDISDB=MONDO:MONDO:0015356,MedGen:C0027672,Orphanet:ORPHA140162,SNOMED_CT:699346009;CLNHGVS=NC_000005.10:g.80728917T>C;CLNREVSTAT=criteria_provided,_single_submitter;CLNSIG=Uncertain_significance;CLNVC=single_nucleotide_variant;CLNVCSO=SO:0001483;GENEINFO=MSH3:4437;MC=SO:0001583|missense_variant;ORIGIN=1;RS=1580589391;Pangolin=ENSG00000113318.11|48:0.0|48:-0.0
chr5	80728920	639736	A	G	.	.	AF_EXAC=2e-05;ALLELEID=634225;CLNDN=not_provided;CLNDISDB=MedGen:CN517202;CLNHGVS=NC_000005.10:g.80728920A>G;CLNREVSTAT=criteria_provided,_single_submitter;CLNSIG=Uncertain_significance;CLNVC=single_nucleotide_variant;CLNVCSO=SO:0001483;GENEINFO=MSH3:4437;MC=SO:0001583|missense_variant;ORIGIN=1;RS=763370550;Pangolin=ENSG00000113318.11|-36:0.0|45:-0.0
chr5	80728929	1003015	A	G	.	.	ALLELEID=991058;CLNDN=not_provided;CLNDISDB=MedGen:CN517202;CLNHGVS=NC_000005.10:g.80728929A>G;CLNREVSTAT=criteria_provided,_single_submitter;CLNSIG=Uncertain_significance;CLNVC=single_nucleotide_variant;CLNVCSO=SO:0001483;GENEINFO=MSH3:4437;MC=SO:0001583|missense_variant;ORIGIN=1;Pangolin=ENSG00000113318.11|1:0.0|36:-0.0
chr5	80728937	1026163	A	C	.	.	ALLELEID=1006219;CLNDN=not_provided;CLNDISDB=MedGen:CN517202;CLNHGVS=NC_000005.10:g.80728937A>C;CLNREVSTAT=criteria_provided,_single_submitter;CLNSIG=Uncertain_significance;CLNVC=single_nucleotide_variant;CLNVCSO=SO:0001483;GENEINFO=MSH3:4437;MC=SO:0001583|missense_variant;ORIGIN=1;Pangolin=ENSG00000113318.11|28:0.0|32:-0.0
chr5	80728938	967978	A	G	.	.	ALLELEID=954220;CLNDN=not_provided;CLNDISDB=MedGen:CN517202;CLNHGVS=NC_000005.10:g.80728938A>G;CLNREVSTAT=criteria_provided,_single_submitter;CLNSIG=Uncertain_significance;CLNVC=single_nucleotide_variant;CLNVCSO=SO:0001483;GENEINFO=MSH3:4437;MC=SO:0001583|missense_variant;ORIGIN=1;Pangolin=ENSG00000113318.11|27:0.0|31:-0.0
chr5	80728949	655981	A	G	.	.	AF_EXAC=1e-05;ALLELEID=634227;CLNDN=not_provided;CLNDISDB=MedGen:CN517202;CLNHGVS=NC_000005.10:g.80728949A>G;CLNREVSTAT=criteria_provided,_single_submitter;CLNSIG=Uncertain_significance;CLNVC=single_nucleotide_variant;CLNVCSO=SO:0001483;GENEINFO=MSH3:4437;MC=SO:0001583|missense_variant;ORIGIN=1;RS=767492134;Pangolin=ENSG00000113318.11|-1:0.02|16:-0.0
chr5	80728950	1006939	T	C	.	.	ALLELEID=991059;CLNDN=not_provided;CLNDISDB=MedGen:CN517202;CLNHGVS=NC_000005.10:g.80728950T>C;CLNREVSTAT=criteria_provided,_single_submitter;CLNSIG=Uncertain_significance;CLNVC=single_nucleotide_variant;CLNVCSO=SO:0001483;GENEINFO=MSH3:4437;MC=SO:0001583|missense_variant;ORIGIN=1;Pangolin=ENSG00000113318.11|15:0.0|19:-0.0
chr5	80728964	655564	GAGTA	G	.	.	ALLELEID=651378;CLNDN=not_provided;CLNDISDB=MedGen:CN517202;CLNHGVS=NC_000005.10:g.80728968_80728971del;CLNREVSTAT=criteria_provided,_single_submitter;CLNSIG=Uncertain_significance;CLNVC=Deletion;CLNVCSO=SO:0000159;CLNVI=Invitae:5089285;GENEINFO=MSH3:4437;MC=SO:0001575|splice_donor_variant;ORIGIN=1;RS=774648275;Pangolin=ENSG00000113318.11|5:0.05|1:-0.99
chr5	80728968	819535	A	G	.	.	ALLELEID=815351;CLNDN=Hereditary_cancer-predisposing_syndrome|not_provided;CLNDISDB=MONDO:MONDO:0015356,MedGen:C0027672,Orphanet:ORPHA140162,SNOMED_CT:699346009|MedGen:CN517202;CLNHGVS=NC_000005.10:g.80728968A>G;CLNREVSTAT=criteria_provided,_multiple_submitters,_no_conflicts;CLNSIG=Uncertain_significance;CLNVC=single_nucleotide_variant;CLNVCSO=SO:0001483;GENEINFO=MSH3:4437;MC=SO:0001627|intron_variant;ORIGIN=1;RS=923864884;Pangolin=ENSG00000113318.11|-6:0.0|-3:-0.01
chr5	80728970	665314	G	A	.	.	AF_EXAC=1e-05;ALLELEID=651449;CLNDN=Hereditary_cancer-predisposing_syndrome|not_provided;CLNDISDB=MONDO:MONDO:0015356,MedGen:C0027672,Orphanet:ORPHA140162,SNOMED_CT:699346009|MedGen:CN517202;CLNHGVS=NC_000005.10:g.80728970G>A;CLNREVSTAT=criteria_provided,_multiple_submitters,_no_conflicts;CLNSIG=Uncertain_significance;CLNVC=single_nucleotide_variant;CLNVCSO=SO:0001483;GENEINFO=MSH3:4437;MC=SO:0001627|intron_variant;ORIGIN=1;RS=778804919;Pangolin=ENSG00000113318.11|-9:0.01|-5:-0.23
chr5	80741461	940541	C	T	.	.	ALLELEID=940015;CLNDN=not_provided;CLNDISDB=MedGen:CN517202;CLNHGVS=NC_000005.10:g.80741461C>T;CLNREVSTAT=criteria_provided,_single_submitter;CLNSIG=Uncertain_significance;CLNVC=single_nucleotide_variant;CLNVCSO=SO:0001483;GENEINFO=MSH3:4437;MC=SO:0001627|intron_variant;ORIGIN=1;Pangolin=ENSG00000113318.11|16:0.0|3:-0.07
chr5	80741465	1057656	A	T	.	.	ALLELEID=1043691;CLNDN=not_provided;CLNDISDB=MedGen:CN517202;CLNHGVS=NC_000005.10:g.80741465A>T;CLNREVSTAT=criteria_provided,_single_submitter;CLNSIG=Uncertain_significance;CLNVC=single_nucleotide_variant;CLNVCSO=SO:0001483;GENEINFO=MSH3:4437;MC=SO:0001583|missense_variant;ORIGIN=1;Pangolin=ENSG00000113318.11|-1:0.01|-1:-0.0
chr5	80741466	785130	A	C	.	.	AF_ESP=0.00231;AF_TGP=0.0012;ALLELEID=710050;CLNDN=Hereditary_cancer-predisposing_syndrome|Familial_adenomatous_polyposis_4|not_specified|not_provided;CLNDISDB=MONDO:MONDO:0015356,MedGen:C0027672,Orphanet:ORPHA140162,SNOMED_CT:699346009|MONDO:MONDO:0044300,MedGen:C4310719,OMIM:617100|MedGen:CN169374|MedGen:CN517202;CLNHGVS=NC_000005.10:g.80741466A>C;CLNREVSTAT=criteria_provided,_conflicting_interpretations;CLNSIG=Conflicting_interpretations_of_pathogenicity;CLNSIGCONF=Benign(1),Likely_benign(1),Uncertain_significance(3);CLNVC=single_nucleotide_variant;CLNVCSO=SO:0001483;CLNVI=ARUP_Laboratories,_Molecular_Genetics_and_Genomics,ARUP_Laboratories:2040095;GENEINFO=MSH3:4437;MC=SO:0001583|missense_variant;ORIGIN=1;RS=55724159;Pangolin=ENSG00000113318.11|-2:0.0|-2:-0.0
chr5	80741466	1009016	A	G	.	.	ALLELEID=991060;CLNDN=not_provided;CLNDISDB=MedGen:CN517202;CLNHGVS=NC_000005.10:g.80741466A>G;CLNREVSTAT=criteria_provided,_single_submitter;CLNSIG=Uncertain_significance;CLNVC=single_nucleotide_variant;CLNVCSO=SO:0001483;GENEINFO=MSH3:4437;MC=SO:0001583|missense_variant;ORIGIN=1;Pangolin=ENSG00000113318.11|1:0.01|-2:-0.02
chr5	80741476	847516	G	T	.	.	ALLELEID=831080;CLNDN=not_provided;CLNDISDB=MedGen:CN517202;CLNHGVS=NC_000005.10:g.80741476G>T;CLNREVSTAT=criteria_provided,_single_submitter;CLNSIG=Uncertain_significance;CLNVC=single_nucleotide_variant;CLNVCSO=SO:0001483;GENEINFO=MSH3:4437;MC=SO:0001583|missense_variant;ORIGIN=1;Pangolin=ENSG00000113318.11|9:0.0|-12:-0.02
chr5	80741477	947308	C	G	.	.	ALLELEID=924151;CLNDN=not_provided;CLNDISDB=MedGen:CN517202;CLNHGVS=NC_000005.10:g.80741477C>G;CLNREVSTAT=criteria_provided,_single_submitter;CLNSIG=Uncertain_significance;CLNVC=single_nucleotide_variant;CLNVCSO=SO:0001483;GENEINFO=MSH3:4437;MC=SO:0001583|missense_variant;ORIGIN=1;Pangolin=ENSG00000113318.11|-1:0.02|-13:-0.03
chr5	80741478	1058169	T	G	.	.	ALLELEID=1043692;CLNDN=not_provided;CLNDISDB=MedGen:CN517202;CLNHGVS=NC_000005.10:g.80741478T>G;CLNREVSTAT=criteria_provided,_single_submitter;CLNSIG=Uncertain_significance;CLNVC=single_nucleotide_variant;CLNVCSO=SO:0001483;GENEINFO=MSH3:4437;MC=SO:0001583|missense_variant;ORIGIN=1;Pangolin=ENSG00000113318.11|-14:0.03|-1:-0.0
chr5	80741481	834568	C	T	.	.	ALLELEID=831081;CLNDN=not_provided;CLNDISDB=MedGen:CN517202;CLNHGVS=NC_000005.10:g.80741481C>T;CLNREVSTAT=criteria_provided,_single_submitter;CLNSIG=Uncertain_significance;CLNVC=single_nucleotide_variant;CLNVCSO=SO:0001483;GENEINFO=MSH3:4437;MC=SO:0001583|missense_variant;ORIGIN=1;Pangolin=ENSG00000113318.11|43:0.0|-17:-0.05
chr5	80741488	998501	A	G	.	.	ALLELEID=991061;CLNDN=not_provided;CLNDISDB=MedGen:CN517202;CLNHGVS=NC_000005.10:g.80741488A>G;CLNREVSTAT=criteria_provided,_single_submitter;CLNSIG=Uncertain_significance;CLNVC=single_nucleotide_variant;CLNVCSO=SO:0001483;GENEINFO=MSH3:4437;MC=SO:0001819|synonymous_variant;ORIGIN=1;Pangolin=ENSG00000113318.11|-5:0.04|-24:-0.01
chr5	80741490	661139	T	C	.	.	ALLELEID=634229;CLNDN=not_provided;CLNDISDB=MedGen:CN517202;CLNHGVS=NC_000005.10:g.80741490T>C;CLNREVSTAT=criteria_provided,_single_submitter;CLNSIG=Uncertain_significance;CLNVC=single_nucleotide_variant;CLNVCSO=SO:0001483;GENEINFO=MSH3:4437;MC=SO:0001583|missense_variant;ORIGIN=1;RS=1580597313;Pangolin=ENSG00000113318.11|-26:0.01|-2:-0.0
chr5	80741492	650232	G	A	.	.	ALLELEID=634230;CLNDN=not_provided;CLNDISDB=MedGen:CN517202;CLNHGVS=NC_000005.10:g.80741492G>A;CLNREVSTAT=criteria_provided,_single_submitter;CLNSIG=Uncertain_significance;CLNVC=single_nucleotide_variant;CLNVCSO=SO:0001483;GENEINFO=MSH3:4437;MC=SO:0001583|missense_variant;ORIGIN=1;RS=1321121530;Pangolin=ENSG00000113318.11|-9:0.0|-28:-0.06
chr5	80741493	1052114	A	G	.	.	ALLELEID=1043693;CLNDN=not_provided;CLNDISDB=MedGen:CN517202;CLNHGVS=NC_000005.10:g.80741493A>G;CLNREVSTAT=criteria_provided,_single_submitter;CLNSIG=Uncertain_significance;CLNVC=single_nucleotide_variant;CLNVCSO=SO:0001483;GENEINFO=MSH3:4437;MC=SO:0001583|missense_variant;ORIGIN=1;Pangolin=ENSG00000113318.11|-29:0.01|-29:-0.0
chr5	80741495	842609	T	A	.	.	ALLELEID=831082;CLNDN=not_provided;CLNDISDB=MedGen:CN517202;CLNHGVS=NC_000005.10:g.80741495T>A;CLNREVSTAT=criteria_provided,_single_submitter;CLNSIG=Uncertain_significance;CLNVC=single_nucleotide_variant;CLNVCSO=SO:0001483;GENEINFO=MSH3:4437;MC=SO:0001583|missense_variant;ORIGIN=1;Pangolin=ENSG00000113318.11|-31:0.0|-12:-0.0
chr5	80741498	1035798	A	G	.	.	ALLELEID=1026736;CLNDN=not_provided;CLNDISDB=MedGen:CN517202;CLNHGVS=NC_000005.10:g.80741498A>G;CLNREVSTAT=criteria_provided,_single_submitter;CLNSIG=Uncertain_significance;CLNVC=single_nucleotide_variant;CLNVCSO=SO:0001483;GENEINFO=MSH3:4437;MC=SO:0001583|missense_variant;ORIGIN=1;Pangolin=ENSG00000113318.11|-34:0.01|-15:-0.0
chr5	80741501	639727	A	G	.	.	AF_EXAC=1e-05;ALLELEID=634231;CLNDN=not_provided;CLNDISDB=MedGen:CN517202;CLNHGVS=NC_000005.10:g.80741501A>G;CLNREVSTAT=criteria_provided,_single_submitter;CLNSIG=Uncertain_significance;CLNVC=single_nucleotide_variant;CLNVCSO=SO:0001483;GENEINFO=MSH3:4437;MC=SO:0001583|missense_variant;ORIGIN=1;RS=756837309;Pangolin=ENSG00000113318.11|-37:0.01|-24:-0.0
chr5	80741502	947245	C	T	.	.	ALLELEID=924152;CLNDN=not_provided;CLNDISDB=MedGen:CN517202;CLNHGVS=NC_000005.10:g.80741502C>T;CLNREVSTAT=criteria_provided,_single_submitter;CLNSIG=Uncertain_significance;CLNVC=single_nucleotide_variant;CLNVCSO=SO:0001483;GENEINFO=MSH3:4437;MC=SO:0001583|missense_variant;ORIGIN=1;Pangolin=ENSG00000113318.11|-19:0.0|-38:-0.05
chr5	80741504	858187	A	G	.	.	ALLELEID=831083;CLNDN=not_provided;CLNDISDB=MedGen:CN517202;CLNHGVS=NC_000005.10:g.80741504A>G;CLNREVSTAT=criteria_provided,_single_submitter;CLNSIG=Uncertain_significance;CLNVC=single_nucleotide_variant;CLNVCSO=SO:0001483;GENEINFO=MSH3:4437;MC=SO:0001583|missense_variant;ORIGIN=1;Pangolin=ENSG00000113318.11|-40:0.01|44:-0.0
chr5	80741510	1014306	G	A	.	.	ALLELEID=1006220;CLNDN=not_provided;CLNDISDB=MedGen:CN517202;CLNHGVS=NC_000005.10:g.80741510G>A;CLNREVSTAT=criteria_provided,_single_submitter;CLNSIG=Uncertain_significance;CLNVC=single_nucleotide_variant;CLNVCSO=SO:0001483;GENEINFO=MSH3:4437;MC=SO:0001583|missense_variant;ORIGIN=1;Pangolin=ENSG00000113318.11|2:0.0|-46:-0.18
chr5	80741514	1045202	C	T	.	.	ALLELEID=1026737;CLNDN=not_provided;CLNDISDB=MedGen:CN517202;CLNHGVS=NC_000005.10:g.80741514C>T;CLNREVSTAT=criteria_provided,_single_submitter;CLNSIG=Uncertain_significance;CLNVC=single_nucleotide_variant;CLNVCSO=SO:0001483;GENEINFO=MSH3:4437;MC=SO:0001583|missense_variant;ORIGIN=1;Pangolin=ENSG00000113318.11|-31:0.0|-50:-0.1
chr5	80741517	643776	C	T	.	.	ALLELEID=634232;CLNDN=not_provided;CLNDISDB=MedGen:CN517202;CLNHGVS=NC_000005.10:g.80741517C>T;CLNREVSTAT=criteria_provided,_single_submitter;CLNSIG=Uncertain_significance;CLNVC=single_nucleotide_variant;CLNVCSO=SO:0001483;GENEINFO=MSH3:4437;MC=SO:0001583|missense_variant;ORIGIN=1;RS=1178614269;Pangolin=ENSG00000113318.11|-34:0.0|31:-0.05
chr5	80741519	861684	T	G	.	.	ALLELEID=831084;CLNDN=not_provided;CLNDISDB=MedGen:CN517202;CLNHGVS=NC_000005.10:g.80741519T>G;CLNREVSTAT=criteria_provided,_single_submitter;CLNSIG=Uncertain_significance;CLNVC=single_nucleotide_variant;CLNVCSO=SO:0001483;GENEINFO=MSH3:4437;MC=SO:0001583|missense_variant;ORIGIN=1;Pangolin=ENSG00000113318.11|-1:0.07|29:-0.01
chr5	80741524	647744	G	C	.	.	AF_EXAC=2e-05;ALLELEID=634233;CLNDN=Hereditary_cancer-predisposing_syndrome|not_provided;CLNDISDB=MONDO:MONDO:0015356,MedGen:C0027672,Orphanet:ORPHA140162,SNOMED_CT:699346009|MedGen:CN517202;CLNHGVS=NC_000005.10:g.80741524G>C;CLNREVSTAT=criteria_provided,_multiple_submitters,_no_conflicts;CLNSIG=Uncertain_significance;CLNVC=single_nucleotide_variant;CLNVCSO=SO:0001483;GENEINFO=MSH3:4437;MC=SO:0001583|missense_variant;ORIGIN=1;RS=780712445;Pangolin=ENSG00000113318.11|-41:0.0|24:-0.01
chr5	80741528	1004664	C	G	.	.	ALLELEID=991062;CLNDN=not_provided;CLNDISDB=MedGen:CN517202;CLNHGVS=NC_000005.10:g.80741528C>G;CLNREVSTAT=criteria_provided,_single_submitter;CLNSIG=Uncertain_significance;CLNVC=single_nucleotide_variant;CLNVCSO=SO:0001483;GENEINFO=MSH3:4437;MC=SO:0001583|missense_variant;ORIGIN=1;Pangolin=ENSG00000113318.11|-45:0.0|20:-0.0
chr5	80741535	837568	T	C	.	.	ALLELEID=831085;CLNDN=not_provided;CLNDISDB=MedGen:CN517202;CLNHGVS=NC_000005.10:g.80741535T>C;CLNREVSTAT=criteria_provided,_single_submitter;CLNSIG=Uncertain_significance;CLNVC=single_nucleotide_variant;CLNVCSO=SO:0001483;GENEINFO=MSH3:4437;MC=SO:0001583|missense_variant;ORIGIN=1;Pangolin=ENSG00000113318.11|13:0.0|13:-0.0
chr5	80741536	1055281	C	G	.	.	ALLELEID=1043694;CLNDN=not_provided;CLNDISDB=MedGen:CN517202;CLNHGVS=NC_000005.10:g.80741536C>G;CLNREVSTAT=criteria_provided,_single_submitter;CLNSIG=Uncertain_significance;CLNVC=single_nucleotide_variant;CLNVCSO=SO:0001483;GENEINFO=MSH3:4437;MC=SO:0001583|missense_variant;ORIGIN=1;Pangolin=ENSG00000113318.11|21:0.0|12:-0.01
chr5	80741537	1058906	C	G	.	.	ALLELEID=1043695;CLNDN=not_provided;CLNDISDB=MedGen:CN517202;CLNHGVS=NC_000005.10:g.80741537C>G;CLNREVSTAT=criteria_provided,_single_submitter;CLNSIG=Uncertain_significance;CLNVC=single_nucleotide_variant;CLNVCSO=SO:0001483;GENEINFO=MSH3:4437;MC=SO:0001583|missense_variant;ORIGIN=1;Pangolin=ENSG00000113318.11|-1:0.0|11:-0.01
chr5	80741542	1011378	G	C	.	.	ALLELEID=991064;CLNDN=not_provided;CLNDISDB=MedGen:CN517202;CLNHGVS=NC_000005.10:g.80741542G>C;CLNREVSTAT=criteria_provided,_single_submitter;CLNSIG=Uncertain_significance;CLNVC=single_nucleotide_variant;CLNVCSO=SO:0001483;GENEINFO=MSH3:4437;MC=SO:0001583|missense_variant;ORIGIN=1;Pangolin=ENSG00000113318.11|6:0.01|11:-0.0
chr5	80741551	660365	C	G	.	.	ALLELEID=651360;CLNDN=not_provided;CLNDISDB=MedGen:CN517202;CLNHGVS=NC_000005.10:g.80741551C>G;CLNREVSTAT=criteria_provided,_single_submitter;CLNSIG=Uncertain_significance;CLNVC=single_nucleotide_variant;CLNVCSO=SO:0001483;GENEINFO=MSH3:4437;MC=SO:0001627|intron_variant;ORIGIN=1;RS=975681352;Pangolin=ENSG00000113318.11|-3:0.02|2:-0.0
chr5	80741552	647835	A	G	.	.	AF_ESP=8e-05;AF_EXAC=2e-05;ALLELEID=651362;CLNDN=not_provided;CLNDISDB=MedGen:CN517202;CLNHGVS=NC_000005.10:g.80741552A>G;CLNREVSTAT=criteria_provided,_single_submitter;CLNSIG=Uncertain_significance;CLNVC=single_nucleotide_variant;CLNVCSO=SO:0001483;GENEINFO=MSH3:4437;MC=SO:0001627|intron_variant;ORIGIN=1;RS=373786812;Pangolin=ENSG00000113318.11|13:0.0|-4:-0.03
chr5	80744495	638923	GTCTT	G	.	.	ALLELEID=651453;CLNDN=not_provided;CLNDISDB=MedGen:CN517202;CLNHGVS=NC_000005.10:g.80744496_80744499TCTT[1];CLNREVSTAT=criteria_provided,_single_submitter;CLNSIG=Uncertain_significance;CLNVC=Microsatellite;CLNVCSO=SO:0000289;CLNVI=Invitae:2851164;GENEINFO=MSH3:4437;MC=SO:0001627|intron_variant;ORIGIN=1;RS=1580599333;Pangolin=ENSG00000113318.11|51:0.0|11:-0.08
chr5	80744506	1000529	A	G	.	.	ALLELEID=991065;CLNDN=not_provided;CLNDISDB=MedGen:CN517202;CLNHGVS=NC_000005.10:g.80744506A>G;CLNREVSTAT=criteria_provided,_single_submitter;CLNSIG=Uncertain_significance;CLNVC=single_nucleotide_variant;CLNVCSO=SO:0001483;GENEINFO=MSH3:4437;MC=SO:0001583|missense_variant;ORIGIN=1;Pangolin=ENSG00000113318.11|0:0.01|40:-0.0
chr5	80744507	644672	C	T	.	.	AF_EXAC=6e-05;ALLELEID=634236;CLNDN=Hereditary_cancer-predisposing_syndrome|not_provided;CLNDISDB=MONDO:MONDO:0015356,MedGen:C0027672,Orphanet:ORPHA140162,SNOMED_CT:699346009|MedGen:CN517202;CLNHGVS=NC_000005.10:g.80744507C>T;CLNREVSTAT=criteria_provided,_multiple_submitters,_no_conflicts;CLNSIG=Uncertain_significance;CLNVC=single_nucleotide_variant;CLNVCSO=SO:0001483;GENEINFO=MSH3:4437;MC=SO:0001583|missense_variant;ORIGIN=1;RS=749862056;Pangolin=ENSG00000113318.11|-1:0.0|3:-0.0
chr5	80744510	935473	A	C	.	.	ALLELEID=932993;CLNDN=not_provided;CLNDISDB=MedGen:CN517202;CLNHGVS=NC_000005.10:g.80744510A>C;CLNREVSTAT=criteria_provided,_single_submitter;CLNSIG=Uncertain_significance;CLNVC=single_nucleotide_variant;CLNVCSO=SO:0001483;GENEINFO=MSH3:4437;MC=SO:0001583|missense_variant;ORIGIN=1;Pangolin=ENSG00000113318.11|24:0.0|-4:-0.0
chr5	80744512	1063282	A	G	.	.	ALLELEID=1043696;CLNDN=not_provided;CLNDISDB=MedGen:CN517202;CLNHGVS=NC_000005.10:g.80744512A>G;CLNREVSTAT=criteria_provided,_single_submitter;CLNSIG=Uncertain_significance;CLNVC=single_nucleotide_variant;CLNVCSO=SO:0001483;GENEINFO=MSH3:4437;MC=SO:0001583|missense_variant;ORIGIN=1;Pangolin=ENSG00000113318.11|-6:0.0|34:-0.0
chr5	80744513	1004952	T	A	.	.	ALLELEID=991066;CLNDN=not_provided;CLNDISDB=MedGen:CN517202;CLNHGVS=NC_000005.10:g.80744513T>A;CLNREVSTAT=criteria_provided,_single_submitter;CLNSIG=Uncertain_significance;CLNVC=single_nucleotide_variant;CLNVCSO=SO:0001483;GENEINFO=MSH3:4437;MC=SO:0001583|missense_variant;ORIGIN=1;Pangolin=ENSG00000113318.11|2:0.01|-7:-0.0
chr5	80744513	644632	T	C	.	.	AF_EXAC=9e-05;ALLELEID=634237;CLNDN=Hereditary_cancer-predisposing_syndrome|not_provided;CLNDISDB=MONDO:MONDO:0015356,MedGen:C0027672,Orphanet:ORPHA140162,SNOMED_CT:699346009|MedGen:CN517202;CLNHGVS=NC_000005.10:g.80744513T>C;CLNREVSTAT=criteria_provided,_multiple_submitters,_no_conflicts;CLNSIG=Uncertain_significance;CLNVC=single_nucleotide_variant;CLNVCSO=SO:0001483;GENEINFO=MSH3:4437;MC=SO:0001583|missense_variant;ORIGIN=1;RS=755514051;Pangolin=ENSG00000113318.11|-7:0.0|-7:-0.0
chr5	80744513	1037400	T	G	.	.	ALLELEID=1026738;CLNDN=not_provided;CLNDISDB=MedGen:CN517202;CLNHGVS=NC_000005.10:g.80744513T>G;CLNREVSTAT=criteria_provided,_single_submitter;CLNSIG=Uncertain_significance;CLNVC=single_nucleotide_variant;CLNVCSO=SO:0001483;GENEINFO=MSH3:4437;MC=SO:0001583|missense_variant;ORIGIN=1;Pangolin=ENSG00000113318.11|1:0.01|-7:-0.02
chr5	80744518	656006	A	G	.	.	ALLELEID=634238;CLNDN=not_provided;CLNDISDB=MedGen:CN517202;CLNHGVS=NC_000005.10:g.80744518A>G;CLNREVSTAT=criteria_provided,_single_submitter;CLNSIG=Uncertain_significance;CLNVC=single_nucleotide_variant;CLNVCSO=SO:0001483;GENEINFO=MSH3:4437;MC=SO:0001583|missense_variant;ORIGIN=1;RS=1289149146;Pangolin=ENSG00000113318.11|-12:0.0|-12:-0.0
chr5	80744519	953889	C	T	.	.	ALLELEID=944692;CLNDN=not_provided;CLNDISDB=MedGen:CN517202;CLNHGVS=NC_000005.10:g.80744519C>T;CLNREVSTAT=criteria_provided,_single_submitter;CLNSIG=Uncertain_significance;CLNVC=single_nucleotide_variant;CLNVCSO=SO:0001483;GENEINFO=MSH3:4437;MC=SO:0001583|missense_variant;ORIGIN=1;Pangolin=ENSG00000113318.11|27:0.0|-13:-0.01
chr5	80744521	641243	A	G	.	.	ALLELEID=634239;CLNDN=not_provided;CLNDISDB=MedGen:CN517202;CLNHGVS=NC_000005.10:g.80744521A>G;CLNREVSTAT=criteria_provided,_single_submitter;CLNSIG=Uncertain_significance;CLNVC=single_nucleotide_variant;CLNVCSO=SO:0001483;GENEINFO=MSH3:4437;MC=SO:0001583|missense_variant;ORIGIN=1;RS=1580599361;Pangolin=ENSG00000113318.11|-15:0.0|25:-0.0
chr5	80744532	1047111	G	T	.	.	ALLELEID=1026739;CLNDN=not_provided;CLNDISDB=MedGen:CN517202;CLNHGVS=NC_000005.10:g.80744532G>T;CLNREVSTAT=criteria_provided,_single_submitter;CLNSIG=Uncertain_significance;CLNVC=single_nucleotide_variant;CLNVCSO=SO:0001483;GENEINFO=MSH3:4437;MC=SO:0001583|missense_variant;ORIGIN=1;Pangolin=ENSG00000113318.11|14:0.01|-26:-0.01
chr5	80744534	1023456	T	C	.	.	ALLELEID=1006221;CLNDN=not_provided;CLNDISDB=MedGen:CN517202;CLNHGVS=NC_000005.10:g.80744534T>C;CLNREVSTAT=criteria_provided,_single_submitter;CLNSIG=Uncertain_significance;CLNVC=single_nucleotide_variant;CLNVCSO=SO:0001483;GENEINFO=MSH3:4437;MC=SO:0001583|missense_variant;ORIGIN=1;Pangolin=ENSG00000113318.11|-28:0.01|12:-0.0
chr5	80744545	1011556	G	A	.	.	ALLELEID=991067;CLNDN=not_provided;CLNDISDB=MedGen:CN517202;CLNHGVS=NC_000005.10:g.80744545G>A;CLNREVSTAT=criteria_provided,_single_submitter;CLNSIG=Uncertain_significance;CLNVC=single_nucleotide_variant;CLNVCSO=SO:0001483;GENEINFO=MSH3:4437;MC=SO:0001583|missense_variant;ORIGIN=1;Pangolin=ENSG00000113318.11|26:0.0|-39:-0.01
chr5	80744547	851483	C	G	.	.	ALLELEID=831086;CLNDN=not_provided;CLNDISDB=MedGen:CN517202;CLNHGVS=NC_000005.10:g.80744547C>G;CLNREVSTAT=criteria_provided,_single_submitter;CLNSIG=Uncertain_significance;CLNVC=single_nucleotide_variant;CLNVCSO=SO:0001483;GENEINFO=MSH3:4437;MC=SO:0001583|missense_variant;ORIGIN=1;Pangolin=ENSG00000113318.11|-22:0.0|-41:-0.0
chr5	80744551	665230	A	G	.	.	ALLELEID=634240;CLNDN=not_provided;CLNDISDB=MedGen:CN517202;CLNHGVS=NC_000005.10:g.80744551A>G;CLNREVSTAT=criteria_provided,_single_submitter;CLNSIG=Uncertain_significance;CLNVC=single_nucleotide_variant;CLNVCSO=SO:0001483;GENEINFO=MSH3:4437;MC=SO:0001583|missense_variant;ORIGIN=1;RS=1580599393;Pangolin=ENSG00000113318.11|-45:0.0|-17:-0.0
chr5	80744552	819864	C	T	.	.	ALLELEID=808690;CLNDN=Hereditary_cancer-predisposing_syndrome|not_provided;CLNDISDB=MONDO:MONDO:0015356,MedGen:C0027672,Orphanet:ORPHA140162,SNOMED_CT:699346009|MedGen:CN517202;CLNHGVS=NC_000005.10:g.80744552C>T;CLNREVSTAT=criteria_provided,_multiple_submitters,_no_conflicts;CLNSIG=Uncertain_significance;CLNVC=single_nucleotide_variant;CLNVCSO=SO:0001483;GENEINFO=MSH3:4437;MC=SO:0001583|missense_variant;ORIGIN=1;RS=945510244;Pangolin=ENSG00000113318.11|-46:0.0|33:-0.0
chr5	80744554	1005802	A	G	.	.	ALLELEID=991068;CLNDN=not_provided;CLNDISDB=MedGen:CN517202;CLNHGVS=NC_000005.10:g.80744554A>G;CLNREVSTAT=criteria_provided,_single_submitter;CLNSIG=Uncertain_significance;CLNVC=single_nucleotide_variant;CLNVCSO=SO:0001483;GENEINFO=MSH3:4437;MC=SO:0001583|missense_variant;ORIGIN=1;Pangolin=ENSG00000113318.11|-48:0.01|-20:-0.0
chr5	80744555	639281	A	T	.	.	ALLELEID=634241;CLNDN=not_provided;CLNDISDB=MedGen:CN517202;CLNHGVS=NC_000005.10:g.80744555A>T;CLNREVSTAT=criteria_provided,_single_submitter;CLNSIG=Uncertain_significance;CLNVC=single_nucleotide_variant;CLNVCSO=SO:0001483;GENEINFO=MSH3:4437;MC=SO:0001583|missense_variant;ORIGIN=1;RS=1353476726;Pangolin=ENSG00000113318.11|30:0.0|-49:-0.0
chr5	80744557	1052419	A	G	.	.	ALLELEID=1043697;CLNDN=not_provided;CLNDISDB=MedGen:CN517202;CLNHGVS=NC_000005.10:g.80744557A>G;CLNREVSTAT=criteria_provided,_single_submitter;CLNSIG=Uncertain_significance;CLNVC=single_nucleotide_variant;CLNVCSO=SO:0001483;GENEINFO=MSH3:4437;MC=SO:0001583|missense_variant;ORIGIN=1;Pangolin=ENSG00000113318.11|28:0.0|-47:-0.0
chr5	80744563	843205	T	C	.	.	ALLELEID=831087;CLNDN=not_provided;CLNDISDB=MedGen:CN517202;CLNHGVS=NC_000005.10:g.80744563T>C;CLNREVSTAT=criteria_provided,_single_submitter;CLNSIG=Uncertain_significance;CLNVC=single_nucleotide_variant;CLNVCSO=SO:0001483;GENEINFO=MSH3:4437;MC=SO:0001583|missense_variant;ORIGIN=1;Pangolin=ENSG00000113318.11|22:0.0|-17:-0.0
chr5	80744564	665470	T	C	.	.	ALLELEID=634242;CLNDN=not_provided;CLNDISDB=MedGen:CN517202;CLNHGVS=NC_000005.10:g.80744564T>C;CLNREVSTAT=criteria_provided,_single_submitter;CLNSIG=Uncertain_significance;CLNVC=single_nucleotide_variant;CLNVCSO=SO:0001483;GENEINFO=MSH3:4437;MC=SO:0001583|missense_variant;ORIGIN=1;RS=1046367272;Pangolin=ENSG00000113318.11|21:0.0|7:-0.0
chr5	80744566	935042	G	A	.	.	ALLELEID=932994;CLNDN=not_provided;CLNDISDB=MedGen:CN517202;CLNHGVS=NC_000005.10:g.80744566G>A;CLNREVSTAT=criteria_provided,_single_submitter;CLNSIG=Uncertain_significance;CLNVC=single_nucleotide_variant;CLNVCSO=SO:0001483;GENEINFO=MSH3:4437;MC=SO:0001583|missense_variant;ORIGIN=1;Pangolin=ENSG00000113318.11|2:0.0|49:-0.02
chr5	80744570	652262	G	A	.	.	AF_EXAC=1e-05;ALLELEID=634243;CLNDN=not_provided;CLNDISDB=MedGen:CN517202;CLNHGVS=NC_000005.10:g.80744570G>A;CLNREVSTAT=criteria_provided,_single_submitter;CLNSIG=Uncertain_significance;CLNVC=single_nucleotide_variant;CLNVCSO=SO:0001483;GENEINFO=MSH3:4437;MC=SO:0001583|missense_variant;ORIGIN=1;RS=747248456;Pangolin=ENSG00000113318.11|45:0.01|15:-0.0
chr5	80744572	646569	C	T	.	.	AF_EXAC=6e-05;ALLELEID=634244;CLNDN=Hereditary_cancer-predisposing_syndrome|not_provided;CLNDISDB=MONDO:MONDO:0015356,MedGen:C0027672,Orphanet:ORPHA140162,SNOMED_CT:699346009|MedGen:CN517202;CLNHGVS=NC_000005.10:g.80744572C>T;CLNREVSTAT=criteria_provided,_multiple_submitters,_no_conflicts;CLNSIG=Uncertain_significance;CLNVC=single_nucleotide_variant;CLNVCSO=SO:0001483;GENEINFO=MSH3:4437;MC=SO:0001583|missense_variant;ORIGIN=1;RS=771054581;Pangolin=ENSG00000113318.11|-1:0.0|43:-0.03
chr5	80744573	640155	G	A	.	.	AF_EXAC=1e-05;ALLELEID=634245;CLNDN=Hereditary_cancer-predisposing_syndrome|not_provided;CLNDISDB=MONDO:MONDO:0015356,MedGen:C0027672,Orphanet:ORPHA140162,SNOMED_CT:699346009|MedGen:CN517202;CLNHGVS=NC_000005.10:g.80744573G>A;CLNREVSTAT=criteria_provided,_multiple_submitters,_no_conflicts;CLNSIG=Uncertain_significance;CLNVC=single_nucleotide_variant;CLNVCSO=SO:0001483;GENEINFO=MSH3:4437;MC=SO:0001583|missense_variant;ORIGIN=1;RS=776668872;Pangolin=ENSG00000113318.11|2:0.0|42:-0.02
chr5	80744583	851898	G	C	.	.	ALLELEID=831088;CLNDN=not_provided;CLNDISDB=MedGen:CN517202;CLNHGVS=NC_000005.10:g.80744583G>C;CLNREVSTAT=criteria_provided,_single_submitter;CLNSIG=Uncertain_significance;CLNVC=single_nucleotide_variant;CLNVCSO=SO:0001483;GENEINFO=MSH3:4437;MC=SO:0001583|missense_variant;ORIGIN=1;Pangolin=ENSG00000113318.11|2:0.02|32:-0.01
chr5	80744584	965992	A	G	.	.	ALLELEID=954222;CLNDN=not_provided;CLNDISDB=MedGen:CN517202;CLNHGVS=NC_000005.10:g.80744584A>G;CLNREVSTAT=criteria_provided,_single_submitter;CLNSIG=Uncertain_significance;CLNVC=single_nucleotide_variant;CLNVCSO=SO:0001483;GENEINFO=MSH3:4437;MC=SO:0001583|missense_variant;ORIGIN=1;Pangolin=ENSG00000113318.11|31:0.0|1:-0.01
chr5	80744586	1053640	G	T	.	.	ALLELEID=1043698;CLNDN=not_provided;CLNDISDB=MedGen:CN517202;CLNHGVS=NC_000005.10:g.80744586G>T;CLNREVSTAT=criteria_provided,_single_submitter;CLNSIG=Uncertain_significance;CLNVC=single_nucleotide_variant;CLNVCSO=SO:0001483;GENEINFO=MSH3:4437;MC=SO:0001583|missense_variant;ORIGIN=1;Pangolin=ENSG00000113318.11|29:0.0|-1:-0.01
chr5	80744609	1061944	A	G	.	.	ALLELEID=1043699;CLNDN=not_provided;CLNDISDB=MedGen:CN517202;CLNHGVS=NC_000005.10:g.80744609A>G;CLNREVSTAT=criteria_provided,_single_submitter;CLNSIG=Uncertain_significance;CLNVC=single_nucleotide_variant;CLNVCSO=SO:0001483;GENEINFO=MSH3:4437;MC=SO:0001583|missense_variant;ORIGIN=1;Pangolin=ENSG00000113318.11|-24:0.0|6:-0.03
chr5	80744614	938634	A	C	.	.	ALLELEID=932995;CLNDN=not_provided;CLNDISDB=MedGen:CN517202;CLNHGVS=NC_000005.10:g.80744614A>C;CLNREVSTAT=criteria_provided,_single_submitter;CLNSIG=Uncertain_significance;CLNVC=single_nucleotide_variant;CLNVCSO=SO:0001483;GENEINFO=MSH3:4437;MC=SO:0001819|synonymous_variant;ORIGIN=1;Pangolin=ENSG00000113318.11|-29:0.06|1:-0.07
chr5	80744614	1056632	A	G	.	.	ALLELEID=1043700;CLNDN=not_provided;CLNDISDB=MedGen:CN517202;CLNHGVS=NC_000005.10:g.80744614A>G;CLNREVSTAT=criteria_provided,_single_submitter;CLNSIG=Uncertain_significance;CLNVC=single_nucleotide_variant;CLNVCSO=SO:0001483;GENEINFO=MSH3:4437;MC=SO:0001583|missense_variant;ORIGIN=1;Pangolin=ENSG00000113318.11|-29:0.07|1:-0.73
chr5	80744618	1052965	A	G	.	.	ALLELEID=1043701;CLNDN=not_provided;CLNDISDB=MedGen:CN517202;CLNHGVS=NC_000005.10:g.80744618A>G;CLNREVSTAT=criteria_provided,_single_submitter;CLNSIG=Uncertain_significance;CLNVC=single_nucleotide_variant;CLNVCSO=SO:0001483;GENEINFO=MSH3:4437;MC=SO:0001627|intron_variant;ORIGIN=1;Pangolin=ENSG00000113318.11|-33:0.04|-3:-0.28
chr5	80761530	661694	TACTCTTTTCTC	T	.	.	ALLELEID=651459;CLNDN=not_provided;CLNDISDB=MedGen:CN517202;CLNHGVS=NC_000005.10:g.80761533_80761543del;CLNREVSTAT=criteria_provided,_single_submitter;CLNSIG=Uncertain_significance;CLNVC=Deletion;CLNVCSO=SO:0000159;CLNVI=Invitae:4098482;GENEINFO=MSH3:4437;MC=SO:0001627|intron_variant;ORIGIN=1;RS=1580027328;Pangolin=ENSG00000113318.11|16:0.0|16:-0.02
chr5	80761543	945529	C	T	.	.	ALLELEID=940822;CLNDN=not_provided;CLNDISDB=MedGen:CN517202;CLNHGVS=NC_000005.10:g.80761543C>T;CLNREVSTAT=criteria_provided,_single_submitter;CLNSIG=Uncertain_significance;CLNVC=single_nucleotide_variant;CLNVCSO=SO:0001483;GENEINFO=MSH3:4437;MC=SO:0001627|intron_variant;ORIGIN=1;Pangolin=ENSG00000113318.11|3:0.0|3:-0.02
chr5	80761546	1024053	G	A	.	.	ALLELEID=1006222;CLNDN=not_provided;CLNDISDB=MedGen:CN517202;CLNHGVS=NC_000005.10:g.80761546G>A;CLNREVSTAT=criteria_provided,_single_submitter;CLNSIG=Uncertain_significance;CLNVC=single_nucleotide_variant;CLNVCSO=SO:0001483;GENEINFO=MSH3:4437;MC=SO:0001819|synonymous_variant;ORIGIN=1;Pangolin=ENSG00000113318.11|2:0.01|0:-0.03
chr5	80761547	951352	G	A	.	.	ALLELEID=924153;CLNDN=not_provided;CLNDISDB=MedGen:CN517202;CLNHGVS=NC_000005.10:g.80761547G>A;CLNREVSTAT=criteria_provided,_single_submitter;CLNSIG=Uncertain_significance;CLNVC=single_nucleotide_variant;CLNVCSO=SO:0001483;GENEINFO=MSH3:4437;MC=SO:0001583|missense_variant;ORIGIN=1;Pangolin=ENSG00000113318.11|-1:0.0|-1:-0.0
chr5	80761548	656555	A	C	.	.	ALLELEID=634246;CLNDN=not_provided;CLNDISDB=MedGen:CN517202;CLNHGVS=NC_000005.10:g.80761548A>C;CLNREVSTAT=criteria_provided,_single_submitter;CLNSIG=Uncertain_significance;CLNVC=single_nucleotide_variant;CLNVCSO=SO:0001483;GENEINFO=MSH3:4437;MC=SO:0001583|missense_variant;ORIGIN=1;RS=1188380279;Pangolin=ENSG00000113318.11|-4:0.0|-2:-0.0
chr5	80761550	820043	A	G	.	.	ALLELEID=808692;CLNDN=Hereditary_cancer-predisposing_syndrome|not_provided;CLNDISDB=MONDO:MONDO:0015356,MedGen:C0027672,Orphanet:ORPHA140162,SNOMED_CT:699346009|MedGen:CN517202;CLNHGVS=NC_000005.10:g.80761550A>G;CLNREVSTAT=criteria_provided,_multiple_submitters,_no_conflicts;CLNSIG=Uncertain_significance;CLNVC=single_nucleotide_variant;CLNVCSO=SO:0001483;GENEINFO=MSH3:4437;MC=SO:0001583|missense_variant;ORIGIN=1;RS=1580027402;Pangolin=ENSG00000113318.11|-4:0.01|-4:-0.0
chr5	80761559	647212	C	T	.	.	AF_EXAC=6e-05;ALLELEID=634247;CLNDN=Hereditary_cancer-predisposing_syndrome|not_provided;CLNDISDB=MONDO:MONDO:0015356,MedGen:C0027672,Orphanet:ORPHA140162,SNOMED_CT:699346009|MedGen:CN517202;CLNHGVS=NC_000005.10:g.80761559C>T;CLNREVSTAT=criteria_provided,_multiple_submitters,_no_conflicts;CLNSIG=Uncertain_significance;CLNVC=single_nucleotide_variant;CLNVCSO=SO:0001483;GENEINFO=MSH3:4437;MC=SO:0001583|missense_variant;ORIGIN=1;RS=759118105;Pangolin=ENSG00000113318.11|-1:0.0|-13:-0.05
chr5	80761560	645380	G	A	.	.	AF_EXAC=4e-05;ALLELEID=634248;CLNDN=Hereditary_cancer-predisposing_syndrome|not_provided;CLNDISDB=MONDO:MONDO:0015356,MedGen:C0027672,Orphanet:ORPHA140162,SNOMED_CT:699346009|MedGen:CN517202;CLNHGVS=NC_000005.10:g.80761560G>A;CLNREVSTAT=criteria_provided,_multiple_submitters,_no_conflicts;CLNSIG=Uncertain_significance;CLNVC=single_nucleotide_variant;CLNVCSO=SO:0001483;GENEINFO=MSH3:4437;MC=SO:0001583|missense_variant;ORIGIN=1;RS=764832633;Pangolin=ENSG00000113318.11|2:0.0|-14:-0.03
chr5	80761560	838644	G	T	.	.	ALLELEID=831090;CLNDN=not_provided;CLNDISDB=MedGen:CN517202;CLNHGVS=NC_000005.10:g.80761560G>T;CLNREVSTAT=criteria_provided,_single_submitter;CLNSIG=Uncertain_significance;CLNVC=single_nucleotide_variant;CLNVCSO=SO:0001483;GENEINFO=MSH3:4437;MC=SO:0001583|missense_variant;ORIGIN=1;Pangolin=ENSG00000113318.11|21:0.0|-14:-0.03
chr5	80761568	972472	G	C	.	.	ALLELEID=954223;CLNDN=not_provided;CLNDISDB=MedGen:CN517202;CLNHGVS=NC_000005.10:g.80761568G>C;CLNREVSTAT=criteria_provided,_single_submitter;CLNSIG=Uncertain_significance;CLNVC=single_nucleotide_variant;CLNVCSO=SO:0001483;GENEINFO=MSH3:4437;MC=SO:0001583|missense_variant;ORIGIN=1;Pangolin=ENSG00000113318.11|-22:0.0|-22:-0.0
chr5	80761571	656764	G	A	.	.	ALLELEID=634249;CLNDN=not_provided;CLNDISDB=MedGen:CN517202;CLNHGVS=NC_000005.10:g.80761571G>A;CLNREVSTAT=criteria_provided,_single_submitter;CLNSIG=Uncertain_significance;CLNVC=single_nucleotide_variant;CLNVCSO=SO:0001483;GENEINFO=MSH3:4437;MC=SO:0001583|missense_variant;ORIGIN=1;RS=1580027442;Pangolin=ENSG00000113318.11|-25:0.0|-25:-0.02
chr5	80761572	657051	T	C	.	.	ALLELEID=634250;CLNDN=not_provided;CLNDISDB=MedGen:CN517202;CLNHGVS=NC_000005.10:g.80761572T>C;CLNREVSTAT=criteria_provided,_single_submitter;CLNSIG=Uncertain_significance;CLNVC=single_nucleotide_variant;CLNVCSO=SO:0001483;GENEINFO=MSH3:4437;MC=SO:0001583|missense_variant;ORIGIN=1;RS=1580027448;Pangolin=ENSG00000113318.11|-26:0.01|-26:-0.0
chr5	80761575	964202	C	G	.	.	ALLELEID=944693;CLNDN=not_provided;CLNDISDB=MedGen:CN517202;CLNHGVS=NC_000005.10:g.80761575C>G;CLNREVSTAT=criteria_provided,_single_submitter;CLNSIG=Uncertain_significance;CLNVC=single_nucleotide_variant;CLNVCSO=SO:0001483;GENEINFO=MSH3:4437;MC=SO:0001583|missense_variant;ORIGIN=1;Pangolin=ENSG00000113318.11|-5:0.0|-29:-0.04
chr5	80761575	645278	C	T	.	.	ALLELEID=634251;CLNDN=Hereditary_cancer-predisposing_syndrome|not_provided;CLNDISDB=MONDO:MONDO:0015356,MedGen:C0027672,Orphanet:ORPHA140162,SNOMED_CT:699346009|MedGen:CN517202;CLNHGVS=NC_000005.10:g.80761575C>T;CLNREVSTAT=criteria_provided,_multiple_submitters,_no_conflicts;CLNSIG=Uncertain_significance;CLNVC=single_nucleotide_variant;CLNVCSO=SO:0001483;GENEINFO=MSH3:4437;MC=SO:0001583|missense_variant;ORIGIN=1;RS=757559761;Pangolin=ENSG00000113318.11|32:0.0|-29:-0.01
chr5	80761580	648079	G	A	.	.	ALLELEID=634252;CLNDN=not_provided;CLNDISDB=MedGen:CN517202;CLNHGVS=NC_000005.10:g.80761580G>A;CLNREVSTAT=criteria_provided,_single_submitter;CLNSIG=Uncertain_significance;CLNVC=single_nucleotide_variant;CLNVCSO=SO:0001483;GENEINFO=MSH3:4437;MC=SO:0001583|missense_variant;ORIGIN=1;RS=1580027482;Pangolin=ENSG00000113318.11|-34:0.0|-34:-0.02
chr5	80761580	1037625	G	T	.	.	ALLELEID=1026740;CLNDN=not_provided;CLNDISDB=MedGen:CN517202;CLNHGVS=NC_000005.10:g.80761580G>T;CLNREVSTAT=criteria_provided,_single_submitter;CLNSIG=Uncertain_significance;CLNVC=single_nucleotide_variant;CLNVCSO=SO:0001483;GENEINFO=MSH3:4437;MC=SO:0001583|missense_variant;ORIGIN=1;Pangolin=ENSG00000113318.11|13:0.0|-34:-0.02
chr5	80761586	940559	C	T	.	.	ALLELEID=932996;CLNDN=not_provided;CLNDISDB=MedGen:CN517202;CLNHGVS=NC_000005.10:g.80761586C>T;CLNREVSTAT=criteria_provided,_single_submitter;CLNSIG=Uncertain_significance;CLNVC=single_nucleotide_variant;CLNVCSO=SO:0001483;GENEINFO=MSH3:4437;MC=SO:0001583|missense_variant;ORIGIN=1;Pangolin=ENSG00000113318.11|-5:0.0|-40:-0.03
chr5	80761587	941339	A	G	.	.	ALLELEID=932997;CLNDN=not_provided;CLNDISDB=MedGen:CN517202;CLNHGVS=NC_000005.10:g.80761587A>G;CLNREVSTAT=criteria_provided,_single_submitter;CLNSIG=Uncertain_significance;CLNVC=single_nucleotide_variant;CLNVCSO=SO:0001483;GENEINFO=MSH3:4437;MC=SO:0001583|missense_variant;ORIGIN=1;Pangolin=ENSG00000113318.11|-41:0.02|-6:-0.0
chr5	80761589	963101	T	C	.	.	ALLELEID=944694;CLNDN=not_provided;CLNDISDB=MedGen:CN517202;CLNHGVS=NC_000005.10:g.80761589T>C;CLNREVSTAT=criteria_provided,_single_submitter;CLNSIG=Uncertain_significance;CLNVC=single_nucleotide_variant;CLNVCSO=SO:0001483;GENEINFO=MSH3:4437;MC=SO:0001583|missense_variant;ORIGIN=1;Pangolin=ENSG00000113318.11|-43:0.01|24:-0.0
chr5	80761589	850278	T	G	.	.	ALLELEID=831091;CLNDN=not_provided;CLNDISDB=MedGen:CN517202;CLNHGVS=NC_000005.10:g.80761589T>G;CLNREVSTAT=criteria_provided,_single_submitter;CLNSIG=Uncertain_significance;CLNVC=single_nucleotide_variant;CLNVCSO=SO:0001483;GENEINFO=MSH3:4437;MC=SO:0001583|missense_variant;ORIGIN=1;Pangolin=ENSG00000113318.11|-43:0.01|9:-0.0
chr5	80761596	661646	C	G	.	.	ALLELEID=634253;CLNDN=not_provided;CLNDISDB=MedGen:CN517202;CLNHGVS=NC_000005.10:g.80761596C>G;CLNREVSTAT=criteria_provided,_single_submitter;CLNSIG=Uncertain_significance;CLNVC=single_nucleotide_variant;CLNVCSO=SO:0001483;GENEINFO=MSH3:4437;MC=SO:0001583|missense_variant;ORIGIN=1;RS=1406056254;Pangolin=ENSG00000113318.11|-1:0.0|-50:-0.02
chr5	80761598	647771	A	G	.	.	AF_EXAC=1e-05;ALLELEID=634254;CLNDN=not_provided;CLNDISDB=MedGen:CN517202;CLNHGVS=NC_000005.10:g.80761598A>G;CLNREVSTAT=criteria_provided,_single_submitter;CLNSIG=Uncertain_significance;CLNVC=single_nucleotide_variant;CLNVCSO=SO:0001483;GENEINFO=MSH3:4437;MC=SO:0001583|missense_variant;ORIGIN=1;RS=772978841;Pangolin=ENSG00000113318.11|0:0.02|-17:-0.0
chr5	80761599	653988	G	A	.	.	AF_ESP=8e-05;AF_EXAC=3e-05;ALLELEID=634255;CLNDN=not_provided;CLNDISDB=MedGen:CN517202;CLNHGVS=NC_000005.10:g.80761599G>A;CLNREVSTAT=criteria_provided,_single_submitter;CLNSIG=Uncertain_significance;CLNVC=single_nucleotide_variant;CLNVCSO=SO:0001483;GENEINFO=MSH3:4437;MC=SO:0001583|missense_variant;ORIGIN=1;RS=34168832;Pangolin=ENSG00000113318.11|14:0.0|-1:-0.0
chr5	80761601	951444	G	A	.	.	ALLELEID=924154;CLNDN=not_provided;CLNDISDB=MedGen:CN517202;CLNHGVS=NC_000005.10:g.80761601G>A;CLNREVSTAT=criteria_provided,_single_submitter;CLNSIG=Uncertain_significance;CLNVC=single_nucleotide_variant;CLNVCSO=SO:0001483;GENEINFO=MSH3:4437;MC=SO:0001583|missense_variant;ORIGIN=1;Pangolin=ENSG00000113318.11|-3:0.02|27:-0.0
chr5	80761604	661647	T	G	.	.	ALLELEID=634256;CLNDN=not_provided;CLNDISDB=MedGen:CN517202;CLNHGVS=NC_000005.10:g.80761604T>G;CLNREVSTAT=criteria_provided,_single_submitter;CLNSIG=Uncertain_significance;CLNVC=single_nucleotide_variant;CLNVCSO=SO:0001483;GENEINFO=MSH3:4437;MC=SO:0001583|missense_variant;ORIGIN=1;RS=1580027554;Pangolin=ENSG00000113318.11|-1:0.0|-6:-0.0
chr5	80761608	1006367	G	A	.	.	ALLELEID=991069;CLNDN=not_provided;CLNDISDB=MedGen:CN517202;CLNHGVS=NC_000005.10:g.80761608G>A;CLNREVSTAT=criteria_provided,_single_submitter;CLNSIG=Uncertain_significance;CLNVC=single_nucleotide_variant;CLNVCSO=SO:0001483;GENEINFO=MSH3:4437;MC=SO:0001583|missense_variant;ORIGIN=1;Pangolin=ENSG00000113318.11|-27:0.0|-1:-0.0
chr5	80761613	971674	A	G	.	.	ALLELEID=954224;CLNDN=not_provided;CLNDISDB=MedGen:CN517202;CLNHGVS=NC_000005.10:g.80761613A>G;CLNREVSTAT=criteria_provided,_single_submitter;CLNSIG=Uncertain_significance;CLNVC=single_nucleotide_variant;CLNVCSO=SO:0001483;GENEINFO=MSH3:4437;MC=SO:0001583|missense_variant;ORIGIN=1;Pangolin=ENSG00000113318.11|-1:0.04|-15:-0.0
chr5	80761614	1035017	T	C	.	.	ALLELEID=1026741;CLNDN=not_provided;CLNDISDB=MedGen:CN517202;CLNHGVS=NC_000005.10:g.80761614T>C;CLNREVSTAT=criteria_provided,_single_submitter;CLNSIG=Uncertain_significance;CLNVC=single_nucleotide_variant;CLNVCSO=SO:0001483;GENEINFO=MSH3:4437;MC=SO:0001583|missense_variant;ORIGIN=1;Pangolin=ENSG00000113318.11|14:0.0|-16:-0.0
chr5	80761615	1063624	A	G	.	.	ALLELEID=1043702;CLNDN=not_provided;CLNDISDB=MedGen:CN517202;CLNHGVS=NC_000005.10:g.80761615A>G;CLNREVSTAT=criteria_provided,_single_submitter;CLNSIG=Uncertain_significance;CLNVC=single_nucleotide_variant;CLNVCSO=SO:0001483;GENEINFO=MSH3:4437;MC=SO:0001583|missense_variant;ORIGIN=1;Pangolin=ENSG00000113318.11|13:0.0|-17:-0.0
chr5	80761616	649197	G	A	.	.	AF_EXAC=3e-05;ALLELEID=634257;CLNDN=not_provided;CLNDISDB=MedGen:CN517202;CLNHGVS=NC_000005.10:g.80761616G>A;CLNREVSTAT=criteria_provided,_single_submitter;CLNSIG=Uncertain_significance;CLNVC=single_nucleotide_variant;CLNVCSO=SO:0001483;GENEINFO=MSH3:4437;MC=SO:0001583|missense_variant;ORIGIN=1;RS=759247521;Pangolin=ENSG00000113318.11|-9:0.0|-35:-0.0
chr5	80761622	820167	C	G	.	.	AF_ESP=8e-05;AF_EXAC=1e-05;ALLELEID=808695;CLNDN=Hereditary_cancer-predisposing_syndrome|not_provided;CLNDISDB=MONDO:MONDO:0015356,MedGen:C0027672,Orphanet:ORPHA140162,SNOMED_CT:699346009|MedGen:CN517202;CLNHGVS=NC_000005.10:g.80761622C>G;CLNREVSTAT=criteria_provided,_multiple_submitters,_no_conflicts;CLNSIG=Uncertain_significance;CLNVC=single_nucleotide_variant;CLNVCSO=SO:0001483;GENEINFO=MSH3:4437;MC=SO:0001583|missense_variant;ORIGIN=1;RS=368729300;Pangolin=ENSG00000113318.11|-24:0.0|-15:-0.0
chr5	80761622	656890	C	T	.	.	ALLELEID=634258;CLNDN=not_provided;CLNDISDB=MedGen:CN517202;CLNHGVS=NC_000005.10:g.80761622C>T;CLNREVSTAT=criteria_provided,_single_submitter;CLNSIG=Uncertain_significance;CLNVC=single_nucleotide_variant;CLNVCSO=SO:0001483;GENEINFO=MSH3:4437;MC=SO:0001583|missense_variant;ORIGIN=1;RS=368729300;Pangolin=ENSG00000113318.11|-24:0.0|-41:-0.0
chr5	80761623	648976	A	G	.	.	ALLELEID=634259;CLNDN=not_provided;CLNDISDB=MedGen:CN517202;CLNHGVS=NC_000005.10:g.80761623A>G;CLNREVSTAT=criteria_provided,_single_submitter;CLNSIG=Uncertain_significance;CLNVC=single_nucleotide_variant;CLNVCSO=SO:0001483;GENEINFO=MSH3:4437;MC=SO:0001583|missense_variant;ORIGIN=1;RS=1580027596;Pangolin=ENSG00000113318.11|-42:0.0|5:-0.0
chr5	80761628	820187	C	T	.	.	AF_ESP=8e-05;AF_EXAC=2e-05;ALLELEID=808696;CLNDN=Hereditary_cancer-predisposing_syndrome|not_provided;CLNDISDB=MONDO:MONDO:0015356,MedGen:C0027672,Orphanet:ORPHA140162,SNOMED_CT:699346009|MedGen:CN517202;CLNHGVS=NC_000005.10:g.80761628C>T;CLNREVSTAT=criteria_provided,_multiple_submitters,_no_conflicts;CLNSIG=Uncertain_significance;CLNVC=single_nucleotide_variant;CLNVCSO=SO:0001483;GENEINFO=MSH3:4437;MC=SO:0001583|missense_variant;ORIGIN=1;RS=372874549;Pangolin=ENSG00000113318.11|-30:0.0|50:-0.05
chr5	80761629	648554	G	A	.	.	AF_EXAC=2e-05;ALLELEID=634260;CLNDN=not_provided;CLNDISDB=MedGen:CN517202;CLNHGVS=NC_000005.10:g.80761629G>A;CLNREVSTAT=criteria_provided,_single_submitter;CLNSIG=Uncertain_significance;CLNVC=single_nucleotide_variant;CLNVCSO=SO:0001483;GENEINFO=MSH3:4437;MC=SO:0001583|missense_variant;ORIGIN=1;RS=764683130;Pangolin=ENSG00000113318.11|-31:0.0|49:-0.02
chr5	80761632	1000095	A	G	.	.	ALLELEID=991070;CLNDN=not_provided;CLNDISDB=MedGen:CN517202;CLNHGVS=NC_000005.10:g.80761632A>G;CLNREVSTAT=criteria_provided,_single_submitter;CLNSIG=Uncertain_significance;CLNVC=single_nucleotide_variant;CLNVCSO=SO:0001483;GENEINFO=MSH3:4437;MC=SO:0001583|missense_variant;ORIGIN=1;Pangolin=ENSG00000113318.11|1:0.0|46:-0.01
chr5	80761638	951229	C	A	.	.	ALLELEID=924155;CLNDN=not_provided;CLNDISDB=MedGen:CN517202;CLNHGVS=NC_000005.10:g.80761638C>A;CLNREVSTAT=criteria_provided,_single_submitter;CLNSIG=Uncertain_significance;CLNVC=single_nucleotide_variant;CLNVCSO=SO:0001483;GENEINFO=MSH3:4437;MC=SO:0001583|missense_variant;ORIGIN=1;Pangolin=ENSG00000113318.11|-31:0.0|40:-0.01
chr5	80761640	648147	G	A	.	.	AF_EXAC=8e-05;ALLELEID=634261;CLNDN=Hereditary_cancer-predisposing_syndrome|not_provided;CLNDISDB=MONDO:MONDO:0015356,MedGen:C0027672,Orphanet:ORPHA140162,SNOMED_CT:699346009|MedGen:CN517202;CLNHGVS=NC_000005.10:g.80761640G>A;CLNREVSTAT=criteria_provided,_multiple_submitters,_no_conflicts;CLNSIG=Uncertain_significance;CLNVC=single_nucleotide_variant;CLNVCSO=SO:0001483;GENEINFO=MSH3:4437;MC=SO:0001583|missense_variant;ORIGIN=1;RS=200337887;Pangolin=ENSG00000113318.11|-42:0.0|38:-0.02
chr5	80761640	1009119	G	T	.	.	ALLELEID=991071;CLNDN=not_provided;CLNDISDB=MedGen:CN517202;CLNHGVS=NC_000005.10:g.80761640G>T;CLNREVSTAT=criteria_provided,_single_submitter;CLNSIG=Uncertain_significance;CLNVC=single_nucleotide_variant;CLNVCSO=SO:0001483;GENEINFO=MSH3:4437;MC=SO:0001583|missense_variant;ORIGIN=1;Pangolin=ENSG00000113318.11|-42:0.0|38:-0.03
chr5	80761643	934271	A	C	.	.	ALLELEID=932998;CLNDN=not_provided;CLNDISDB=MedGen:CN517202;CLNHGVS=NC_000005.10:g.80761643A>C;CLNREVSTAT=criteria_provided,_single_submitter;CLNSIG=Uncertain_significance;CLNVC=single_nucleotide_variant;CLNVCSO=SO:0001483;GENEINFO=MSH3:4437;MC=SO:0001583|missense_variant;ORIGIN=1;Pangolin=ENSG00000113318.11|35:0.01|35:-0.0
chr5	80761643	656643	A	G	.	.	ALLELEID=634262;CLNDN=not_provided;CLNDISDB=MedGen:CN517202;CLNHGVS=NC_000005.10:g.80761643A>G;CLNREVSTAT=criteria_provided,_single_submitter;CLNSIG=Uncertain_significance;CLNVC=single_nucleotide_variant;CLNVCSO=SO:0001483;GENEINFO=MSH3:4437;MC=SO:0001583|missense_variant;ORIGIN=1;RS=1444622729;Pangolin=ENSG00000113318.11|35:0.01|-45:-0.0
chr5	80761646	1035531	G	A	.	.	ALLELEID=1026742;CLNDN=not_provided;CLNDISDB=MedGen:CN517202;CLNHGVS=NC_000005.10:g.80761646G>A;CLNREVSTAT=criteria_provided,_single_submitter;CLNSIG=Uncertain_significance;CLNVC=single_nucleotide_variant;CLNVCSO=SO:0001483;GENEINFO=MSH3:4437;MC=SO:0001583|missense_variant;ORIGIN=1;Pangolin=ENSG00000113318.11|32:0.01|-48:-0.0
chr5	80761649	936501	A	G	.	.	ALLELEID=932999;CLNDN=not_provided;CLNDISDB=MedGen:CN517202;CLNHGVS=NC_000005.10:g.80761649A>G;CLNREVSTAT=criteria_provided,_single_submitter;CLNSIG=Uncertain_significance;CLNVC=single_nucleotide_variant;CLNVCSO=SO:0001483;GENEINFO=MSH3:4437;MC=SO:0001583|missense_variant;ORIGIN=1;Pangolin=ENSG00000113318.11|29:0.0|29:-0.0
chr5	80761652	851877	G	A	.	.	ALLELEID=831092;CLNDN=not_provided;CLNDISDB=MedGen:CN517202;CLNHGVS=NC_000005.10:g.80761652G>A;CLNREVSTAT=criteria_provided,_single_submitter;CLNSIG=Uncertain_significance;CLNVC=single_nucleotide_variant;CLNVCSO=SO:0001483;GENEINFO=MSH3:4437;MC=SO:0001583|missense_variant;ORIGIN=1;Pangolin=ENSG00000113318.11|26:0.01|-45:-0.0
chr5	80761659	651992	G	A	.	.	AF_EXAC=2e-05;ALLELEID=634263;CLNDN=not_provided;CLNDISDB=MedGen:CN517202;CLNHGVS=NC_000005.10:g.80761659G>A;CLNREVSTAT=criteria_provided,_single_submitter;CLNSIG=Uncertain_significance;CLNVC=single_nucleotide_variant;CLNVCSO=SO:0001483;GENEINFO=MSH3:4437;MC=SO:0001583|missense_variant;ORIGIN=1;RS=780102728;Pangolin=ENSG00000113318.11|19:0.01|-1:-0.0
chr5	80761664	1004474	A	G	.	.	ALLELEID=991072;CLNDN=not_provided;CLNDISDB=MedGen:CN517202;CLNHGVS=NC_000005.10:g.80761664A>G;CLNREVSTAT=criteria_provided,_single_submitter;CLNSIG=Uncertain_significance;CLNVC=single_nucleotide_variant;CLNVCSO=SO:0001483;GENEINFO=MSH3:4437;MC=SO:0001583|missense_variant;ORIGIN=1;Pangolin=ENSG00000113318.11|14:0.01|-36:-0.0
chr5	80761667	1046452	T	C	.	.	ALLELEID=1026743;CLNDN=not_provided;CLNDISDB=MedGen:CN517202;CLNHGVS=NC_000005.10:g.80761667T>C;CLNREVSTAT=criteria_provided,_single_submitter;CLNSIG=Uncertain_significance;CLNVC=single_nucleotide_variant;CLNVCSO=SO:0001483;GENEINFO=MSH3:4437;MC=SO:0001583|missense_variant;ORIGIN=1;Pangolin=ENSG00000113318.11|11:0.02|-39:-0.0
chr5	80767921	995588	T	A	.	.	ALLELEID=981504;CLNDN=none_provided;CLNDISDB=MedGen:CN235283;CLNHGVS=NC_000005.10:g.80767921T>A;CLNREVSTAT=criteria_provided,_single_submitter;CLNSIG=Uncertain_significance;CLNVC=single_nucleotide_variant;CLNVCSO=SO:0001483;CLNVI=ARUP_Laboratories,_Molecular_Genetics_and_Genomics,ARUP_Laboratories:1429365;GENEINFO=MSH3:4437;MC=SO:0001627|intron_variant;ORIGIN=1;Pangolin=ENSG00000113318.11|25:0.0|12:-0.03
chr5	80767926	950278	T	G	.	.	ALLELEID=940823;CLNDN=not_provided;CLNDISDB=MedGen:CN517202;CLNHGVS=NC_000005.10:g.80767926T>G;CLNREVSTAT=criteria_provided,_single_submitter;CLNSIG=Uncertain_significance;CLNVC=single_nucleotide_variant;CLNVCSO=SO:0001483;GENEINFO=MSH3:4437;MC=SO:0001627|intron_variant;ORIGIN=1;Pangolin=ENSG00000113318.11|1:0.93|7:-0.88
chr5	80767936	655555	T	A	.	.	ALLELEID=634265;CLNDN=not_provided;CLNDISDB=MedGen:CN517202;CLNHGVS=NC_000005.10:g.80767936T>A;CLNREVSTAT=criteria_provided,_single_submitter;CLNSIG=Uncertain_significance;CLNVC=single_nucleotide_variant;CLNVCSO=SO:0001483;GENEINFO=MSH3:4437;MC=SO:0001583|missense_variant;ORIGIN=1;RS=781236466;Pangolin=ENSG00000113318.11|48:0.0|-3:-0.01
chr5	80767940	638856	C	T	.	.	AF_EXAC=1e-05;ALLELEID=634266;CLNDN=not_provided;CLNDISDB=MedGen:CN517202;CLNHGVS=NC_000005.10:g.80767940C>T;CLNREVSTAT=criteria_provided,_single_submitter;CLNSIG=Uncertain_significance;CLNVC=single_nucleotide_variant;CLNVCSO=SO:0001483;GENEINFO=MSH3:4437;MC=SO:0001583|missense_variant;ORIGIN=1;RS=769417932;Pangolin=ENSG00000113318.11|44:0.0|-7:-0.0
chr5	80767944	661335	A	G	.	.	AF_EXAC=1e-05;ALLELEID=634267;CLNDN=not_provided;CLNDISDB=MedGen:CN517202;CLNHGVS=NC_000005.10:g.80767944A>G;CLNREVSTAT=criteria_provided,_single_submitter;CLNSIG=Uncertain_significance;CLNVC=single_nucleotide_variant;CLNVCSO=SO:0001483;GENEINFO=MSH3:4437;MC=SO:0001819|synonymous_variant;ORIGIN=1;RS=775279879;Pangolin=ENSG00000113318.11|1:0.02|40:-0.0
chr5	80767946	658270	A	C	.	.	ALLELEID=634268;CLNDN=Hereditary_cancer-predisposing_syndrome|not_provided;CLNDISDB=MONDO:MONDO:0015356,MedGen:C0027672,Orphanet:ORPHA140162,SNOMED_CT:699346009|MedGen:CN517202;CLNHGVS=NC_000005.10:g.80767946A>C;CLNREVSTAT=criteria_provided,_multiple_submitters,_no_conflicts;CLNSIG=Uncertain_significance;CLNVC=single_nucleotide_variant;CLNVCSO=SO:0001483;GENEINFO=MSH3:4437;MC=SO:0001583|missense_variant;ORIGIN=1;RS=376488647;Pangolin=ENSG00000113318.11|38:0.0|-13:-0.0
chr5	80767946	641869	A	G	.	.	AF_ESP=8e-05;ALLELEID=634269;CLNDN=not_provided;CLNDISDB=MedGen:CN517202;CLNHGVS=NC_000005.10:g.80767946A>G;CLNREVSTAT=criteria_provided,_single_submitter;CLNSIG=Uncertain_significance;CLNVC=single_nucleotide_variant;CLNVCSO=SO:0001483;GENEINFO=MSH3:4437;MC=SO:0001583|missense_variant;ORIGIN=1;RS=376488647;Pangolin=ENSG00000113318.11|0:0.0|-13:-0.01
chr5	80767947	585053	GTTC	G	.	.	ALLELEID=576119;CLNDN=Endometrial_carcinoma|Familial_adenomatous_polyposis_4|not_provided;CLNDISDB=Human_Phenotype_Ontology:HP:0012114,MONDO:MONDO:0002447,MedGen:C0476089,OMIM:608089,SNOMED_CT:254878006|MONDO:MONDO:0044300,MedGen:C4310719,OMIM:617100|MedGen:CN517202;CLNHGVS=NC_000005.10:g.80767950_80767952CTT[1];CLNREVSTAT=criteria_provided,_single_submitter;CLNSIG=Uncertain_significance;CLNVC=Microsatellite;CLNVCSO=SO:0000289;CLNVI=Invitae:2477727;GENEINFO=MSH3:4437;MC=SO:0001822|inframe_deletion;ORIGIN=17;RS=758193305;Pangolin=ENSG00000113318.11|-14:0.01|-1:-0.0
chr5	80767953	653479	C	G	.	.	AF_EXAC=1e-05;ALLELEID=634270;CLNDN=Hereditary_cancer-predisposing_syndrome|not_provided;CLNDISDB=MONDO:MONDO:0015356,MedGen:C0027672,Orphanet:ORPHA140162,SNOMED_CT:699346009|MedGen:CN517202;CLNHGVS=NC_000005.10:g.80767953C>G;CLNREVSTAT=criteria_provided,_multiple_submitters,_no_conflicts;CLNSIG=Uncertain_significance;CLNVC=single_nucleotide_variant;CLNVCSO=SO:0001483;GENEINFO=MSH3:4437;MC=SO:0001583|missense_variant;ORIGIN=1;RS=773818431;Pangolin=ENSG00000113318.11|31:0.01|-20:-0.01
chr5	80767958	652859	T	C	.	.	ALLELEID=634271;CLNDN=not_provided;CLNDISDB=MedGen:CN517202;CLNHGVS=NC_000005.10:g.80767958T>C;CLNREVSTAT=criteria_provided,_single_submitter;CLNSIG=Uncertain_significance;CLNVC=single_nucleotide_variant;CLNVCSO=SO:0001483;GENEINFO=MSH3:4437;MC=SO:0001583|missense_variant;ORIGIN=1;RS=1580033721;Pangolin=ENSG00000113318.11|-25:0.01|26:-0.0
chr5	80767960	959231	G	A	.	.	ALLELEID=944696;CLNDN=not_provided;CLNDISDB=MedGen:CN517202;CLNHGVS=NC_000005.10:g.80767960G>A;CLNREVSTAT=criteria_provided,_single_submitter;CLNSIG=Uncertain_significance;CLNVC=single_nucleotide_variant;CLNVCSO=SO:0001483;GENEINFO=MSH3:4437;MC=SO:0001583|missense_variant;ORIGIN=1;Pangolin=ENSG00000113318.11|24:0.0|-27:-0.01
chr5	80767965	660356	A	G	.	.	AF_EXAC=2e-05;ALLELEID=634272;CLNDN=Hereditary_cancer-predisposing_syndrome|not_provided;CLNDISDB=MONDO:MONDO:0015356,MedGen:C0027672,Orphanet:ORPHA140162,SNOMED_CT:699346009|MedGen:CN517202;CLNHGVS=NC_000005.10:g.80767965A>G;CLNREVSTAT=criteria_provided,_conflicting_interpretations;CLNSIG=Conflicting_interpretations_of_pathogenicity;CLNSIGCONF=Likely_benign(1),Uncertain_significance(1);CLNVC=single_nucleotide_variant;CLNVCSO=SO:0001483;GENEINFO=MSH3:4437;MC=SO:0001819|synonymous_variant;ORIGIN=1;RS=761270831;Pangolin=ENSG00000113318.11|-32:0.01|19:-0.0
chr5	80767967	1040648	C	G	.	.	ALLELEID=1026744;CLNDN=not_provided;CLNDISDB=MedGen:CN517202;CLNHGVS=NC_000005.10:g.80767967C>G;CLNREVSTAT=criteria_provided,_single_submitter;CLNSIG=Uncertain_significance;CLNVC=single_nucleotide_variant;CLNVCSO=SO:0001483;GENEINFO=MSH3:4437;MC=SO:0001583|missense_variant;ORIGIN=1;Pangolin=ENSG00000113318.11|1:0.0|-34:-0.01
chr5	80767970	820374	T	C	.	.	ALLELEID=808699;CLNDN=Hereditary_cancer-predisposing_syndrome;CLNDISDB=MONDO:MONDO:0015356,MedGen:C0027672,Orphanet:ORPHA140162,SNOMED_CT:699346009;CLNHGVS=NC_000005.10:g.80767970T>C;CLNREVSTAT=criteria_provided,_single_submitter;CLNSIG=Uncertain_significance;CLNVC=single_nucleotide_variant;CLNVCSO=SO:0001483;GENEINFO=MSH3:4437;MC=SO:0001583|missense_variant;ORIGIN=1;RS=1271669410;Pangolin=ENSG00000113318.11|-37:0.01|14:-0.0
chr5	80767972	643725	T	C	.	.	ALLELEID=634274;CLNDN=not_provided;CLNDISDB=MedGen:CN517202;CLNHGVS=NC_000005.10:g.80767972T>C;CLNREVSTAT=criteria_provided,_single_submitter;CLNSIG=Uncertain_significance;CLNVC=single_nucleotide_variant;CLNVCSO=SO:0001483;GENEINFO=MSH3:4437;MC=SO:0001583|missense_variant;ORIGIN=1;RS=1580033761;Pangolin=ENSG00000113318.11|-39:0.01|12:-0.0
chr5	80767973	662749	A	G	.	.	AF_EXAC=3e-05;ALLELEID=634275;CLNDN=not_provided;CLNDISDB=MedGen:CN517202;CLNHGVS=NC_000005.10:g.80767973A>G;CLNREVSTAT=criteria_provided,_single_submitter;CLNSIG=Uncertain_significance;CLNVC=single_nucleotide_variant;CLNVCSO=SO:0001483;GENEINFO=MSH3:4437;MC=SO:0001583|missense_variant;ORIGIN=1;RS=772586624;Pangolin=ENSG00000113318.11|11:0.0|-40:-0.0
chr5	80767975	658685	C	A	.	.	ALLELEID=634276;CLNDN=not_provided;CLNDISDB=MedGen:CN517202;CLNHGVS=NC_000005.10:g.80767975C>A;CLNREVSTAT=criteria_provided,_single_submitter;CLNSIG=Uncertain_significance;CLNVC=single_nucleotide_variant;CLNVCSO=SO:0001483;GENEINFO=MSH3:4437;MC=SO:0001583|missense_variant;ORIGIN=1;RS=1418780560;Pangolin=ENSG00000113318.11|3:0.0|-42:-0.02
chr5	80767983	642391	G	C	.	.	ALLELEID=634277;CLNDN=not_provided;CLNDISDB=MedGen:CN517202;CLNHGVS=NC_000005.10:g.80767983G>C;CLNREVSTAT=criteria_provided,_single_submitter;CLNSIG=Uncertain_significance;CLNVC=single_nucleotide_variant;CLNVCSO=SO:0001483;GENEINFO=MSH3:4437;MC=SO:0001583|missense_variant;ORIGIN=1;RS=1580033778;Pangolin=ENSG00000113318.11|46:0.02|-50:-0.01
chr5	80767997	956044	C	T	.	.	ALLELEID=944697;CLNDN=not_provided;CLNDISDB=MedGen:CN517202;CLNHGVS=NC_000005.10:g.80767997C>T;CLNREVSTAT=criteria_provided,_single_submitter;CLNSIG=Uncertain_significance;CLNVC=single_nucleotide_variant;CLNVCSO=SO:0001483;GENEINFO=MSH3:4437;MC=SO:0001583|missense_variant;ORIGIN=1;Pangolin=ENSG00000113318.11|32:0.16|-13:-0.0
chr5	80768000	939131	T	C	.	.	ALLELEID=933000;CLNDN=not_provided;CLNDISDB=MedGen:CN517202;CLNHGVS=NC_000005.10:g.80768000T>C;CLNREVSTAT=criteria_provided,_single_submitter;CLNSIG=Uncertain_significance;CLNVC=single_nucleotide_variant;CLNVCSO=SO:0001483;GENEINFO=MSH3:4437;MC=SO:0001583|missense_variant;ORIGIN=1;Pangolin=ENSG00000113318.11|-16:0.0|29:-0.09
chr5	80768002	843598	A	G	.	.	ALLELEID=831093;CLNDN=not_provided;CLNDISDB=MedGen:CN517202;CLNHGVS=NC_000005.10:g.80768002A>G;CLNREVSTAT=criteria_provided,_single_submitter;CLNSIG=Uncertain_significance;CLNVC=single_nucleotide_variant;CLNVCSO=SO:0001483;GENEINFO=MSH3:4437;MC=SO:0001583|missense_variant;ORIGIN=1;Pangolin=ENSG00000113318.11|-18:0.0|27:-0.1
chr5	80768002	1017983	A	T	.	.	ALLELEID=1006223;CLNDN=not_provided;CLNDISDB=MedGen:CN517202;CLNHGVS=NC_000005.10:g.80768002A>T;CLNREVSTAT=criteria_provided,_single_submitter;CLNSIG=Uncertain_significance;CLNVC=single_nucleotide_variant;CLNVCSO=SO:0001483;GENEINFO=MSH3:4437;MC=SO:0001583|missense_variant;ORIGIN=1;Pangolin=ENSG00000113318.11|-18:0.0|27:-0.07
chr5	80768003	951041	T	A	.	.	ALLELEID=924156;CLNDN=not_provided;CLNDISDB=MedGen:CN517202;CLNHGVS=NC_000005.10:g.80768003T>A;CLNREVSTAT=criteria_provided,_single_submitter;CLNSIG=Uncertain_significance;CLNVC=single_nucleotide_variant;CLNVCSO=SO:0001483;GENEINFO=MSH3:4437;MC=SO:0001583|missense_variant;ORIGIN=1;Pangolin=ENSG00000113318.11|-19:0.0|26:-0.07
chr5	80768004	941303	A	G	.	.	ALLELEID=933001;CLNDN=not_provided;CLNDISDB=MedGen:CN517202;CLNHGVS=NC_000005.10:g.80768004A>G;CLNREVSTAT=criteria_provided,_single_submitter;CLNSIG=Uncertain_significance;CLNVC=single_nucleotide_variant;CLNVCSO=SO:0001483;GENEINFO=MSH3:4437;MC=SO:0001583|missense_variant;ORIGIN=1;Pangolin=ENSG00000113318.11|-20:0.0|25:-0.04
chr5	80768005	820428	C	T	.	.	AF_EXAC=3e-05;ALLELEID=808700;CLNDN=Hereditary_cancer-predisposing_syndrome|not_provided;CLNDISDB=MONDO:MONDO:0015356,MedGen:C0027672,Orphanet:ORPHA140162,SNOMED_CT:699346009|MedGen:CN517202;CLNHGVS=NC_000005.10:g.80768005C>T;CLNREVSTAT=criteria_provided,_multiple_submitters,_no_conflicts;CLNSIG=Uncertain_significance;CLNVC=single_nucleotide_variant;CLNVCSO=SO:0001483;GENEINFO=MSH3:4437;MC=SO:0001583|missense_variant;ORIGIN=1;RS=766652796;Pangolin=ENSG00000113318.11|24:0.07|-21:-0.0
chr5	80768006	1001035	C	T	.	.	ALLELEID=991073;CLNDN=not_provided;CLNDISDB=MedGen:CN517202;CLNHGVS=NC_000005.10:g.80768006C>T;CLNREVSTAT=criteria_provided,_single_submitter;CLNSIG=Uncertain_significance;CLNVC=single_nucleotide_variant;CLNVCSO=SO:0001483;GENEINFO=MSH3:4437;MC=SO:0001583|missense_variant;ORIGIN=1;Pangolin=ENSG00000113318.11|23:0.11|-22:-0.0
chr5	80768017	654718	T	A	.	.	ALLELEID=634278;CLNDN=not_provided;CLNDISDB=MedGen:CN517202;CLNHGVS=NC_000005.10:g.80768017T>A;CLNREVSTAT=criteria_provided,_single_submitter;CLNSIG=Uncertain_significance;CLNVC=single_nucleotide_variant;CLNVCSO=SO:0001483;GENEINFO=MSH3:4437;MC=SO:0001583|missense_variant;ORIGIN=1;RS=1580033832;Pangolin=ENSG00000113318.11|-33:0.0|12:-0.09
chr5	80768018	850403	C	T	.	.	ALLELEID=831094;CLNDN=not_provided;CLNDISDB=MedGen:CN517202;CLNHGVS=NC_000005.10:g.80768018C>T;CLNREVSTAT=criteria_provided,_single_submitter;CLNSIG=Uncertain_significance;CLNVC=single_nucleotide_variant;CLNVCSO=SO:0001483;GENEINFO=MSH3:4437;MC=SO:0001583|missense_variant;ORIGIN=1;Pangolin=ENSG00000113318.11|11:0.07|39:-0.0
chr5	80768023	664174	A	G	.	.	ALLELEID=634279;CLNDN=not_provided;CLNDISDB=MedGen:CN517202;CLNHGVS=NC_000005.10:g.80768023A>G;CLNREVSTAT=criteria_provided,_single_submitter;CLNSIG=Uncertain_significance;CLNVC=single_nucleotide_variant;CLNVCSO=SO:0001483;GENEINFO=MSH3:4437;MC=SO:0001583|missense_variant;ORIGIN=1;RS=1580033845;Pangolin=ENSG00000113318.11|-39:0.0|6:-0.06
chr5	80768030	1018208	C	T	.	.	ALLELEID=1006224;CLNDN=not_provided;CLNDISDB=MedGen:CN517202;CLNHGVS=NC_000005.10:g.80768030C>T;CLNREVSTAT=criteria_provided,_single_submitter;CLNSIG=Uncertain_significance;CLNVC=single_nucleotide_variant;CLNVCSO=SO:0001483;GENEINFO=MSH3:4437;MC=SO:0001583|missense_variant;ORIGIN=1;Pangolin=ENSG00000113318.11|-1:0.03|-46:-0.0
chr5	80768032	852394	G	C	.	.	ALLELEID=831095;CLNDN=not_provided;CLNDISDB=MedGen:CN517202;CLNHGVS=NC_000005.10:g.80768032G>C;CLNREVSTAT=criteria_provided,_single_submitter;CLNSIG=Uncertain_significance;CLNVC=single_nucleotide_variant;CLNVCSO=SO:0001483;GENEINFO=MSH3:4437;MC=SO:0001583|missense_variant;ORIGIN=1;Pangolin=ENSG00000113318.11|25:0.01|-3:-0.03
chr5	80768038	1046262	C	G	.	.	ALLELEID=1026745;CLNDN=not_provided;CLNDISDB=MedGen:CN517202;CLNHGVS=NC_000005.10:g.80768038C>G;CLNREVSTAT=criteria_provided,_single_submitter;CLNSIG=Uncertain_significance;CLNVC=single_nucleotide_variant;CLNVCSO=SO:0001483;GENEINFO=MSH3:4437;MC=SO:0001583|missense_variant;ORIGIN=1;Pangolin=ENSG00000113318.11|-9:0.0|-9:-0.01
chr5	80768041	733995	C	T	.	.	AF_ESP=0.00169;AF_EXAC=0.00031;AF_TGP=0.0008;ALLELEID=735238;CLNDN=Hereditary_cancer-predisposing_syndrome|not_provided;CLNDISDB=MONDO:MONDO:0015356,MedGen:C0027672,Orphanet:ORPHA140162,SNOMED_CT:699346009|MedGen:CN517202;CLNHGVS=NC_000005.10:g.80768041C>T;CLNREVSTAT=criteria_provided,_conflicting_interpretations;CLNSIG=Conflicting_interpretations_of_pathogenicity;CLNSIGCONF=Likely_benign(1),Uncertain_significance(1);CLNVC=single_nucleotide_variant;CLNVCSO=SO:0001483;GENEINFO=MSH3:4437;MC=SO:0001583|missense_variant;ORIGIN=1;RS=35045151;Pangolin=ENSG00000113318.11|16:0.01|-12:-0.06
chr5	80768042	654902	G	A	.	.	AF_ESP=8e-05;AF_EXAC=2e-05;ALLELEID=634280;CLNDN=Hereditary_cancer-predisposing_syndrome|not_provided;CLNDISDB=MONDO:MONDO:0015356,MedGen:C0027672,Orphanet:ORPHA140162,SNOMED_CT:699346009|MedGen:CN517202;CLNHGVS=NC_000005.10:g.80768042G>A;CLNREVSTAT=criteria_provided,_conflicting_interpretations;CLNSIG=Conflicting_interpretations_of_pathogenicity;CLNSIGCONF=Likely_benign(1),Uncertain_significance(1);CLNVC=single_nucleotide_variant;CLNVCSO=SO:0001483;GENEINFO=MSH3:4437;MC=SO:0001583|missense_variant;ORIGIN=1;RS=372048303;Pangolin=ENSG00000113318.11|2:0.0|-13:-0.03
chr5	80768047	654190	G	A	.	.	AF_EXAC=1e-05;ALLELEID=634281;CLNDN=not_provided;CLNDISDB=MedGen:CN517202;CLNHGVS=NC_000005.10:g.80768047G>A;CLNREVSTAT=criteria_provided,_single_submitter;CLNSIG=Uncertain_significance;CLNVC=single_nucleotide_variant;CLNVCSO=SO:0001483;GENEINFO=MSH3:4437;MC=SO:0001583|missense_variant;ORIGIN=1;RS=750261457;Pangolin=ENSG00000113318.11|29:0.0|-18:-0.01
chr5	80768048	966235	T	C	.	.	ALLELEID=954227;CLNDN=not_provided;CLNDISDB=MedGen:CN517202;CLNHGVS=NC_000005.10:g.80768048T>C;CLNREVSTAT=criteria_provided,_single_submitter;CLNSIG=Uncertain_significance;CLNVC=single_nucleotide_variant;CLNVCSO=SO:0001483;GENEINFO=MSH3:4437;MC=SO:0001583|missense_variant;ORIGIN=1;Pangolin=ENSG00000113318.11|-19:0.04|9:-0.0
chr5	80768050	852505	A	G	.	.	ALLELEID=831096;CLNDN=not_provided;CLNDISDB=MedGen:CN517202;CLNHGVS=NC_000005.10:g.80768050A>G;CLNREVSTAT=criteria_provided,_single_submitter;CLNSIG=Uncertain_significance;CLNVC=single_nucleotide_variant;CLNVCSO=SO:0001483;GENEINFO=MSH3:4437;MC=SO:0001583|missense_variant;ORIGIN=1;Pangolin=ENSG00000113318.11|-21:0.01|7:-0.0
chr5	80768052	641087	T	G	.	.	AF_ESP=0.00038;AF_EXAC=8e-05;ALLELEID=634282;CLNDN=Hereditary_cancer-predisposing_syndrome|not_provided;CLNDISDB=MONDO:MONDO:0015356,MedGen:C0027672,Orphanet:ORPHA140162,SNOMED_CT:699346009|MedGen:CN517202;CLNHGVS=NC_000005.10:g.80768052T>G;CLNREVSTAT=criteria_provided,_multiple_submitters,_no_conflicts;CLNSIG=Uncertain_significance;CLNVC=single_nucleotide_variant;CLNVCSO=SO:0001483;GENEINFO=MSH3:4437;MC=SO:0001583|missense_variant;ORIGIN=1;RS=139593361;Pangolin=ENSG00000113318.11|-23:0.04|5:-0.0
chr5	80768061	962802	T	G	.	.	ALLELEID=944698;CLNDN=not_provided;CLNDISDB=MedGen:CN517202;CLNHGVS=NC_000005.10:g.80768061T>G;CLNREVSTAT=criteria_provided,_single_submitter;CLNSIG=Uncertain_significance;CLNVC=single_nucleotide_variant;CLNVCSO=SO:0001483;GENEINFO=MSH3:4437;MC=SO:0001583|missense_variant;ORIGIN=1;Pangolin=ENSG00000113318.11|-32:0.0|-32:-0.0
chr5	80768062	960258	C	G	.	.	ALLELEID=944699;CLNDN=not_provided;CLNDISDB=MedGen:CN517202;CLNHGVS=NC_000005.10:g.80768062C>G;CLNREVSTAT=criteria_provided,_single_submitter;CLNSIG=Uncertain_significance;CLNVC=single_nucleotide_variant;CLNVCSO=SO:0001483;GENEINFO=MSH3:4437;MC=SO:0001583|missense_variant;ORIGIN=1;Pangolin=ENSG00000113318.11|-33:0.0|-33:-0.0
chr5	80768062	846249	C	T	.	.	ALLELEID=831097;CLNDN=not_provided;CLNDISDB=MedGen:CN517202;CLNHGVS=NC_000005.10:g.80768062C>T;CLNREVSTAT=criteria_provided,_single_submitter;CLNSIG=Uncertain_significance;CLNVC=single_nucleotide_variant;CLNVCSO=SO:0001483;GENEINFO=MSH3:4437;MC=SO:0001583|missense_variant;ORIGIN=1;Pangolin=ENSG00000113318.11|14:0.0|-33:-0.03
chr5	80768065	1046402	G	C	.	.	ALLELEID=1026746;CLNDN=not_provided;CLNDISDB=MedGen:CN517202;CLNHGVS=NC_000005.10:g.80768065G>C;CLNREVSTAT=criteria_provided,_single_submitter;CLNSIG=Uncertain_significance;CLNVC=single_nucleotide_variant;CLNVCSO=SO:0001483;GENEINFO=MSH3:4437;MC=SO:0001583|missense_variant;ORIGIN=1;Pangolin=ENSG00000113318.11|-32:0.0|-36:-0.01
chr5	80768067	643106	ACTC	A	.	.	ALLELEID=634283;CLNDN=not_provided;CLNDISDB=MedGen:CN517202;CLNHGVS=NC_000005.10:g.80768068_80768070CTC[1];CLNREVSTAT=criteria_provided,_single_submitter;CLNSIG=Uncertain_significance;CLNVC=Microsatellite;CLNVCSO=SO:0000289;CLNVI=Invitae:4053370;GENEINFO=MSH3:4437;MC=SO:0001822|inframe_deletion;ORIGIN=1;RS=1441694543;Pangolin=ENSG00000113318.11|-10:0.0|-38:-0.03
chr5	80768068	1056857	C	T	.	.	ALLELEID=1043703;CLNDN=not_provided;CLNDISDB=MedGen:CN517202;CLNHGVS=NC_000005.10:g.80768068C>T;CLNREVSTAT=criteria_provided,_single_submitter;CLNSIG=Uncertain_significance;CLNVC=single_nucleotide_variant;CLNVCSO=SO:0001483;GENEINFO=MSH3:4437;MC=SO:0001583|missense_variant;ORIGIN=1;Pangolin=ENSG00000113318.11|8:0.0|-39:-0.01
chr5	80768071	1041340	C	T	.	.	ALLELEID=1026747;CLNDN=not_provided;CLNDISDB=MedGen:CN517202;CLNHGVS=NC_000005.10:g.80768071C>T;CLNREVSTAT=criteria_provided,_single_submitter;CLNSIG=Uncertain_significance;CLNVC=single_nucleotide_variant;CLNVCSO=SO:0001483;GENEINFO=MSH3:4437;MC=SO:0001583|missense_variant;ORIGIN=1;Pangolin=ENSG00000113318.11|-42:0.0|49:-0.0
chr5	80768075	1012100	G	C	.	.	ALLELEID=991074;CLNDN=not_provided;CLNDISDB=MedGen:CN517202;CLNHGVS=NC_000005.10:g.80768075G>C;CLNREVSTAT=criteria_provided,_single_submitter;CLNSIG=Uncertain_significance;CLNVC=single_nucleotide_variant;CLNVCSO=SO:0001483;GENEINFO=MSH3:4437;MC=SO:0001583|missense_variant;ORIGIN=1;Pangolin=ENSG00000113318.11|-46:0.0|45:-0.0
chr5	80768077	656200	C	T	.	.	AF_ESP=0.00154;AF_EXAC=0.00078;AF_TGP=0.0002;ALLELEID=634284;CLNDN=Hereditary_cancer-predisposing_syndrome|not_provided;CLNDISDB=MONDO:MONDO:0015356,MedGen:C0027672,Orphanet:ORPHA140162,SNOMED_CT:699346009|MedGen:CN517202;CLNHGVS=NC_000005.10:g.80768077C>T;CLNREVSTAT=criteria_provided,_conflicting_interpretations;CLNSIG=Conflicting_interpretations_of_pathogenicity;CLNSIGCONF=Likely_benign(1),Uncertain_significance(1);CLNVC=single_nucleotide_variant;CLNVCSO=SO:0001483;GENEINFO=MSH3:4437;MC=SO:0001583|missense_variant;ORIGIN=1;RS=115198722;Pangolin=ENSG00000113318.11|-1:0.0|-48:-0.03
chr5	80768080	660399	G	C	.	.	AF_ESP=0.00015;AF_EXAC=0.00018;ALLELEID=634285;CLNDN=Hereditary_cancer-predisposing_syndrome|not_provided;CLNDISDB=MONDO:MONDO:0015356,MedGen:C0027672,Orphanet:ORPHA140162,SNOMED_CT:699346009|MedGen:CN517202;CLNHGVS=NC_000005.10:g.80768080G>C;CLNREVSTAT=criteria_provided,_multiple_submitters,_no_conflicts;CLNSIG=Uncertain_significance;CLNVC=single_nucleotide_variant;CLNVCSO=SO:0001483;GENEINFO=MSH3:4437;MC=SO:0001583|missense_variant;ORIGIN=1;RS=145657887;Pangolin=ENSG00000113318.11|-47:0.0|40:-0.0
chr5	80768084	642822	A	T	.	.	AF_EXAC=1e-05;ALLELEID=634286;CLNDN=not_provided;CLNDISDB=MedGen:CN517202;CLNHGVS=NC_000005.10:g.80768084A>T;CLNREVSTAT=criteria_provided,_single_submitter;CLNSIG=Uncertain_significance;CLNVC=single_nucleotide_variant;CLNVCSO=SO:0001483;GENEINFO=MSH3:4437;MC=SO:0001583|missense_variant;ORIGIN=1;RS=778485136;Pangolin=ENSG00000113318.11|14:0.0|36:-0.0
chr5	80768090	1047647	A	G	.	.	ALLELEID=1026748;CLNDN=not_provided;CLNDISDB=MedGen:CN517202;CLNHGVS=NC_000005.10:g.80768090A>G;CLNREVSTAT=criteria_provided,_single_submitter;CLNSIG=Uncertain_significance;CLNVC=single_nucleotide_variant;CLNVCSO=SO:0001483;GENEINFO=MSH3:4437;MC=SO:0001583|missense_variant;ORIGIN=1;Pangolin=ENSG00000113318.11|-14:0.0|30:-0.0
chr5	80768092	861558	T	G	.	.	ALLELEID=831098;CLNDN=not_provided;CLNDISDB=MedGen:CN517202;CLNHGVS=NC_000005.10:g.80768092T>G;CLNREVSTAT=criteria_provided,_single_submitter;CLNSIG=Uncertain_significance;CLNVC=single_nucleotide_variant;CLNVCSO=SO:0001483;GENEINFO=MSH3:4437;MC=SO:0001583|missense_variant;ORIGIN=1;Pangolin=ENSG00000113318.11|-35:0.0|22:-0.0
chr5	80768096	1038549	A	G	.	.	ALLELEID=1026749;CLNDN=not_provided;CLNDISDB=MedGen:CN517202;CLNHGVS=NC_000005.10:g.80768096A>G;CLNREVSTAT=criteria_provided,_single_submitter;CLNSIG=Uncertain_significance;CLNVC=single_nucleotide_variant;CLNVCSO=SO:0001483;GENEINFO=MSH3:4437;MC=SO:0001583|missense_variant;ORIGIN=1;Pangolin=ENSG00000113318.11|-39:0.0|24:-0.0
chr5	80768101	645388	C	G	.	.	ALLELEID=634287;CLNDN=not_provided;CLNDISDB=MedGen:CN517202;CLNHGVS=NC_000005.10:g.80768101C>G;CLNREVSTAT=criteria_provided,_single_submitter;CLNSIG=Uncertain_significance;CLNVC=single_nucleotide_variant;CLNVCSO=SO:0001483;GENEINFO=MSH3:4437;MC=SO:0001583|missense_variant;ORIGIN=1;RS=747667558;Pangolin=ENSG00000113318.11|-1:0.0|19:-0.01
chr5	80768101	959375	C	T	.	.	ALLELEID=944700;CLNDN=not_provided;CLNDISDB=MedGen:CN517202;CLNHGVS=NC_000005.10:g.80768101C>T;CLNREVSTAT=criteria_provided,_single_submitter;CLNSIG=Uncertain_significance;CLNVC=single_nucleotide_variant;CLNVCSO=SO:0001483;GENEINFO=MSH3:4437;MC=SO:0001583|missense_variant;ORIGIN=1;Pangolin=ENSG00000113318.11|19:0.0|19:-0.0
chr5	80768102	645220	T	C	.	.	AF_EXAC=1e-05;ALLELEID=634288;CLNDN=not_provided;CLNDISDB=MedGen:CN517202;CLNHGVS=NC_000005.10:g.80768102T>C;CLNREVSTAT=criteria_provided,_single_submitter;CLNSIG=Uncertain_significance;CLNVC=single_nucleotide_variant;CLNVCSO=SO:0001483;GENEINFO=MSH3:4437;MC=SO:0001583|missense_variant;ORIGIN=1;RS=771500013;Pangolin=ENSG00000113318.11|18:0.0|-2:-0.0
chr5	80768105	666020	A	G	.	.	AF_EXAC=0.00021;ALLELEID=634289;CLNDN=Hereditary_cancer-predisposing_syndrome|not_provided;CLNDISDB=MONDO:MONDO:0015356,MedGen:C0027672,Orphanet:ORPHA140162,SNOMED_CT:699346009|MedGen:CN517202;CLNHGVS=NC_000005.10:g.80768105A>G;CLNREVSTAT=criteria_provided,_multiple_submitters,_no_conflicts;CLNSIG=Uncertain_significance;CLNVC=single_nucleotide_variant;CLNVCSO=SO:0001483;GENEINFO=MSH3:4437;MC=SO:0001583|missense_variant;ORIGIN=1;RS=575779178;Pangolin=ENSG00000113318.11|15:0.0|19:-0.0
chr5	80768107	1017885	G	A	.	.	ALLELEID=1006225;CLNDN=not_provided;CLNDISDB=MedGen:CN517202;CLNHGVS=NC_000005.10:g.80768107G>A;CLNREVSTAT=criteria_provided,_single_submitter;CLNSIG=Uncertain_significance;CLNVC=single_nucleotide_variant;CLNVCSO=SO:0001483;GENEINFO=MSH3:4437;MC=SO:0001583|missense_variant;ORIGIN=1;Pangolin=ENSG00000113318.11|13:0.0|-50:-0.0
chr5	80768108	1056285	A	G	.	.	ALLELEID=1043704;CLNDN=not_provided;CLNDISDB=MedGen:CN517202;CLNHGVS=NC_000005.10:g.80768108A>G;CLNREVSTAT=criteria_provided,_single_submitter;CLNSIG=Uncertain_significance;CLNVC=single_nucleotide_variant;CLNVCSO=SO:0001483;GENEINFO=MSH3:4437;MC=SO:0001583|missense_variant;ORIGIN=1;Pangolin=ENSG00000113318.11|12:0.0|5:-0.0
chr5	80768111	648984	A	G	.	.	AF_EXAC=3e-05;ALLELEID=634290;CLNDN=not_provided;CLNDISDB=MedGen:CN517202;CLNHGVS=NC_000005.10:g.80768111A>G;CLNREVSTAT=criteria_provided,_single_submitter;CLNSIG=Uncertain_significance;CLNVC=single_nucleotide_variant;CLNVCSO=SO:0001483;GENEINFO=MSH3:4437;MC=SO:0001583|missense_variant;ORIGIN=1;RS=771378744;Pangolin=ENSG00000113318.11|9:0.0|13:-0.0
chr5	80768112	963711	A	G	.	.	ALLELEID=944701;CLNDN=not_provided;CLNDISDB=MedGen:CN517202;CLNHGVS=NC_000005.10:g.80768112A>G;CLNREVSTAT=criteria_provided,_single_submitter;CLNSIG=Uncertain_significance;CLNVC=single_nucleotide_variant;CLNVCSO=SO:0001483;GENEINFO=MSH3:4437;MC=SO:0001819|synonymous_variant;ORIGIN=1;Pangolin=ENSG00000113318.11|8:0.0|12:-0.0
chr5	80768116	1051088	G	T	.	.	ALLELEID=1043705;CLNDN=not_provided;CLNDISDB=MedGen:CN517202;CLNHGVS=NC_000005.10:g.80768116G>T;CLNREVSTAT=criteria_provided,_single_submitter;CLNSIG=Uncertain_significance;CLNVC=single_nucleotide_variant;CLNVCSO=SO:0001483;GENEINFO=MSH3:4437;MC=SO:0001583|missense_variant;ORIGIN=1;Pangolin=ENSG00000113318.11|4:0.0|8:-0.0
chr5	80768119	660249	A	G	.	.	ALLELEID=634291;CLNDN=not_provided;CLNDISDB=MedGen:CN517202;CLNHGVS=NC_000005.10:g.80768119A>G;CLNREVSTAT=criteria_provided,_single_submitter;CLNSIG=Uncertain_significance;CLNVC=single_nucleotide_variant;CLNVCSO=SO:0001483;GENEINFO=MSH3:4437;MC=SO:0001583|missense_variant;ORIGIN=1;RS=1580034033;Pangolin=ENSG00000113318.11|1:0.0|1:-0.0
chr5	80768120	841192	A	G	.	.	ALLELEID=831100;CLNDN=not_provided;CLNDISDB=MedGen:CN517202;CLNHGVS=NC_000005.10:g.80768120A>G;CLNREVSTAT=criteria_provided,_single_submitter;CLNSIG=Uncertain_significance;CLNVC=single_nucleotide_variant;CLNVCSO=SO:0001483;GENEINFO=MSH3:4437;MC=SO:0001583|missense_variant;ORIGIN=1;Pangolin=ENSG00000113318.11|0:0.0|0:-0.01
chr5	80768125	643504	G	C	.	.	ALLELEID=651463;CLNDN=not_provided;CLNDISDB=MedGen:CN517202;CLNHGVS=NC_000005.10:g.80768125G>C;CLNREVSTAT=criteria_provided,_single_submitter;CLNSIG=Uncertain_significance;CLNVC=single_nucleotide_variant;CLNVCSO=SO:0001483;GENEINFO=MSH3:4437;MC=SO:0001627|intron_variant;ORIGIN=1;RS=1580034045;Pangolin=ENSG00000113318.11|30:0.56|-5:-0.52
chr5	80768826	656266	A	AT	.	.	ALLELEID=651464;CLNDN=not_provided;CLNDISDB=MedGen:CN517202;CLNHGVS=NC_000005.10:g.80768832dup;CLNREVSTAT=criteria_provided,_single_submitter;CLNSIG=Uncertain_significance;CLNVC=Duplication;CLNVCSO=SO:1000035;GENEINFO=MSH3:4437;MC=SO:0001627|intron_variant;ORIGIN=1;RS=1580034745;Pangolin=ENSG00000113318.11|10:0.01|39:-0.0
chr5	80768835	664133	A	G	.	.	AF_EXAC=2e-05;ALLELEID=634292;CLNDN=Hereditary_cancer-predisposing_syndrome|not_provided;CLNDISDB=MONDO:MONDO:0015356,MedGen:C0027672,Orphanet:ORPHA140162,SNOMED_CT:699346009|MedGen:CN517202;CLNHGVS=NC_000005.10:g.80768835A>G;CLNREVSTAT=criteria_provided,_conflicting_interpretations;CLNSIG=Conflicting_interpretations_of_pathogenicity;CLNSIGCONF=Likely_benign(1),Uncertain_significance(1);CLNVC=single_nucleotide_variant;CLNVCSO=SO:0001483;GENEINFO=MSH3:4437;MC=SO:0001819|synonymous_variant;ORIGIN=1;RS=777245977;Pangolin=ENSG00000113318.11|0:0.02|2:-0.0
chr5	80768836	855196	G	A	.	.	ALLELEID=831101;CLNDN=not_provided;CLNDISDB=MedGen:CN517202;CLNHGVS=NC_000005.10:g.80768836G>A;CLNREVSTAT=criteria_provided,_single_submitter;CLNSIG=Uncertain_significance;CLNVC=single_nucleotide_variant;CLNVCSO=SO:0001483;GENEINFO=MSH3:4437;MC=SO:0001583|missense_variant;ORIGIN=1;Pangolin=ENSG00000113318.11|-1:0.0|1:-0.0
chr5	80768839	1058081	G	A	.	.	ALLELEID=1043706;CLNDN=not_provided;CLNDISDB=MedGen:CN517202;CLNHGVS=NC_000005.10:g.80768839G>A;CLNREVSTAT=criteria_provided,_single_submitter;CLNSIG=Uncertain_significance;CLNVC=single_nucleotide_variant;CLNVCSO=SO:0001483;GENEINFO=MSH3:4437;MC=SO:0001583|missense_variant;ORIGIN=1;Pangolin=ENSG00000113318.11|25:0.01|-4:-0.53
chr5	80768842	933261	G	A	.	.	ALLELEID=933002;CLNDN=not_provided;CLNDISDB=MedGen:CN517202;CLNHGVS=NC_000005.10:g.80768842G>A;CLNREVSTAT=criteria_provided,_single_submitter;CLNSIG=Uncertain_significance;CLNVC=single_nucleotide_variant;CLNVCSO=SO:0001483;GENEINFO=MSH3:4437;MC=SO:0001583|missense_variant;ORIGIN=1;Pangolin=ENSG00000113318.11|22:0.0|-7:-0.02
chr5	80768845	1053746	A	G	.	.	ALLELEID=1043707;CLNDN=not_provided;CLNDISDB=MedGen:CN517202;CLNHGVS=NC_000005.10:g.80768845A>G;CLNREVSTAT=criteria_provided,_single_submitter;CLNSIG=Uncertain_significance;CLNVC=single_nucleotide_variant;CLNVCSO=SO:0001483;GENEINFO=MSH3:4437;MC=SO:0001583|missense_variant;ORIGIN=1;Pangolin=ENSG00000113318.11|-10:0.03|48:-0.13
chr5	80768859	1042907	T	G	.	.	ALLELEID=1026750;CLNDN=not_provided;CLNDISDB=MedGen:CN517202;CLNHGVS=NC_000005.10:g.80768859T>G;CLNREVSTAT=criteria_provided,_single_submitter;CLNSIG=Uncertain_significance;CLNVC=single_nucleotide_variant;CLNVCSO=SO:0001483;GENEINFO=MSH3:4437;MC=SO:0001583|missense_variant;ORIGIN=1;Pangolin=ENSG00000113318.11|-24:0.03|34:-0.13
chr5	80768864	640343	A	G	.	.	AF_EXAC=2e-05;ALLELEID=634294;CLNDN=not_provided;CLNDISDB=MedGen:CN517202;CLNHGVS=NC_000005.10:g.80768864A>G;CLNREVSTAT=criteria_provided,_single_submitter;CLNSIG=Uncertain_significance;CLNVC=single_nucleotide_variant;CLNVCSO=SO:0001483;GENEINFO=MSH3:4437;MC=SO:0001583|missense_variant;ORIGIN=1;RS=771375855;Pangolin=ENSG00000113318.11|-29:0.01|29:-0.04
chr5	80768867	949564	T	C	.	.	ALLELEID=924157;CLNDN=not_provided;CLNDISDB=MedGen:CN517202;CLNHGVS=NC_000005.10:g.80768867T>C;CLNREVSTAT=criteria_provided,_single_submitter;CLNSIG=Uncertain_significance;CLNVC=single_nucleotide_variant;CLNVCSO=SO:0001483;GENEINFO=MSH3:4437;MC=SO:0001583|missense_variant;ORIGIN=1;Pangolin=ENSG00000113318.11|-32:0.04|26:-0.14
chr5	80768872	656332	G	A	.	.	ALLELEID=634295;CLNDN=not_provided;CLNDISDB=MedGen:CN517202;CLNHGVS=NC_000005.10:g.80768872G>A;CLNREVSTAT=criteria_provided,_single_submitter;CLNSIG=Uncertain_significance;CLNVC=single_nucleotide_variant;CLNVCSO=SO:0001483;GENEINFO=MSH3:4437;MC=SO:0001583|missense_variant;ORIGIN=1;RS=1580034820;Pangolin=ENSG00000113318.11|21:0.41|-37:-0.24
chr5	80768875	663258	T	C	.	.	AF_EXAC=7e-05;ALLELEID=634296;CLNDN=not_provided;CLNDISDB=MedGen:CN517202;CLNHGVS=NC_000005.10:g.80768875T>C;CLNREVSTAT=criteria_provided,_single_submitter;CLNSIG=Uncertain_significance;CLNVC=single_nucleotide_variant;CLNVCSO=SO:0001483;GENEINFO=MSH3:4437;MC=SO:0001583|missense_variant;ORIGIN=1;RS=1805354;Pangolin=ENSG00000113318.11|-40:0.03|18:-0.13
chr5	80768877	953207	C	A	.	.	ALLELEID=944702;CLNDN=not_provided;CLNDISDB=MedGen:CN517202;CLNHGVS=NC_000005.10:g.80768877C>A;CLNREVSTAT=criteria_provided,_single_submitter;CLNSIG=Uncertain_significance;CLNVC=single_nucleotide_variant;CLNVCSO=SO:0001483;GENEINFO=MSH3:4437;MC=SO:0001583|missense_variant;ORIGIN=1;Pangolin=ENSG00000113318.11|-42:0.01|16:-0.11
chr5	80768878	1022347	C	G	.	.	ALLELEID=1006226;CLNDN=not_provided;CLNDISDB=MedGen:CN517202;CLNHGVS=NC_000005.10:g.80768878C>G;CLNREVSTAT=criteria_provided,_single_submitter;CLNSIG=Uncertain_significance;CLNVC=single_nucleotide_variant;CLNVCSO=SO:0001483;GENEINFO=MSH3:4437;MC=SO:0001583|missense_variant;ORIGIN=1;Pangolin=ENSG00000113318.11|-43:0.03|15:-0.18
chr5	80768878	656250	C	T	.	.	ALLELEID=634297;CLNDN=not_provided;CLNDISDB=MedGen:CN517202;CLNHGVS=NC_000005.10:g.80768878C>T;CLNREVSTAT=criteria_provided,_single_submitter;CLNSIG=Uncertain_significance;CLNVC=single_nucleotide_variant;CLNVCSO=SO:0001483;GENEINFO=MSH3:4437;MC=SO:0001583|missense_variant;ORIGIN=1;RS=746233320;Pangolin=ENSG00000113318.11|15:0.34|-43:-0.11
chr5	80768884	662149	A	G	.	.	ALLELEID=634298;CLNDN=not_provided;CLNDISDB=MedGen:CN517202;CLNHGVS=NC_000005.10:g.80768884A>G;CLNREVSTAT=criteria_provided,_single_submitter;CLNSIG=Uncertain_significance;CLNVC=single_nucleotide_variant;CLNVCSO=SO:0001483;GENEINFO=MSH3:4437;MC=SO:0001583|missense_variant;ORIGIN=1;RS=1580034857;Pangolin=ENSG00000113318.11|1:0.97|-49:-0.88
chr5	80768885	654462	T	C	.	.	AF_ESP=8e-05;ALLELEID=634299;CLNDN=Hereditary_cancer-predisposing_syndrome|not_provided;CLNDISDB=MONDO:MONDO:0015356,MedGen:C0027672,Orphanet:ORPHA140162,SNOMED_CT:699346009|MedGen:CN517202;CLNHGVS=NC_000005.10:g.80768885T>C;CLNREVSTAT=criteria_provided,_multiple_submitters,_no_conflicts;CLNSIG=Uncertain_significance;CLNVC=single_nucleotide_variant;CLNVCSO=SO:0001483;GENEINFO=MSH3:4437;MC=SO:0001583|missense_variant;ORIGIN=1;RS=369015749;Pangolin=ENSG00000113318.11|8:0.05|8:-0.01
chr5	80768905	652431	A	T	.	.	AF_EXAC=1e-05;ALLELEID=634301;CLNDN=not_provided;CLNDISDB=MedGen:CN517202;CLNHGVS=NC_000005.10:g.80768905A>T;CLNREVSTAT=criteria_provided,_single_submitter;CLNSIG=Uncertain_significance;CLNVC=single_nucleotide_variant;CLNVCSO=SO:0001483;GENEINFO=MSH3:4437;MC=SO:0001583|missense_variant;ORIGIN=1;RS=763245421;Pangolin=ENSG00000113318.11|-10:0.0|-12:-0.02
chr5	80768906	654408	T	G	.	.	ALLELEID=634302;CLNDN=not_provided;CLNDISDB=MedGen:CN517202;CLNHGVS=NC_000005.10:g.80768906T>G;CLNREVSTAT=criteria_provided,_single_submitter;CLNSIG=Uncertain_significance;CLNVC=single_nucleotide_variant;CLNVCSO=SO:0001483;GENEINFO=MSH3:4437;MC=SO:0001583|missense_variant;ORIGIN=1;RS=1580034896;Pangolin=ENSG00000113318.11|-20:0.0|-13:-0.02
chr5	80768911	663962	G	A	.	.	ALLELEID=634303;CLNDN=not_provided;CLNDISDB=MedGen:CN517202;CLNHGVS=NC_000005.10:g.80768911G>A;CLNREVSTAT=criteria_provided,_single_submitter;CLNSIG=Uncertain_significance;CLNVC=single_nucleotide_variant;CLNVCSO=SO:0001483;GENEINFO=MSH3:4437;MC=SO:0001583|missense_variant;ORIGIN=1;RS=1434492542;Pangolin=ENSG00000113318.11|-19:0.0|-18:-0.06
chr5	80768911	656968	G	C	.	.	ALLELEID=634304;CLNDN=not_provided;CLNDISDB=MedGen:CN517202;CLNHGVS=NC_000005.10:g.80768911G>C;CLNREVSTAT=criteria_provided,_single_submitter;CLNSIG=Uncertain_significance;CLNVC=single_nucleotide_variant;CLNVCSO=SO:0001483;GENEINFO=MSH3:4437;MC=SO:0001583|missense_variant;ORIGIN=1;RS=1434492542;Pangolin=ENSG00000113318.11|-18:0.01|-18:-0.01
chr5	80768912	934264	G	A	.	.	ALLELEID=933003;CLNDN=not_provided;CLNDISDB=MedGen:CN517202;CLNHGVS=NC_000005.10:g.80768912G>A;CLNREVSTAT=criteria_provided,_single_submitter;CLNSIG=Uncertain_significance;CLNVC=single_nucleotide_variant;CLNVCSO=SO:0001483;GENEINFO=MSH3:4437;MC=SO:0001583|missense_variant;ORIGIN=1;Pangolin=ENSG00000113318.11|-19:0.06|-1:-0.0
chr5	80768912	640840	G	C	.	.	AF_EXAC=1e-05;ALLELEID=634305;CLNDN=not_provided;CLNDISDB=MedGen:CN517202;CLNHGVS=NC_000005.10:g.80768912G>C;CLNREVSTAT=criteria_provided,_single_submitter;CLNSIG=Uncertain_significance;CLNVC=single_nucleotide_variant;CLNVCSO=SO:0001483;GENEINFO=MSH3:4437;MC=SO:0001583|missense_variant;ORIGIN=1;RS=761901103;Pangolin=ENSG00000113318.11|-19:0.05|-17:-0.0
chr5	80768914	969128	G	A	.	.	ALLELEID=954228;CLNDN=not_provided;CLNDISDB=MedGen:CN517202;CLNHGVS=NC_000005.10:g.80768914G>A;CLNREVSTAT=criteria_provided,_single_submitter;CLNSIG=Uncertain_significance;CLNVC=single_nucleotide_variant;CLNVCSO=SO:0001483;GENEINFO=MSH3:4437;MC=SO:0001583|missense_variant;ORIGIN=1;Pangolin=ENSG00000113318.11|-3:0.01|-21:-0.01
chr5	80768914	1039231	G	T	.	.	ALLELEID=1026751;CLNDN=not_provided;CLNDISDB=MedGen:CN517202;CLNHGVS=NC_000005.10:g.80768914G>T;CLNREVSTAT=criteria_provided,_single_submitter;CLNSIG=Uncertain_significance;CLNVC=single_nucleotide_variant;CLNVCSO=SO:0001483;GENEINFO=MSH3:4437;MC=SO:0001583|missense_variant;ORIGIN=1;Pangolin=ENSG00000113318.11|12:0.0|-21:-0.06
chr5	80768916	854816	T	G	.	.	ALLELEID=831102;CLNDN=not_provided;CLNDISDB=MedGen:CN517202;CLNHGVS=NC_000005.10:g.80768916T>G;CLNREVSTAT=criteria_provided,_single_submitter;CLNSIG=Uncertain_significance;CLNVC=single_nucleotide_variant;CLNVCSO=SO:0001483;GENEINFO=MSH3:4437;MC=SO:0001819|synonymous_variant;ORIGIN=1;Pangolin=ENSG00000113318.11|-23:0.09|-24:-0.0
chr5	80768917	659710	A	G	.	.	ALLELEID=634306;CLNDN=not_provided;CLNDISDB=MedGen:CN517202;CLNHGVS=NC_000005.10:g.80768917A>G;CLNREVSTAT=criteria_provided,_single_submitter;CLNSIG=Uncertain_significance;CLNVC=single_nucleotide_variant;CLNVCSO=SO:0001483;GENEINFO=MSH3:4437;MC=SO:0001583|missense_variant;ORIGIN=1;RS=1580034928;Pangolin=ENSG00000113318.11|-24:0.03|-29:-0.0
chr5	80768918	1026144	T	C	.	.	ALLELEID=1006227;CLNDN=not_provided;CLNDISDB=MedGen:CN517202;CLNHGVS=NC_000005.10:g.80768918T>C;CLNREVSTAT=criteria_provided,_single_submitter;CLNSIG=Uncertain_significance;CLNVC=single_nucleotide_variant;CLNVCSO=SO:0001483;GENEINFO=MSH3:4437;MC=SO:0001583|missense_variant;ORIGIN=1;Pangolin=ENSG00000113318.11|-25:0.03|-30:-0.0
chr5	80768922	935266	C	G	.	.	ALLELEID=933004;CLNDN=not_provided;CLNDISDB=MedGen:CN517202;CLNHGVS=NC_000005.10:g.80768922C>G;CLNREVSTAT=criteria_provided,_single_submitter;CLNSIG=Uncertain_significance;CLNVC=single_nucleotide_variant;CLNVCSO=SO:0001483;GENEINFO=MSH3:4437;MC=SO:0001583|missense_variant;ORIGIN=1;Pangolin=ENSG00000113318.11|-29:0.03|-27:-0.0
chr5	80768923	653028	G	A	.	.	AF_ESP=8e-05;AF_EXAC=3e-05;ALLELEID=634307;CLNDN=Hereditary_cancer-predisposing_syndrome|not_provided;CLNDISDB=MONDO:MONDO:0015356,MedGen:C0027672,Orphanet:ORPHA140162,SNOMED_CT:699346009|MedGen:CN517202;CLNHGVS=NC_000005.10:g.80768923G>A;CLNREVSTAT=criteria_provided,_conflicting_interpretations;CLNSIG=Conflicting_interpretations_of_pathogenicity;CLNSIGCONF=Likely_benign(1),Uncertain_significance(1);CLNVC=single_nucleotide_variant;CLNVCSO=SO:0001483;GENEINFO=MSH3:4437;MC=SO:0001583|missense_variant;ORIGIN=1;RS=200612739;Pangolin=ENSG00000113318.11|-31:0.0|-30:-0.03
chr5	80768924	1003454	A	G	.	.	ALLELEID=991075;CLNDN=not_provided;CLNDISDB=MedGen:CN517202;CLNHGVS=NC_000005.10:g.80768924A>G;CLNREVSTAT=criteria_provided,_single_submitter;CLNSIG=Uncertain_significance;CLNVC=single_nucleotide_variant;CLNVCSO=SO:0001483;GENEINFO=MSH3:4437;MC=SO:0001583|missense_variant;ORIGIN=1;Pangolin=ENSG00000113318.11|-12:0.0|-31:-0.02
chr5	80768926	641451	A	C	.	.	AF_EXAC=2e-05;ALLELEID=634308;CLNDN=Hereditary_cancer-predisposing_syndrome|not_provided;CLNDISDB=MONDO:MONDO:0015356,MedGen:C0027672,Orphanet:ORPHA140162,SNOMED_CT:699346009|MedGen:CN517202;CLNHGVS=NC_000005.10:g.80768926A>C;CLNREVSTAT=criteria_provided,_multiple_submitters,_no_conflicts;CLNSIG=Uncertain_significance;CLNVC=single_nucleotide_variant;CLNVCSO=SO:0001483;GENEINFO=MSH3:4437;MC=SO:0001583|missense_variant;ORIGIN=1;RS=752400305;Pangolin=ENSG00000113318.11|-33:0.0|-33:-0.01
chr5	80768930	647716	G	A	.	.	AF_ESP=0.00023;AF_EXAC=0.00016;AF_TGP=0.0002;ALLELEID=634310;CLNDN=not_provided;CLNDISDB=MedGen:CN517202;CLNHGVS=NC_000005.10:g.80768930G>A;CLNREVSTAT=criteria_provided,_single_submitter;CLNSIG=Uncertain_significance;CLNVC=single_nucleotide_variant;CLNVCSO=SO:0001483;GENEINFO=MSH3:4437;MC=SO:0001583|missense_variant;ORIGIN=1;RS=148896355;Pangolin=ENSG00000113318.11|15:0.0|-37:-0.04
chr5	80768930	850404	G	T	.	.	ALLELEID=831103;CLNDN=not_provided;CLNDISDB=MedGen:CN517202;CLNHGVS=NC_000005.10:g.80768930G>T;CLNREVSTAT=criteria_provided,_single_submitter;CLNSIG=Uncertain_significance;CLNVC=single_nucleotide_variant;CLNVCSO=SO:0001483;GENEINFO=MSH3:4437;MC=SO:0001583|missense_variant;ORIGIN=1;Pangolin=ENSG00000113318.11|15:0.0|-37:-0.07
chr5	80768935	647568	C	G	.	.	AF_ESP=8e-05;AF_EXAC=2e-05;ALLELEID=634311;CLNDN=not_provided;CLNDISDB=MedGen:CN517202;CLNHGVS=NC_000005.10:g.80768935C>G;CLNREVSTAT=criteria_provided,_single_submitter;CLNSIG=Uncertain_significance;CLNVC=single_nucleotide_variant;CLNVCSO=SO:0001483;GENEINFO=MSH3:4437;MC=SO:0001583|missense_variant;ORIGIN=1;RS=145353158;Pangolin=ENSG00000113318.11|-42:0.09|-43:-0.0
chr5	80768936	939955	A	G	.	.	ALLELEID=933005;CLNDN=not_provided;CLNDISDB=MedGen:CN517202;CLNHGVS=NC_000005.10:g.80768936A>G;CLNREVSTAT=criteria_provided,_single_submitter;CLNSIG=Uncertain_significance;CLNVC=single_nucleotide_variant;CLNVCSO=SO:0001483;GENEINFO=MSH3:4437;MC=SO:0001583|missense_variant;ORIGIN=1;Pangolin=ENSG00000113318.11|-43:0.02|9:-0.0
chr5	80768939	846548	T	C	.	.	ALLELEID=831104;CLNDN=not_provided;CLNDISDB=MedGen:CN517202;CLNHGVS=NC_000005.10:g.80768939T>C;CLNREVSTAT=criteria_provided,_single_submitter;CLNSIG=Uncertain_significance;CLNVC=single_nucleotide_variant;CLNVCSO=SO:0001483;GENEINFO=MSH3:4437;MC=SO:0001583|missense_variant;ORIGIN=1;Pangolin=ENSG00000113318.11|-46:0.06|-28:-0.0
chr5	80768944	948988	G	A	.	.	ALLELEID=924158;CLNDN=not_provided;CLNDISDB=MedGen:CN517202;CLNHGVS=NC_000005.10:g.80768944G>A;CLNREVSTAT=criteria_provided,_single_submitter;CLNSIG=Uncertain_significance;CLNVC=single_nucleotide_variant;CLNVCSO=SO:0001483;GENEINFO=MSH3:4437;MC=SO:0001583|missense_variant;ORIGIN=1;Pangolin=ENSG00000113318.11|46:0.0|-49:-0.0
chr5	80768945	1036282	A	C	.	.	ALLELEID=1026752;CLNDN=not_provided;CLNDISDB=MedGen:CN517202;CLNHGVS=NC_000005.10:g.80768945A>C;CLNREVSTAT=criteria_provided,_single_submitter;CLNSIG=Uncertain_significance;CLNVC=single_nucleotide_variant;CLNVCSO=SO:0001483;GENEINFO=MSH3:4437;MC=SO:0001583|missense_variant;ORIGIN=1;Pangolin=ENSG00000113318.11|45:0.0|-50:-0.0
chr5	80768946	848256	A	C	.	.	ALLELEID=831105;CLNDN=not_provided;CLNDISDB=MedGen:CN517202;CLNHGVS=NC_000005.10:g.80768946A>C;CLNREVSTAT=criteria_provided,_single_submitter;CLNSIG=Uncertain_significance;CLNVC=single_nucleotide_variant;CLNVCSO=SO:0001483;GENEINFO=MSH3:4437;MC=SO:0001583|missense_variant;ORIGIN=1;Pangolin=ENSG00000113318.11|-1:0.0|-47:-0.0
chr5	80768951	1008341	G	A	.	.	ALLELEID=991076;CLNDN=not_provided;CLNDISDB=MedGen:CN517202;CLNHGVS=NC_000005.10:g.80768951G>A;CLNREVSTAT=criteria_provided,_single_submitter;CLNSIG=Uncertain_significance;CLNVC=single_nucleotide_variant;CLNVCSO=SO:0001483;GENEINFO=MSH3:4437;MC=SO:0001583|missense_variant;ORIGIN=1;Pangolin=ENSG00000113318.11|-40:0.0|-39:-0.0
chr5	80768954	959114	A	G	.	.	ALLELEID=944703;CLNDN=not_provided;CLNDISDB=MedGen:CN517202;CLNHGVS=NC_000005.10:g.80768954A>G;CLNREVSTAT=criteria_provided,_single_submitter;CLNSIG=Uncertain_significance;CLNVC=single_nucleotide_variant;CLNVCSO=SO:0001483;GENEINFO=MSH3:4437;MC=SO:0001583|missense_variant;ORIGIN=1;Pangolin=ENSG00000113318.11|49:0.01|-43:-0.0
chr5	80768962	858983	A	G	.	.	ALLELEID=831108;CLNDN=not_provided;CLNDISDB=MedGen:CN517202;CLNHGVS=NC_000005.10:g.80768962A>G;CLNREVSTAT=criteria_provided,_single_submitter;CLNSIG=Uncertain_significance;CLNVC=single_nucleotide_variant;CLNVCSO=SO:0001483;GENEINFO=MSH3:4437;MC=SO:0001583|missense_variant;ORIGIN=1;Pangolin=ENSG00000113318.11|41:0.0|28:-0.0
chr5	80768966	846740	A	G	.	.	ALLELEID=831109;CLNDN=not_provided;CLNDISDB=MedGen:CN517202;CLNHGVS=NC_000005.10:g.80768966A>G;CLNREVSTAT=criteria_provided,_single_submitter;CLNSIG=Uncertain_significance;CLNVC=single_nucleotide_variant;CLNVCSO=SO:0001483;GENEINFO=MSH3:4437;MC=SO:0001583|missense_variant;ORIGIN=1;Pangolin=ENSG00000113318.11|37:0.0|24:-0.0
chr5	80768968	639446	C	T	.	.	ALLELEID=634313;CLNDN=not_provided;CLNDISDB=MedGen:CN517202;CLNHGVS=NC_000005.10:g.80768968C>T;CLNREVSTAT=criteria_provided,_single_submitter;CLNSIG=Uncertain_significance;CLNVC=single_nucleotide_variant;CLNVCSO=SO:0001483;GENEINFO=MSH3:4437;MC=SO:0001583|missense_variant;ORIGIN=1;RS=931950562;Pangolin=ENSG00000113318.11|22:0.0|35:-0.0
chr5	80768971	957434	T	A	.	.	ALLELEID=944704;CLNDN=not_provided;CLNDISDB=MedGen:CN517202;CLNHGVS=NC_000005.10:g.80768971T>A;CLNREVSTAT=criteria_provided,_single_submitter;CLNSIG=Uncertain_significance;CLNVC=single_nucleotide_variant;CLNVCSO=SO:0001483;GENEINFO=MSH3:4437;MC=SO:0001583|missense_variant;ORIGIN=1;Pangolin=ENSG00000113318.11|2:0.0|32:-0.0
chr5	80768978	1005707	A	G	.	.	ALLELEID=991077;CLNDN=not_provided;CLNDISDB=MedGen:CN517202;CLNHGVS=NC_000005.10:g.80768978A>G;CLNREVSTAT=criteria_provided,_single_submitter;CLNSIG=Uncertain_significance;CLNVC=single_nucleotide_variant;CLNVCSO=SO:0001483;GENEINFO=MSH3:4437;MC=SO:0001583|missense_variant;ORIGIN=1;Pangolin=ENSG00000113318.11|25:0.01|25:-0.0
chr5	80768978	959959	A	T	.	.	ALLELEID=944705;CLNDN=not_provided;CLNDISDB=MedGen:CN517202;CLNHGVS=NC_000005.10:g.80768978A>T;CLNREVSTAT=criteria_provided,_single_submitter;CLNSIG=Uncertain_significance;CLNVC=single_nucleotide_variant;CLNVCSO=SO:0001483;GENEINFO=MSH3:4437;MC=SO:0001583|missense_variant;ORIGIN=1;Pangolin=ENSG00000113318.11|25:0.0|25:-0.0
chr5	80768979	650320	A	G	.	.	AF_ESP=8e-05;AF_EXAC=2e-05;ALLELEID=634314;CLNDN=not_provided;CLNDISDB=MedGen:CN517202;CLNHGVS=NC_000005.10:g.80768979A>G;CLNREVSTAT=criteria_provided,_single_submitter;CLNSIG=Uncertain_significance;CLNVC=single_nucleotide_variant;CLNVCSO=SO:0001483;GENEINFO=MSH3:4437;MC=SO:0001819|synonymous_variant;ORIGIN=1;RS=142338243;Pangolin=ENSG00000113318.11|24:0.01|24:-0.0
chr5	80768981	1025062	A	T	.	.	ALLELEID=1006228;CLNDN=not_provided;CLNDISDB=MedGen:CN517202;CLNHGVS=NC_000005.10:g.80768981A>T;CLNREVSTAT=criteria_provided,_single_submitter;CLNSIG=Uncertain_significance;CLNVC=single_nucleotide_variant;CLNVCSO=SO:0001483;GENEINFO=MSH3:4437;MC=SO:0001583|missense_variant;ORIGIN=1;Pangolin=ENSG00000113318.11|22:0.0|1:-0.0
chr5	80768986	942628	A	G	.	.	ALLELEID=933006;CLNDN=not_provided;CLNDISDB=MedGen:CN517202;CLNHGVS=NC_000005.10:g.80768986A>G;CLNREVSTAT=criteria_provided,_single_submitter;CLNSIG=Uncertain_significance;CLNVC=single_nucleotide_variant;CLNVCSO=SO:0001483;GENEINFO=MSH3:4437;MC=SO:0001583|missense_variant;ORIGIN=1;Pangolin=ENSG00000113318.11|17:0.01|4:-0.0
chr5	80768990	1022926	T	C	.	.	ALLELEID=1006229;CLNDN=not_provided;CLNDISDB=MedGen:CN517202;CLNHGVS=NC_000005.10:g.80768990T>C;CLNREVSTAT=criteria_provided,_single_submitter;CLNSIG=Uncertain_significance;CLNVC=single_nucleotide_variant;CLNVCSO=SO:0001483;GENEINFO=MSH3:4437;MC=SO:0001583|missense_variant;ORIGIN=1;Pangolin=ENSG00000113318.11|13:0.01|-2:-0.0
chr5	80768992	1051335	T	A	.	.	ALLELEID=1043708;CLNDN=not_provided;CLNDISDB=MedGen:CN517202;CLNHGVS=NC_000005.10:g.80768992T>A;CLNREVSTAT=criteria_provided,_single_submitter;CLNSIG=Uncertain_significance;CLNVC=single_nucleotide_variant;CLNVCSO=SO:0001483;GENEINFO=MSH3:4437;MC=SO:0001583|missense_variant;ORIGIN=1;Pangolin=ENSG00000113318.11|11:0.0|11:-0.0
chr5	80768995	645412	G	C	.	.	ALLELEID=634315;CLNDN=not_provided;CLNDISDB=MedGen:CN517202;CLNHGVS=NC_000005.10:g.80768995G>C;CLNREVSTAT=criteria_provided,_single_submitter;CLNSIG=Uncertain_significance;CLNVC=single_nucleotide_variant;CLNVCSO=SO:0001483;GENEINFO=MSH3:4437;MC=SO:0001583|missense_variant;ORIGIN=1;RS=1580035113;Pangolin=ENSG00000113318.11|8:0.0|1:-0.0
chr5	80769001	1017883	G	A	.	.	ALLELEID=1006230;CLNDN=not_provided;CLNDISDB=MedGen:CN517202;CLNHGVS=NC_000005.10:g.80769001G>A;CLNREVSTAT=criteria_provided,_single_submitter;CLNSIG=Uncertain_significance;CLNVC=single_nucleotide_variant;CLNVCSO=SO:0001483;GENEINFO=MSH3:4437;MC=SO:0001583|missense_variant;ORIGIN=1;Pangolin=ENSG00000113318.11|2:0.01|7:-0.0
chr5	80769003	657243	GGTAAT	G	.	.	ALLELEID=651392;CLNDN=Hereditary_cancer-predisposing_syndrome|not_provided;CLNDISDB=MONDO:MONDO:0015356,MedGen:C0027672,Orphanet:ORPHA140162,SNOMED_CT:699346009|MedGen:CN517202;CLNHGVS=NC_000005.10:g.80769006_80769010del;CLNREVSTAT=criteria_provided,_multiple_submitters,_no_conflicts;CLNSIG=Uncertain_significance;CLNVC=Deletion;CLNVCSO=SO:0000159;CLNVI=Invitae:4195436;GENEINFO=MSH3:4437;MC=SO:0001575|splice_donor_variant;ORIGIN=1;RS=1488467945;Pangolin=ENSG00000113318.11|6:0.0|0:-0.82
chr5	80775691	855564	T	C	.	.	ALLELEID=852002;CLNDN=not_provided;CLNDISDB=MedGen:CN517202;CLNHGVS=NC_000005.10:g.80775691T>C;CLNREVSTAT=criteria_provided,_single_submitter;CLNSIG=Uncertain_significance;CLNVC=single_nucleotide_variant;CLNVCSO=SO:0001483;GENEINFO=MSH3:4437;MC=SO:0001627|intron_variant;ORIGIN=1;Pangolin=ENSG00000113318.11|3:0.04|13:-0.0
chr5	80775696	1044376	T	A	.	.	ALLELEID=1026753;CLNDN=not_provided;CLNDISDB=MedGen:CN517202;CLNHGVS=NC_000005.10:g.80775696T>A;CLNREVSTAT=criteria_provided,_single_submitter;CLNSIG=Uncertain_significance;CLNVC=single_nucleotide_variant;CLNVCSO=SO:0001483;GENEINFO=MSH3:4437;MC=SO:0001583|missense_variant;ORIGIN=1;Pangolin=ENSG00000113318.11|-2:0.01|-2:-0.01
chr5	80775697	1060879	A	G	.	.	ALLELEID=1043709;CLNDN=not_provided;CLNDISDB=MedGen:CN517202;CLNHGVS=NC_000005.10:g.80775697A>G;CLNREVSTAT=criteria_provided,_single_submitter;CLNSIG=Uncertain_significance;CLNVC=single_nucleotide_variant;CLNVCSO=SO:0001483;GENEINFO=MSH3:4437;MC=SO:0001583|missense_variant;ORIGIN=1;Pangolin=ENSG00000113318.11|-3:0.03|7:-0.0
chr5	80775697	1011842	A	T	.	.	ALLELEID=991078;CLNDN=not_provided;CLNDISDB=MedGen:CN517202;CLNHGVS=NC_000005.10:g.80775697A>T;CLNREVSTAT=criteria_provided,_single_submitter;CLNSIG=Uncertain_significance;CLNVC=single_nucleotide_variant;CLNVCSO=SO:0001483;GENEINFO=MSH3:4437;MC=SO:0001583|missense_variant;ORIGIN=1;Pangolin=ENSG00000113318.11|-3:0.03|37:-0.0
chr5	80775700	1043328	A	G	.	.	ALLELEID=1026754;CLNDN=not_provided;CLNDISDB=MedGen:CN517202;CLNHGVS=NC_000005.10:g.80775700A>G;CLNREVSTAT=criteria_provided,_single_submitter;CLNSIG=Uncertain_significance;CLNVC=single_nucleotide_variant;CLNVCSO=SO:0001483;GENEINFO=MSH3:4437;MC=SO:0001583|missense_variant;ORIGIN=1;Pangolin=ENSG00000113318.11|-6:0.01|-6:-0.01
chr5	80775702	658298	A	G	.	.	AF_ESP=0.00015;AF_EXAC=0.00058;ALLELEID=634316;CLNDN=Hereditary_cancer-predisposing_syndrome|not_provided;CLNDISDB=MONDO:MONDO:0015356,MedGen:C0027672,Orphanet:ORPHA140162,SNOMED_CT:699346009|MedGen:CN517202;CLNHGVS=NC_000005.10:g.80775702A>G;CLNREVSTAT=criteria_provided,_multiple_submitters,_no_conflicts;CLNSIG=Uncertain_significance;CLNVC=single_nucleotide_variant;CLNVCSO=SO:0001483;GENEINFO=MSH3:4437;MC=SO:0001583|missense_variant;ORIGIN=1;RS=200819607;Pangolin=ENSG00000113318.11|-8:0.04|2:-0.0
chr5	80775703	1004312	G	C	.	.	ALLELEID=991079;CLNDN=not_provided;CLNDISDB=MedGen:CN517202;CLNHGVS=NC_000005.10:g.80775703G>C;CLNREVSTAT=criteria_provided,_single_submitter;CLNSIG=Uncertain_significance;CLNVC=single_nucleotide_variant;CLNVCSO=SO:0001483;GENEINFO=MSH3:4437;MC=SO:0001583|missense_variant;ORIGIN=1;Pangolin=ENSG00000113318.11|-9:0.0|-9:-0.03
chr5	80775704	1062900	A	T	.	.	ALLELEID=1043710;CLNDN=not_provided;CLNDISDB=MedGen:CN517202;CLNHGVS=NC_000005.10:g.80775704A>T;CLNREVSTAT=criteria_provided,_single_submitter;CLNSIG=Uncertain_significance;CLNVC=single_nucleotide_variant;CLNVCSO=SO:0001483;GENEINFO=MSH3:4437;MC=SO:0001583|missense_variant;ORIGIN=1;Pangolin=ENSG00000113318.11|47:0.0|-10:-0.15
chr5	80775714	854672	C	G	.	.	ALLELEID=831110;CLNDN=not_provided;CLNDISDB=MedGen:CN517202;CLNHGVS=NC_000005.10:g.80775714C>G;CLNREVSTAT=criteria_provided,_single_submitter;CLNSIG=Uncertain_significance;CLNVC=single_nucleotide_variant;CLNVCSO=SO:0001483;GENEINFO=MSH3:4437;MC=SO:0001583|missense_variant;ORIGIN=1;Pangolin=ENSG00000113318.11|-20:0.03|37:-0.0
chr5	80775715	965192	T	G	.	.	ALLELEID=954229;CLNDN=not_provided;CLNDISDB=MedGen:CN517202;CLNHGVS=NC_000005.10:g.80775715T>G;CLNREVSTAT=criteria_provided,_single_submitter;CLNSIG=Uncertain_significance;CLNVC=single_nucleotide_variant;CLNVCSO=SO:0001483;GENEINFO=MSH3:4437;MC=SO:0001583|missense_variant;ORIGIN=1;Pangolin=ENSG00000113318.11|-21:0.03|-3:-0.0
chr5	80775718	1026993	G	A	.	.	ALLELEID=1006231;CLNDN=not_provided;CLNDISDB=MedGen:CN517202;CLNHGVS=NC_000005.10:g.80775718G>A;CLNREVSTAT=criteria_provided,_single_submitter;CLNSIG=Uncertain_significance;CLNVC=single_nucleotide_variant;CLNVCSO=SO:0001483;GENEINFO=MSH3:4437;MC=SO:0001583|missense_variant;ORIGIN=1;Pangolin=ENSG00000113318.11|16:0.0|-24:-0.07
chr5	80775718	935060	G	C	.	.	ALLELEID=933007;CLNDN=not_provided;CLNDISDB=MedGen:CN517202;CLNHGVS=NC_000005.10:g.80775718G>C;CLNREVSTAT=criteria_provided,_single_submitter;CLNSIG=Uncertain_significance;CLNVC=single_nucleotide_variant;CLNVCSO=SO:0001483;GENEINFO=MSH3:4437;MC=SO:0001583|missense_variant;ORIGIN=1;Pangolin=ENSG00000113318.11|-24:0.0|-24:-0.02
chr5	80775719	821012	C	G	.	.	ALLELEID=808701;CLNDN=Hereditary_cancer-predisposing_syndrome|not_provided;CLNDISDB=MONDO:MONDO:0015356,MedGen:C0027672,Orphanet:ORPHA140162,SNOMED_CT:699346009|MedGen:CN517202;CLNHGVS=NC_000005.10:g.80775719C>G;CLNREVSTAT=criteria_provided,_multiple_submitters,_no_conflicts;CLNSIG=Uncertain_significance;CLNVC=single_nucleotide_variant;CLNVCSO=SO:0001483;GENEINFO=MSH3:4437;MC=SO:0001583|missense_variant;ORIGIN=1;RS=1580042050;Pangolin=ENSG00000113318.11|-1:0.0|-25:-0.06
chr5	80775719	859554	C	T	.	.	ALLELEID=831111;CLNDN=not_provided;CLNDISDB=MedGen:CN517202;CLNHGVS=NC_000005.10:g.80775719C>T;CLNREVSTAT=criteria_provided,_single_submitter;CLNSIG=Uncertain_significance;CLNVC=single_nucleotide_variant;CLNVCSO=SO:0001483;GENEINFO=MSH3:4437;MC=SO:0001583|missense_variant;ORIGIN=1;Pangolin=ENSG00000113318.11|32:0.0|-25:-0.3
chr5	80775721	935845	G	A	.	.	ALLELEID=933008;CLNDN=not_provided;CLNDISDB=MedGen:CN517202;CLNHGVS=NC_000005.10:g.80775721G>A;CLNREVSTAT=criteria_provided,_single_submitter;CLNSIG=Uncertain_significance;CLNVC=single_nucleotide_variant;CLNVCSO=SO:0001483;GENEINFO=MSH3:4437;MC=SO:0001583|missense_variant;ORIGIN=1;Pangolin=ENSG00000113318.11|30:0.0|-27:-0.06
chr5	80775721	649891	G	T	.	.	AF_ESP=8e-05;AF_EXAC=2e-05;ALLELEID=634317;CLNDN=not_provided;CLNDISDB=MedGen:CN517202;CLNHGVS=NC_000005.10:g.80775721G>T;CLNREVSTAT=criteria_provided,_single_submitter;CLNSIG=Uncertain_significance;CLNVC=single_nucleotide_variant;CLNVCSO=SO:0001483;GENEINFO=MSH3:4437;MC=SO:0001583|missense_variant;ORIGIN=1;RS=376555325;Pangolin=ENSG00000113318.11|30:0.0|-27:-0.16
chr5	80775725	1058399	C	T	.	.	ALLELEID=1043711;CLNDN=not_provided;CLNDISDB=MedGen:CN517202;CLNHGVS=NC_000005.10:g.80775725C>T;CLNREVSTAT=criteria_provided,_single_submitter;CLNSIG=Uncertain_significance;CLNVC=single_nucleotide_variant;CLNVCSO=SO:0001483;GENEINFO=MSH3:4437;MC=SO:0001583|missense_variant;ORIGIN=1;Pangolin=ENSG00000113318.11|9:0.0|-31:-0.09
chr5	80775728	853745	G	A	.	.	ALLELEID=831112;CLNDN=not_provided;CLNDISDB=MedGen:CN517202;CLNHGVS=NC_000005.10:g.80775728G>A;CLNREVSTAT=criteria_provided,_single_submitter;CLNSIG=Uncertain_significance;CLNVC=single_nucleotide_variant;CLNVCSO=SO:0001483;GENEINFO=MSH3:4437;MC=SO:0001583|missense_variant;ORIGIN=1;Pangolin=ENSG00000113318.11|22:0.0|-34:-0.03
chr5	80775728	645630	G	T	.	.	ALLELEID=634318;CLNDN=not_provided;CLNDISDB=MedGen:CN517202;CLNHGVS=NC_000005.10:g.80775728G>T;CLNREVSTAT=criteria_provided,_single_submitter;CLNSIG=Uncertain_significance;CLNVC=single_nucleotide_variant;CLNVCSO=SO:0001483;GENEINFO=MSH3:4437;MC=SO:0001583|missense_variant;ORIGIN=1;RS=373251342;Pangolin=ENSG00000113318.11|22:0.0|-34:-0.05
chr5	80775730	1034546	A	G	.	.	ALLELEID=1026755;CLNDN=not_provided;CLNDISDB=MedGen:CN517202;CLNHGVS=NC_000005.10:g.80775730A>G;CLNREVSTAT=criteria_provided,_single_submitter;CLNSIG=Uncertain_significance;CLNVC=single_nucleotide_variant;CLNVCSO=SO:0001483;GENEINFO=MSH3:4437;MC=SO:0001583|missense_variant;ORIGIN=1;Pangolin=ENSG00000113318.11|-36:0.02|4:-0.0
chr5	80775730	639231	A	T	.	.	AF_ESP=0.00023;AF_EXAC=8e-05;AF_TGP=0.0002;ALLELEID=634319;CLNDN=Hereditary_cancer-predisposing_syndrome|not_provided;CLNDISDB=MONDO:MONDO:0015356,MedGen:C0027672,Orphanet:ORPHA140162,SNOMED_CT:699346009|MedGen:CN517202;CLNHGVS=NC_000005.10:g.80775730A>T;CLNREVSTAT=criteria_provided,_multiple_submitters,_no_conflicts;CLNSIG=Uncertain_significance;CLNVC=single_nucleotide_variant;CLNVCSO=SO:0001483;GENEINFO=MSH3:4437;MC=SO:0001583|missense_variant;ORIGIN=1;RS=146657445;Pangolin=ENSG00000113318.11|20:0.0|-36:-0.02
chr5	80775734	946741	C	G	.	.	ALLELEID=924159;CLNDN=not_provided;CLNDISDB=MedGen:CN517202;CLNHGVS=NC_000005.10:g.80775734C>G;CLNREVSTAT=criteria_provided,_single_submitter;CLNSIG=Uncertain_significance;CLNVC=single_nucleotide_variant;CLNVCSO=SO:0001483;GENEINFO=MSH3:4437;MC=SO:0001583|missense_variant;ORIGIN=1;Pangolin=ENSG00000113318.11|24:0.01|-40:-0.0
chr5	80775736	1016308	A	G	.	.	ALLELEID=1006232;CLNDN=not_provided;CLNDISDB=MedGen:CN517202;CLNHGVS=NC_000005.10:g.80775736A>G;CLNREVSTAT=criteria_provided,_single_submitter;CLNSIG=Uncertain_significance;CLNVC=single_nucleotide_variant;CLNVCSO=SO:0001483;GENEINFO=MSH3:4437;MC=SO:0001583|missense_variant;ORIGIN=1;Pangolin=ENSG00000113318.11|-42:0.03|8:-0.0
chr5	80775761	938273	AG	A	.	.	ALLELEID=940016;CLNDN=not_provided;CLNDISDB=MedGen:CN517202;CLNHGVS=NC_000005.10:g.80775763del;CLNREVSTAT=criteria_provided,_single_submitter;CLNSIG=Uncertain_significance;CLNVC=Deletion;CLNVCSO=SO:0000159;CLNVI=Invitae:2827073;GENEINFO=MSH3:4437;MC=SO:0001627|intron_variant;ORIGIN=1;Pangolin=ENSG00000113318.11|-11:0.0|-3:-0.91
chr5	80775763	1007461	G	A	.	.	ALLELEID=991080;CLNDN=not_provided;CLNDISDB=MedGen:CN517202;CLNHGVS=NC_000005.10:g.80775763G>A;CLNREVSTAT=criteria_provided,_single_submitter;CLNSIG=Uncertain_significance;CLNVC=single_nucleotide_variant;CLNVCSO=SO:0001483;GENEINFO=MSH3:4437;MC=SO:0001627|intron_variant;ORIGIN=1;Pangolin=ENSG00000113318.11|-13:0.0|-5:-0.91
chr5	80778721	649120	A	G	.	.	ALLELEID=634320;CLNDN=not_provided;CLNDISDB=MedGen:CN517202;CLNHGVS=NC_000005.10:g.80778721A>G;CLNREVSTAT=criteria_provided,_single_submitter;CLNSIG=Uncertain_significance;CLNVC=single_nucleotide_variant;CLNVCSO=SO:0001483;GENEINFO=MSH3:4437;MC=SO:0001583|missense_variant;ORIGIN=1;RS=1287961338;Pangolin=ENSG00000113318.11|-1:0.04|40:-0.03
chr5	80778727	859321	G	C	.	.	ALLELEID=831114;CLNDN=not_provided;CLNDISDB=MedGen:CN517202;CLNHGVS=NC_000005.10:g.80778727G>C;CLNREVSTAT=criteria_provided,_single_submitter;CLNSIG=Uncertain_significance;CLNVC=single_nucleotide_variant;CLNVCSO=SO:0001483;GENEINFO=MSH3:4437;MC=SO:0001583|missense_variant;ORIGIN=1;Pangolin=ENSG00000113318.11|2:0.01|1:-0.01
chr5	80778728	645109	C	A	.	.	ALLELEID=634321;CLNDN=not_provided;CLNDISDB=MedGen:CN517202;CLNHGVS=NC_000005.10:g.80778728C>A;CLNREVSTAT=criteria_provided,_single_submitter;CLNSIG=Uncertain_significance;CLNVC=single_nucleotide_variant;CLNVCSO=SO:0001483;GENEINFO=MSH3:4437;MC=SO:0001583|missense_variant;ORIGIN=1;RS=765970162;Pangolin=ENSG00000113318.11|33:0.04|43:-0.0
chr5	80778728	956133	C	T	.	.	ALLELEID=944706;CLNDN=not_provided;CLNDISDB=MedGen:CN517202;CLNHGVS=NC_000005.10:g.80778728C>T;CLNREVSTAT=criteria_provided,_single_submitter;CLNSIG=Uncertain_significance;CLNVC=single_nucleotide_variant;CLNVCSO=SO:0001483;GENEINFO=MSH3:4437;MC=SO:0001583|missense_variant;ORIGIN=1;Pangolin=ENSG00000113318.11|33:0.19|-8:-0.13
chr5	80778736	649499	C	G	.	.	ALLELEID=634322;CLNDN=not_provided;CLNDISDB=MedGen:CN517202;CLNHGVS=NC_000005.10:g.80778736C>G;CLNREVSTAT=criteria_provided,_single_submitter;CLNSIG=Uncertain_significance;CLNVC=single_nucleotide_variant;CLNVCSO=SO:0001483;GENEINFO=MSH3:4437;MC=SO:0001583|missense_variant;ORIGIN=1;RS=368162490;Pangolin=ENSG00000113318.11|-16:0.05|25:-0.05
chr5	80778736	1017458	C	T	.	.	ALLELEID=1006233;CLNDN=not_provided;CLNDISDB=MedGen:CN517202;CLNHGVS=NC_000005.10:g.80778736C>T;CLNREVSTAT=criteria_provided,_single_submitter;CLNSIG=Uncertain_significance;CLNVC=single_nucleotide_variant;CLNVCSO=SO:0001483;GENEINFO=MSH3:4437;MC=SO:0001583|missense_variant;ORIGIN=1;Pangolin=ENSG00000113318.11|25:0.06|-16:-0.08
chr5	80778737	640523	G	A	.	.	AF_EXAC=0.00024;AF_TGP=0.0002;ALLELEID=634323;CLNDN=not_provided;CLNDISDB=MedGen:CN517202;CLNHGVS=NC_000005.10:g.80778737G>A;CLNREVSTAT=criteria_provided,_single_submitter;CLNSIG=Uncertain_significance;CLNVC=single_nucleotide_variant;CLNVCSO=SO:0001483;GENEINFO=MSH3:4437;MC=SO:0001583|missense_variant;ORIGIN=1;RS=199791286;Pangolin=ENSG00000113318.11|24:0.12|-17:-0.2
chr5	80778742	644160	C	T	.	.	ALLELEID=634324;CLNDN=not_provided;CLNDISDB=MedGen:CN517202;CLNHGVS=NC_000005.10:g.80778742C>T;CLNREVSTAT=criteria_provided,_single_submitter;CLNSIG=Uncertain_significance;CLNVC=single_nucleotide_variant;CLNVCSO=SO:0001483;GENEINFO=MSH3:4437;MC=SO:0001583|missense_variant;ORIGIN=1;RS=1006511779;Pangolin=ENSG00000113318.11|19:0.09|-22:-0.02
chr5	80778743	863133	A	T	.	.	ALLELEID=831115;CLNDN=not_provided;CLNDISDB=MedGen:CN517202;CLNHGVS=NC_000005.10:g.80778743A>T;CLNREVSTAT=criteria_provided,_single_submitter;CLNSIG=Uncertain_significance;CLNVC=single_nucleotide_variant;CLNVCSO=SO:0001483;GENEINFO=MSH3:4437;MC=SO:0001583|missense_variant;ORIGIN=1;Pangolin=ENSG00000113318.11|18:0.38|-23:-0.11
chr5	80778746	1006509	C	T	.	.	ALLELEID=991081;CLNDN=not_provided;CLNDISDB=MedGen:CN517202;CLNHGVS=NC_000005.10:g.80778746C>T;CLNREVSTAT=criteria_provided,_single_submitter;CLNSIG=Uncertain_significance;CLNVC=single_nucleotide_variant;CLNVCSO=SO:0001483;GENEINFO=MSH3:4437;MC=SO:0001583|missense_variant;ORIGIN=1;Pangolin=ENSG00000113318.11|15:0.12|-26:-0.11
chr5	80778748	653603	C	A	.	.	ALLELEID=634325;CLNDN=not_provided;CLNDISDB=MedGen:CN517202;CLNHGVS=NC_000005.10:g.80778748C>A;CLNREVSTAT=criteria_provided,_single_submitter;CLNSIG=Uncertain_significance;CLNVC=single_nucleotide_variant;CLNVCSO=SO:0001483;GENEINFO=MSH3:4437;MC=SO:0001583|missense_variant;ORIGIN=1;RS=778848549;Pangolin=ENSG00000113318.11|-28:0.04|13:-0.1
chr5	80778748	852076	C	G	.	.	ALLELEID=831116;CLNDN=not_provided;CLNDISDB=MedGen:CN517202;CLNHGVS=NC_000005.10:g.80778748C>G;CLNREVSTAT=criteria_provided,_single_submitter;CLNSIG=Uncertain_significance;CLNVC=single_nucleotide_variant;CLNVCSO=SO:0001483;GENEINFO=MSH3:4437;MC=SO:0001583|missense_variant;ORIGIN=1;Pangolin=ENSG00000113318.11|-28:0.06|13:-0.04
chr5	80778749	655673	C	A	.	.	AF_EXAC=1e-05;ALLELEID=634326;CLNDN=not_provided;CLNDISDB=MedGen:CN517202;CLNHGVS=NC_000005.10:g.80778749C>A;CLNREVSTAT=criteria_provided,_single_submitter;CLNSIG=Uncertain_significance;CLNVC=single_nucleotide_variant;CLNVCSO=SO:0001483;GENEINFO=MSH3:4437;MC=SO:0001583|missense_variant;ORIGIN=1;RS=758635700;Pangolin=ENSG00000113318.11|-20:0.0|12:-0.03
chr5	80778749	998658	C	T	.	.	ALLELEID=991082;CLNDN=not_provided;CLNDISDB=MedGen:CN517202;CLNHGVS=NC_000005.10:g.80778749C>T;CLNREVSTAT=criteria_provided,_single_submitter;CLNSIG=Uncertain_significance;CLNVC=single_nucleotide_variant;CLNVCSO=SO:0001483;GENEINFO=MSH3:4437;MC=SO:0001583|missense_variant;ORIGIN=1;Pangolin=ENSG00000113318.11|12:0.23|-29:-0.15
chr5	80778755	937436	T	C	.	.	ALLELEID=933009;CLNDN=not_provided;CLNDISDB=MedGen:CN517202;CLNHGVS=NC_000005.10:g.80778755T>C;CLNREVSTAT=criteria_provided,_single_submitter;CLNSIG=Uncertain_significance;CLNVC=single_nucleotide_variant;CLNVCSO=SO:0001483;GENEINFO=MSH3:4437;MC=SO:0001583|missense_variant;ORIGIN=1;Pangolin=ENSG00000113318.11|-35:0.09|6:-0.14
chr5	80778757	840753	G	A	.	.	ALLELEID=831117;CLNDN=not_provided;CLNDISDB=MedGen:CN517202;CLNHGVS=NC_000005.10:g.80778757G>A;CLNREVSTAT=criteria_provided,_single_submitter;CLNSIG=Uncertain_significance;CLNVC=single_nucleotide_variant;CLNVCSO=SO:0001483;GENEINFO=MSH3:4437;MC=SO:0001583|missense_variant;ORIGIN=1;Pangolin=ENSG00000113318.11|-29:0.0|-37:-0.05
chr5	80778758	646350	T	C	.	.	AF_EXAC=3e-05;ALLELEID=634327;CLNDN=not_provided;CLNDISDB=MedGen:CN517202;CLNHGVS=NC_000005.10:g.80778758T>C;CLNREVSTAT=criteria_provided,_single_submitter;CLNSIG=Uncertain_significance;CLNVC=single_nucleotide_variant;CLNVCSO=SO:0001483;GENEINFO=MSH3:4437;MC=SO:0001583|missense_variant;ORIGIN=1;RS=747229778;Pangolin=ENSG00000113318.11|3:0.22|-29:-0.0
chr5	80778761	845230	A	G	.	.	ALLELEID=831118;CLNDN=not_provided;CLNDISDB=MedGen:CN517202;CLNHGVS=NC_000005.10:g.80778761A>G;CLNREVSTAT=criteria_provided,_single_submitter;CLNSIG=Uncertain_significance;CLNVC=single_nucleotide_variant;CLNVCSO=SO:0001483;GENEINFO=MSH3:4437;MC=SO:0001583|missense_variant;ORIGIN=1;Pangolin=ENSG00000113318.11|0:0.28|-41:-0.13
chr5	80778761	1061915	A	T	.	.	ALLELEID=1043712;CLNDN=not_provided;CLNDISDB=MedGen:CN517202;CLNHGVS=NC_000005.10:g.80778761A>T;CLNREVSTAT=criteria_provided,_single_submitter;CLNSIG=Uncertain_significance;CLNVC=single_nucleotide_variant;CLNVCSO=SO:0001483;GENEINFO=MSH3:4437;MC=SO:0001583|missense_variant;ORIGIN=1;Pangolin=ENSG00000113318.11|-32:0.01|-41:-0.2
chr5	80778764	1056658	A	C	.	.	ALLELEID=1043713;CLNDN=not_provided;CLNDISDB=MedGen:CN517202;CLNHGVS=NC_000005.10:g.80778764A>C;CLNREVSTAT=criteria_provided,_single_submitter;CLNSIG=Uncertain_significance;CLNVC=single_nucleotide_variant;CLNVCSO=SO:0001483;GENEINFO=MSH3:4437;MC=SO:0001583|missense_variant;ORIGIN=1;Pangolin=ENSG00000113318.11|-3:0.03|-44:-0.09
chr5	80778767	639257	A	G	.	.	AF_ESP=8e-05;AF_EXAC=1e-05;ALLELEID=634328;CLNDN=not_provided;CLNDISDB=MedGen:CN517202;CLNHGVS=NC_000005.10:g.80778767A>G;CLNREVSTAT=criteria_provided,_single_submitter;CLNSIG=Uncertain_significance;CLNVC=single_nucleotide_variant;CLNVCSO=SO:0001483;GENEINFO=MSH3:4437;MC=SO:0001583|missense_variant;ORIGIN=1;RS=10067975;Pangolin=ENSG00000113318.11|-6:0.01|-47:-0.04
chr5	80778769	641645	A	G	.	.	AF_EXAC=1e-05;ALLELEID=634329;CLNDN=not_provided;CLNDISDB=MedGen:CN517202;CLNHGVS=NC_000005.10:g.80778769A>G;CLNREVSTAT=criteria_provided,_single_submitter;CLNSIG=Uncertain_significance;CLNVC=single_nucleotide_variant;CLNVCSO=SO:0001483;GENEINFO=MSH3:4437;MC=SO:0001583|missense_variant;ORIGIN=1;RS=745894696;Pangolin=ENSG00000113318.11|-49:0.1|-40:-0.0
chr5	80778778	1004256	A	T	.	.	ALLELEID=991083;CLNDN=not_provided;CLNDISDB=MedGen:CN517202;CLNHGVS=NC_000005.10:g.80778778A>T;CLNREVSTAT=criteria_provided,_single_submitter;CLNSIG=Uncertain_significance;CLNVC=single_nucleotide_variant;CLNVCSO=SO:0001483;GENEINFO=MSH3:4437;MC=SO:0001583|missense_variant;ORIGIN=1;Pangolin=ENSG00000113318.11|-49:0.0|-17:-0.03
chr5	80778779	642616	A	G	.	.	ALLELEID=634330;CLNDN=not_provided;CLNDISDB=MedGen:CN517202;CLNHGVS=NC_000005.10:g.80778779A>G;CLNREVSTAT=criteria_provided,_single_submitter;CLNSIG=Uncertain_significance;CLNVC=single_nucleotide_variant;CLNVCSO=SO:0001483;GENEINFO=MSH3:4437;MC=SO:0001583|missense_variant;ORIGIN=1;RS=1580045587;Pangolin=ENSG00000113318.11|-50:0.0|-18:-0.04
chr5	80778780	661859	TCAGCTCCGGGAG	T	.	.	ALLELEID=634331;CLNDN=not_provided;CLNDISDB=MedGen:CN517202;CLNHGVS=NC_000005.10:g.80778786_80778797del;CLNREVSTAT=criteria_provided,_single_submitter;CLNSIG=Uncertain_significance;CLNVC=Deletion;CLNVCSO=SO:0000159;CLNVI=Invitae:5539191;GENEINFO=MSH3:4437;MC=SO:0001822|inframe_deletion;ORIGIN=1;RS=1580045595;Pangolin=ENSG00000113318.11|-24:0.0|56:-0.46
chr5	80778784	1051778	C	T	.	.	ALLELEID=1043714;CLNDN=not_provided;CLNDISDB=MedGen:CN517202;CLNHGVS=NC_000005.10:g.80778784C>T;CLNREVSTAT=criteria_provided,_single_submitter;CLNSIG=Uncertain_significance;CLNVC=single_nucleotide_variant;CLNVCSO=SO:0001483;GENEINFO=MSH3:4437;MC=SO:0001583|missense_variant;ORIGIN=1;Pangolin=ENSG00000113318.11|-13:0.0|-23:-0.02
chr5	80778785	664826	T	A	.	.	ALLELEID=634332;CLNDN=Hereditary_cancer-predisposing_syndrome|not_provided;CLNDISDB=MONDO:MONDO:0015356,MedGen:C0027672,Orphanet:ORPHA140162,SNOMED_CT:699346009|MedGen:CN517202;CLNHGVS=NC_000005.10:g.80778785T>A;CLNREVSTAT=criteria_provided,_multiple_submitters,_no_conflicts;CLNSIG=Uncertain_significance;CLNVC=single_nucleotide_variant;CLNVCSO=SO:0001483;GENEINFO=MSH3:4437;MC=SO:0001583|missense_variant;ORIGIN=1;RS=1210674099;Pangolin=ENSG00000113318.11|-24:0.02|-24:-0.0
chr5	80778787	664094	C	T	.	.	AF_ESP=8e-05;AF_EXAC=3e-05;ALLELEID=634333;CLNDN=Hereditary_cancer-predisposing_syndrome|not_provided;CLNDISDB=MONDO:MONDO:0015356,MedGen:C0027672,Orphanet:ORPHA140162,SNOMED_CT:699346009|MedGen:CN517202;CLNHGVS=NC_000005.10:g.80778787C>T;CLNREVSTAT=criteria_provided,_multiple_submitters,_no_conflicts;CLNSIG=Uncertain_significance;CLNVC=single_nucleotide_variant;CLNVCSO=SO:0001483;GENEINFO=MSH3:4437;MC=SO:0001583|missense_variant;ORIGIN=1;RS=372431614;Pangolin=ENSG00000113318.11|48:0.0|49:-0.15
chr5	80778788	652531	G	A	.	.	AF_TGP=0.0002;ALLELEID=634334;CLNDN=not_provided;CLNDISDB=MedGen:CN517202;CLNHGVS=NC_000005.10:g.80778788G>A;CLNREVSTAT=criteria_provided,_single_submitter;CLNSIG=Uncertain_significance;CLNVC=single_nucleotide_variant;CLNVCSO=SO:0001483;GENEINFO=MSH3:4437;MC=SO:0001583|missense_variant;ORIGIN=1;RS=542104580;Pangolin=ENSG00000113318.11|-4:0.0|48:-0.05
chr5	80778788	657434	G	T	.	.	ALLELEID=634335;CLNDN=Hereditary_cancer-predisposing_syndrome|not_provided;CLNDISDB=MONDO:MONDO:0015356,MedGen:C0027672,Orphanet:ORPHA140162,SNOMED_CT:699346009|MedGen:CN517202;CLNHGVS=NC_000005.10:g.80778788G>T;CLNREVSTAT=criteria_provided,_multiple_submitters,_no_conflicts;CLNSIG=Uncertain_significance;CLNVC=single_nucleotide_variant;CLNVCSO=SO:0001483;GENEINFO=MSH3:4437;MC=SO:0001583|missense_variant;ORIGIN=1;RS=542104580;Pangolin=ENSG00000113318.11|-2:0.0|-27:-0.02
chr5	80778796	834101	C	G	.	.	ALLELEID=831119;CLNDN=not_provided;CLNDISDB=MedGen:CN517202;CLNHGVS=NC_000005.10:g.80778796C>G;CLNREVSTAT=criteria_provided,_single_submitter;CLNSIG=Uncertain_significance;CLNVC=single_nucleotide_variant;CLNVCSO=SO:0001483;GENEINFO=MSH3:4437;MC=SO:0001583|missense_variant;ORIGIN=1;Pangolin=ENSG00000113318.11|-1:0.55|40:-0.38
chr5	80778797	640292	T	G	.	.	AF_EXAC=7e-05;AF_TGP=0.0008;ALLELEID=634336;CLNDN=not_provided;CLNDISDB=MedGen:CN517202;CLNHGVS=NC_000005.10:g.80778797T>G;CLNREVSTAT=criteria_provided,_single_submitter;CLNSIG=Uncertain_significance;CLNVC=single_nucleotide_variant;CLNVCSO=SO:0001483;GENEINFO=MSH3:4437;MC=SO:0001583|missense_variant;ORIGIN=1;RS=555670202;Pangolin=ENSG00000113318.11|-36:0.06|-2:-0.0
chr5	80778800	1053897	T	A	.	.	ALLELEID=1043715;CLNDN=not_provided;CLNDISDB=MedGen:CN517202;CLNHGVS=NC_000005.10:g.80778800T>A;CLNREVSTAT=criteria_provided,_single_submitter;CLNSIG=Uncertain_significance;CLNVC=single_nucleotide_variant;CLNVCSO=SO:0001483;GENEINFO=MSH3:4437;MC=SO:0001583|missense_variant;ORIGIN=1;Pangolin=ENSG00000113318.11|-39:0.03|-2:-0.0
chr5	80778802	934696	C	G	.	.	ALLELEID=933010;CLNDN=not_provided;CLNDISDB=MedGen:CN517202;CLNHGVS=NC_000005.10:g.80778802C>G;CLNREVSTAT=criteria_provided,_single_submitter;CLNSIG=Uncertain_significance;CLNVC=single_nucleotide_variant;CLNVCSO=SO:0001483;GENEINFO=MSH3:4437;MC=SO:0001583|missense_variant;ORIGIN=1;Pangolin=ENSG00000113318.11|34:0.03|33:-0.0
chr5	80778802	1001901	C	T	.	.	ALLELEID=991084;CLNDN=not_provided;CLNDISDB=MedGen:CN517202;CLNHGVS=NC_000005.10:g.80778802C>T;CLNREVSTAT=criteria_provided,_single_submitter;CLNSIG=Uncertain_significance;CLNVC=single_nucleotide_variant;CLNVCSO=SO:0001483;GENEINFO=MSH3:4437;MC=SO:0001583|missense_variant;ORIGIN=1;Pangolin=ENSG00000113318.11|34:0.01|-41:-0.02
chr5	80778805	1046260	G	C	.	.	ALLELEID=1026756;CLNDN=not_provided;CLNDISDB=MedGen:CN517202;CLNHGVS=NC_000005.10:g.80778805G>C;CLNREVSTAT=criteria_provided,_single_submitter;CLNSIG=Uncertain_significance;CLNVC=single_nucleotide_variant;CLNVCSO=SO:0001483;GENEINFO=MSH3:4437;MC=SO:0001583|missense_variant;ORIGIN=1;Pangolin=ENSG00000113318.11|6:0.0|31:-0.02
chr5	80778811	643131	A	G	.	.	ALLELEID=634337;CLNDN=not_provided;CLNDISDB=MedGen:CN517202;CLNHGVS=NC_000005.10:g.80778811A>G;CLNREVSTAT=criteria_provided,_single_submitter;CLNSIG=Uncertain_significance;CLNVC=single_nucleotide_variant;CLNVCSO=SO:0001483;GENEINFO=MSH3:4437;MC=SO:0001583|missense_variant;ORIGIN=1;RS=1165114619;Pangolin=ENSG00000113318.11|-50:0.03|20:-0.0
chr5	80778815	648467	C	A	.	.	ALLELEID=634338;CLNDN=not_provided;CLNDISDB=MedGen:CN517202;CLNHGVS=NC_000005.10:g.80778815C>A;CLNREVSTAT=criteria_provided,_single_submitter;CLNSIG=Uncertain_significance;CLNVC=single_nucleotide_variant;CLNVCSO=SO:0001483;GENEINFO=MSH3:4437;MC=SO:0001583|missense_variant;ORIGIN=1;RS=1580045688;Pangolin=ENSG00000113318.11|21:0.02|25:-0.0
chr5	80778823	952203	C	T	.	.	ALLELEID=924161;CLNDN=not_provided;CLNDISDB=MedGen:CN517202;CLNHGVS=NC_000005.10:g.80778823C>T;CLNREVSTAT=criteria_provided,_single_submitter;CLNSIG=Uncertain_significance;CLNVC=single_nucleotide_variant;CLNVCSO=SO:0001483;GENEINFO=MSH3:4437;MC=SO:0001583|missense_variant;ORIGIN=1;Pangolin=ENSG00000113318.11|-2:0.04|13:-0.04
chr5	80778826	665250	G	A	.	.	ALLELEID=634339;CLNDN=not_provided;CLNDISDB=MedGen:CN517202;CLNHGVS=NC_000005.10:g.80778826G>A;CLNREVSTAT=criteria_provided,_single_submitter;CLNSIG=Uncertain_significance;CLNVC=single_nucleotide_variant;CLNVCSO=SO:0001483;GENEINFO=MSH3:4437;MC=SO:0001583|missense_variant;ORIGIN=1;RS=547383433;Pangolin=ENSG00000113318.11|-15:0.0|10:-0.04
chr5	80778835	664120	G	C	.	.	ALLELEID=634340;CLNDN=not_provided;CLNDISDB=MedGen:CN517202;CLNHGVS=NC_000005.10:g.80778835G>C;CLNREVSTAT=criteria_provided,_single_submitter;CLNSIG=Uncertain_significance;CLNVC=single_nucleotide_variant;CLNVCSO=SO:0001483;GENEINFO=MSH3:4437;MC=SO:0001583|missense_variant;ORIGIN=1;RS=1386308078;Pangolin=ENSG00000113318.11|1:0.03|46:-0.0
chr5	80787558	964910	T	A	.	.	ALLELEID=960574;CLNDN=not_provided;CLNDISDB=MedGen:CN517202;CLNHGVS=NC_000005.10:g.80787558T>A;CLNREVSTAT=criteria_provided,_single_submitter;CLNSIG=Uncertain_significance;CLNVC=single_nucleotide_variant;CLNVCSO=SO:0001483;GENEINFO=MSH3:4437;MC=SO:0001627|intron_variant;ORIGIN=1;Pangolin=ENSG00000113318.11|45:0.04|7:-0.04
chr5	80787560	1021904	C	G	.	.	ALLELEID=1006234;CLNDN=not_provided;CLNDISDB=MedGen:CN517202;CLNHGVS=NC_000005.10:g.80787560C>G;CLNREVSTAT=criteria_provided,_single_submitter;CLNSIG=Uncertain_significance;CLNVC=single_nucleotide_variant;CLNVCSO=SO:0001483;GENEINFO=MSH3:4437;MC=SO:0001627|intron_variant;ORIGIN=1;Pangolin=ENSG00000113318.11|43:0.09|5:-0.13
chr5	80787560	792647	C	T	.	.	ALLELEID=787444;CLNDN=Hereditary_cancer-predisposing_syndrome|not_provided;CLNDISDB=MONDO:MONDO:0015356,MedGen:C0027672,Orphanet:ORPHA140162,SNOMED_CT:699346009|MedGen:CN517202;CLNHGVS=NC_000005.10:g.80787560C>T;CLNREVSTAT=criteria_provided,_conflicting_interpretations;CLNSIG=Conflicting_interpretations_of_pathogenicity;CLNSIGCONF=Likely_benign(1),Uncertain_significance(1);CLNVC=single_nucleotide_variant;CLNVCSO=SO:0001483;GENEINFO=MSH3:4437;MC=SO:0001627|intron_variant;ORIGIN=1;RS=954024168;Pangolin=ENSG00000113318.11|43:0.01|5:-0.01
chr5	80787562	642662	T	C	.	.	AF_ESP=8e-05;AF_EXAC=3e-05;ALLELEID=651429;CLNDN=not_provided;CLNDISDB=MedGen:CN517202;CLNHGVS=NC_000005.10:g.80787562T>C;CLNREVSTAT=criteria_provided,_single_submitter;CLNSIG=Uncertain_significance;CLNVC=single_nucleotide_variant;CLNVCSO=SO:0001483;GENEINFO=MSH3:4437;MC=SO:0001627|intron_variant;ORIGIN=1;RS=374901174;Pangolin=ENSG00000113318.11|0:0.0|3:-0.01
chr5	80787567	663743	A	G	.	.	AF_ESP=0.00023;AF_EXAC=0.00021;AF_TGP=0.0002;ALLELEID=634341;CLNDN=Hereditary_cancer-predisposing_syndrome|not_provided;CLNDISDB=MONDO:MONDO:0015356,MedGen:C0027672,Orphanet:ORPHA140162,SNOMED_CT:699346009|MedGen:CN517202;CLNHGVS=NC_000005.10:g.80787567A>G;CLNREVSTAT=criteria_provided,_multiple_submitters,_no_conflicts;CLNSIG=Uncertain_significance;CLNVC=single_nucleotide_variant;CLNVCSO=SO:0001483;GENEINFO=MSH3:4437;MC=SO:0001583|missense_variant;ORIGIN=1;RS=150446804;Pangolin=ENSG00000113318.11|1:0.0|-2:-0.02
chr5	80787570	652506	T	G	.	.	ALLELEID=634342;CLNDN=Hereditary_cancer-predisposing_syndrome|not_provided;CLNDISDB=MONDO:MONDO:0015356,MedGen:C0027672,Orphanet:ORPHA140162,SNOMED_CT:699346009|MedGen:CN517202;CLNHGVS=NC_000005.10:g.80787570T>G;CLNREVSTAT=criteria_provided,_multiple_submitters,_no_conflicts;CLNSIG=Uncertain_significance;CLNVC=single_nucleotide_variant;CLNVCSO=SO:0001483;GENEINFO=MSH3:4437;MC=SO:0001583|missense_variant;ORIGIN=1;RS=1580051105;Pangolin=ENSG00000113318.11|4:0.0|-5:-0.01
chr5	80787571	646148	C	G	.	.	AF_EXAC=1e-05;ALLELEID=634343;CLNDN=not_provided;CLNDISDB=MedGen:CN517202;CLNHGVS=NC_000005.10:g.80787571C>G;CLNREVSTAT=criteria_provided,_single_submitter;CLNSIG=Uncertain_significance;CLNVC=single_nucleotide_variant;CLNVCSO=SO:0001483;GENEINFO=MSH3:4437;MC=SO:0001583|missense_variant;ORIGIN=1;RS=759094395;Pangolin=ENSG00000113318.11|32:0.01|3:-0.0
chr5	80787573	834340	G	A	.	.	ALLELEID=831121;CLNDN=not_provided;CLNDISDB=MedGen:CN517202;CLNHGVS=NC_000005.10:g.80787573G>A;CLNREVSTAT=criteria_provided,_single_submitter;CLNSIG=Uncertain_significance;CLNVC=single_nucleotide_variant;CLNVCSO=SO:0001483;GENEINFO=MSH3:4437;MC=SO:0001583|missense_variant;ORIGIN=1;Pangolin=ENSG00000113318.11|30:0.0|-8:-0.01
chr5	80787575	859853	G	A	.	.	ALLELEID=831122;CLNDN=not_provided;CLNDISDB=MedGen:CN517202;CLNHGVS=NC_000005.10:g.80787575G>A;CLNREVSTAT=criteria_provided,_single_submitter;CLNSIG=Uncertain_significance;CLNVC=single_nucleotide_variant;CLNVCSO=SO:0001483;GENEINFO=MSH3:4437;MC=SO:0001583|missense_variant;ORIGIN=1;Pangolin=ENSG00000113318.11|28:0.07|-10:-0.04
chr5	80787579	836984	A	G	.	.	ALLELEID=831123;CLNDN=not_provided;CLNDISDB=MedGen:CN517202;CLNHGVS=NC_000005.10:g.80787579A>G;CLNREVSTAT=criteria_provided,_single_submitter;CLNSIG=Uncertain_significance;CLNVC=single_nucleotide_variant;CLNVCSO=SO:0001483;GENEINFO=MSH3:4437;MC=SO:0001583|missense_variant;ORIGIN=1;Pangolin=ENSG00000113318.11|-14:0.01|24:-0.01
chr5	80787579	860151	A	T	.	.	ALLELEID=831124;CLNDN=not_provided;CLNDISDB=MedGen:CN517202;CLNHGVS=NC_000005.10:g.80787579A>T;CLNREVSTAT=criteria_provided,_single_submitter;CLNSIG=Uncertain_significance;CLNVC=single_nucleotide_variant;CLNVCSO=SO:0001483;GENEINFO=MSH3:4437;MC=SO:0001583|missense_variant;ORIGIN=1;Pangolin=ENSG00000113318.11|24:0.01|-14:-0.0
chr5	80787580	1059752	T	G	.	.	ALLELEID=1043716;CLNDN=not_provided;CLNDISDB=MedGen:CN517202;CLNHGVS=NC_000005.10:g.80787580T>G;CLNREVSTAT=criteria_provided,_single_submitter;CLNSIG=Uncertain_significance;CLNVC=single_nucleotide_variant;CLNVCSO=SO:0001483;GENEINFO=MSH3:4437;MC=SO:0001583|missense_variant;ORIGIN=1;Pangolin=ENSG00000113318.11|-15:0.01|23:-0.01
chr5	80787581	1006405	T	TATC	.	.	ALLELEID=991085;CLNDN=not_provided;CLNDISDB=MedGen:CN517202;CLNHGVS=NC_000005.10:g.80787583_80787585dup;CLNREVSTAT=criteria_provided,_single_submitter;CLNSIG=Uncertain_significance;CLNVC=Duplication;CLNVCSO=SO:1000035;CLNVI=Invitae:4546081;GENEINFO=MSH3:4437;MC=SO:0001821|inframe_insertion;ORIGIN=1;Pangolin=ENSG00000113318.11|-16:0.01|-16:-0.01
chr5	80787593	1010379	T	A	.	.	ALLELEID=991086;CLNDN=not_provided;CLNDISDB=MedGen:CN517202;CLNHGVS=NC_000005.10:g.80787593T>A;CLNREVSTAT=criteria_provided,_single_submitter;CLNSIG=Uncertain_significance;CLNVC=single_nucleotide_variant;CLNVCSO=SO:0001483;GENEINFO=MSH3:4437;MC=SO:0001583|missense_variant;ORIGIN=1;Pangolin=ENSG00000113318.11|-28:0.01|10:-0.01
chr5	80787593	1062156	T	C	.	.	ALLELEID=1043717;CLNDN=not_provided;CLNDISDB=MedGen:CN517202;CLNHGVS=NC_000005.10:g.80787593T>C;CLNREVSTAT=criteria_provided,_single_submitter;CLNSIG=Uncertain_significance;CLNVC=single_nucleotide_variant;CLNVCSO=SO:0001483;GENEINFO=MSH3:4437;MC=SO:0001583|missense_variant;ORIGIN=1;Pangolin=ENSG00000113318.11|-28:0.01|10:-0.01
chr5	80787594	648174	G	A	.	.	AF_EXAC=2e-05;ALLELEID=634344;CLNDN=not_provided;CLNDISDB=MedGen:CN517202;CLNHGVS=NC_000005.10:g.80787594G>A;CLNREVSTAT=criteria_provided,_single_submitter;CLNSIG=Uncertain_significance;CLNVC=single_nucleotide_variant;CLNVCSO=SO:0001483;GENEINFO=MSH3:4437;MC=SO:0001583|missense_variant;ORIGIN=1;RS=764482775;Pangolin=ENSG00000113318.11|-29:0.01|9:-0.0
chr5	80787599	1057614	G	A	.	.	ALLELEID=1043718;CLNDN=not_provided;CLNDISDB=MedGen:CN517202;CLNHGVS=NC_000005.10:g.80787599G>A;CLNREVSTAT=criteria_provided,_single_submitter;CLNSIG=Uncertain_significance;CLNVC=single_nucleotide_variant;CLNVCSO=SO:0001483;GENEINFO=MSH3:4437;MC=SO:0001583|missense_variant;ORIGIN=1;Pangolin=ENSG00000113318.11|4:0.06|-34:-0.02
chr5	80787602	1017567	G	A	.	.	ALLELEID=1006235;CLNDN=not_provided;CLNDISDB=MedGen:CN517202;CLNHGVS=NC_000005.10:g.80787602G>A;CLNREVSTAT=criteria_provided,_single_submitter;CLNSIG=Uncertain_significance;CLNVC=single_nucleotide_variant;CLNVCSO=SO:0001483;GENEINFO=MSH3:4437;MC=SO:0001583|missense_variant;ORIGIN=1;Pangolin=ENSG00000113318.11|-28:0.0|-37:-0.03
chr5	80787602	835497	G	C	.	.	ALLELEID=831125;CLNDN=not_provided;CLNDISDB=MedGen:CN517202;CLNHGVS=NC_000005.10:g.80787602G>C;CLNREVSTAT=criteria_provided,_single_submitter;CLNSIG=Uncertain_significance;CLNVC=single_nucleotide_variant;CLNVCSO=SO:0001483;GENEINFO=MSH3:4437;MC=SO:0001583|missense_variant;ORIGIN=1;Pangolin=ENSG00000113318.11|-46:0.0|1:-0.01
chr5	80787605	1026559	C	T	.	.	ALLELEID=1006236;CLNDN=not_provided;CLNDISDB=MedGen:CN517202;CLNHGVS=NC_000005.10:g.80787605C>T;CLNREVSTAT=criteria_provided,_single_submitter;CLNSIG=Uncertain_significance;CLNVC=single_nucleotide_variant;CLNVCSO=SO:0001483;GENEINFO=MSH3:4437;MC=SO:0001583|missense_variant;ORIGIN=1;Pangolin=ENSG00000113318.11|42:0.01|-40:-0.01
chr5	80787609	724344	A	G	.	.	AF_ESP=0.00185;AF_EXAC=0.00059;AF_TGP=0.0012;ALLELEID=735239;CLNDN=Hereditary_cancer-predisposing_syndrome|not_provided;CLNDISDB=MONDO:MONDO:0015356,MedGen:C0027672,Orphanet:ORPHA140162,SNOMED_CT:699346009|MedGen:CN517202;CLNHGVS=NC_000005.10:g.80787609A>G;CLNREVSTAT=criteria_provided,_conflicting_interpretations;CLNSIG=Conflicting_interpretations_of_pathogenicity;CLNSIGCONF=Benign(1),Uncertain_significance(1);CLNVC=single_nucleotide_variant;CLNVCSO=SO:0001483;GENEINFO=MSH3:4437;MC=SO:0001583|missense_variant;ORIGIN=1;RS=138339194;Pangolin=ENSG00000113318.11|-44:0.02|38:-0.0
chr5	80787610	1038938	C	G	.	.	ALLELEID=1026757;CLNDN=not_provided;CLNDISDB=MedGen:CN517202;CLNHGVS=NC_000005.10:g.80787610C>G;CLNREVSTAT=criteria_provided,_single_submitter;CLNSIG=Uncertain_significance;CLNVC=single_nucleotide_variant;CLNVCSO=SO:0001483;GENEINFO=MSH3:4437;MC=SO:0001583|missense_variant;ORIGIN=1;Pangolin=ENSG00000113318.11|-45:0.01|-7:-0.0
chr5	80787617	1064266	A	G	.	.	ALLELEID=1043719;CLNDN=not_provided;CLNDISDB=MedGen:CN517202;CLNHGVS=NC_000005.10:g.80787617A>G;CLNREVSTAT=criteria_provided,_single_submitter;CLNSIG=Uncertain_significance;CLNVC=single_nucleotide_variant;CLNVCSO=SO:0001483;GENEINFO=MSH3:4437;MC=SO:0001583|missense_variant;ORIGIN=1;Pangolin=ENSG00000113318.11|-14:0.0|30:-0.0
chr5	80787618	850596	C	A	.	.	ALLELEID=831126;CLNDN=not_provided;CLNDISDB=MedGen:CN517202;CLNHGVS=NC_000005.10:g.80787618C>A;CLNREVSTAT=criteria_provided,_single_submitter;CLNSIG=Uncertain_significance;CLNVC=single_nucleotide_variant;CLNVCSO=SO:0001483;GENEINFO=MSH3:4437;MC=SO:0001583|missense_variant;ORIGIN=1;Pangolin=ENSG00000113318.11|29:0.01|-15:-0.0
chr5	80787626	847730	T	G	.	.	ALLELEID=831127;CLNDN=not_provided;CLNDISDB=MedGen:CN517202;CLNHGVS=NC_000005.10:g.80787626T>G;CLNREVSTAT=criteria_provided,_single_submitter;CLNSIG=Uncertain_significance;CLNVC=single_nucleotide_variant;CLNVCSO=SO:0001483;GENEINFO=MSH3:4437;MC=SO:0001583|missense_variant;ORIGIN=1;Pangolin=ENSG00000113318.11|46:0.02|21:-0.01
chr5	80787627	640679	G	A	.	.	ALLELEID=634345;CLNDN=not_provided;CLNDISDB=MedGen:CN517202;CLNHGVS=NC_000005.10:g.80787627G>A;CLNREVSTAT=criteria_provided,_single_submitter;CLNSIG=Uncertain_significance;CLNVC=single_nucleotide_variant;CLNVCSO=SO:0001483;GENEINFO=MSH3:4437;MC=SO:0001583|missense_variant;ORIGIN=1;RS=1580051149;Pangolin=ENSG00000113318.11|45:0.02|20:-0.0
chr5	80787627	1040809	G	T	.	.	ALLELEID=1026758;CLNDN=not_provided;CLNDISDB=MedGen:CN517202;CLNHGVS=NC_000005.10:g.80787627G>T;CLNREVSTAT=criteria_provided,_single_submitter;CLNSIG=Uncertain_significance;CLNVC=single_nucleotide_variant;CLNVCSO=SO:0001483;GENEINFO=MSH3:4437;MC=SO:0001583|missense_variant;ORIGIN=1;Pangolin=ENSG00000113318.11|45:0.01|-24:-0.0
chr5	80787628	854897	C	G	.	.	ALLELEID=831128;CLNDN=not_provided;CLNDISDB=MedGen:CN517202;CLNHGVS=NC_000005.10:g.80787628C>G;CLNREVSTAT=criteria_provided,_single_submitter;CLNSIG=Uncertain_significance;CLNVC=single_nucleotide_variant;CLNVCSO=SO:0001483;GENEINFO=MSH3:4437;MC=SO:0001583|missense_variant;ORIGIN=1;Pangolin=ENSG00000113318.11|44:0.0|19:-0.01
chr5	80787636	843233	C	T	.	.	ALLELEID=831129;CLNDN=not_provided;CLNDISDB=MedGen:CN517202;CLNHGVS=NC_000005.10:g.80787636C>T;CLNREVSTAT=criteria_provided,_single_submitter;CLNSIG=Uncertain_significance;CLNVC=single_nucleotide_variant;CLNVCSO=SO:0001483;GENEINFO=MSH3:4437;MC=SO:0001583|missense_variant;ORIGIN=1;Pangolin=ENSG00000113318.11|36:0.0|36:-0.0
chr5	80787641	850867	G	A	.	.	ALLELEID=831130;CLNDN=not_provided;CLNDISDB=MedGen:CN517202;CLNHGVS=NC_000005.10:g.80787641G>A;CLNREVSTAT=criteria_provided,_single_submitter;CLNSIG=Uncertain_significance;CLNVC=single_nucleotide_variant;CLNVCSO=SO:0001483;GENEINFO=MSH3:4437;MC=SO:0001583|missense_variant;ORIGIN=1;Pangolin=ENSG00000113318.11|6:0.02|31:-0.01
chr5	80787642	837702	C	T	.	.	ALLELEID=831131;CLNDN=not_provided;CLNDISDB=MedGen:CN517202;CLNHGVS=NC_000005.10:g.80787642C>T;CLNREVSTAT=criteria_provided,_single_submitter;CLNSIG=Uncertain_significance;CLNVC=single_nucleotide_variant;CLNVCSO=SO:0001483;GENEINFO=MSH3:4437;MC=SO:0001583|missense_variant;ORIGIN=1;Pangolin=ENSG00000113318.11|5:0.01|30:-0.01
chr5	80787647	1051625	G	C	.	.	ALLELEID=1043720;CLNDN=not_provided;CLNDISDB=MedGen:CN517202;CLNHGVS=NC_000005.10:g.80787647G>C;CLNREVSTAT=criteria_provided,_single_submitter;CLNSIG=Uncertain_significance;CLNVC=single_nucleotide_variant;CLNVCSO=SO:0001483;GENEINFO=MSH3:4437;MC=SO:0001583|missense_variant;ORIGIN=1;Pangolin=ENSG00000113318.11|25:0.01|0:-0.01
chr5	80787650	936381	G	A	.	.	ALLELEID=933012;CLNDN=not_provided;CLNDISDB=MedGen:CN517202;CLNHGVS=NC_000005.10:g.80787650G>A;CLNREVSTAT=criteria_provided,_single_submitter;CLNSIG=Uncertain_significance;CLNVC=single_nucleotide_variant;CLNVCSO=SO:0001483;GENEINFO=MSH3:4437;MC=SO:0001583|missense_variant;ORIGIN=1;Pangolin=ENSG00000113318.11|-3:0.0|22:-0.0
chr5	80787650	1008519	G	T	.	.	ALLELEID=991087;CLNDN=not_provided;CLNDISDB=MedGen:CN517202;CLNHGVS=NC_000005.10:g.80787650G>T;CLNREVSTAT=criteria_provided,_single_submitter;CLNSIG=Uncertain_significance;CLNVC=single_nucleotide_variant;CLNVCSO=SO:0001483;GENEINFO=MSH3:4437;MC=SO:0001583|missense_variant;ORIGIN=1;Pangolin=ENSG00000113318.11|-3:0.0|22:-0.0
chr5	80787653	659117	A	G	.	.	ALLELEID=634346;CLNDN=not_provided;CLNDISDB=MedGen:CN517202;CLNHGVS=NC_000005.10:g.80787653A>G;CLNREVSTAT=criteria_provided,_single_submitter;CLNSIG=Uncertain_significance;CLNVC=single_nucleotide_variant;CLNVCSO=SO:0001483;GENEINFO=MSH3:4437;MC=SO:0001583|missense_variant;ORIGIN=1;RS=1580051170;Pangolin=ENSG00000113318.11|-6:0.0|19:-0.0
chr5	80787659	964421	G	A	.	.	ALLELEID=944707;CLNDN=not_provided;CLNDISDB=MedGen:CN517202;CLNHGVS=NC_000005.10:g.80787659G>A;CLNREVSTAT=criteria_provided,_single_submitter;CLNSIG=Uncertain_significance;CLNVC=single_nucleotide_variant;CLNVCSO=SO:0001483;GENEINFO=MSH3:4437;MC=SO:0001583|missense_variant;ORIGIN=1;Pangolin=ENSG00000113318.11|2:0.0|13:-0.04
chr5	80787662	665499	G	C	.	.	ALLELEID=634347;CLNDN=not_provided;CLNDISDB=MedGen:CN517202;CLNHGVS=NC_000005.10:g.80787662G>C;CLNREVSTAT=criteria_provided,_single_submitter;CLNSIG=Uncertain_significance;CLNVC=single_nucleotide_variant;CLNVCSO=SO:0001483;GENEINFO=MSH3:4437;MC=SO:0001583|missense_variant;ORIGIN=1;RS=1335381574;Pangolin=ENSG00000113318.11|-16:0.0|10:-0.01
chr5	80787665	863886	T	G	.	.	ALLELEID=831132;CLNDN=not_provided;CLNDISDB=MedGen:CN517202;CLNHGVS=NC_000005.10:g.80787665T>G;CLNREVSTAT=criteria_provided,_single_submitter;CLNSIG=Uncertain_significance;CLNVC=single_nucleotide_variant;CLNVCSO=SO:0001483;GENEINFO=MSH3:4437;MC=SO:0001583|missense_variant;ORIGIN=1;Pangolin=ENSG00000113318.11|7:0.01|-9:-0.0
chr5	80787666	835628	A	C	.	.	ALLELEID=831133;CLNDN=not_provided;CLNDISDB=MedGen:CN517202;CLNHGVS=NC_000005.10:g.80787666A>C;CLNREVSTAT=criteria_provided,_single_submitter;CLNSIG=Uncertain_significance;CLNVC=single_nucleotide_variant;CLNVCSO=SO:0001483;GENEINFO=MSH3:4437;MC=SO:0001583|missense_variant;ORIGIN=1;Pangolin=ENSG00000113318.11|-19:0.0|6:-0.0
chr5	80787671	847056	A	G	.	.	ALLELEID=831134;CLNDN=not_provided;CLNDISDB=MedGen:CN517202;CLNHGVS=NC_000005.10:g.80787671A>G;CLNREVSTAT=criteria_provided,_single_submitter;CLNSIG=Uncertain_significance;CLNVC=single_nucleotide_variant;CLNVCSO=SO:0001483;GENEINFO=MSH3:4437;MC=SO:0001583|missense_variant;ORIGIN=1;Pangolin=ENSG00000113318.11|1:0.01|-24:-0.0
chr5	80787674	662066	TA	T	.	.	ALLELEID=651380;CLNDN=not_provided;CLNDISDB=MedGen:CN517202;CLNHGVS=NC_000005.10:g.80787676del;CLNREVSTAT=criteria_provided,_single_submitter;CLNSIG=Uncertain_significance;CLNVC=Deletion;CLNVCSO=SO:0000159;CLNVI=Invitae:4491741;GENEINFO=MSH3:4437;MC=SO:0001627|intron_variant;ORIGIN=1;RS=1298988264;Pangolin=ENSG00000113318.11|2:0.0|-2:-0.11
chr5	80787677	859866	G	A	.	.	ALLELEID=851298;CLNDN=not_provided;CLNDISDB=MedGen:CN517202;CLNHGVS=NC_000005.10:g.80787677G>A;CLNREVSTAT=criteria_provided,_single_submitter;CLNSIG=Uncertain_significance;CLNVC=single_nucleotide_variant;CLNVCSO=SO:0001483;GENEINFO=MSH3:4437;MC=SO:0001627|intron_variant;ORIGIN=1;Pangolin=ENSG00000113318.11|-5:0.0|-5:-0.01
chr5	80787678	840145	A	G	.	.	ALLELEID=852217;CLNDN=not_provided;CLNDISDB=MedGen:CN517202;CLNHGVS=NC_000005.10:g.80787678A>G;CLNREVSTAT=criteria_provided,_single_submitter;CLNSIG=Uncertain_significance;CLNVC=single_nucleotide_variant;CLNVCSO=SO:0001483;GENEINFO=MSH3:4437;MC=SO:0001627|intron_variant;ORIGIN=1;Pangolin=ENSG00000113318.11|-1:0.01|-6:-0.01
chr5	80787678	935828	A	T	.	.	ALLELEID=940017;CLNDN=not_provided;CLNDISDB=MedGen:CN517202;CLNHGVS=NC_000005.10:g.80787678A>T;CLNREVSTAT=criteria_provided,_single_submitter;CLNSIG=Uncertain_significance;CLNVC=single_nucleotide_variant;CLNVCSO=SO:0001483;GENEINFO=MSH3:4437;MC=SO:0001627|intron_variant;ORIGIN=1;Pangolin=ENSG00000113318.11|-2:0.0|-6:-0.01
chr5	80792728	664923	T	G	.	.	ALLELEID=651430;CLNDN=not_provided;CLNDISDB=MedGen:CN517202;CLNHGVS=NC_000005.10:g.80792728T>G;CLNREVSTAT=criteria_provided,_single_submitter;CLNSIG=Uncertain_significance;CLNVC=single_nucleotide_variant;CLNVCSO=SO:0001483;GENEINFO=MSH3:4437;MC=SO:0001627|intron_variant;ORIGIN=1;RS=1580053665;Pangolin=ENSG00000113318.11|5:0.0|5:-0.01
chr5	80792743	644155	CAAG	C	.	.	ALLELEID=634348;CLNDN=not_provided;CLNDISDB=MedGen:CN517202;CLNHGVS=NC_000005.10:g.80792746_80792748GAA[1];CLNREVSTAT=criteria_provided,_single_submitter;CLNSIG=Uncertain_significance;CLNVC=Microsatellite;CLNVCSO=SO:0000289;GENEINFO=MSH3:4437;MC=SO:0001822|inframe_deletion;ORIGIN=1;RS=1580053675;Pangolin=ENSG00000113318.11|39:0.0|-10:-0.03
chr5	80792746	656464	G	C	.	.	AF_ESP=8e-05;AF_EXAC=3e-05;ALLELEID=634349;CLNDN=Hereditary_cancer-predisposing_syndrome|not_provided;CLNDISDB=MONDO:MONDO:0015356,MedGen:C0027672,Orphanet:ORPHA140162,SNOMED_CT:699346009|MedGen:CN517202;CLNHGVS=NC_000005.10:g.80792746G>C;CLNREVSTAT=criteria_provided,_multiple_submitters,_no_conflicts;CLNSIG=Uncertain_significance;CLNVC=single_nucleotide_variant;CLNVCSO=SO:0001483;GENEINFO=MSH3:4437;MC=SO:0001583|missense_variant;ORIGIN=1;RS=200185323;Pangolin=ENSG00000113318.11|-41:0.0|-13:-0.03
chr5	80792748	967208	A	C	.	.	ALLELEID=954231;CLNDN=not_provided;CLNDISDB=MedGen:CN517202;CLNHGVS=NC_000005.10:g.80792748A>C;CLNREVSTAT=criteria_provided,_single_submitter;CLNSIG=Uncertain_significance;CLNVC=single_nucleotide_variant;CLNVCSO=SO:0001483;GENEINFO=MSH3:4437;MC=SO:0001583|missense_variant;ORIGIN=1;Pangolin=ENSG00000113318.11|-15:0.0|-15:-0.01
chr5	80792766	947488	A	G	.	.	ALLELEID=924162;CLNDN=not_provided;CLNDISDB=MedGen:CN517202;CLNHGVS=NC_000005.10:g.80792766A>G;CLNREVSTAT=criteria_provided,_single_submitter;CLNSIG=Uncertain_significance;CLNVC=single_nucleotide_variant;CLNVCSO=SO:0001483;GENEINFO=MSH3:4437;MC=SO:0001583|missense_variant;ORIGIN=1;Pangolin=ENSG00000113318.11|-33:0.01|-33:-0.0
chr5	80792770	642772	A	C	.	.	ALLELEID=634350;CLNDN=not_provided;CLNDISDB=MedGen:CN517202;CLNHGVS=NC_000005.10:g.80792770A>C;CLNREVSTAT=criteria_provided,_single_submitter;CLNSIG=Uncertain_significance;CLNVC=single_nucleotide_variant;CLNVCSO=SO:0001483;GENEINFO=MSH3:4437;MC=SO:0001583|missense_variant;ORIGIN=1;RS=937377851;Pangolin=ENSG00000113318.11|-10:0.0|-37:-0.0
chr5	80792772	665206	T	A	.	.	ALLELEID=634351;CLNDN=not_provided;CLNDISDB=MedGen:CN517202;CLNHGVS=NC_000005.10:g.80792772T>A;CLNREVSTAT=criteria_provided,_single_submitter;CLNSIG=Uncertain_significance;CLNVC=single_nucleotide_variant;CLNVCSO=SO:0001483;GENEINFO=MSH3:4437;MC=SO:0001583|missense_variant;ORIGIN=1;RS=1187454624;Pangolin=ENSG00000113318.11|-39:0.0|-39:-0.0
chr5	80792775	842780	A	T	.	.	ALLELEID=831135;CLNDN=not_provided;CLNDISDB=MedGen:CN517202;CLNHGVS=NC_000005.10:g.80792775A>T;CLNREVSTAT=criteria_provided,_single_submitter;CLNSIG=Uncertain_significance;CLNVC=single_nucleotide_variant;CLNVCSO=SO:0001483;GENEINFO=MSH3:4437;MC=SO:0001819|synonymous_variant;ORIGIN=1;Pangolin=ENSG00000113318.11|-2:0.06|-42:-0.05
chr5	80792778	961554	G	C	.	.	ALLELEID=944708;CLNDN=not_provided;CLNDISDB=MedGen:CN517202;CLNHGVS=NC_000005.10:g.80792778G>C;CLNREVSTAT=criteria_provided,_single_submitter;CLNSIG=Uncertain_significance;CLNVC=single_nucleotide_variant;CLNVCSO=SO:0001483;GENEINFO=MSH3:4437;MC=SO:0001583|missense_variant;ORIGIN=1;Pangolin=ENSG00000113318.11|-45:0.01|0:-0.0
chr5	80792782	1004522	C	G	.	.	ALLELEID=991088;CLNDN=not_provided;CLNDISDB=MedGen:CN517202;CLNHGVS=NC_000005.10:g.80792782C>G;CLNREVSTAT=criteria_provided,_single_submitter;CLNSIG=Uncertain_significance;CLNVC=single_nucleotide_variant;CLNVCSO=SO:0001483;GENEINFO=MSH3:4437;MC=SO:0001583|missense_variant;ORIGIN=1;Pangolin=ENSG00000113318.11|-49:0.0|-49:-0.0
chr5	80792785	1045306	G	C	.	.	ALLELEID=1026759;CLNDN=not_provided;CLNDISDB=MedGen:CN517202;CLNHGVS=NC_000005.10:g.80792785G>C;CLNREVSTAT=criteria_provided,_single_submitter;CLNSIG=Uncertain_significance;CLNVC=single_nucleotide_variant;CLNVCSO=SO:0001483;GENEINFO=MSH3:4437;MC=SO:0001583|missense_variant;ORIGIN=1;Pangolin=ENSG00000113318.11|-3:0.0|-3:-0.0
chr5	80792789	639989	T	C	.	.	AF_EXAC=3e-05;AF_TGP=0.0004;ALLELEID=634352;CLNDN=Hereditary_cancer-predisposing_syndrome|not_provided;CLNDISDB=MONDO:MONDO:0015356,MedGen:C0027672,Orphanet:ORPHA140162,SNOMED_CT:699346009|MedGen:CN517202;CLNHGVS=NC_000005.10:g.80792789T>C;CLNREVSTAT=criteria_provided,_multiple_submitters,_no_conflicts;CLNSIG=Uncertain_significance;CLNVC=single_nucleotide_variant;CLNVCSO=SO:0001483;GENEINFO=MSH3:4437;MC=SO:0001583|missense_variant;ORIGIN=1;RS=187411724;Pangolin=ENSG00000113318.11|-42:0.0|-29:-0.0
chr5	80792792	649940	A	T	.	.	AF_ESP=8e-05;AF_EXAC=2e-05;ALLELEID=634353;CLNDN=not_provided;CLNDISDB=MedGen:CN517202;CLNHGVS=NC_000005.10:g.80792792A>T;CLNREVSTAT=criteria_provided,_single_submitter;CLNSIG=Uncertain_significance;CLNVC=single_nucleotide_variant;CLNVCSO=SO:0001483;GENEINFO=MSH3:4437;MC=SO:0001583|missense_variant;ORIGIN=1;RS=201676445;Pangolin=ENSG00000113318.11|-10:0.0|-10:-0.0
chr5	80792799	653731	G	T	.	.	ALLELEID=634354;CLNDN=not_provided;CLNDISDB=MedGen:CN517202;CLNHGVS=NC_000005.10:g.80792799G>T;CLNREVSTAT=criteria_provided,_single_submitter;CLNSIG=Uncertain_significance;CLNVC=single_nucleotide_variant;CLNVCSO=SO:0001483;GENEINFO=MSH3:4437;MC=SO:0001583|missense_variant;ORIGIN=1;RS=1580053733;Pangolin=ENSG00000113318.11|45:0.0|45:-0.0
chr5	80792804	1018311	G	A	.	.	ALLELEID=1006237;CLNDN=not_provided;CLNDISDB=MedGen:CN517202;CLNHGVS=NC_000005.10:g.80792804G>A;CLNREVSTAT=criteria_provided,_single_submitter;CLNSIG=Uncertain_significance;CLNVC=single_nucleotide_variant;CLNVCSO=SO:0001483;GENEINFO=MSH3:4437;MC=SO:0001583|missense_variant;ORIGIN=1;Pangolin=ENSG00000113318.11|40:0.01|44:-0.0
chr5	80792804	958364	G	C	.	.	ALLELEID=944709;CLNDN=not_provided;CLNDISDB=MedGen:CN517202;CLNHGVS=NC_000005.10:g.80792804G>C;CLNREVSTAT=criteria_provided,_single_submitter;CLNSIG=Uncertain_significance;CLNVC=single_nucleotide_variant;CLNVCSO=SO:0001483;GENEINFO=MSH3:4437;MC=SO:0001583|missense_variant;ORIGIN=1;Pangolin=ENSG00000113318.11|40:0.0|40:-0.0
chr5	80792812	644860	G	A	.	.	AF_ESP=8e-05;AF_EXAC=6e-05;AF_TGP=0.0002;ALLELEID=634355;CLNDN=Hereditary_cancer-predisposing_syndrome|not_provided;CLNDISDB=MONDO:MONDO:0015356,MedGen:C0027672,Orphanet:ORPHA140162,SNOMED_CT:699346009|MedGen:CN517202;CLNHGVS=NC_000005.10:g.80792812G>A;CLNREVSTAT=criteria_provided,_multiple_submitters,_no_conflicts;CLNSIG=Uncertain_significance;CLNVC=single_nucleotide_variant;CLNVCSO=SO:0001483;GENEINFO=MSH3:4437;MC=SO:0001583|missense_variant;ORIGIN=1;RS=146185367;Pangolin=ENSG00000113318.11|32:0.0|32:-0.01
chr5	80792813	1039549	A	T	.	.	ALLELEID=1026760;CLNDN=not_provided;CLNDISDB=MedGen:CN517202;CLNHGVS=NC_000005.10:g.80792813A>T;CLNREVSTAT=criteria_provided,_single_submitter;CLNSIG=Uncertain_significance;CLNVC=single_nucleotide_variant;CLNVCSO=SO:0001483;GENEINFO=MSH3:4437;MC=SO:0001583|missense_variant;ORIGIN=1;Pangolin=ENSG00000113318.11|-2:0.0|31:-0.04
chr5	80792815	947114	C	G	.	.	ALLELEID=924163;CLNDN=not_provided;CLNDISDB=MedGen:CN517202;CLNHGVS=NC_000005.10:g.80792815C>G;CLNREVSTAT=criteria_provided,_single_submitter;CLNSIG=Uncertain_significance;CLNVC=single_nucleotide_variant;CLNVCSO=SO:0001483;GENEINFO=MSH3:4437;MC=SO:0001583|missense_variant;ORIGIN=1;Pangolin=ENSG00000113318.11|29:0.02|26:-0.0
chr5	80792816	661388	A	C	.	.	ALLELEID=634356;CLNDN=not_provided;CLNDISDB=MedGen:CN517202;CLNHGVS=NC_000005.10:g.80792816A>C;CLNREVSTAT=criteria_provided,_single_submitter;CLNSIG=Uncertain_significance;CLNVC=single_nucleotide_variant;CLNVCSO=SO:0001483;GENEINFO=MSH3:4437;MC=SO:0001583|missense_variant;ORIGIN=1;RS=1580053746;Pangolin=ENSG00000113318.11|28:0.01|-34:-0.0
chr5	80792817	662951	A	G	.	.	AF_EXAC=1e-05;ALLELEID=634357;CLNDN=Hereditary_cancer-predisposing_syndrome|not_provided;CLNDISDB=MONDO:MONDO:0015356,MedGen:C0027672,Orphanet:ORPHA140162,SNOMED_CT:699346009|MedGen:CN517202;CLNHGVS=NC_000005.10:g.80792817A>G;CLNREVSTAT=criteria_provided,_conflicting_interpretations;CLNSIG=Conflicting_interpretations_of_pathogenicity;CLNSIGCONF=Likely_benign(1),Uncertain_significance(1);CLNVC=single_nucleotide_variant;CLNVCSO=SO:0001483;GENEINFO=MSH3:4437;MC=SO:0001819|synonymous_variant;ORIGIN=1;RS=762283041;Pangolin=ENSG00000113318.11|27:0.01|31:-0.0
chr5	80792828	844603	A	G	.	.	ALLELEID=831136;CLNDN=not_provided;CLNDISDB=MedGen:CN517202;CLNHGVS=NC_000005.10:g.80792828A>G;CLNREVSTAT=criteria_provided,_single_submitter;CLNSIG=Uncertain_significance;CLNVC=single_nucleotide_variant;CLNVCSO=SO:0001483;GENEINFO=MSH3:4437;MC=SO:0001583|missense_variant;ORIGIN=1;Pangolin=ENSG00000113318.11|-1:0.01|16:-0.0
chr5	80792831	945506	A	C	.	.	ALLELEID=924164;CLNDN=not_provided;CLNDISDB=MedGen:CN517202;CLNHGVS=NC_000005.10:g.80792831A>C;CLNREVSTAT=criteria_provided,_single_submitter;CLNSIG=Uncertain_significance;CLNVC=single_nucleotide_variant;CLNVCSO=SO:0001483;GENEINFO=MSH3:4437;MC=SO:0001583|missense_variant;ORIGIN=1;Pangolin=ENSG00000113318.11|13:0.01|13:-0.0
chr5	80792833	1002592	A	G	.	.	ALLELEID=991089;CLNDN=not_provided;CLNDISDB=MedGen:CN517202;CLNHGVS=NC_000005.10:g.80792833A>G;CLNREVSTAT=criteria_provided,_single_submitter;CLNSIG=Uncertain_significance;CLNVC=single_nucleotide_variant;CLNVCSO=SO:0001483;GENEINFO=MSH3:4437;MC=SO:0001583|missense_variant;ORIGIN=1;Pangolin=ENSG00000113318.11|11:0.01|5:-0.0
chr5	80792836	1060116	G	T	.	.	ALLELEID=1043721;CLNDN=not_provided;CLNDISDB=MedGen:CN517202;CLNHGVS=NC_000005.10:g.80792836G>T;CLNREVSTAT=criteria_provided,_single_submitter;CLNSIG=Uncertain_significance;CLNVC=single_nucleotide_variant;CLNVCSO=SO:0001483;GENEINFO=MSH3:4437;MC=SO:0001583|missense_variant;ORIGIN=1;Pangolin=ENSG00000113318.11|-1:0.0|8:-0.02
chr5	80792837	1046135	A	G	.	.	ALLELEID=1026761;CLNDN=not_provided;CLNDISDB=MedGen:CN517202;CLNHGVS=NC_000005.10:g.80792837A>G;CLNREVSTAT=criteria_provided,_single_submitter;CLNSIG=Uncertain_significance;CLNVC=single_nucleotide_variant;CLNVCSO=SO:0001483;GENEINFO=MSH3:4437;MC=SO:0001583|missense_variant;ORIGIN=1;Pangolin=ENSG00000113318.11|-1:0.02|7:-0.02
chr5	80792841	640051	A	T	.	.	AF_EXAC=1e-05;ALLELEID=634358;CLNDN=not_provided;CLNDISDB=MedGen:CN517202;CLNHGVS=NC_000005.10:g.80792841A>T;CLNREVSTAT=criteria_provided,_single_submitter;CLNSIG=Uncertain_significance;CLNVC=single_nucleotide_variant;CLNVCSO=SO:0001483;GENEINFO=MSH3:4437;MC=SO:0001583|missense_variant;ORIGIN=1;RS=773478240;Pangolin=ENSG00000113318.11|3:0.0|-3:-0.0
chr5	80792843	947668	C	T	.	.	ALLELEID=924165;CLNDN=not_provided;CLNDISDB=MedGen:CN517202;CLNHGVS=NC_000005.10:g.80792843C>T;CLNREVSTAT=criteria_provided,_single_submitter;CLNSIG=Uncertain_significance;CLNVC=single_nucleotide_variant;CLNVCSO=SO:0001483;GENEINFO=MSH3:4437;MC=SO:0001583|missense_variant;ORIGIN=1;Pangolin=ENSG00000113318.11|1:0.0|1:-0.02
chr5	80792844	656396	A	G	.	.	AF_EXAC=9e-05;AF_TGP=0.0006;ALLELEID=634359;CLNDN=Hereditary_cancer-predisposing_syndrome|not_provided;CLNDISDB=MONDO:MONDO:0015356,MedGen:C0027672,Orphanet:ORPHA140162,SNOMED_CT:699346009|MedGen:CN517202;CLNHGVS=NC_000005.10:g.80792844A>G;CLNREVSTAT=criteria_provided,_conflicting_interpretations;CLNSIG=Conflicting_interpretations_of_pathogenicity;CLNSIGCONF=Likely_benign(1),Uncertain_significance(1);CLNVC=single_nucleotide_variant;CLNVCSO=SO:0001483;GENEINFO=MSH3:4437;MC=SO:0001819|synonymous_variant;ORIGIN=1;RS=192592067;Pangolin=ENSG00000113318.11|0:0.02|4:-0.0
chr5	80813578	1035881	T	A	.	.	ALLELEID=1026762;CLNDN=not_provided;CLNDISDB=MedGen:CN517202;CLNHGVS=NC_000005.10:g.80813578T>A;CLNREVSTAT=criteria_provided,_single_submitter;CLNSIG=Uncertain_significance;CLNVC=single_nucleotide_variant;CLNVCSO=SO:0001483;GENEINFO=MSH3:4437;MC=SO:0001627|intron_variant;ORIGIN=1;Pangolin=ENSG00000113318.11|9:0.02|6:-0.01
chr5	80813581	849029	C	T	.	.	ALLELEID=852222;CLNDN=not_provided;CLNDISDB=MedGen:CN517202;CLNHGVS=NC_000005.10:g.80813581C>T;CLNREVSTAT=criteria_provided,_single_submitter;CLNSIG=Uncertain_significance;CLNVC=single_nucleotide_variant;CLNVCSO=SO:0001483;GENEINFO=MSH3:4437;MC=SO:0001627|intron_variant;ORIGIN=1;Pangolin=ENSG00000113318.11|3:0.0|6:-0.01
chr5	80813585	1047835	A	C	.	.	ALLELEID=1026763;CLNDN=not_provided;CLNDISDB=MedGen:CN517202;CLNHGVS=NC_000005.10:g.80813585A>C;CLNREVSTAT=criteria_provided,_single_submitter;CLNSIG=Uncertain_significance;CLNVC=single_nucleotide_variant;CLNVCSO=SO:0001483;GENEINFO=MSH3:4437;MC=SO:0001583|missense_variant;ORIGIN=1;Pangolin=ENSG00000113318.11|-1:0.0|2:-0.04
chr5	80813587	666167	G	A	.	.	AF_EXAC=2e-05;ALLELEID=634360;CLNDN=not_provided;CLNDISDB=MedGen:CN517202;CLNHGVS=NC_000005.10:g.80813587G>A;CLNREVSTAT=criteria_provided,_single_submitter;CLNSIG=Uncertain_significance;CLNVC=single_nucleotide_variant;CLNVCSO=SO:0001483;GENEINFO=MSH3:4437;MC=SO:0001583|missense_variant;ORIGIN=1;RS=546532182;Pangolin=ENSG00000113318.11|0:0.0|-3:-0.0
chr5	80813588	950897	A	G	.	.	ALLELEID=924166;CLNDN=not_provided;CLNDISDB=MedGen:CN517202;CLNHGVS=NC_000005.10:g.80813588A>G;CLNREVSTAT=criteria_provided,_single_submitter;CLNSIG=Uncertain_significance;CLNVC=single_nucleotide_variant;CLNVCSO=SO:0001483;GENEINFO=MSH3:4437;MC=SO:0001583|missense_variant;ORIGIN=1;Pangolin=ENSG00000113318.11|-4:0.0|-1:-0.02
chr5	80813588	959893	A	T	.	.	ALLELEID=944710;CLNDN=not_provided;CLNDISDB=MedGen:CN517202;CLNHGVS=NC_000005.10:g.80813588A>T;CLNREVSTAT=criteria_provided,_single_submitter;CLNSIG=Uncertain_significance;CLNVC=single_nucleotide_variant;CLNVCSO=SO:0001483;GENEINFO=MSH3:4437;MC=SO:0001583|missense_variant;ORIGIN=1;Pangolin=ENSG00000113318.11|-1:0.0|-1:-0.01
chr5	80813600	852639	T	A	.	.	ALLELEID=831137;CLNDN=not_provided;CLNDISDB=MedGen:CN517202;CLNHGVS=NC_000005.10:g.80813600T>A;CLNREVSTAT=criteria_provided,_single_submitter;CLNSIG=Uncertain_significance;CLNVC=single_nucleotide_variant;CLNVCSO=SO:0001483;GENEINFO=MSH3:4437;MC=SO:0001583|missense_variant;ORIGIN=1;Pangolin=ENSG00000113318.11|-13:0.01|-16:-0.0
chr5	80813600	939794	T	C	.	.	ALLELEID=933014;CLNDN=not_provided;CLNDISDB=MedGen:CN517202;CLNHGVS=NC_000005.10:g.80813600T>C;CLNREVSTAT=criteria_provided,_single_submitter;CLNSIG=Uncertain_significance;CLNVC=single_nucleotide_variant;CLNVCSO=SO:0001483;GENEINFO=MSH3:4437;MC=SO:0001583|missense_variant;ORIGIN=1;Pangolin=ENSG00000113318.11|-13:0.01|-13:-0.0
chr5	80813602	848488	A	G	.	.	ALLELEID=831138;CLNDN=not_provided;CLNDISDB=MedGen:CN517202;CLNHGVS=NC_000005.10:g.80813602A>G;CLNREVSTAT=criteria_provided,_single_submitter;CLNSIG=Uncertain_significance;CLNVC=single_nucleotide_variant;CLNVCSO=SO:0001483;GENEINFO=MSH3:4437;MC=SO:0001583|missense_variant;ORIGIN=1;Pangolin=ENSG00000113318.11|-15:0.0|-4:-0.0
chr5	80813603	1051771	T	C	.	.	ALLELEID=1043722;CLNDN=not_provided;CLNDISDB=MedGen:CN517202;CLNHGVS=NC_000005.10:g.80813603T>C;CLNREVSTAT=criteria_provided,_single_submitter;CLNSIG=Uncertain_significance;CLNVC=single_nucleotide_variant;CLNVCSO=SO:0001483;GENEINFO=MSH3:4437;MC=SO:0001583|missense_variant;ORIGIN=1;Pangolin=ENSG00000113318.11|-16:0.01|-19:-0.0
chr5	80813612	861927	C	A	.	.	ALLELEID=831139;CLNDN=not_provided;CLNDISDB=MedGen:CN517202;CLNHGVS=NC_000005.10:g.80813612C>A;CLNREVSTAT=criteria_provided,_single_submitter;CLNSIG=Uncertain_significance;CLNVC=single_nucleotide_variant;CLNVCSO=SO:0001483;GENEINFO=MSH3:4437;MC=SO:0001583|missense_variant;ORIGIN=1;Pangolin=ENSG00000113318.11|-25:0.0|-25:-0.0
chr5	80813614	648549	G	A	.	.	ALLELEID=634363;CLNDN=not_provided;CLNDISDB=MedGen:CN517202;CLNHGVS=NC_000005.10:g.80813614G>A;CLNREVSTAT=criteria_provided,_single_submitter;CLNSIG=Uncertain_significance;CLNVC=single_nucleotide_variant;CLNVCSO=SO:0001483;GENEINFO=MSH3:4437;MC=SO:0001583|missense_variant;ORIGIN=1;RS=777054839;Pangolin=ENSG00000113318.11|2:0.0|-30:-0.0
chr5	80813618	848314	C	G	.	.	ALLELEID=831140;CLNDN=not_provided;CLNDISDB=MedGen:CN517202;CLNHGVS=NC_000005.10:g.80813618C>G;CLNREVSTAT=criteria_provided,_single_submitter;CLNSIG=Uncertain_significance;CLNVC=single_nucleotide_variant;CLNVCSO=SO:0001483;GENEINFO=MSH3:4437;MC=SO:0001583|missense_variant;ORIGIN=1;Pangolin=ENSG00000113318.11|-34:0.0|-31:-0.0
chr5	80813623	664031	A	G	.	.	AF_EXAC=5e-05;ALLELEID=634365;CLNDN=not_provided;CLNDISDB=MedGen:CN517202;CLNHGVS=NC_000005.10:g.80813623A>G;CLNREVSTAT=criteria_provided,_single_submitter;CLNSIG=Uncertain_significance;CLNVC=single_nucleotide_variant;CLNVCSO=SO:0001483;GENEINFO=MSH3:4437;MC=SO:0001583|missense_variant;ORIGIN=1;RS=756956247;Pangolin=ENSG00000113318.11|-39:0.0|-36:-0.0
chr5	80813625	846380	G	A	.	.	ALLELEID=831141;CLNDN=not_provided;CLNDISDB=MedGen:CN517202;CLNHGVS=NC_000005.10:g.80813625G>A;CLNREVSTAT=criteria_provided,_single_submitter;CLNSIG=Uncertain_significance;CLNVC=single_nucleotide_variant;CLNVCSO=SO:0001483;GENEINFO=MSH3:4437;MC=SO:0001583|missense_variant;ORIGIN=1;Pangolin=ENSG00000113318.11|2:0.0|-38:-0.01
chr5	80813626	946052	G	T	.	.	ALLELEID=924167;CLNDN=not_provided;CLNDISDB=MedGen:CN517202;CLNHGVS=NC_000005.10:g.80813626G>T;CLNREVSTAT=criteria_provided,_single_submitter;CLNSIG=Uncertain_significance;CLNVC=single_nucleotide_variant;CLNVCSO=SO:0001483;GENEINFO=MSH3:4437;MC=SO:0001583|missense_variant;ORIGIN=1;Pangolin=ENSG00000113318.11|-39:0.0|-42:-0.01
chr5	80813627	936728	G	A	.	.	ALLELEID=933015;CLNDN=not_provided;CLNDISDB=MedGen:CN517202;CLNHGVS=NC_000005.10:g.80813627G>A;CLNREVSTAT=criteria_provided,_single_submitter;CLNSIG=Uncertain_significance;CLNVC=single_nucleotide_variant;CLNVCSO=SO:0001483;GENEINFO=MSH3:4437;MC=SO:0001583|missense_variant;ORIGIN=1;Pangolin=ENSG00000113318.11|-40:0.0|-43:-0.01
chr5	80813638	952270	T	C	.	.	ALLELEID=924168;CLNDN=not_provided;CLNDISDB=MedGen:CN517202;CLNHGVS=NC_000005.10:g.80813638T>C;CLNREVSTAT=criteria_provided,_single_submitter;CLNSIG=Uncertain_significance;CLNVC=single_nucleotide_variant;CLNVCSO=SO:0001483;GENEINFO=MSH3:4437;MC=SO:0001583|missense_variant;ORIGIN=1;Pangolin=ENSG00000113318.11|42:0.0|-2:-0.0
chr5	80813639	849291	C	A	.	.	ALLELEID=831142;CLNDN=not_provided;CLNDISDB=MedGen:CN517202;CLNHGVS=NC_000005.10:g.80813639C>A;CLNREVSTAT=criteria_provided,_single_submitter;CLNSIG=Uncertain_significance;CLNVC=single_nucleotide_variant;CLNVCSO=SO:0001483;GENEINFO=MSH3:4437;MC=SO:0001583|missense_variant;ORIGIN=1;Pangolin=ENSG00000113318.11|2:0.0|-2:-0.0
chr5	80813644	648286	A	G	.	.	ALLELEID=634367;CLNDN=Hereditary_cancer-predisposing_syndrome|not_provided;CLNDISDB=MONDO:MONDO:0015356,MedGen:C0027672,Orphanet:ORPHA140162,SNOMED_CT:699346009|MedGen:CN517202;CLNHGVS=NC_000005.10:g.80813644A>G;CLNREVSTAT=criteria_provided,_multiple_submitters,_no_conflicts;CLNSIG=Uncertain_significance;CLNVC=single_nucleotide_variant;CLNVCSO=SO:0001483;GENEINFO=MSH3:4437;MC=SO:0001583|missense_variant;ORIGIN=1;RS=767359174;Pangolin=ENSG00000113318.11|-1:0.0|-7:-0.0
chr5	80813650	658859	C	G	.	.	AF_EXAC=1e-05;ALLELEID=634368;CLNDN=not_provided;CLNDISDB=MedGen:CN517202;CLNHGVS=NC_000005.10:g.80813650C>G;CLNREVSTAT=criteria_provided,_single_submitter;CLNSIG=Uncertain_significance;CLNVC=single_nucleotide_variant;CLNVCSO=SO:0001483;GENEINFO=MSH3:4437;MC=SO:0001583|missense_variant;ORIGIN=1;RS=766140122;Pangolin=ENSG00000113318.11|1:0.0|30:-0.0
chr5	80813651	821716	A	C	.	.	ALLELEID=808706;CLNDN=Hereditary_cancer-predisposing_syndrome;CLNDISDB=MONDO:MONDO:0015356,MedGen:C0027672,Orphanet:ORPHA140162,SNOMED_CT:699346009;CLNHGVS=NC_000005.10:g.80813651A>C;CLNREVSTAT=criteria_provided,_single_submitter;CLNSIG=Uncertain_significance;CLNVC=single_nucleotide_variant;CLNVCSO=SO:0001483;GENEINFO=MSH3:4437;MC=SO:0001583|missense_variant;ORIGIN=1;RS=778661757;Pangolin=ENSG00000113318.11|3:0.0|29:-0.0
chr5	80813652	652781	A	G	.	.	ALLELEID=634369;CLNDN=not_provided;CLNDISDB=MedGen:CN517202;CLNHGVS=NC_000005.10:g.80813652A>G;CLNREVSTAT=criteria_provided,_single_submitter;CLNSIG=Uncertain_significance;CLNVC=single_nucleotide_variant;CLNVCSO=SO:0001483;GENEINFO=MSH3:4437;MC=SO:0001819|synonymous_variant;ORIGIN=1;RS=999762677;Pangolin=ENSG00000113318.11|0:0.0|28:-0.0
chr5	80813653	933341	G	A	.	.	ALLELEID=933016;CLNDN=not_provided;CLNDISDB=MedGen:CN517202;CLNHGVS=NC_000005.10:g.80813653G>A;CLNREVSTAT=criteria_provided,_single_submitter;CLNSIG=Uncertain_significance;CLNVC=single_nucleotide_variant;CLNVCSO=SO:0001483;GENEINFO=MSH3:4437;MC=SO:0001583|missense_variant;ORIGIN=1;Pangolin=ENSG00000113318.11|49:0.0|-1:-0.0
chr5	80813654	843457	T	G	.	.	ALLELEID=831143;CLNDN=not_provided;CLNDISDB=MedGen:CN517202;CLNHGVS=NC_000005.10:g.80813654T>G;CLNREVSTAT=criteria_provided,_single_submitter;CLNSIG=Uncertain_significance;CLNVC=single_nucleotide_variant;CLNVCSO=SO:0001483;GENEINFO=MSH3:4437;MC=SO:0001583|missense_variant;ORIGIN=1;Pangolin=ENSG00000113318.11|-1:0.0|26:-0.0
chr5	80813656	948457	G	A	.	.	ALLELEID=924169;CLNDN=not_provided;CLNDISDB=MedGen:CN517202;CLNHGVS=NC_000005.10:g.80813656G>A;CLNREVSTAT=criteria_provided,_single_submitter;CLNSIG=Uncertain_significance;CLNVC=single_nucleotide_variant;CLNVCSO=SO:0001483;GENEINFO=MSH3:4437;MC=SO:0001583|missense_variant;ORIGIN=1;Pangolin=ENSG00000113318.11|24:0.0|46:-0.0
chr5	80813659	644993	T	G	.	.	AF_EXAC=6e-05;ALLELEID=634370;CLNDN=not_provided;CLNDISDB=MedGen:CN517202;CLNHGVS=NC_000005.10:g.80813659T>G;CLNREVSTAT=criteria_provided,_single_submitter;CLNSIG=Uncertain_significance;CLNVC=single_nucleotide_variant;CLNVCSO=SO:0001483;GENEINFO=MSH3:4437;MC=SO:0001583|missense_variant;ORIGIN=1;RS=753525389;Pangolin=ENSG00000113318.11|1:0.0|43:-0.0
chr5	80813660	710845	T	G	.	.	AF_ESP=0.00331;AF_EXAC=0.0024;AF_TGP=0.001;ALLELEID=721574;CLNDN=Hereditary_cancer-predisposing_syndrome|none_provided|not_provided;CLNDISDB=MONDO:MONDO:0015356,MedGen:C0027672,Orphanet:ORPHA140162,SNOMED_CT:699346009|MedGen:CN235283|MedGen:CN517202;CLNHGVS=NC_000005.10:g.80813660T>G;CLNREVSTAT=criteria_provided,_conflicting_interpretations;CLNSIG=Conflicting_interpretations_of_pathogenicity;CLNSIGCONF=Benign(1),Uncertain_significance(3);CLNVC=single_nucleotide_variant;CLNVCSO=SO:0001483;CLNVI=ARUP_Laboratories,_Molecular_Genetics_and_Genomics,ARUP_Laboratories:181918;GENEINFO=MSH3:4437;MC=SO:0001583|missense_variant;ORIGIN=1;RS=41545019;Pangolin=ENSG00000113318.11|6:0.0|42:-0.0
chr5	80813663	657673	T	G	.	.	ALLELEID=634371;CLNDN=not_provided;CLNDISDB=MedGen:CN517202;CLNHGVS=NC_000005.10:g.80813663T>G;CLNREVSTAT=criteria_provided,_single_submitter;CLNSIG=Uncertain_significance;CLNVC=single_nucleotide_variant;CLNVCSO=SO:0001483;GENEINFO=MSH3:4437;MC=SO:0001583|missense_variant;ORIGIN=1;RS=1580066484;Pangolin=ENSG00000113318.11|39:0.0|17:-0.0
chr5	80813666	1024448	C	A	.	.	ALLELEID=1006238;CLNDN=not_provided;CLNDISDB=MedGen:CN517202;CLNHGVS=NC_000005.10:g.80813666C>A;CLNREVSTAT=criteria_provided,_single_submitter;CLNSIG=Uncertain_significance;CLNVC=single_nucleotide_variant;CLNVCSO=SO:0001483;GENEINFO=MSH3:4437;MC=SO:0001583|missense_variant;ORIGIN=1;Pangolin=ENSG00000113318.11|36:0.0|1:-0.0
chr5	80813666	644663	C	G	.	.	AF_ESP=0.00015;ALLELEID=634372;CLNDN=not_provided;CLNDISDB=MedGen:CN517202;CLNHGVS=NC_000005.10:g.80813666C>G;CLNREVSTAT=criteria_provided,_single_submitter;CLNSIG=Uncertain_significance;CLNVC=single_nucleotide_variant;CLNVCSO=SO:0001483;GENEINFO=MSH3:4437;MC=SO:0001583|missense_variant;ORIGIN=1;RS=145977077;Pangolin=ENSG00000113318.11|36:0.0|14:-0.0
chr5	80813666	1011601	C	T	.	.	ALLELEID=991090;CLNDN=not_provided;CLNDISDB=MedGen:CN517202;CLNHGVS=NC_000005.10:g.80813666C>T;CLNREVSTAT=criteria_provided,_single_submitter;CLNSIG=Uncertain_significance;CLNVC=single_nucleotide_variant;CLNVCSO=SO:0001483;GENEINFO=MSH3:4437;MC=SO:0001583|missense_variant;ORIGIN=1;Pangolin=ENSG00000113318.11|14:0.0|39:-0.0
chr5	80813671	646888	A	G	.	.	ALLELEID=634373;CLNDN=not_provided;CLNDISDB=MedGen:CN517202;CLNHGVS=NC_000005.10:g.80813671A>G;CLNREVSTAT=criteria_provided,_single_submitter;CLNSIG=Uncertain_significance;CLNVC=single_nucleotide_variant;CLNVCSO=SO:0001483;GENEINFO=MSH3:4437;MC=SO:0001583|missense_variant;ORIGIN=1;RS=200945869;Pangolin=ENSG00000113318.11|-36:0.0|31:-0.0
chr5	80813672	851759	T	G	.	.	ALLELEID=831144;CLNDN=not_provided;CLNDISDB=MedGen:CN517202;CLNHGVS=NC_000005.10:g.80813672T>G;CLNREVSTAT=criteria_provided,_single_submitter;CLNSIG=Uncertain_significance;CLNVC=single_nucleotide_variant;CLNVCSO=SO:0001483;GENEINFO=MSH3:4437;MC=SO:0001583|missense_variant;ORIGIN=1;Pangolin=ENSG00000113318.11|1:0.01|30:-0.0
chr5	80813674	656258	G	A	.	.	ALLELEID=634374;CLNDN=not_provided;CLNDISDB=MedGen:CN517202;CLNHGVS=NC_000005.10:g.80813674G>A;CLNREVSTAT=criteria_provided,_single_submitter;CLNSIG=Uncertain_significance;CLNVC=single_nucleotide_variant;CLNVCSO=SO:0001483;GENEINFO=MSH3:4437;MC=SO:0001583|missense_variant;ORIGIN=1;RS=1580066514;Pangolin=ENSG00000113318.11|28:0.01|0:-0.0
chr5	80813674	967805	G	T	.	.	ALLELEID=954232;CLNDN=not_provided;CLNDISDB=MedGen:CN517202;CLNHGVS=NC_000005.10:g.80813674G>T;CLNREVSTAT=criteria_provided,_single_submitter;CLNSIG=Uncertain_significance;CLNVC=single_nucleotide_variant;CLNVCSO=SO:0001483;GENEINFO=MSH3:4437;MC=SO:0001583|missense_variant;ORIGIN=1;Pangolin=ENSG00000113318.11|6:0.0|-39:-0.0
chr5	80813679	651604	G	T	.	.	AF_ESP=8e-05;AF_EXAC=1e-05;ALLELEID=634375;CLNDN=not_provided;CLNDISDB=MedGen:CN517202;CLNHGVS=NC_000005.10:g.80813679G>T;CLNREVSTAT=criteria_provided,_single_submitter;CLNSIG=Uncertain_significance;CLNVC=single_nucleotide_variant;CLNVCSO=SO:0001483;GENEINFO=MSH3:4437;MC=SO:0001583|missense_variant;ORIGIN=1;RS=377380366;Pangolin=ENSG00000113318.11|23:0.02|1:-0.0
chr5	80813681	935549	T	C	.	.	ALLELEID=933017;CLNDN=not_provided;CLNDISDB=MedGen:CN517202;CLNHGVS=NC_000005.10:g.80813681T>C;CLNREVSTAT=criteria_provided,_single_submitter;CLNSIG=Uncertain_significance;CLNVC=single_nucleotide_variant;CLNVCSO=SO:0001483;GENEINFO=MSH3:4437;MC=SO:0001583|missense_variant;ORIGIN=1;Pangolin=ENSG00000113318.11|21:0.0|-1:-0.0
chr5	80813682	649096	T	G	.	.	AF_EXAC=7e-05;ALLELEID=634376;CLNDN=not_provided;CLNDISDB=MedGen:CN517202;CLNHGVS=NC_000005.10:g.80813682T>G;CLNREVSTAT=criteria_provided,_single_submitter;CLNSIG=Uncertain_significance;CLNVC=single_nucleotide_variant;CLNVCSO=SO:0001483;GENEINFO=MSH3:4437;MC=SO:0001583|missense_variant;ORIGIN=1;RS=770164999;Pangolin=ENSG00000113318.11|-45:0.0|20:-0.0
chr5	80813684	656350	G	A	.	.	ALLELEID=634377;CLNDN=not_provided;CLNDISDB=MedGen:CN517202;CLNHGVS=NC_000005.10:g.80813684G>A;CLNREVSTAT=criteria_provided,_single_submitter;CLNSIG=Uncertain_significance;CLNVC=single_nucleotide_variant;CLNVCSO=SO:0001483;GENEINFO=MSH3:4437;MC=SO:0001583|missense_variant;ORIGIN=1;RS=1580066529;Pangolin=ENSG00000113318.11|18:0.0|-47:-0.0
chr5	80813684	947707	G	C	.	.	ALLELEID=924170;CLNDN=not_provided;CLNDISDB=MedGen:CN517202;CLNHGVS=NC_000005.10:g.80813684G>C;CLNREVSTAT=criteria_provided,_single_submitter;CLNSIG=Uncertain_significance;CLNVC=single_nucleotide_variant;CLNVCSO=SO:0001483;GENEINFO=MSH3:4437;MC=SO:0001583|missense_variant;ORIGIN=1;Pangolin=ENSG00000113318.11|18:0.01|-49:-0.0
chr5	80813684	937450	G	T	.	.	ALLELEID=933018;CLNDN=not_provided;CLNDISDB=MedGen:CN517202;CLNHGVS=NC_000005.10:g.80813684G>T;CLNREVSTAT=criteria_provided,_single_submitter;CLNSIG=Uncertain_significance;CLNVC=single_nucleotide_variant;CLNVCSO=SO:0001483;GENEINFO=MSH3:4437;MC=SO:0001583|missense_variant;ORIGIN=1;Pangolin=ENSG00000113318.11|18:0.03|-47:-0.0
chr5	80813689	662084	T	A	.	.	ALLELEID=634378;CLNDN=not_provided;CLNDISDB=MedGen:CN517202;CLNHGVS=NC_000005.10:g.80813689T>A;CLNREVSTAT=criteria_provided,_single_submitter;CLNSIG=Uncertain_significance;CLNVC=single_nucleotide_variant;CLNVCSO=SO:0001483;GENEINFO=MSH3:4437;MC=SO:0001583|missense_variant;ORIGIN=1;RS=1580066542;Pangolin=ENSG00000113318.11|-9:0.0|13:-0.01
chr5	80813690	821775	A	G	.	.	AF_EXAC=3e-05;AF_TGP=0.0004;ALLELEID=808707;CLNDN=Hereditary_cancer-predisposing_syndrome|not_provided;CLNDISDB=MONDO:MONDO:0015356,MedGen:C0027672,Orphanet:ORPHA140162,SNOMED_CT:699346009|MedGen:CN517202;CLNHGVS=NC_000005.10:g.80813690A>G;CLNREVSTAT=criteria_provided,_multiple_submitters,_no_conflicts;CLNSIG=Uncertain_significance;CLNVC=single_nucleotide_variant;CLNVCSO=SO:0001483;GENEINFO=MSH3:4437;MC=SO:0001583|missense_variant;ORIGIN=1;RS=190723980;Pangolin=ENSG00000113318.11|-10:0.0|12:-0.0
chr5	80813695	935084	C	G	.	.	ALLELEID=933019;CLNDN=not_provided;CLNDISDB=MedGen:CN517202;CLNHGVS=NC_000005.10:g.80813695C>G;CLNREVSTAT=criteria_provided,_single_submitter;CLNSIG=Uncertain_significance;CLNVC=single_nucleotide_variant;CLNVCSO=SO:0001483;GENEINFO=MSH3:4437;MC=SO:0001583|missense_variant;ORIGIN=1;Pangolin=ENSG00000113318.11|46:0.0|7:-0.01
chr5	80813702	643346	A	G	.	.	AF_EXAC=0.00016;ALLELEID=634379;CLNDN=Hereditary_cancer-predisposing_syndrome|not_provided;CLNDISDB=MONDO:MONDO:0015356,MedGen:C0027672,Orphanet:ORPHA140162,SNOMED_CT:699346009|MedGen:CN517202;CLNHGVS=NC_000005.10:g.80813702A>G;CLNREVSTAT=criteria_provided,_multiple_submitters,_no_conflicts;CLNSIG=Uncertain_significance;CLNVC=single_nucleotide_variant;CLNVCSO=SO:0001483;GENEINFO=MSH3:4437;MC=SO:0001583|missense_variant;ORIGIN=1;RS=764219762;Pangolin=ENSG00000113318.11|0:0.04|39:-0.01
chr5	80813704	640918	G	A	.	.	AF_EXAC=1e-05;ALLELEID=634380;CLNDN=not_provided;CLNDISDB=MedGen:CN517202;CLNHGVS=NC_000005.10:g.80813704G>A;CLNREVSTAT=criteria_provided,_single_submitter;CLNSIG=Uncertain_significance;CLNVC=single_nucleotide_variant;CLNVCSO=SO:0001483;GENEINFO=MSH3:4437;MC=SO:0001583|missense_variant;ORIGIN=1;RS=760629540;Pangolin=ENSG00000113318.11|-2:0.01|37:-0.0
chr5	80813705	942487	A	C	.	.	ALLELEID=933020;CLNDN=not_provided;CLNDISDB=MedGen:CN517202;CLNHGVS=NC_000005.10:g.80813705A>C;CLNREVSTAT=criteria_provided,_single_submitter;CLNSIG=Uncertain_significance;CLNVC=single_nucleotide_variant;CLNVCSO=SO:0001483;GENEINFO=MSH3:4437;MC=SO:0001583|missense_variant;ORIGIN=1;Pangolin=ENSG00000113318.11|-3:0.01|40:-0.0
chr5	80813705	855454	A	G	.	.	ALLELEID=831145;CLNDN=not_provided;CLNDISDB=MedGen:CN517202;CLNHGVS=NC_000005.10:g.80813705A>G;CLNREVSTAT=criteria_provided,_single_submitter;CLNSIG=Uncertain_significance;CLNVC=single_nucleotide_variant;CLNVCSO=SO:0001483;GENEINFO=MSH3:4437;MC=SO:0001583|missense_variant;ORIGIN=1;Pangolin=ENSG00000113318.11|-3:0.0|36:-0.0
chr5	80813705	640922	A	T	.	.	ALLELEID=634381;CLNDN=not_provided;CLNDISDB=MedGen:CN517202;CLNHGVS=NC_000005.10:g.80813705A>T;CLNREVSTAT=criteria_provided,_single_submitter;CLNSIG=Uncertain_significance;CLNVC=single_nucleotide_variant;CLNVCSO=SO:0001483;GENEINFO=MSH3:4437;MC=SO:0001583|missense_variant;ORIGIN=1;RS=1580066566;Pangolin=ENSG00000113318.11|36:0.0|-3:-0.0
chr5	80813708	859511	C	G	.	.	ALLELEID=831146;CLNDN=not_provided;CLNDISDB=MedGen:CN517202;CLNHGVS=NC_000005.10:g.80813708C>G;CLNREVSTAT=criteria_provided,_single_submitter;CLNSIG=Uncertain_significance;CLNVC=single_nucleotide_variant;CLNVCSO=SO:0001483;GENEINFO=MSH3:4437;MC=SO:0001583|missense_variant;ORIGIN=1;Pangolin=ENSG00000113318.11|33:0.0|-6:-0.0
chr5	80813708	861951	C	T	.	.	ALLELEID=831147;CLNDN=not_provided;CLNDISDB=MedGen:CN517202;CLNHGVS=NC_000005.10:g.80813708C>T;CLNREVSTAT=criteria_provided,_single_submitter;CLNSIG=Uncertain_significance;CLNVC=single_nucleotide_variant;CLNVCSO=SO:0001483;GENEINFO=MSH3:4437;MC=SO:0001583|missense_variant;ORIGIN=1;Pangolin=ENSG00000113318.11|33:0.0|-6:-0.0
chr5	80813710	861603	A	G	.	.	ALLELEID=831148;CLNDN=not_provided;CLNDISDB=MedGen:CN517202;CLNHGVS=NC_000005.10:g.80813710A>G;CLNREVSTAT=criteria_provided,_single_submitter;CLNSIG=Uncertain_significance;CLNVC=single_nucleotide_variant;CLNVCSO=SO:0001483;GENEINFO=MSH3:4437;MC=SO:0001583|missense_variant;ORIGIN=1;Pangolin=ENSG00000113318.11|31:0.0|-8:-0.0
chr5	80813711	1003731	C	G	.	.	ALLELEID=991091;CLNDN=not_provided;CLNDISDB=MedGen:CN517202;CLNHGVS=NC_000005.10:g.80813711C>G;CLNREVSTAT=criteria_provided,_single_submitter;CLNSIG=Uncertain_significance;CLNVC=single_nucleotide_variant;CLNVCSO=SO:0001483;GENEINFO=MSH3:4437;MC=SO:0001583|missense_variant;ORIGIN=1;Pangolin=ENSG00000113318.11|34:0.0|30:-0.0
chr5	80813713	656531	A	G	.	.	AF_EXAC=1e-05;ALLELEID=634382;CLNDN=Hereditary_cancer-predisposing_syndrome|not_provided;CLNDISDB=MONDO:MONDO:0015356,MedGen:C0027672,Orphanet:ORPHA140162,SNOMED_CT:699346009|MedGen:CN517202;CLNHGVS=NC_000005.10:g.80813713A>G;CLNREVSTAT=criteria_provided,_multiple_submitters,_no_conflicts;CLNSIG=Uncertain_significance;CLNVC=single_nucleotide_variant;CLNVCSO=SO:0001483;GENEINFO=MSH3:4437;MC=SO:0001583|missense_variant;ORIGIN=1;RS=759266003;Pangolin=ENSG00000113318.11|-11:0.0|28:-0.0
chr5	80813713	965474	A	T	.	.	ALLELEID=954233;CLNDN=not_provided;CLNDISDB=MedGen:CN517202;CLNHGVS=NC_000005.10:g.80813713A>T;CLNREVSTAT=criteria_provided,_single_submitter;CLNSIG=Uncertain_significance;CLNVC=single_nucleotide_variant;CLNVCSO=SO:0001483;GENEINFO=MSH3:4437;MC=SO:0001583|missense_variant;ORIGIN=1;Pangolin=ENSG00000113318.11|28:0.0|-11:-0.0
chr5	80813714	656129	T	C	.	.	AF_EXAC=3e-05;ALLELEID=634383;CLNDN=not_provided;CLNDISDB=MedGen:CN517202;CLNHGVS=NC_000005.10:g.80813714T>C;CLNREVSTAT=criteria_provided,_single_submitter;CLNSIG=Uncertain_significance;CLNVC=single_nucleotide_variant;CLNVCSO=SO:0001483;GENEINFO=MSH3:4437;MC=SO:0001583|missense_variant;ORIGIN=1;RS=764871098;Pangolin=ENSG00000113318.11|-12:0.0|27:-0.0
chr5	80813723	998978	T	C	.	.	ALLELEID=991092;CLNDN=not_provided;CLNDISDB=MedGen:CN517202;CLNHGVS=NC_000005.10:g.80813723T>C;CLNREVSTAT=criteria_provided,_single_submitter;CLNSIG=Uncertain_significance;CLNVC=single_nucleotide_variant;CLNVCSO=SO:0001483;GENEINFO=MSH3:4437;MC=SO:0001583|missense_variant;ORIGIN=1;Pangolin=ENSG00000113318.11|-21:0.0|18:-0.0
chr5	80813724	953968	G	A	.	.	ALLELEID=944711;CLNDN=not_provided;CLNDISDB=MedGen:CN517202;CLNHGVS=NC_000005.10:g.80813724G>A;CLNREVSTAT=criteria_provided,_single_submitter;CLNSIG=Uncertain_significance;CLNVC=single_nucleotide_variant;CLNVCSO=SO:0001483;GENEINFO=MSH3:4437;MC=SO:0001819|synonymous_variant;ORIGIN=1;Pangolin=ENSG00000113318.11|17:0.0|-22:-0.0
chr5	80813726	641713	A	G	.	.	ALLELEID=634384;CLNDN=not_provided;CLNDISDB=MedGen:CN517202;CLNHGVS=NC_000005.10:g.80813726A>G;CLNREVSTAT=criteria_provided,_single_submitter;CLNSIG=Uncertain_significance;CLNVC=single_nucleotide_variant;CLNVCSO=SO:0001483;GENEINFO=MSH3:4437;MC=SO:0001583|missense_variant;ORIGIN=1;RS=1485129801;Pangolin=ENSG00000113318.11|-5:0.0|-24:-0.0
chr5	80813728	852407	G	T	.	.	ALLELEID=831149;CLNDN=not_provided;CLNDISDB=MedGen:CN517202;CLNHGVS=NC_000005.10:g.80813728G>T;CLNREVSTAT=criteria_provided,_single_submitter;CLNSIG=Uncertain_significance;CLNVC=single_nucleotide_variant;CLNVCSO=SO:0001483;GENEINFO=MSH3:4437;MC=SO:0001583|missense_variant;ORIGIN=1;Pangolin=ENSG00000113318.11|-2:0.0|13:-0.01
chr5	80813730	1017011	C	T	.	.	ALLELEID=1006239;CLNDN=not_provided;CLNDISDB=MedGen:CN517202;CLNHGVS=NC_000005.10:g.80813730C>T;CLNREVSTAT=criteria_provided,_single_submitter;CLNSIG=Uncertain_significance;CLNVC=single_nucleotide_variant;CLNVCSO=SO:0001483;GENEINFO=MSH3:4437;MC=SO:0001819|synonymous_variant;ORIGIN=1;Pangolin=ENSG00000113318.11|11:0.0|-28:-0.0
chr5	80813731	661604	A	G	.	.	ALLELEID=634386;CLNDN=not_provided;CLNDISDB=MedGen:CN517202;CLNHGVS=NC_000005.10:g.80813731A>G;CLNREVSTAT=criteria_provided,_single_submitter;CLNSIG=Uncertain_significance;CLNVC=single_nucleotide_variant;CLNVCSO=SO:0001483;GENEINFO=MSH3:4437;MC=SO:0001583|missense_variant;ORIGIN=1;RS=1490213002;Pangolin=ENSG00000113318.11|-29:0.0|10:-0.0
chr5	80813741	821841	G	A	.	.	ALLELEID=808708;CLNDN=Hereditary_cancer-predisposing_syndrome;CLNDISDB=MONDO:MONDO:0015356,MedGen:C0027672,Orphanet:ORPHA140162,SNOMED_CT:699346009;CLNHGVS=NC_000005.10:g.80813741G>A;CLNREVSTAT=criteria_provided,_single_submitter;CLNSIG=Uncertain_significance;CLNVC=single_nucleotide_variant;CLNVCSO=SO:0001483;GENEINFO=MSH3:4437;MC=SO:0001583|missense_variant;ORIGIN=1;RS=1580066615;Pangolin=ENSG00000113318.11|4:0.02|-39:-0.0
chr5	80813747	950970	T	G	.	.	ALLELEID=940825;CLNDN=not_provided;CLNDISDB=MedGen:CN517202;CLNHGVS=NC_000005.10:g.80813747T>G;CLNREVSTAT=criteria_provided,_single_submitter;CLNSIG=Uncertain_significance;CLNVC=single_nucleotide_variant;CLNVCSO=SO:0001483;GENEINFO=MSH3:4437;MC=SO:0001627|intron_variant;ORIGIN=1;Pangolin=ENSG00000113318.11|-6:0.01|-2:-0.01
chr5	80813749	967704	C	A	.	.	ALLELEID=960575;CLNDN=not_provided;CLNDISDB=MedGen:CN517202;CLNHGVS=NC_000005.10:g.80813749C>A;CLNREVSTAT=criteria_provided,_single_submitter;CLNSIG=Uncertain_significance;CLNVC=single_nucleotide_variant;CLNVCSO=SO:0001483;GENEINFO=MSH3:4437;MC=SO:0001627|intron_variant;ORIGIN=1;Pangolin=ENSG00000113318.11|-4:0.01|-47:-0.0
chr5	80854131	1038533	A	G	.	.	ALLELEID=1026764;CLNDN=not_provided;CLNDISDB=MedGen:CN517202;CLNHGVS=NC_000005.10:g.80854131A>G;CLNREVSTAT=criteria_provided,_single_submitter;CLNSIG=Uncertain_significance;CLNVC=single_nucleotide_variant;CLNVCSO=SO:0001483;GENEINFO=MSH3:4437;MC=SO:0001583|missense_variant;ORIGIN=1;Pangolin=ENSG00000113318.11|13:0.0|-1:-0.15
chr5	80854134	663231	G	T	.	.	AF_EXAC=0.00021;ALLELEID=634388;CLNDN=Hereditary_cancer-predisposing_syndrome|not_provided;CLNDISDB=MONDO:MONDO:0015356,MedGen:C0027672,Orphanet:ORPHA140162,SNOMED_CT:699346009|MedGen:CN517202;CLNHGVS=NC_000005.10:g.80854134G>T;CLNREVSTAT=criteria_provided,_multiple_submitters,_no_conflicts;CLNSIG=Uncertain_significance;CLNVC=single_nucleotide_variant;CLNVCSO=SO:0001483;GENEINFO=MSH3:4437;MC=SO:0001583|missense_variant;ORIGIN=1;RS=763614470;Pangolin=ENSG00000113318.11|10:0.0|-4:-0.02
chr5	80854135	841970	G	A	.	.	ALLELEID=831150;CLNDN=not_provided;CLNDISDB=MedGen:CN517202;CLNHGVS=NC_000005.10:g.80854135G>A;CLNREVSTAT=criteria_provided,_single_submitter;CLNSIG=Uncertain_significance;CLNVC=single_nucleotide_variant;CLNVCSO=SO:0001483;GENEINFO=MSH3:4437;MC=SO:0001583|missense_variant;ORIGIN=1;Pangolin=ENSG00000113318.11|-26:0.0|-5:-0.01
chr5	80854137	640928	G	A	.	.	AF_EXAC=1e-05;ALLELEID=634389;CLNDN=not_provided;CLNDISDB=MedGen:CN517202;CLNHGVS=NC_000005.10:g.80854137G>A;CLNREVSTAT=criteria_provided,_single_submitter;CLNSIG=Uncertain_significance;CLNVC=single_nucleotide_variant;CLNVCSO=SO:0001483;GENEINFO=MSH3:4437;MC=SO:0001583|missense_variant;ORIGIN=1;RS=751103891;Pangolin=ENSG00000113318.11|-7:0.0|-7:-0.0
chr5	80854138	1060049	C	T	.	.	ALLELEID=1043723;CLNDN=not_provided;CLNDISDB=MedGen:CN517202;CLNHGVS=NC_000005.10:g.80854138C>T;CLNREVSTAT=criteria_provided,_single_submitter;CLNSIG=Uncertain_significance;CLNVC=single_nucleotide_variant;CLNVCSO=SO:0001483;GENEINFO=MSH3:4437;MC=SO:0001583|missense_variant;ORIGIN=1;Pangolin=ENSG00000113318.11|6:0.0|-8:-0.01
chr5	80854143	937059	G	A	.	.	ALLELEID=933021;CLNDN=not_provided;CLNDISDB=MedGen:CN517202;CLNHGVS=NC_000005.10:g.80854143G>A;CLNREVSTAT=criteria_provided,_single_submitter;CLNSIG=Uncertain_significance;CLNVC=single_nucleotide_variant;CLNVCSO=SO:0001483;GENEINFO=MSH3:4437;MC=SO:0001583|missense_variant;ORIGIN=1;Pangolin=ENSG00000113318.11|16:0.0|-13:-0.02
chr5	80854144	972260	A	G	.	.	ALLELEID=954234;CLNDN=not_provided;CLNDISDB=MedGen:CN517202;CLNHGVS=NC_000005.10:g.80854144A>G;CLNREVSTAT=criteria_provided,_single_submitter;CLNSIG=Uncertain_significance;CLNVC=single_nucleotide_variant;CLNVCSO=SO:0001483;GENEINFO=MSH3:4437;MC=SO:0001583|missense_variant;ORIGIN=1;Pangolin=ENSG00000113318.11|-14:0.0|-14:-0.01
chr5	80854149	963220	A	T	.	.	ALLELEID=944712;CLNDN=not_provided;CLNDISDB=MedGen:CN517202;CLNHGVS=NC_000005.10:g.80854149A>T;CLNREVSTAT=criteria_provided,_single_submitter;CLNSIG=Uncertain_significance;CLNVC=single_nucleotide_variant;CLNVCSO=SO:0001483;GENEINFO=MSH3:4437;MC=SO:0001583|missense_variant;ORIGIN=1;Pangolin=ENSG00000113318.11|10:0.0|-19:-0.0
chr5	80854151	651341	A	G	.	.	AF_EXAC=3e-05;ALLELEID=634390;CLNDN=not_provided;CLNDISDB=MedGen:CN517202;CLNHGVS=NC_000005.10:g.80854151A>G;CLNREVSTAT=criteria_provided,_single_submitter;CLNSIG=Uncertain_significance;CLNVC=single_nucleotide_variant;CLNVCSO=SO:0001483;GENEINFO=MSH3:4437;MC=SO:0001583|missense_variant;ORIGIN=1;RS=750951036;Pangolin=ENSG00000113318.11|-21:0.0|-21:-0.0
chr5	80854153	1007566	A	C	.	.	ALLELEID=991093;CLNDN=not_provided;CLNDISDB=MedGen:CN517202;CLNHGVS=NC_000005.10:g.80854153A>C;CLNREVSTAT=criteria_provided,_single_submitter;CLNSIG=Uncertain_significance;CLNVC=single_nucleotide_variant;CLNVCSO=SO:0001483;GENEINFO=MSH3:4437;MC=SO:0001583|missense_variant;ORIGIN=1;Pangolin=ENSG00000113318.11|-23:0.0|-23:-0.0
chr5	80854153	935866	A	G	.	.	ALLELEID=933022;CLNDN=not_provided;CLNDISDB=MedGen:CN517202;CLNHGVS=NC_000005.10:g.80854153A>G;CLNREVSTAT=criteria_provided,_single_submitter;CLNSIG=Uncertain_significance;CLNVC=single_nucleotide_variant;CLNVCSO=SO:0001483;GENEINFO=MSH3:4437;MC=SO:0001583|missense_variant;ORIGIN=1;Pangolin=ENSG00000113318.11|-44:0.0|-23:-0.01
chr5	80854155	916273	A	G	.	.	ALLELEID=904470;CLNDN=not_provided;CLNDISDB=MedGen:CN517202;CLNHGVS=NC_000005.10:g.80854155A>G;CLNREVSTAT=criteria_provided,_multiple_submitters,_no_conflicts;CLNSIG=Uncertain_significance;CLNVC=single_nucleotide_variant;CLNVCSO=SO:0001483;GENEINFO=MSH3:4437;MC=SO:0001583|missense_variant;ORIGIN=1;Pangolin=ENSG00000113318.11|-25:0.01|-25:-0.0
chr5	80854161	444657	C	T	.	.	AF_EXAC=4e-05;ALLELEID=438297;CLNDN=not_provided;CLNDISDB=MedGen:CN517202;CLNHGVS=NC_000005.10:g.80854161C>T;CLNREVSTAT=criteria_provided,_single_submitter;CLNSIG=Uncertain_significance;CLNVC=single_nucleotide_variant;CLNVCSO=SO:0001483;GENEINFO=MSH3:4437;MC=SO:0001587|nonsense;ORIGIN=1;RS=758546167;Pangolin=ENSG00000113318.11|37:0.0|-31:-0.13
chr5	80854164	1042097	A	G	.	.	ALLELEID=1026765;CLNDN=not_provided;CLNDISDB=MedGen:CN517202;CLNHGVS=NC_000005.10:g.80854164A>G;CLNREVSTAT=criteria_provided,_single_submitter;CLNSIG=Uncertain_significance;CLNVC=single_nucleotide_variant;CLNVCSO=SO:0001483;GENEINFO=MSH3:4437;MC=SO:0001583|missense_variant;ORIGIN=1;Pangolin=ENSG00000113318.11|0:0.0|-34:-0.02
chr5	80854166	649617	T	A	.	.	ALLELEID=634392;CLNDN=not_provided;CLNDISDB=MedGen:CN517202;CLNHGVS=NC_000005.10:g.80854166T>A;CLNREVSTAT=criteria_provided,_single_submitter;CLNSIG=Uncertain_significance;CLNVC=single_nucleotide_variant;CLNVCSO=SO:0001483;GENEINFO=MSH3:4437;MC=SO:0001583|missense_variant;ORIGIN=1;RS=370312921;Pangolin=ENSG00000113318.11|-36:0.0|-36:-0.0
chr5	80854173	947300	A	G	.	.	ALLELEID=924171;CLNDN=not_provided;CLNDISDB=MedGen:CN517202;CLNHGVS=NC_000005.10:g.80854173A>G;CLNREVSTAT=criteria_provided,_single_submitter;CLNSIG=Uncertain_significance;CLNVC=single_nucleotide_variant;CLNVCSO=SO:0001483;GENEINFO=MSH3:4437;MC=SO:0001583|missense_variant;ORIGIN=1;Pangolin=ENSG00000113318.11|-43:0.01|-43:-0.0
chr5	80854173	645032	A	T	.	.	AF_EXAC=9e-05;AF_TGP=0.0002;ALLELEID=634393;CLNDN=Hereditary_cancer-predisposing_syndrome|not_provided;CLNDISDB=MONDO:MONDO:0015356,MedGen:C0027672,Orphanet:ORPHA140162,SNOMED_CT:699346009|MedGen:CN517202;CLNHGVS=NC_000005.10:g.80854173A>T;CLNREVSTAT=criteria_provided,_multiple_submitters,_no_conflicts;CLNSIG=Uncertain_significance;CLNVC=single_nucleotide_variant;CLNVCSO=SO:0001483;GENEINFO=MSH3:4437;MC=SO:0001583|missense_variant;ORIGIN=1;RS=528928531;Pangolin=ENSG00000113318.11|-43:0.0|-43:-0.0
chr5	80854177	656475	A	G	.	.	ALLELEID=634394;CLNDN=not_provided;CLNDISDB=MedGen:CN517202;CLNHGVS=NC_000005.10:g.80854177A>G;CLNREVSTAT=criteria_provided,_single_submitter;CLNSIG=Uncertain_significance;CLNVC=single_nucleotide_variant;CLNVCSO=SO:0001483;GENEINFO=MSH3:4437;MC=SO:0001583|missense_variant;ORIGIN=1;RS=1382292601;Pangolin=ENSG00000113318.11|47:0.0|-47:-0.01
chr5	80854185	656620	A	G	.	.	ALLELEID=634396;CLNDN=not_provided;CLNDISDB=MedGen:CN517202;CLNHGVS=NC_000005.10:g.80854185A>G;CLNREVSTAT=criteria_provided,_single_submitter;CLNSIG=Uncertain_significance;CLNVC=single_nucleotide_variant;CLNVCSO=SO:0001483;GENEINFO=MSH3:4437;MC=SO:0001583|missense_variant;ORIGIN=1;RS=1580091502;Pangolin=ENSG00000113318.11|-41:0.0|13:-0.0
chr5	80854185	647225	A	T	.	.	ALLELEID=634397;CLNDN=not_provided;CLNDISDB=MedGen:CN517202;CLNHGVS=NC_000005.10:g.80854185A>T;CLNREVSTAT=criteria_provided,_single_submitter;CLNSIG=Uncertain_significance;CLNVC=single_nucleotide_variant;CLNVCSO=SO:0001483;GENEINFO=MSH3:4437;MC=SO:0001583|missense_variant;ORIGIN=1;RS=1580091502;Pangolin=ENSG00000113318.11|10:0.0|-41:-0.0
chr5	80854192	658794	C	G	.	.	AF_EXAC=1e-05;ALLELEID=634399;CLNDN=not_provided;CLNDISDB=MedGen:CN517202;CLNHGVS=NC_000005.10:g.80854192C>G;CLNREVSTAT=criteria_provided,_single_submitter;CLNSIG=Uncertain_significance;CLNVC=single_nucleotide_variant;CLNVCSO=SO:0001483;GENEINFO=MSH3:4437;MC=SO:0001583|missense_variant;ORIGIN=1;RS=778941230;Pangolin=ENSG00000113318.11|1:0.0|6:-0.0
chr5	80854195	1024895	C	A	.	.	ALLELEID=1006240;CLNDN=not_provided;CLNDISDB=MedGen:CN517202;CLNHGVS=NC_000005.10:g.80854195C>A;CLNREVSTAT=criteria_provided,_single_submitter;CLNSIG=Uncertain_significance;CLNVC=single_nucleotide_variant;CLNVCSO=SO:0001483;GENEINFO=MSH3:4437;MC=SO:0001583|missense_variant;ORIGIN=1;Pangolin=ENSG00000113318.11|22:0.0|3:-0.0
chr5	80854195	1040664	C	T	.	.	ALLELEID=1026766;CLNDN=not_provided;CLNDISDB=MedGen:CN517202;CLNHGVS=NC_000005.10:g.80854195C>T;CLNREVSTAT=criteria_provided,_single_submitter;CLNSIG=Uncertain_significance;CLNVC=single_nucleotide_variant;CLNVCSO=SO:0001483;GENEINFO=MSH3:4437;MC=SO:0001583|missense_variant;ORIGIN=1;Pangolin=ENSG00000113318.11|29:0.0|3:-0.0
chr5	80854198	647190	AAAT	A	.	.	ALLELEID=634400;CLNDN=not_provided;CLNDISDB=MedGen:CN517202;CLNHGVS=NC_000005.10:g.80854199_80854201AAT[1];CLNREVSTAT=criteria_provided,_single_submitter;CLNSIG=Uncertain_significance;CLNVC=Microsatellite;CLNVCSO=SO:0000289;CLNVI=Invitae:4127841;GENEINFO=MSH3:4437;MC=SO:0001822|inframe_deletion;ORIGIN=1;RS=752236141;Pangolin=ENSG00000113318.11|-3:0.0|51:-0.0
chr5	80854199	1016752	A	T	.	.	ALLELEID=1006241;CLNDN=not_provided;CLNDISDB=MedGen:CN517202;CLNHGVS=NC_000005.10:g.80854199A>T;CLNREVSTAT=criteria_provided,_single_submitter;CLNSIG=Uncertain_significance;CLNVC=single_nucleotide_variant;CLNVCSO=SO:0001483;GENEINFO=MSH3:4437;MC=SO:0001583|missense_variant;ORIGIN=1;Pangolin=ENSG00000113318.11|50:0.0|25:-0.0
chr5	80854200	639166	A	G	.	.	ALLELEID=634401;CLNDN=not_provided;CLNDISDB=MedGen:CN517202;CLNHGVS=NC_000005.10:g.80854200A>G;CLNREVSTAT=criteria_provided,_single_submitter;CLNSIG=Uncertain_significance;CLNVC=single_nucleotide_variant;CLNVCSO=SO:0001483;GENEINFO=MSH3:4437;MC=SO:0001583|missense_variant;ORIGIN=1;RS=1561500002;Pangolin=ENSG00000113318.11|-1:0.0|49:-0.0
chr5	80854205	821937	C	G	.	.	ALLELEID=808711;CLNDN=Hereditary_cancer-predisposing_syndrome;CLNDISDB=MONDO:MONDO:0015356,MedGen:C0027672,Orphanet:ORPHA140162,SNOMED_CT:699346009;CLNHGVS=NC_000005.10:g.80854205C>G;CLNREVSTAT=criteria_provided,_single_submitter;CLNSIG=Uncertain_significance;CLNVC=single_nucleotide_variant;CLNVCSO=SO:0001483;GENEINFO=MSH3:4437;MC=SO:0001583|missense_variant;ORIGIN=1;RS=548589845;Pangolin=ENSG00000113318.11|-10:0.0|44:-0.0
chr5	80854212	1052079	G	A	.	.	ALLELEID=1043724;CLNDN=not_provided;CLNDISDB=MedGen:CN517202;CLNHGVS=NC_000005.10:g.80854212G>A;CLNREVSTAT=criteria_provided,_single_submitter;CLNSIG=Uncertain_significance;CLNVC=single_nucleotide_variant;CLNVCSO=SO:0001483;GENEINFO=MSH3:4437;MC=SO:0001583|missense_variant;ORIGIN=1;Pangolin=ENSG00000113318.11|12:0.0|37:-0.0
chr5	80854215	959486	A	G	.	.	ALLELEID=944714;CLNDN=not_provided;CLNDISDB=MedGen:CN517202;CLNHGVS=NC_000005.10:g.80854215A>G;CLNREVSTAT=criteria_provided,_single_submitter;CLNSIG=Uncertain_significance;CLNVC=single_nucleotide_variant;CLNVCSO=SO:0001483;GENEINFO=MSH3:4437;MC=SO:0001583|missense_variant;ORIGIN=1;Pangolin=ENSG00000113318.11|1:0.0|34:-0.0
chr5	80854216	1044279	C	T	.	.	ALLELEID=1026767;CLNDN=not_provided;CLNDISDB=MedGen:CN517202;CLNHGVS=NC_000005.10:g.80854216C>T;CLNREVSTAT=criteria_provided,_single_submitter;CLNSIG=Uncertain_significance;CLNVC=single_nucleotide_variant;CLNVCSO=SO:0001483;GENEINFO=MSH3:4437;MC=SO:0001583|missense_variant;ORIGIN=1;Pangolin=ENSG00000113318.11|33:0.0|1:-0.0
chr5	80854229	851946	G	C	.	.	ALLELEID=831151;CLNDN=not_provided;CLNDISDB=MedGen:CN517202;CLNHGVS=NC_000005.10:g.80854229G>C;CLNREVSTAT=criteria_provided,_single_submitter;CLNSIG=Uncertain_significance;CLNVC=single_nucleotide_variant;CLNVCSO=SO:0001483;GENEINFO=MSH3:4437;MC=SO:0001583|missense_variant;ORIGIN=1;Pangolin=ENSG00000113318.11|20:0.0|-21:-0.0
chr5	80854230	1063752	G	A	.	.	ALLELEID=1043725;CLNDN=not_provided;CLNDISDB=MedGen:CN517202;CLNHGVS=NC_000005.10:g.80854230G>A;CLNREVSTAT=criteria_provided,_single_submitter;CLNSIG=Uncertain_significance;CLNVC=single_nucleotide_variant;CLNVCSO=SO:0001483;GENEINFO=MSH3:4437;MC=SO:0001583|missense_variant;ORIGIN=1;Pangolin=ENSG00000113318.11|19:0.0|-1:-0.0
chr5	80854233	649217	A	G	.	.	AF_EXAC=2e-05;ALLELEID=634402;CLNDN=Hereditary_cancer-predisposing_syndrome|not_provided;CLNDISDB=MONDO:MONDO:0015356,MedGen:C0027672,Orphanet:ORPHA140162,SNOMED_CT:699346009|MedGen:CN517202;CLNHGVS=NC_000005.10:g.80854233A>G;CLNREVSTAT=criteria_provided,_multiple_submitters,_no_conflicts;CLNSIG=Uncertain_significance;CLNVC=single_nucleotide_variant;CLNVCSO=SO:0001483;GENEINFO=MSH3:4437;MC=SO:0001583|missense_variant;ORIGIN=1;RS=762608251;Pangolin=ENSG00000113318.11|16:0.0|-35:-0.0
chr5	80854234	841178	T	C	.	.	ALLELEID=831152;CLNDN=not_provided;CLNDISDB=MedGen:CN517202;CLNHGVS=NC_000005.10:g.80854234T>C;CLNREVSTAT=criteria_provided,_single_submitter;CLNSIG=Uncertain_significance;CLNVC=single_nucleotide_variant;CLNVCSO=SO:0001483;GENEINFO=MSH3:4437;MC=SO:0001583|missense_variant;ORIGIN=1;Pangolin=ENSG00000113318.11|1:0.0|15:-0.0
chr5	80854239	1057901	G	A	.	.	ALLELEID=1043726;CLNDN=not_provided;CLNDISDB=MedGen:CN517202;CLNHGVS=NC_000005.10:g.80854239G>A;CLNREVSTAT=criteria_provided,_single_submitter;CLNSIG=Uncertain_significance;CLNVC=single_nucleotide_variant;CLNVCSO=SO:0001483;GENEINFO=MSH3:4437;MC=SO:0001583|missense_variant;ORIGIN=1;Pangolin=ENSG00000113318.11|10:0.0|-41:-0.0
chr5	80854243	822277	A	G	.	.	ALLELEID=808712;CLNDN=Hereditary_cancer-predisposing_syndrome|not_provided;CLNDISDB=MONDO:MONDO:0015356,MedGen:C0027672,Orphanet:ORPHA140162,SNOMED_CT:699346009|MedGen:CN517202;CLNHGVS=NC_000005.10:g.80854243A>G;CLNREVSTAT=criteria_provided,_multiple_submitters,_no_conflicts;CLNSIG=Uncertain_significance;CLNVC=single_nucleotide_variant;CLNVCSO=SO:0001483;GENEINFO=MSH3:4437;MC=SO:0001583|missense_variant;ORIGIN=1;RS=1580091577;Pangolin=ENSG00000113318.11|-48:0.0|6:-0.0
chr5	80854252	840224	G	A	.	.	ALLELEID=831153;CLNDN=not_provided;CLNDISDB=MedGen:CN517202;CLNHGVS=NC_000005.10:g.80854252G>A;CLNREVSTAT=criteria_provided,_single_submitter;CLNSIG=Uncertain_significance;CLNVC=single_nucleotide_variant;CLNVCSO=SO:0001483;GENEINFO=MSH3:4437;MC=SO:0001583|missense_variant;ORIGIN=1;Pangolin=ENSG00000113318.11|-3:0.0|1:-0.0
chr5	80854252	656003	G	C	.	.	ALLELEID=634403;CLNDN=not_provided;CLNDISDB=MedGen:CN517202;CLNHGVS=NC_000005.10:g.80854252G>C;CLNREVSTAT=criteria_provided,_single_submitter;CLNSIG=Uncertain_significance;CLNVC=single_nucleotide_variant;CLNVCSO=SO:0001483;GENEINFO=MSH3:4437;MC=SO:0001583|missense_variant;ORIGIN=1;RS=1174658305;Pangolin=ENSG00000113318.11|-3:0.0|1:-0.0
chr5	80854255	837396	G	A	.	.	ALLELEID=831154;CLNDN=not_provided;CLNDISDB=MedGen:CN517202;CLNHGVS=NC_000005.10:g.80854255G>A;CLNREVSTAT=criteria_provided,_single_submitter;CLNSIG=Uncertain_significance;CLNVC=single_nucleotide_variant;CLNVCSO=SO:0001483;GENEINFO=MSH3:4437;MC=SO:0001583|missense_variant;ORIGIN=1;Pangolin=ENSG00000113318.11|-6:0.0|40:-0.0
chr5	80854255	1026493	G	C	.	.	ALLELEID=1006242;CLNDN=not_provided;CLNDISDB=MedGen:CN517202;CLNHGVS=NC_000005.10:g.80854255G>C;CLNREVSTAT=criteria_provided,_single_submitter;CLNSIG=Uncertain_significance;CLNVC=single_nucleotide_variant;CLNVCSO=SO:0001483;GENEINFO=MSH3:4437;MC=SO:0001583|missense_variant;ORIGIN=1;Pangolin=ENSG00000113318.11|-6:0.0|40:-0.0
chr5	80854258	945674	C	T	.	.	ALLELEID=924172;CLNDN=not_provided;CLNDISDB=MedGen:CN517202;CLNHGVS=NC_000005.10:g.80854258C>T;CLNREVSTAT=criteria_provided,_single_submitter;CLNSIG=Uncertain_significance;CLNVC=single_nucleotide_variant;CLNVCSO=SO:0001483;GENEINFO=MSH3:4437;MC=SO:0001583|missense_variant;ORIGIN=1;Pangolin=ENSG00000113318.11|-34:0.0|-9:-0.0
chr5	80854261	643364	G	C	.	.	ALLELEID=634404;CLNDN=not_provided;CLNDISDB=MedGen:CN517202;CLNHGVS=NC_000005.10:g.80854261G>C;CLNREVSTAT=criteria_provided,_single_submitter;CLNSIG=Uncertain_significance;CLNVC=single_nucleotide_variant;CLNVCSO=SO:0001483;GENEINFO=MSH3:4437;MC=SO:0001583|missense_variant;ORIGIN=1;RS=1202769574;Pangolin=ENSG00000113318.11|-12:0.0|2:-0.0
chr5	80854276	1060130	T	C	.	.	ALLELEID=1043727;CLNDN=not_provided;CLNDISDB=MedGen:CN517202;CLNHGVS=NC_000005.10:g.80854276T>C;CLNREVSTAT=criteria_provided,_single_submitter;CLNSIG=Uncertain_significance;CLNVC=single_nucleotide_variant;CLNVCSO=SO:0001483;GENEINFO=MSH3:4437;MC=SO:0001583|missense_variant;ORIGIN=1;Pangolin=ENSG00000113318.11|40:0.01|40:-0.0
chr5	80854277	1001913	T	G	.	.	ALLELEID=991095;CLNDN=not_provided;CLNDISDB=MedGen:CN517202;CLNHGVS=NC_000005.10:g.80854277T>G;CLNREVSTAT=criteria_provided,_single_submitter;CLNSIG=Uncertain_significance;CLNVC=single_nucleotide_variant;CLNVCSO=SO:0001483;GENEINFO=MSH3:4437;MC=SO:0001583|missense_variant;ORIGIN=1;Pangolin=ENSG00000113318.11|-28:0.0|39:-0.0
chr5	80854278	648962	G	T	.	.	ALLELEID=634405;CLNDN=not_provided;CLNDISDB=MedGen:CN517202;CLNHGVS=NC_000005.10:g.80854278G>T;CLNREVSTAT=criteria_provided,_single_submitter;CLNSIG=Uncertain_significance;CLNVC=single_nucleotide_variant;CLNVCSO=SO:0001483;GENEINFO=MSH3:4437;MC=SO:0001583|missense_variant;ORIGIN=1;RS=1580091606;Pangolin=ENSG00000113318.11|49:0.0|38:-0.01
chr5	80854279	656686	C	T	.	.	ALLELEID=634406;CLNDN=not_provided;CLNDISDB=MedGen:CN517202;CLNHGVS=NC_000005.10:g.80854279C>T;CLNREVSTAT=criteria_provided,_single_submitter;CLNSIG=Uncertain_significance;CLNVC=single_nucleotide_variant;CLNVCSO=SO:0001483;GENEINFO=MSH3:4437;MC=SO:0001583|missense_variant;ORIGIN=1;RS=1580091609;Pangolin=ENSG00000113318.11|37:0.0|37:-0.01
chr5	80854281	822378	A	G	.	.	AF_EXAC=1e-05;ALLELEID=808713;CLNDN=Hereditary_cancer-predisposing_syndrome|not_provided;CLNDISDB=MONDO:MONDO:0015356,MedGen:C0027672,Orphanet:ORPHA140162,SNOMED_CT:699346009|MedGen:CN517202;CLNHGVS=NC_000005.10:g.80854281A>G;CLNREVSTAT=criteria_provided,_multiple_submitters,_no_conflicts;CLNSIG=Uncertain_significance;CLNVC=single_nucleotide_variant;CLNVCSO=SO:0001483;GENEINFO=MSH3:4437;MC=SO:0001583|missense_variant;ORIGIN=1;RS=751007341;Pangolin=ENSG00000113318.11|35:0.0|35:-0.0
chr5	80854285	967006	C	T	.	.	ALLELEID=954235;CLNDN=not_provided;CLNDISDB=MedGen:CN517202;CLNHGVS=NC_000005.10:g.80854285C>T;CLNREVSTAT=criteria_provided,_single_submitter;CLNSIG=Uncertain_significance;CLNVC=single_nucleotide_variant;CLNVCSO=SO:0001483;GENEINFO=MSH3:4437;MC=SO:0001583|missense_variant;ORIGIN=1;Pangolin=ENSG00000113318.11|-20:0.0|31:-0.01
chr5	80854288	837592	A	G	.	.	ALLELEID=831155;CLNDN=not_provided;CLNDISDB=MedGen:CN517202;CLNHGVS=NC_000005.10:g.80854288A>G;CLNREVSTAT=criteria_provided,_single_submitter;CLNSIG=Uncertain_significance;CLNVC=single_nucleotide_variant;CLNVCSO=SO:0001483;GENEINFO=MSH3:4437;MC=SO:0001583|missense_variant;ORIGIN=1;Pangolin=ENSG00000113318.11|-39:0.0|28:-0.01
chr5	80854290	1051034	G	T	.	.	ALLELEID=1043728;CLNDN=not_provided;CLNDISDB=MedGen:CN517202;CLNHGVS=NC_000005.10:g.80854290G>T;CLNREVSTAT=criteria_provided,_single_submitter;CLNSIG=Uncertain_significance;CLNVC=single_nucleotide_variant;CLNVCSO=SO:0001483;GENEINFO=MSH3:4437;MC=SO:0001583|missense_variant;ORIGIN=1;Pangolin=ENSG00000113318.11|26:0.0|-41:-0.0
chr5	80854293	862902	A	G	.	.	ALLELEID=831156;CLNDN=not_provided;CLNDISDB=MedGen:CN517202;CLNHGVS=NC_000005.10:g.80854293A>G;CLNREVSTAT=criteria_provided,_single_submitter;CLNSIG=Uncertain_significance;CLNVC=single_nucleotide_variant;CLNVCSO=SO:0001483;GENEINFO=MSH3:4437;MC=SO:0001583|missense_variant;ORIGIN=1;Pangolin=ENSG00000113318.11|23:0.01|23:-0.0
chr5	80854293	1014829	A	T	.	.	ALLELEID=1006243;CLNDN=not_provided;CLNDISDB=MedGen:CN517202;CLNHGVS=NC_000005.10:g.80854293A>T;CLNREVSTAT=criteria_provided,_single_submitter;CLNSIG=Uncertain_significance;CLNVC=single_nucleotide_variant;CLNVCSO=SO:0001483;GENEINFO=MSH3:4437;MC=SO:0001583|missense_variant;ORIGIN=1;Pangolin=ENSG00000113318.11|23:0.0|23:-0.01
chr5	80854300	856006	A	C	.	.	ALLELEID=831157;CLNDN=not_provided;CLNDISDB=MedGen:CN517202;CLNHGVS=NC_000005.10:g.80854300A>C;CLNREVSTAT=criteria_provided,_single_submitter;CLNSIG=Uncertain_significance;CLNVC=single_nucleotide_variant;CLNVCSO=SO:0001483;GENEINFO=MSH3:4437;MC=SO:0001583|missense_variant;ORIGIN=1;Pangolin=ENSG00000113318.11|16:0.01|0:-0.0
chr5	80854301	642945	G	C	.	.	ALLELEID=634407;CLNDN=not_provided;CLNDISDB=MedGen:CN517202;CLNHGVS=NC_000005.10:g.80854301G>C;CLNREVSTAT=criteria_provided,_single_submitter;CLNSIG=Uncertain_significance;CLNVC=single_nucleotide_variant;CLNVCSO=SO:0001483;GENEINFO=MSH3:4437;MC=SO:0001583|missense_variant;ORIGIN=1;RS=1324032838;Pangolin=ENSG00000113318.11|15:0.01|-1:-0.0
chr5	80854303	643404	A	G	.	.	AF_ESP=8e-05;AF_EXAC=1e-05;ALLELEID=634408;CLNDN=Hereditary_cancer-predisposing_syndrome|not_provided;CLNDISDB=MONDO:MONDO:0015356,MedGen:C0027672,Orphanet:ORPHA140162,SNOMED_CT:699346009|MedGen:CN517202;CLNHGVS=NC_000005.10:g.80854303A>G;CLNREVSTAT=criteria_provided,_multiple_submitters,_no_conflicts;CLNSIG=Uncertain_significance;CLNVC=single_nucleotide_variant;CLNVCSO=SO:0001483;GENEINFO=MSH3:4437;MC=SO:0001583|missense_variant;ORIGIN=1;RS=150760023;Pangolin=ENSG00000113318.11|24:0.0|13:-0.01
chr5	80854308	659907	A	G	.	.	AF_TGP=0.0002;ALLELEID=634409;CLNDN=Hereditary_cancer-predisposing_syndrome|not_provided;CLNDISDB=MONDO:MONDO:0015356,MedGen:C0027672,Orphanet:ORPHA140162,SNOMED_CT:699346009|MedGen:CN517202;CLNHGVS=NC_000005.10:g.80854308A>G;CLNREVSTAT=criteria_provided,_multiple_submitters,_no_conflicts;CLNSIG=Uncertain_significance;CLNVC=single_nucleotide_variant;CLNVCSO=SO:0001483;GENEINFO=MSH3:4437;MC=SO:0001583|missense_variant;ORIGIN=1;RS=548030451;Pangolin=ENSG00000113318.11|8:0.0|8:-0.0
chr5	80854308	647912	A	T	.	.	ALLELEID=634410;CLNDN=Hereditary_cancer-predisposing_syndrome|not_provided;CLNDISDB=MONDO:MONDO:0015356,MedGen:C0027672,Orphanet:ORPHA140162,SNOMED_CT:699346009|MedGen:CN517202;CLNHGVS=NC_000005.10:g.80854308A>T;CLNREVSTAT=criteria_provided,_multiple_submitters,_no_conflicts;CLNSIG=Uncertain_significance;CLNVC=single_nucleotide_variant;CLNVCSO=SO:0001483;GENEINFO=MSH3:4437;MC=SO:0001583|missense_variant;ORIGIN=1;RS=548030451;Pangolin=ENSG00000113318.11|8:0.0|8:-0.0
chr5	80854312	955841	G	A	.	.	ALLELEID=944715;CLNDN=not_provided;CLNDISDB=MedGen:CN517202;CLNHGVS=NC_000005.10:g.80854312G>A;CLNREVSTAT=criteria_provided,_single_submitter;CLNSIG=Uncertain_significance;CLNVC=single_nucleotide_variant;CLNVCSO=SO:0001483;GENEINFO=MSH3:4437;MC=SO:0001583|missense_variant;ORIGIN=1;Pangolin=ENSG00000113318.11|4:0.01|15:-0.0
chr5	80854316	659866	T	G	.	.	AF_ESP=0.00015;AF_EXAC=0.00011;AF_TGP=0.0004;ALLELEID=634411;CLNDN=Hereditary_cancer-predisposing_syndrome|not_provided;CLNDISDB=MONDO:MONDO:0015356,MedGen:C0027672,Orphanet:ORPHA140162,SNOMED_CT:699346009|MedGen:CN517202;CLNHGVS=NC_000005.10:g.80854316T>G;CLNREVSTAT=criteria_provided,_multiple_submitters,_no_conflicts;CLNSIG=Uncertain_significance;CLNVC=single_nucleotide_variant;CLNVCSO=SO:0001483;GENEINFO=MSH3:4437;MC=SO:0001583|missense_variant;ORIGIN=1;RS=139205893;Pangolin=ENSG00000113318.11|0:0.03|11:-0.0
chr5	80854320	1013831	A	G	.	.	ALLELEID=1006244;CLNDN=not_provided;CLNDISDB=MedGen:CN517202;CLNHGVS=NC_000005.10:g.80854320A>G;CLNREVSTAT=criteria_provided,_single_submitter;CLNSIG=Uncertain_significance;CLNVC=single_nucleotide_variant;CLNVCSO=SO:0001483;GENEINFO=MSH3:4437;MC=SO:0001627|intron_variant;ORIGIN=1;Pangolin=ENSG00000113318.11|7:0.03|-4:-0.16
chr5	80864805	656038	T	A	.	.	ALLELEID=651382;CLNDN=not_provided;CLNDISDB=MedGen:CN517202;CLNHGVS=NC_000005.10:g.80864805T>A;CLNREVSTAT=criteria_provided,_single_submitter;CLNSIG=Uncertain_significance;CLNVC=single_nucleotide_variant;CLNVCSO=SO:0001483;GENEINFO=MSH3:4437;MC=SO:0001627|intron_variant;ORIGIN=1;RS=1580098561;Pangolin=ENSG00000113318.11|2:0.89|8:-0.95
chr5	80864808	1035796	T	G	.	.	ALLELEID=1026769;CLNDN=not_provided;CLNDISDB=MedGen:CN517202;CLNHGVS=NC_000005.10:g.80864808T>G;CLNREVSTAT=criteria_provided,_single_submitter;CLNSIG=Uncertain_significance;CLNVC=single_nucleotide_variant;CLNVCSO=SO:0001483;GENEINFO=MSH3:4437;MC=SO:0001627|intron_variant;ORIGIN=1;Pangolin=ENSG00000113318.11|45:0.11|5:-0.09
chr5	80864814	1055458	T	C	.	.	ALLELEID=1043729;CLNDN=not_provided;CLNDISDB=MedGen:CN517202;CLNHGVS=NC_000005.10:g.80864814T>C;CLNREVSTAT=criteria_provided,_single_submitter;CLNSIG=Uncertain_significance;CLNVC=single_nucleotide_variant;CLNVCSO=SO:0001483;GENEINFO=MSH3:4437;MC=SO:0001583|missense_variant;ORIGIN=1;Pangolin=ENSG00000113318.11|39:0.03|-1:-0.01
chr5	80864820	836215	C	A	.	.	ALLELEID=831158;CLNDN=not_provided;CLNDISDB=MedGen:CN517202;CLNHGVS=NC_000005.10:g.80864820C>A;CLNREVSTAT=criteria_provided,_single_submitter;CLNSIG=Uncertain_significance;CLNVC=single_nucleotide_variant;CLNVCSO=SO:0001483;GENEINFO=MSH3:4437;MC=SO:0001583|missense_variant;ORIGIN=1;Pangolin=ENSG00000113318.11|-7:0.0|-7:-0.0
chr5	80864838	1057602	C	T	.	.	ALLELEID=1043730;CLNDN=not_provided;CLNDISDB=MedGen:CN517202;CLNHGVS=NC_000005.10:g.80864838C>T;CLNREVSTAT=criteria_provided,_single_submitter;CLNSIG=Uncertain_significance;CLNVC=single_nucleotide_variant;CLNVCSO=SO:0001483;GENEINFO=MSH3:4437;MC=SO:0001583|missense_variant;ORIGIN=1;Pangolin=ENSG00000113318.11|-25:0.0|-25:-0.0
chr5	80864841	822651	A	G	.	.	ALLELEID=808714;CLNDN=Hereditary_cancer-predisposing_syndrome;CLNDISDB=MONDO:MONDO:0015356,MedGen:C0027672,Orphanet:ORPHA140162,SNOMED_CT:699346009;CLNHGVS=NC_000005.10:g.80864841A>G;CLNREVSTAT=criteria_provided,_single_submitter;CLNSIG=Uncertain_significance;CLNVC=single_nucleotide_variant;CLNVCSO=SO:0001483;GENEINFO=MSH3:4437;MC=SO:0001583|missense_variant;ORIGIN=1;RS=1580098589;Pangolin=ENSG00000113318.11|-28:0.02|12:-0.02
chr5	80864844	1036091	A	G	.	.	ALLELEID=1026770;CLNDN=not_provided;CLNDISDB=MedGen:CN517202;CLNHGVS=NC_000005.10:g.80864844A>G;CLNREVSTAT=criteria_provided,_single_submitter;CLNSIG=Uncertain_significance;CLNVC=single_nucleotide_variant;CLNVCSO=SO:0001483;GENEINFO=MSH3:4437;MC=SO:0001583|missense_variant;ORIGIN=1;Pangolin=ENSG00000113318.11|9:0.01|-31:-0.0
chr5	80864844	1010533	A	T	.	.	ALLELEID=991096;CLNDN=not_provided;CLNDISDB=MedGen:CN517202;CLNHGVS=NC_000005.10:g.80864844A>T;CLNREVSTAT=criteria_provided,_single_submitter;CLNSIG=Uncertain_significance;CLNVC=single_nucleotide_variant;CLNVCSO=SO:0001483;GENEINFO=MSH3:4437;MC=SO:0001583|missense_variant;ORIGIN=1;Pangolin=ENSG00000113318.11|9:0.09|-31:-0.01
chr5	80864847	647552	C	T	.	.	AF_ESP=0.00015;AF_EXAC=2e-05;ALLELEID=634412;CLNDN=Hereditary_cancer-predisposing_syndrome|not_provided;CLNDISDB=MONDO:MONDO:0015356,MedGen:C0027672,Orphanet:ORPHA140162,SNOMED_CT:699346009|MedGen:CN517202;CLNHGVS=NC_000005.10:g.80864847C>T;CLNREVSTAT=criteria_provided,_multiple_submitters,_no_conflicts;CLNSIG=Uncertain_significance;CLNVC=single_nucleotide_variant;CLNVCSO=SO:0001483;GENEINFO=MSH3:4437;MC=SO:0001583|missense_variant;ORIGIN=1;RS=371367632;Pangolin=ENSG00000113318.11|38:0.0|-34:-0.01
chr5	80864853	852869	T	C	.	.	ALLELEID=831159;CLNDN=not_provided;CLNDISDB=MedGen:CN517202;CLNHGVS=NC_000005.10:g.80864853T>C;CLNREVSTAT=criteria_provided,_single_submitter;CLNSIG=Uncertain_significance;CLNVC=single_nucleotide_variant;CLNVCSO=SO:0001483;GENEINFO=MSH3:4437;MC=SO:0001583|missense_variant;ORIGIN=1;Pangolin=ENSG00000113318.11|0:0.01|32:-0.0
chr5	80864855	647402	T	G	.	.	ALLELEID=634413;CLNDN=not_provided;CLNDISDB=MedGen:CN517202;CLNHGVS=NC_000005.10:g.80864855T>G;CLNREVSTAT=criteria_provided,_single_submitter;CLNSIG=Uncertain_significance;CLNVC=single_nucleotide_variant;CLNVCSO=SO:0001483;GENEINFO=MSH3:4437;MC=SO:0001583|missense_variant;ORIGIN=1;RS=1229168817;Pangolin=ENSG00000113318.11|-42:0.02|30:-0.0
chr5	80864862	843693	T	C	.	.	ALLELEID=831160;CLNDN=not_provided;CLNDISDB=MedGen:CN517202;CLNHGVS=NC_000005.10:g.80864862T>C;CLNREVSTAT=criteria_provided,_single_submitter;CLNSIG=Uncertain_significance;CLNVC=single_nucleotide_variant;CLNVCSO=SO:0001483;GENEINFO=MSH3:4437;MC=SO:0001583|missense_variant;ORIGIN=1;Pangolin=ENSG00000113318.11|-9:0.02|-49:-0.0
chr5	80864871	856231	A	T	.	.	ALLELEID=831161;CLNDN=not_provided;CLNDISDB=MedGen:CN517202;CLNHGVS=NC_000005.10:g.80864871A>T;CLNREVSTAT=criteria_provided,_single_submitter;CLNSIG=Uncertain_significance;CLNVC=single_nucleotide_variant;CLNVCSO=SO:0001483;GENEINFO=MSH3:4437;MC=SO:0001583|missense_variant;ORIGIN=1;Pangolin=ENSG00000113318.11|14:0.01|-18:-0.01
chr5	80864873	822769	T	C	.	.	ALLELEID=808715;CLNDN=Hereditary_cancer-predisposing_syndrome;CLNDISDB=MONDO:MONDO:0015356,MedGen:C0027672,Orphanet:ORPHA140162,SNOMED_CT:699346009;CLNHGVS=NC_000005.10:g.80864873T>C;CLNREVSTAT=criteria_provided,_single_submitter;CLNSIG=Uncertain_significance;CLNVC=single_nucleotide_variant;CLNVCSO=SO:0001483;GENEINFO=MSH3:4437;MC=SO:0001583|missense_variant;ORIGIN=1;RS=1580098615;Pangolin=ENSG00000113318.11|-20:0.0|12:-0.0
chr5	80864873	1000592	T	G	.	.	ALLELEID=991097;CLNDN=not_provided;CLNDISDB=MedGen:CN517202;CLNHGVS=NC_000005.10:g.80864873T>G;CLNREVSTAT=criteria_provided,_single_submitter;CLNSIG=Uncertain_significance;CLNVC=single_nucleotide_variant;CLNVCSO=SO:0001483;GENEINFO=MSH3:4437;MC=SO:0001583|missense_variant;ORIGIN=1;Pangolin=ENSG00000113318.11|-20:0.01|12:-0.0
chr5	80864874	858170	A	G	.	.	ALLELEID=831162;CLNDN=not_provided;CLNDISDB=MedGen:CN517202;CLNHGVS=NC_000005.10:g.80864874A>G;CLNREVSTAT=criteria_provided,_single_submitter;CLNSIG=Uncertain_significance;CLNVC=single_nucleotide_variant;CLNVCSO=SO:0001483;GENEINFO=MSH3:4437;MC=SO:0001583|missense_variant;ORIGIN=1;Pangolin=ENSG00000113318.11|-21:0.0|-21:-0.0
chr5	80864880	1051948	A	G	.	.	ALLELEID=1043731;CLNDN=not_provided;CLNDISDB=MedGen:CN517202;CLNHGVS=NC_000005.10:g.80864880A>G;CLNREVSTAT=criteria_provided,_single_submitter;CLNSIG=Uncertain_significance;CLNVC=single_nucleotide_variant;CLNVCSO=SO:0001483;GENEINFO=MSH3:4437;MC=SO:0001583|missense_variant;ORIGIN=1;Pangolin=ENSG00000113318.11|-27:0.0|4:-0.0
chr5	80864881	812035	C	G	.	.	AF_EXAC=1e-05;ALLELEID=799422;CLNDN=not_specified|not_provided;CLNDISDB=MedGen:CN169374|MedGen:CN517202;CLNHGVS=NC_000005.10:g.80864881C>G;CLNREVSTAT=criteria_provided,_multiple_submitters,_no_conflicts;CLNSIG=Uncertain_significance;CLNVC=single_nucleotide_variant;CLNVCSO=SO:0001483;CLNVI=ARUP_Laboratories,_Molecular_Genetics_and_Genomics,ARUP_Laboratories:2318285;GENEINFO=MSH3:4437;MC=SO:0001583|missense_variant;ORIGIN=1;RS=771861205;Pangolin=ENSG00000113318.11|1:0.0|-28:-0.0
chr5	80864884	665740	G	C	.	.	AF_ESP=8e-05;AF_EXAC=5e-05;AF_TGP=0.0004;ALLELEID=634414;CLNDN=Hereditary_cancer-predisposing_syndrome|not_provided;CLNDISDB=MONDO:MONDO:0015356,MedGen:C0027672,Orphanet:ORPHA140162,SNOMED_CT:699346009|MedGen:CN517202;CLNHGVS=NC_000005.10:g.80864884G>C;CLNREVSTAT=criteria_provided,_multiple_submitters,_no_conflicts;CLNSIG=Uncertain_significance;CLNVC=single_nucleotide_variant;CLNVCSO=SO:0001483;GENEINFO=MSH3:4437;MC=SO:0001583|missense_variant;ORIGIN=1;RS=147640909;Pangolin=ENSG00000113318.11|-31:0.02|1:-0.0
chr5	80864885	647396	G	A	.	.	AF_ESP=0.00015;ALLELEID=634415;CLNDN=not_provided;CLNDISDB=MedGen:CN517202;CLNHGVS=NC_000005.10:g.80864885G>A;CLNREVSTAT=criteria_provided,_single_submitter;CLNSIG=Uncertain_significance;CLNVC=single_nucleotide_variant;CLNVCSO=SO:0001483;GENEINFO=MSH3:4437;MC=SO:0001583|missense_variant;ORIGIN=1;RS=375336744;Pangolin=ENSG00000113318.11|-32:0.01|-1:-0.0
chr5	80864885	955119	G	T	.	.	ALLELEID=944716;CLNDN=not_provided;CLNDISDB=MedGen:CN517202;CLNHGVS=NC_000005.10:g.80864885G>T;CLNREVSTAT=criteria_provided,_single_submitter;CLNSIG=Uncertain_significance;CLNVC=single_nucleotide_variant;CLNVCSO=SO:0001483;GENEINFO=MSH3:4437;MC=SO:0001583|missense_variant;ORIGIN=1;Pangolin=ENSG00000113318.11|-32:0.01|-1:-0.0
chr5	80864892	936840	A	G	.	.	ALLELEID=933024;CLNDN=not_provided;CLNDISDB=MedGen:CN517202;CLNHGVS=NC_000005.10:g.80864892A>G;CLNREVSTAT=criteria_provided,_single_submitter;CLNSIG=Uncertain_significance;CLNVC=single_nucleotide_variant;CLNVCSO=SO:0001483;GENEINFO=MSH3:4437;MC=SO:0001583|missense_variant;ORIGIN=1;Pangolin=ENSG00000113318.11|50:0.0|50:-0.01
chr5	80864895	850525	A	G	.	.	ALLELEID=831163;CLNDN=not_provided;CLNDISDB=MedGen:CN517202;CLNHGVS=NC_000005.10:g.80864895A>G;CLNREVSTAT=criteria_provided,_single_submitter;CLNSIG=Uncertain_significance;CLNVC=single_nucleotide_variant;CLNVCSO=SO:0001483;GENEINFO=MSH3:4437;MC=SO:0001583|missense_variant;ORIGIN=1;Pangolin=ENSG00000113318.11|-10:0.0|47:-0.01
chr5	80864900	966917	A	G	.	.	ALLELEID=954236;CLNDN=not_provided;CLNDISDB=MedGen:CN517202;CLNHGVS=NC_000005.10:g.80864900A>G;CLNREVSTAT=criteria_provided,_single_submitter;CLNSIG=Uncertain_significance;CLNVC=single_nucleotide_variant;CLNVCSO=SO:0001483;GENEINFO=MSH3:4437;MC=SO:0001583|missense_variant;ORIGIN=1;Pangolin=ENSG00000113318.11|42:0.01|42:-0.0
chr5	80864903	960958	G	C	.	.	ALLELEID=944717;CLNDN=not_provided;CLNDISDB=MedGen:CN517202;CLNHGVS=NC_000005.10:g.80864903G>C;CLNREVSTAT=criteria_provided,_single_submitter;CLNSIG=Uncertain_significance;CLNVC=single_nucleotide_variant;CLNVCSO=SO:0001483;GENEINFO=MSH3:4437;MC=SO:0001583|missense_variant;ORIGIN=1;Pangolin=ENSG00000113318.11|39:0.0|39:-0.0
chr5	80864904	1058914	G	C	.	.	ALLELEID=1043732;CLNDN=not_provided;CLNDISDB=MedGen:CN517202;CLNHGVS=NC_000005.10:g.80864904G>C;CLNREVSTAT=criteria_provided,_single_submitter;CLNSIG=Uncertain_significance;CLNVC=single_nucleotide_variant;CLNVCSO=SO:0001483;GENEINFO=MSH3:4437;MC=SO:0001583|missense_variant;ORIGIN=1;Pangolin=ENSG00000113318.11|38:0.0|38:-0.01
chr5	80864908	643820	C	G	.	.	ALLELEID=634416;CLNDN=not_provided;CLNDISDB=MedGen:CN517202;CLNHGVS=NC_000005.10:g.80864908C>G;CLNREVSTAT=criteria_provided,_single_submitter;CLNSIG=Uncertain_significance;CLNVC=single_nucleotide_variant;CLNVCSO=SO:0001483;GENEINFO=MSH3:4437;MC=SO:0001583|missense_variant;ORIGIN=1;RS=959058934;Pangolin=ENSG00000113318.11|-24:0.0|34:-0.01
chr5	80864915	1043721	A	G	.	.	ALLELEID=1026771;CLNDN=not_provided;CLNDISDB=MedGen:CN517202;CLNHGVS=NC_000005.10:g.80864915A>G;CLNREVSTAT=criteria_provided,_single_submitter;CLNSIG=Uncertain_significance;CLNVC=single_nucleotide_variant;CLNVCSO=SO:0001483;GENEINFO=MSH3:4437;MC=SO:0001583|missense_variant;ORIGIN=1;Pangolin=ENSG00000113318.11|27:0.02|27:-0.0
chr5	80864917	661124	T	A	.	.	ALLELEID=634417;CLNDN=not_provided;CLNDISDB=MedGen:CN517202;CLNHGVS=NC_000005.10:g.80864917T>A;CLNREVSTAT=criteria_provided,_single_submitter;CLNSIG=Uncertain_significance;CLNVC=single_nucleotide_variant;CLNVCSO=SO:0001483;GENEINFO=MSH3:4437;MC=SO:0001583|missense_variant;ORIGIN=1;RS=1580098696;Pangolin=ENSG00000113318.11|-32:0.0|25:-0.02
chr5	80864918	656548	G	A	.	.	ALLELEID=634418;CLNDN=not_provided;CLNDISDB=MedGen:CN517202;CLNHGVS=NC_000005.10:g.80864918G>A;CLNREVSTAT=criteria_provided,_single_submitter;CLNSIG=Uncertain_significance;CLNVC=single_nucleotide_variant;CLNVCSO=SO:0001483;GENEINFO=MSH3:4437;MC=SO:0001583|missense_variant;ORIGIN=1;RS=1580098699;Pangolin=ENSG00000113318.11|-34:0.0|24:-0.01
chr5	80864927	943999	A	C	.	.	ALLELEID=924173;CLNDN=not_provided;CLNDISDB=MedGen:CN517202;CLNHGVS=NC_000005.10:g.80864927A>C;CLNREVSTAT=criteria_provided,_single_submitter;CLNSIG=Uncertain_significance;CLNVC=single_nucleotide_variant;CLNVCSO=SO:0001483;GENEINFO=MSH3:4437;MC=SO:0001583|missense_variant;ORIGIN=1;Pangolin=ENSG00000113318.11|15:0.02|-43:-0.0
chr5	80864928	664037	G	A	.	.	ALLELEID=634419;CLNDN=Hereditary_cancer-predisposing_syndrome|not_provided;CLNDISDB=MONDO:MONDO:0015356,MedGen:C0027672,Orphanet:ORPHA140162,SNOMED_CT:699346009|MedGen:CN517202;CLNHGVS=NC_000005.10:g.80864928G>A;CLNREVSTAT=criteria_provided,_multiple_submitters,_no_conflicts;CLNSIG=Uncertain_significance;CLNVC=single_nucleotide_variant;CLNVCSO=SO:0001483;GENEINFO=MSH3:4437;MC=SO:0001583|missense_variant;ORIGIN=1;RS=1380044382;Pangolin=ENSG00000113318.11|14:0.0|14:-0.0
chr5	80864929	861954	C	T	.	.	ALLELEID=831164;CLNDN=not_provided;CLNDISDB=MedGen:CN517202;CLNHGVS=NC_000005.10:g.80864929C>T;CLNREVSTAT=criteria_provided,_single_submitter;CLNSIG=Uncertain_significance;CLNVC=single_nucleotide_variant;CLNVCSO=SO:0001483;GENEINFO=MSH3:4437;MC=SO:0001819|synonymous_variant;ORIGIN=1;Pangolin=ENSG00000113318.11|-45:0.0|13:-0.02
chr5	80864940	936511	C	T	.	.	ALLELEID=933025;CLNDN=not_provided;CLNDISDB=MedGen:CN517202;CLNHGVS=NC_000005.10:g.80864940C>T;CLNREVSTAT=criteria_provided,_single_submitter;CLNSIG=Uncertain_significance;CLNVC=single_nucleotide_variant;CLNVCSO=SO:0001483;GENEINFO=MSH3:4437;MC=SO:0001583|missense_variant;ORIGIN=1;Pangolin=ENSG00000113318.11|-29:0.0|2:-0.05
chr5	80864945	666138	A	G	.	.	ALLELEID=651384;CLNDN=not_provided;CLNDISDB=MedGen:CN517202;CLNHGVS=NC_000005.10:g.80864945A>G;CLNREVSTAT=criteria_provided,_single_submitter;CLNSIG=Uncertain_significance;CLNVC=single_nucleotide_variant;CLNVCSO=SO:0001483;GENEINFO=MSH3:4437;MC=SO:0001627|intron_variant;ORIGIN=1;RS=768841078;Pangolin=ENSG00000113318.11|19:0.11|-3:-0.38
chr5	80864946	654590	T	G	.	.	AF_EXAC=2e-05;ALLELEID=651432;CLNDN=Hereditary_cancer-predisposing_syndrome|not_provided;CLNDISDB=MONDO:MONDO:0015356,MedGen:C0027672,Orphanet:ORPHA140162,SNOMED_CT:699346009|MedGen:CN517202;CLNHGVS=NC_000005.10:g.80864946T>G;CLNREVSTAT=criteria_provided,_multiple_submitters,_no_conflicts;CLNSIG=Uncertain_significance;CLNVC=single_nucleotide_variant;CLNVCSO=SO:0001483;GENEINFO=MSH3:4437;MC=SO:0001627|intron_variant;ORIGIN=1;RS=764306633;Pangolin=ENSG00000113318.11|0:0.0|-4:-0.01
chr5	80873117	858861	C	T	.	.	ALLELEID=831165;CLNDN=not_provided;CLNDISDB=MedGen:CN517202;CLNHGVS=NC_000005.10:g.80873117C>T;CLNREVSTAT=criteria_provided,_single_submitter;CLNSIG=Uncertain_significance;CLNVC=single_nucleotide_variant;CLNVCSO=SO:0001483;GENEINFO=MSH3:4437;MC=SO:0001819|synonymous_variant;ORIGIN=1;Pangolin=ENSG00000113318.11|5:0.01|-1:-0.01
chr5	80873121	822974	G	A	.	.	AF_ESP=8e-05;AF_EXAC=1e-05;ALLELEID=808717;CLNDN=Hereditary_cancer-predisposing_syndrome|not_provided;CLNDISDB=MONDO:MONDO:0015356,MedGen:C0027672,Orphanet:ORPHA140162,SNOMED_CT:699346009|MedGen:CN517202;CLNHGVS=NC_000005.10:g.80873121G>A;CLNREVSTAT=criteria_provided,_multiple_submitters,_no_conflicts;CLNSIG=Uncertain_significance;CLNVC=single_nucleotide_variant;CLNVCSO=SO:0001483;GENEINFO=MSH3:4437;MC=SO:0001583|missense_variant;ORIGIN=1;RS=144603433;Pangolin=ENSG00000113318.11|4:0.0|1:-0.01
chr5	80873122	662495	C	T	.	.	ALLELEID=634420;CLNDN=not_provided;CLNDISDB=MedGen:CN517202;CLNHGVS=NC_000005.10:g.80873122C>T;CLNREVSTAT=criteria_provided,_single_submitter;CLNSIG=Uncertain_significance;CLNVC=single_nucleotide_variant;CLNVCSO=SO:0001483;GENEINFO=MSH3:4437;MC=SO:0001583|missense_variant;ORIGIN=1;RS=1580104275;Pangolin=ENSG00000113318.11|46:0.01|0:-0.0
chr5	80873131	1052815	T	C	.	.	ALLELEID=1043733;CLNDN=not_provided;CLNDISDB=MedGen:CN517202;CLNHGVS=NC_000005.10:g.80873131T>C;CLNREVSTAT=criteria_provided,_single_submitter;CLNSIG=Uncertain_significance;CLNVC=single_nucleotide_variant;CLNVCSO=SO:0001483;GENEINFO=MSH3:4437;MC=SO:0001583|missense_variant;ORIGIN=1;Pangolin=ENSG00000113318.11|-15:0.0|37:-0.0
chr5	80873133	960800	C	T	.	.	ALLELEID=944718;CLNDN=not_provided;CLNDISDB=MedGen:CN517202;CLNHGVS=NC_000005.10:g.80873133C>T;CLNREVSTAT=criteria_provided,_single_submitter;CLNSIG=Uncertain_significance;CLNVC=single_nucleotide_variant;CLNVCSO=SO:0001483;GENEINFO=MSH3:4437;MC=SO:0001583|missense_variant;ORIGIN=1;Pangolin=ENSG00000113318.11|35:0.01|-17:-0.01
chr5	80873134	641696	C	G	.	.	ALLELEID=634421;CLNDN=not_provided;CLNDISDB=MedGen:CN517202;CLNHGVS=NC_000005.10:g.80873134C>G;CLNREVSTAT=criteria_provided,_single_submitter;CLNSIG=Uncertain_significance;CLNVC=single_nucleotide_variant;CLNVCSO=SO:0001483;GENEINFO=MSH3:4437;MC=SO:0001583|missense_variant;ORIGIN=1;RS=1040531132;Pangolin=ENSG00000113318.11|-18:0.0|34:-0.01
chr5	80873136	856982	G	A	.	.	ALLELEID=831166;CLNDN=not_provided;CLNDISDB=MedGen:CN517202;CLNHGVS=NC_000005.10:g.80873136G>A;CLNREVSTAT=criteria_provided,_single_submitter;CLNSIG=Uncertain_significance;CLNVC=single_nucleotide_variant;CLNVCSO=SO:0001483;GENEINFO=MSH3:4437;MC=SO:0001583|missense_variant;ORIGIN=1;Pangolin=ENSG00000113318.11|32:0.03|-20:-0.0
chr5	80873145	1042195	A	T	.	.	ALLELEID=1026772;CLNDN=not_provided;CLNDISDB=MedGen:CN517202;CLNHGVS=NC_000005.10:g.80873145A>T;CLNREVSTAT=criteria_provided,_single_submitter;CLNSIG=Uncertain_significance;CLNVC=single_nucleotide_variant;CLNVCSO=SO:0001483;GENEINFO=MSH3:4437;MC=SO:0001583|missense_variant;ORIGIN=1;Pangolin=ENSG00000113318.11|23:0.03|-29:-0.0
chr5	80873151	955788	C	A	.	.	ALLELEID=944719;CLNDN=not_provided;CLNDISDB=MedGen:CN517202;CLNHGVS=NC_000005.10:g.80873151C>A;CLNREVSTAT=criteria_provided,_single_submitter;CLNSIG=Uncertain_significance;CLNVC=single_nucleotide_variant;CLNVCSO=SO:0001483;GENEINFO=MSH3:4437;MC=SO:0001583|missense_variant;ORIGIN=1;Pangolin=ENSG00000113318.11|-29:0.0|17:-0.01
chr5	80873151	640499	C	T	.	.	AF_EXAC=5e-05;AF_TGP=0.0002;ALLELEID=634422;CLNDN=Hereditary_cancer-predisposing_syndrome|not_provided;CLNDISDB=MONDO:MONDO:0015356,MedGen:C0027672,Orphanet:ORPHA140162,SNOMED_CT:699346009|MedGen:CN517202;CLNHGVS=NC_000005.10:g.80873151C>T;CLNREVSTAT=criteria_provided,_multiple_submitters,_no_conflicts;CLNSIG=Uncertain_significance;CLNVC=single_nucleotide_variant;CLNVCSO=SO:0001483;GENEINFO=MSH3:4437;MC=SO:0001583|missense_variant;ORIGIN=1;RS=188074706;Pangolin=ENSG00000113318.11|17:0.01|-35:-0.0
chr5	80873159	658815	A	G	.	.	AF_EXAC=1e-05;ALLELEID=634423;CLNDN=not_provided;CLNDISDB=MedGen:CN517202;CLNHGVS=NC_000005.10:g.80873159A>G;CLNREVSTAT=criteria_provided,_single_submitter;CLNSIG=Uncertain_significance;CLNVC=single_nucleotide_variant;CLNVCSO=SO:0001483;GENEINFO=MSH3:4437;MC=SO:0001819|synonymous_variant;ORIGIN=1;RS=758314489;Pangolin=ENSG00000113318.11|1:0.23|9:-0.01
chr5	80873160	659566	A	G	.	.	ALLELEID=634424;CLNDN=Hereditary_cancer-predisposing_syndrome|not_provided;CLNDISDB=MONDO:MONDO:0015356,MedGen:C0027672,Orphanet:ORPHA140162,SNOMED_CT:699346009|MedGen:CN517202;CLNHGVS=NC_000005.10:g.80873160A>G;CLNREVSTAT=criteria_provided,_multiple_submitters,_no_conflicts;CLNSIG=Uncertain_significance;CLNVC=single_nucleotide_variant;CLNVCSO=SO:0001483;GENEINFO=MSH3:4437;MC=SO:0001583|missense_variant;ORIGIN=1;RS=1427170285;Pangolin=ENSG00000113318.11|-44:0.01|8:-0.01
chr5	80873162	861568	A	G	.	.	ALLELEID=831167;CLNDN=not_provided;CLNDISDB=MedGen:CN517202;CLNHGVS=NC_000005.10:g.80873162A>G;CLNREVSTAT=criteria_provided,_single_submitter;CLNSIG=Uncertain_significance;CLNVC=single_nucleotide_variant;CLNVCSO=SO:0001483;GENEINFO=MSH3:4437;MC=SO:0001583|missense_variant;ORIGIN=1;Pangolin=ENSG00000113318.11|-46:0.0|6:-0.0
chr5	80873166	758451	A	G	.	.	AF_EXAC=0.00025;ALLELEID=765350;CLNDN=Hereditary_cancer-predisposing_syndrome|not_provided;CLNDISDB=MONDO:MONDO:0015356,MedGen:C0027672,Orphanet:ORPHA140162,SNOMED_CT:699346009|MedGen:CN517202;CLNHGVS=NC_000005.10:g.80873166A>G;CLNREVSTAT=criteria_provided,_conflicting_interpretations;CLNSIG=Conflicting_interpretations_of_pathogenicity;CLNSIGCONF=Likely_benign(1),Uncertain_significance(2);CLNVC=single_nucleotide_variant;CLNVCSO=SO:0001483;GENEINFO=MSH3:4437;MC=SO:0001583|missense_variant;ORIGIN=1;RS=746782115;Pangolin=ENSG00000113318.11|-50:0.01|2:-0.01
chr5	80873169	823116	G	A	.	.	AF_EXAC=3e-05;ALLELEID=808718;CLNDN=Hereditary_cancer-predisposing_syndrome|not_provided;CLNDISDB=MONDO:MONDO:0015356,MedGen:C0027672,Orphanet:ORPHA140162,SNOMED_CT:699346009|MedGen:CN517202;CLNHGVS=NC_000005.10:g.80873169G>A;CLNREVSTAT=criteria_provided,_multiple_submitters,_no_conflicts;CLNSIG=Uncertain_significance;CLNVC=single_nucleotide_variant;CLNVCSO=SO:0001483;GENEINFO=MSH3:4437;MC=SO:0001583|missense_variant;ORIGIN=1;RS=756886395;Pangolin=ENSG00000113318.11|-47:0.0|-1:-0.0
chr5	80873169	848654	G	C	.	.	ALLELEID=831168;CLNDN=not_provided;CLNDISDB=MedGen:CN517202;CLNHGVS=NC_000005.10:g.80873169G>C;CLNREVSTAT=criteria_provided,_single_submitter;CLNSIG=Uncertain_significance;CLNVC=single_nucleotide_variant;CLNVCSO=SO:0001483;GENEINFO=MSH3:4437;MC=SO:0001583|missense_variant;ORIGIN=1;Pangolin=ENSG00000113318.11|-1:0.01|1:-0.0
chr5	80873173	650997	T	C	.	.	AF_EXAC=2e-05;ALLELEID=634425;CLNDN=Hereditary_cancer-predisposing_syndrome|not_provided;CLNDISDB=MONDO:MONDO:0015356,MedGen:C0027672,Orphanet:ORPHA140162,SNOMED_CT:699346009|MedGen:CN517202;CLNHGVS=NC_000005.10:g.80873173T>C;CLNREVSTAT=criteria_provided,_multiple_submitters,_no_conflicts;CLNSIG=Uncertain_significance;CLNVC=single_nucleotide_variant;CLNVCSO=SO:0001483;GENEINFO=MSH3:4437;MC=SO:0001583|missense_variant;ORIGIN=1;RS=758008315;Pangolin=ENSG00000113318.11|-5:0.0|-3:-0.0
chr5	80873175	664411	G	A	.	.	AF_EXAC=1e-05;ALLELEID=634426;CLNDN=not_provided;CLNDISDB=MedGen:CN517202;CLNHGVS=NC_000005.10:g.80873175G>A;CLNREVSTAT=criteria_provided,_single_submitter;CLNSIG=Uncertain_significance;CLNVC=single_nucleotide_variant;CLNVCSO=SO:0001483;GENEINFO=MSH3:4437;MC=SO:0001583|missense_variant;ORIGIN=1;RS=745375580;Pangolin=ENSG00000113318.11|-50:0.0|-5:-0.0
chr5	80873176	849593	C	T	.	.	ALLELEID=831169;CLNDN=not_provided;CLNDISDB=MedGen:CN517202;CLNHGVS=NC_000005.10:g.80873176C>T;CLNREVSTAT=criteria_provided,_single_submitter;CLNSIG=Uncertain_significance;CLNVC=single_nucleotide_variant;CLNVCSO=SO:0001483;GENEINFO=MSH3:4437;MC=SO:0001583|missense_variant;ORIGIN=1;Pangolin=ENSG00000113318.11|39:0.0|-8:-0.0
chr5	80873182	1043263	G	A	.	.	ALLELEID=1026773;CLNDN=not_provided;CLNDISDB=MedGen:CN517202;CLNHGVS=NC_000005.10:g.80873182G>A;CLNREVSTAT=criteria_provided,_single_submitter;CLNSIG=Uncertain_significance;CLNVC=single_nucleotide_variant;CLNVCSO=SO:0001483;GENEINFO=MSH3:4437;MC=SO:0001583|missense_variant;ORIGIN=1;Pangolin=ENSG00000113318.11|33:0.0|-14:-0.0
chr5	80873183	643451	G	T	.	.	ALLELEID=634427;CLNDN=not_provided;CLNDISDB=MedGen:CN517202;CLNHGVS=NC_000005.10:g.80873183G>T;CLNREVSTAT=criteria_provided,_single_submitter;CLNSIG=Uncertain_significance;CLNVC=single_nucleotide_variant;CLNVCSO=SO:0001483;GENEINFO=MSH3:4437;MC=SO:0001583|missense_variant;ORIGIN=1;RS=776035988;Pangolin=ENSG00000113318.11|32:0.0|-15:-0.01
chr5	80873190	854940	G	A	.	.	ALLELEID=831170;CLNDN=not_provided;CLNDISDB=MedGen:CN517202;CLNHGVS=NC_000005.10:g.80873190G>A;CLNREVSTAT=criteria_provided,_single_submitter;CLNSIG=Uncertain_significance;CLNVC=single_nucleotide_variant;CLNVCSO=SO:0001483;GENEINFO=MSH3:4437;MC=SO:0001583|missense_variant;ORIGIN=1;Pangolin=ENSG00000113318.11|25:0.0|-22:-0.0
chr5	80873194	838878	T	C	.	.	ALLELEID=831171;CLNDN=not_provided;CLNDISDB=MedGen:CN517202;CLNHGVS=NC_000005.10:g.80873194T>C;CLNREVSTAT=criteria_provided,_single_submitter;CLNSIG=Uncertain_significance;CLNVC=single_nucleotide_variant;CLNVCSO=SO:0001483;GENEINFO=MSH3:4437;MC=SO:0001583|missense_variant;ORIGIN=1;Pangolin=ENSG00000113318.11|-26:0.0|21:-0.0
chr5	80873199	649827	G	A	.	.	ALLELEID=634428;CLNDN=not_provided;CLNDISDB=MedGen:CN517202;CLNHGVS=NC_000005.10:g.80873199G>A;CLNREVSTAT=criteria_provided,_single_submitter;CLNSIG=Uncertain_significance;CLNVC=single_nucleotide_variant;CLNVCSO=SO:0001483;GENEINFO=MSH3:4437;MC=SO:0001583|missense_variant;ORIGIN=1;RS=1580104373;Pangolin=ENSG00000113318.11|-31:0.0|-31:-0.0
chr5	80873202	962763	G	T	.	.	ALLELEID=944720;CLNDN=not_provided;CLNDISDB=MedGen:CN517202;CLNHGVS=NC_000005.10:g.80873202G>T;CLNREVSTAT=criteria_provided,_single_submitter;CLNSIG=Uncertain_significance;CLNVC=single_nucleotide_variant;CLNVCSO=SO:0001483;GENEINFO=MSH3:4437;MC=SO:0001583|missense_variant;ORIGIN=1;Pangolin=ENSG00000113318.11|13:0.0|-34:-0.0
chr5	80873211	639070	G	A	.	.	AF_ESP=0.00015;AF_EXAC=2e-05;ALLELEID=634429;CLNDN=not_provided;CLNDISDB=MedGen:CN517202;CLNHGVS=NC_000005.10:g.80873211G>A;CLNREVSTAT=criteria_provided,_single_submitter;CLNSIG=Uncertain_significance;CLNVC=single_nucleotide_variant;CLNVCSO=SO:0001483;GENEINFO=MSH3:4437;MC=SO:0001583|missense_variant;ORIGIN=1;RS=372732917;Pangolin=ENSG00000113318.11|4:0.0|-43:-0.0
chr5	80873214	843344	G	A	.	.	ALLELEID=831172;CLNDN=not_provided;CLNDISDB=MedGen:CN517202;CLNHGVS=NC_000005.10:g.80873214G>A;CLNREVSTAT=criteria_provided,_single_submitter;CLNSIG=Uncertain_significance;CLNVC=single_nucleotide_variant;CLNVCSO=SO:0001483;GENEINFO=MSH3:4437;MC=SO:0001583|missense_variant;ORIGIN=1;Pangolin=ENSG00000113318.11|13:0.0|-46:-0.0
chr5	80873215	1002810	A	G	.	.	ALLELEID=991098;CLNDN=not_provided;CLNDISDB=MedGen:CN517202;CLNHGVS=NC_000005.10:g.80873215A>G;CLNREVSTAT=criteria_provided,_single_submitter;CLNSIG=Uncertain_significance;CLNVC=single_nucleotide_variant;CLNVCSO=SO:0001483;GENEINFO=MSH3:4437;MC=SO:0001583|missense_variant;ORIGIN=1;Pangolin=ENSG00000113318.11|0:0.0|-47:-0.0
chr5	80873217	657140	G	A	.	.	ALLELEID=634430;CLNDN=not_provided;CLNDISDB=MedGen:CN517202;CLNHGVS=NC_000005.10:g.80873217G>A;CLNREVSTAT=criteria_provided,_single_submitter;CLNSIG=Uncertain_significance;CLNVC=single_nucleotide_variant;CLNVCSO=SO:0001483;GENEINFO=MSH3:4437;MC=SO:0001583|missense_variant;ORIGIN=1;RS=1240927970;Pangolin=ENSG00000113318.11|-5:0.0|-49:-0.0
chr5	80873221	835902	C	G	.	.	ALLELEID=831173;CLNDN=not_provided;CLNDISDB=MedGen:CN517202;CLNHGVS=NC_000005.10:g.80873221C>G;CLNREVSTAT=criteria_provided,_single_submitter;CLNSIG=Uncertain_significance;CLNVC=single_nucleotide_variant;CLNVCSO=SO:0001483;GENEINFO=MSH3:4437;MC=SO:0001583|missense_variant;ORIGIN=1;Pangolin=ENSG00000113318.11|-5:0.0|-9:-0.0
chr5	80873221	823250	C	T	.	.	ALLELEID=808719;CLNDN=Hereditary_cancer-predisposing_syndrome|not_provided;CLNDISDB=MONDO:MONDO:0015356,MedGen:C0027672,Orphanet:ORPHA140162,SNOMED_CT:699346009|MedGen:CN517202;CLNHGVS=NC_000005.10:g.80873221C>T;CLNREVSTAT=criteria_provided,_multiple_submitters,_no_conflicts;CLNSIG=Uncertain_significance;CLNVC=single_nucleotide_variant;CLNVCSO=SO:0001483;GENEINFO=MSH3:4437;MC=SO:0001583|missense_variant;ORIGIN=1;RS=750781725;Pangolin=ENSG00000113318.11|-5:0.0|-6:-0.0
chr5	80873223	1037587	G	C	.	.	ALLELEID=1026774;CLNDN=not_provided;CLNDISDB=MedGen:CN517202;CLNHGVS=NC_000005.10:g.80873223G>C;CLNREVSTAT=criteria_provided,_single_submitter;CLNSIG=Uncertain_significance;CLNVC=single_nucleotide_variant;CLNVCSO=SO:0001483;GENEINFO=MSH3:4437;MC=SO:0001583|missense_variant;ORIGIN=1;Pangolin=ENSG00000113318.11|-44:0.0|-11:-0.0
chr5	80873226	959694	G	A	.	.	ALLELEID=944721;CLNDN=not_provided;CLNDISDB=MedGen:CN517202;CLNHGVS=NC_000005.10:g.80873226G>A;CLNREVSTAT=criteria_provided,_single_submitter;CLNSIG=Uncertain_significance;CLNVC=single_nucleotide_variant;CLNVCSO=SO:0001483;GENEINFO=MSH3:4437;MC=SO:0001583|missense_variant;ORIGIN=1;Pangolin=ENSG00000113318.11|12:0.0|-11:-0.0
chr5	80873229	970533	A	G	.	.	ALLELEID=954237;CLNDN=not_provided;CLNDISDB=MedGen:CN517202;CLNHGVS=NC_000005.10:g.80873229A>G;CLNREVSTAT=criteria_provided,_single_submitter;CLNSIG=Uncertain_significance;CLNVC=single_nucleotide_variant;CLNVCSO=SO:0001483;GENEINFO=MSH3:4437;MC=SO:0001583|missense_variant;ORIGIN=1;Pangolin=ENSG00000113318.11|-17:0.0|2:-0.0
chr5	80873230	823290	T	C	.	.	ALLELEID=808720;CLNDN=Hereditary_cancer-predisposing_syndrome|not_provided;CLNDISDB=MONDO:MONDO:0015356,MedGen:C0027672,Orphanet:ORPHA140162,SNOMED_CT:699346009|MedGen:CN517202;CLNHGVS=NC_000005.10:g.80873230T>C;CLNREVSTAT=criteria_provided,_multiple_submitters,_no_conflicts;CLNSIG=Uncertain_significance;CLNVC=single_nucleotide_variant;CLNVCSO=SO:0001483;GENEINFO=MSH3:4437;MC=SO:0001583|missense_variant;ORIGIN=1;RS=752719913;Pangolin=ENSG00000113318.11|-15:0.0|-46:-0.0
chr5	80873238	664173	A	G	.	.	ALLELEID=634431;CLNDN=not_provided;CLNDISDB=MedGen:CN517202;CLNHGVS=NC_000005.10:g.80873238A>G;CLNREVSTAT=criteria_provided,_single_submitter;CLNSIG=Uncertain_significance;CLNVC=single_nucleotide_variant;CLNVCSO=SO:0001483;GENEINFO=MSH3:4437;MC=SO:0001583|missense_variant;ORIGIN=1;RS=1580104425;Pangolin=ENSG00000113318.11|49:0.0|49:-0.0
chr5	80873239	1011792	A	C	.	.	ALLELEID=991099;CLNDN=not_provided;CLNDISDB=MedGen:CN517202;CLNHGVS=NC_000005.10:g.80873239A>C;CLNREVSTAT=criteria_provided,_single_submitter;CLNSIG=Uncertain_significance;CLNVC=single_nucleotide_variant;CLNVCSO=SO:0001483;GENEINFO=MSH3:4437;MC=SO:0001583|missense_variant;ORIGIN=1;Pangolin=ENSG00000113318.11|48:0.0|48:-0.0
chr5	80873245	1018341	C	G	.	.	ALLELEID=1006245;CLNDN=not_provided;CLNDISDB=MedGen:CN517202;CLNHGVS=NC_000005.10:g.80873245C>G;CLNREVSTAT=criteria_provided,_single_submitter;CLNSIG=Uncertain_significance;CLNVC=single_nucleotide_variant;CLNVCSO=SO:0001483;GENEINFO=MSH3:4437;MC=SO:0001583|missense_variant;ORIGIN=1;Pangolin=ENSG00000113318.11|-1:0.0|42:-0.01
chr5	80873250	857336	A	C	.	.	ALLELEID=831174;CLNDN=not_provided;CLNDISDB=MedGen:CN517202;CLNHGVS=NC_000005.10:g.80873250A>C;CLNREVSTAT=criteria_provided,_single_submitter;CLNSIG=Uncertain_significance;CLNVC=single_nucleotide_variant;CLNVCSO=SO:0001483;GENEINFO=MSH3:4437;MC=SO:0001583|missense_variant;ORIGIN=1;Pangolin=ENSG00000113318.11|37:0.0|1:-0.0
chr5	80873250	951203	A	T	.	.	ALLELEID=924174;CLNDN=not_provided;CLNDISDB=MedGen:CN517202;CLNHGVS=NC_000005.10:g.80873250A>T;CLNREVSTAT=criteria_provided,_single_submitter;CLNSIG=Uncertain_significance;CLNVC=single_nucleotide_variant;CLNVCSO=SO:0001483;GENEINFO=MSH3:4437;MC=SO:0001587|nonsense;ORIGIN=1;Pangolin=ENSG00000113318.11|38:0.0|37:-0.09
chr5	80873251	661162	A	G	.	.	ALLELEID=634432;CLNDN=not_provided;CLNDISDB=MedGen:CN517202;CLNHGVS=NC_000005.10:g.80873251A>G;CLNREVSTAT=criteria_provided,_single_submitter;CLNSIG=Uncertain_significance;CLNVC=single_nucleotide_variant;CLNVCSO=SO:0001483;GENEINFO=MSH3:4437;MC=SO:0001583|missense_variant;ORIGIN=1;RS=1580104459;Pangolin=ENSG00000113318.11|0:0.02|36:-0.01
chr5	80873252	640553	G	T	.	.	ALLELEID=634433;CLNDN=not_provided;CLNDISDB=MedGen:CN517202;CLNHGVS=NC_000005.10:g.80873252G>T;CLNREVSTAT=criteria_provided,_single_submitter;CLNSIG=Uncertain_significance;CLNVC=single_nucleotide_variant;CLNVCSO=SO:0001483;GENEINFO=MSH3:4437;MC=SO:0001583|missense_variant;ORIGIN=1;RS=1580104462;Pangolin=ENSG00000113318.11|35:0.0|35:-0.0
chr5	80873256	944190	A	G	.	.	ALLELEID=924175;CLNDN=not_provided;CLNDISDB=MedGen:CN517202;CLNHGVS=NC_000005.10:g.80873256A>G;CLNREVSTAT=criteria_provided,_single_submitter;CLNSIG=Uncertain_significance;CLNVC=single_nucleotide_variant;CLNVCSO=SO:0001483;GENEINFO=MSH3:4437;MC=SO:0001583|missense_variant;ORIGIN=1;Pangolin=ENSG00000113318.11|31:0.0|-40:-0.0
chr5	80873260	967131	A	C	.	.	ALLELEID=954238;CLNDN=not_provided;CLNDISDB=MedGen:CN517202;CLNHGVS=NC_000005.10:g.80873260A>C;CLNREVSTAT=criteria_provided,_single_submitter;CLNSIG=Uncertain_significance;CLNVC=single_nucleotide_variant;CLNVCSO=SO:0001483;GENEINFO=MSH3:4437;MC=SO:0001583|missense_variant;ORIGIN=1;Pangolin=ENSG00000113318.11|27:0.0|2:-0.0
chr5	80873260	646445	A	T	.	.	ALLELEID=634434;CLNDN=not_provided;CLNDISDB=MedGen:CN517202;CLNHGVS=NC_000005.10:g.80873260A>T;CLNREVSTAT=criteria_provided,_single_submitter;CLNSIG=Uncertain_significance;CLNVC=single_nucleotide_variant;CLNVCSO=SO:0001483;GENEINFO=MSH3:4437;MC=SO:0001583|missense_variant;ORIGIN=1;RS=960855722;Pangolin=ENSG00000113318.11|27:0.0|27:-0.01
chr5	80873269	661463	G	A	.	.	AF_EXAC=1e-05;AF_TGP=0.0004;ALLELEID=634435;CLNDN=not_provided;CLNDISDB=MedGen:CN517202;CLNHGVS=NC_000005.10:g.80873269G>A;CLNREVSTAT=criteria_provided,_single_submitter;CLNSIG=Uncertain_significance;CLNVC=single_nucleotide_variant;CLNVCSO=SO:0001483;GENEINFO=MSH3:4437;MC=SO:0001583|missense_variant;ORIGIN=1;RS=180975253;Pangolin=ENSG00000113318.11|18:0.0|18:-0.0
chr5	80873275	641483	T	C	.	.	AF_ESP=8e-05;AF_EXAC=2e-05;AF_TGP=0.0002;ALLELEID=634436;CLNDN=not_provided;CLNDISDB=MedGen:CN517202;CLNHGVS=NC_000005.10:g.80873275T>C;CLNREVSTAT=criteria_provided,_single_submitter;CLNSIG=Uncertain_significance;CLNVC=single_nucleotide_variant;CLNVCSO=SO:0001483;GENEINFO=MSH3:4437;MC=SO:0001583|missense_variant;ORIGIN=1;RS=377191897;Pangolin=ENSG00000113318.11|12:0.01|-24:-0.0
chr5	80873279	823478	T	A	.	.	AF_EXAC=1e-05;ALLELEID=808721;CLNDN=Hereditary_cancer-predisposing_syndrome;CLNDISDB=MONDO:MONDO:0015356,MedGen:C0027672,Orphanet:ORPHA140162,SNOMED_CT:699346009;CLNHGVS=NC_000005.10:g.80873279T>A;CLNREVSTAT=criteria_provided,_single_submitter;CLNSIG=Uncertain_significance;CLNVC=single_nucleotide_variant;CLNVCSO=SO:0001483;GENEINFO=MSH3:4437;MC=SO:0001583|missense_variant;ORIGIN=1;RS=745524865;Pangolin=ENSG00000113318.11|14:0.0|8:-0.0
chr5	80873280	1053588	A	C	.	.	ALLELEID=1043734;CLNDN=not_provided;CLNDISDB=MedGen:CN517202;CLNHGVS=NC_000005.10:g.80873280A>C;CLNREVSTAT=criteria_provided,_single_submitter;CLNSIG=Uncertain_significance;CLNVC=single_nucleotide_variant;CLNVCSO=SO:0001483;GENEINFO=MSH3:4437;MC=SO:0001583|missense_variant;ORIGIN=1;Pangolin=ENSG00000113318.11|7:0.0|7:-0.0
chr5	80873281	643500	C	T	.	.	AF_EXAC=3e-05;AF_TGP=0.0002;ALLELEID=634437;CLNDN=not_provided;CLNDISDB=MedGen:CN517202;CLNHGVS=NC_000005.10:g.80873281C>T;CLNREVSTAT=criteria_provided,_single_submitter;CLNSIG=Uncertain_significance;CLNVC=single_nucleotide_variant;CLNVCSO=SO:0001483;GENEINFO=MSH3:4437;MC=SO:0001583|missense_variant;ORIGIN=1;RS=545543643;Pangolin=ENSG00000113318.11|6:0.0|6:-0.0
chr5	80873290	823514	C	T	.	.	ALLELEID=815353;CLNDN=Hereditary_cancer-predisposing_syndrome;CLNDISDB=MONDO:MONDO:0015356,MedGen:C0027672,Orphanet:ORPHA140162,SNOMED_CT:699346009;CLNHGVS=NC_000005.10:g.80873290C>T;CLNREVSTAT=criteria_provided,_single_submitter;CLNSIG=Uncertain_significance;CLNVC=single_nucleotide_variant;CLNVCSO=SO:0001483;GENEINFO=MSH3:4437;MC=SO:0001627|intron_variant;ORIGIN=1;RS=1580104500;Pangolin=ENSG00000113318.11|-3:0.01|-3:-0.0
chr5	80873291	664807	A	C	.	.	AF_EXAC=1e-05;ALLELEID=651482;CLNDN=not_provided;CLNDISDB=MedGen:CN517202;CLNHGVS=NC_000005.10:g.80873291A>C;CLNREVSTAT=criteria_provided,_single_submitter;CLNSIG=Uncertain_significance;CLNVC=single_nucleotide_variant;CLNVCSO=SO:0001483;GENEINFO=MSH3:4437;MC=SO:0001627|intron_variant;ORIGIN=1;RS=779568504;Pangolin=ENSG00000113318.11|2:0.0|-4:-0.25
chr5	80875748	949538	C	T	.	.	ALLELEID=940826;CLNDN=not_provided;CLNDISDB=MedGen:CN517202;CLNHGVS=NC_000005.10:g.80875748C>T;CLNREVSTAT=criteria_provided,_single_submitter;CLNSIG=Uncertain_significance;CLNVC=single_nucleotide_variant;CLNVCSO=SO:0001483;GENEINFO=MSH3:4437;MC=SO:0001627|intron_variant;ORIGIN=1;Pangolin=ENSG00000113318.11|7:0.04|-15:-0.01
chr5	80875753	1016624	A	G	.	.	ALLELEID=1006246;CLNDN=not_provided;CLNDISDB=MedGen:CN517202;CLNHGVS=NC_000005.10:g.80875753A>G;CLNREVSTAT=criteria_provided,_single_submitter;CLNSIG=Uncertain_significance;CLNVC=single_nucleotide_variant;CLNVCSO=SO:0001483;GENEINFO=MSH3:4437;MC=SO:0001583|missense_variant;ORIGIN=1;Pangolin=ENSG00000113318.11|1:0.71|2:-0.26
chr5	80875755	942629	A	G	.	.	ALLELEID=933026;CLNDN=not_provided;CLNDISDB=MedGen:CN517202;CLNHGVS=NC_000005.10:g.80875755A>G;CLNREVSTAT=criteria_provided,_single_submitter;CLNSIG=Uncertain_significance;CLNVC=single_nucleotide_variant;CLNVCSO=SO:0001483;GENEINFO=MSH3:4437;MC=SO:0001583|missense_variant;ORIGIN=1;Pangolin=ENSG00000113318.11|0:0.02|-22:-0.02
chr5	80875756	1053421	G	C	.	.	ALLELEID=1043735;CLNDN=not_provided;CLNDISDB=MedGen:CN517202;CLNHGVS=NC_000005.10:g.80875756G>C;CLNREVSTAT=criteria_provided,_single_submitter;CLNSIG=Uncertain_significance;CLNVC=single_nucleotide_variant;CLNVCSO=SO:0001483;GENEINFO=MSH3:4437;MC=SO:0001583|missense_variant;ORIGIN=1;Pangolin=ENSG00000113318.11|-1:0.12|-5:-0.04
chr5	80875773	938091	A	G	.	.	ALLELEID=933027;CLNDN=not_provided;CLNDISDB=MedGen:CN517202;CLNHGVS=NC_000005.10:g.80875773A>G;CLNREVSTAT=criteria_provided,_single_submitter;CLNSIG=Uncertain_significance;CLNVC=single_nucleotide_variant;CLNVCSO=SO:0001483;GENEINFO=MSH3:4437;MC=SO:0001583|missense_variant;ORIGIN=1;Pangolin=ENSG00000113318.11|1:0.02|-22:-0.04
chr5	80875775	850074	G	C	.	.	ALLELEID=831175;CLNDN=not_provided;CLNDISDB=MedGen:CN517202;CLNHGVS=NC_000005.10:g.80875775G>C;CLNREVSTAT=criteria_provided,_single_submitter;CLNSIG=Uncertain_significance;CLNVC=single_nucleotide_variant;CLNVCSO=SO:0001483;GENEINFO=MSH3:4437;MC=SO:0001583|missense_variant;ORIGIN=1;Pangolin=ENSG00000113318.11|-20:0.0|-20:-0.01
chr5	80875780	1026057	G	A	.	.	ALLELEID=1006247;CLNDN=not_provided;CLNDISDB=MedGen:CN517202;CLNHGVS=NC_000005.10:g.80875780G>A;CLNREVSTAT=criteria_provided,_single_submitter;CLNSIG=Uncertain_significance;CLNVC=single_nucleotide_variant;CLNVCSO=SO:0001483;GENEINFO=MSH3:4437;MC=SO:0001587|nonsense;ORIGIN=1;Pangolin=ENSG00000113318.11|2:0.0|-29:-0.23
chr5	80875783	661554	C	T	.	.	AF_EXAC=8e-05;AF_TGP=0.0002;ALLELEID=634438;CLNDN=Hereditary_cancer-predisposing_syndrome|not_provided;CLNDISDB=MONDO:MONDO:0015356,MedGen:C0027672,Orphanet:ORPHA140162,SNOMED_CT:699346009|MedGen:CN517202;CLNHGVS=NC_000005.10:g.80875783C>T;CLNREVSTAT=criteria_provided,_multiple_submitters,_no_conflicts;CLNSIG=Uncertain_significance;CLNVC=single_nucleotide_variant;CLNVCSO=SO:0001483;GENEINFO=MSH3:4437;MC=SO:0001583|missense_variant;ORIGIN=1;RS=576204286;Pangolin=ENSG00000113318.11|26:0.0|-28:-0.05
chr5	80875786	645190	T	C	.	.	AF_EXAC=3e-05;ALLELEID=634439;CLNDN=not_provided;CLNDISDB=MedGen:CN517202;CLNHGVS=NC_000005.10:g.80875786T>C;CLNREVSTAT=criteria_provided,_single_submitter;CLNSIG=Uncertain_significance;CLNVC=single_nucleotide_variant;CLNVCSO=SO:0001483;GENEINFO=MSH3:4437;MC=SO:0001583|missense_variant;ORIGIN=1;RS=747331232;Pangolin=ENSG00000113318.11|-35:0.05|15:-0.0
chr5	80875786	846407	T	G	.	.	ALLELEID=831176;CLNDN=not_provided;CLNDISDB=MedGen:CN517202;CLNHGVS=NC_000005.10:g.80875786T>G;CLNREVSTAT=criteria_provided,_single_submitter;CLNSIG=Uncertain_significance;CLNVC=single_nucleotide_variant;CLNVCSO=SO:0001483;GENEINFO=MSH3:4437;MC=SO:0001583|missense_variant;ORIGIN=1;Pangolin=ENSG00000113318.11|1:0.0|-31:-0.01
chr5	80875787	850412	G	A	.	.	ALLELEID=831177;CLNDN=not_provided;CLNDISDB=MedGen:CN517202;CLNHGVS=NC_000005.10:g.80875787G>A;CLNREVSTAT=criteria_provided,_single_submitter;CLNSIG=Uncertain_significance;CLNVC=single_nucleotide_variant;CLNVCSO=SO:0001483;GENEINFO=MSH3:4437;MC=SO:0001583|missense_variant;ORIGIN=1;Pangolin=ENSG00000113318.11|-32:0.0|-36:-0.02
chr5	80875789	823636	A	G	.	.	ALLELEID=808722;CLNDN=Hereditary_cancer-predisposing_syndrome|not_provided;CLNDISDB=MONDO:MONDO:0015356,MedGen:C0027672,Orphanet:ORPHA140162,SNOMED_CT:699346009|MedGen:CN517202;CLNHGVS=NC_000005.10:g.80875789A>G;CLNREVSTAT=criteria_provided,_multiple_submitters,_no_conflicts;CLNSIG=Uncertain_significance;CLNVC=single_nucleotide_variant;CLNVCSO=SO:0001483;GENEINFO=MSH3:4437;MC=SO:0001583|missense_variant;ORIGIN=1;RS=1158289237;Pangolin=ENSG00000113318.11|-38:0.04|12:-0.0
chr5	80875791	1055703	A	G	.	.	ALLELEID=1043736;CLNDN=not_provided;CLNDISDB=MedGen:CN517202;CLNHGVS=NC_000005.10:g.80875791A>G;CLNREVSTAT=criteria_provided,_single_submitter;CLNSIG=Uncertain_significance;CLNVC=single_nucleotide_variant;CLNVCSO=SO:0001483;GENEINFO=MSH3:4437;MC=SO:0001583|missense_variant;ORIGIN=1;Pangolin=ENSG00000113318.11|-40:0.04|18:-0.0
chr5	80875794	645058	G	T	.	.	AF_ESP=0.00023;AF_EXAC=4e-05;AF_TGP=0.0002;ALLELEID=634440;CLNDN=not_provided;CLNDISDB=MedGen:CN517202;CLNHGVS=NC_000005.10:g.80875794G>T;CLNREVSTAT=criteria_provided,_single_submitter;CLNSIG=Uncertain_significance;CLNVC=single_nucleotide_variant;CLNVCSO=SO:0001483;GENEINFO=MSH3:4437;MC=SO:0001583|missense_variant;ORIGIN=1;RS=200343553;Pangolin=ENSG00000113318.11|7:0.0|-43:-0.02
chr5	80875797	834663	C	T	.	.	ALLELEID=831178;CLNDN=not_provided;CLNDISDB=MedGen:CN517202;CLNHGVS=NC_000005.10:g.80875797C>T;CLNREVSTAT=criteria_provided,_single_submitter;CLNSIG=Uncertain_significance;CLNVC=single_nucleotide_variant;CLNVCSO=SO:0001483;GENEINFO=MSH3:4437;MC=SO:0001587|nonsense;ORIGIN=1;Pangolin=ENSG00000113318.11|4:0.0|-46:-0.1
chr5	80875798	661863	A	G	.	.	ALLELEID=634441;CLNDN=Hereditary_cancer-predisposing_syndrome|not_provided;CLNDISDB=MONDO:MONDO:0015356,MedGen:C0027672,Orphanet:ORPHA140162,SNOMED_CT:699346009|MedGen:CN517202;CLNHGVS=NC_000005.10:g.80875798A>G;CLNREVSTAT=criteria_provided,_multiple_submitters,_no_conflicts;CLNSIG=Uncertain_significance;CLNVC=single_nucleotide_variant;CLNVCSO=SO:0001483;GENEINFO=MSH3:4437;MC=SO:0001583|missense_variant;ORIGIN=1;RS=946137864;Pangolin=ENSG00000113318.11|-47:0.02|3:-0.0
chr5	80875803	856709	C	G	.	.	ALLELEID=831179;CLNDN=not_provided;CLNDISDB=MedGen:CN517202;CLNHGVS=NC_000005.10:g.80875803C>G;CLNREVSTAT=criteria_provided,_single_submitter;CLNSIG=Uncertain_significance;CLNVC=single_nucleotide_variant;CLNVCSO=SO:0001483;GENEINFO=MSH3:4437;MC=SO:0001583|missense_variant;ORIGIN=1;Pangolin=ENSG00000113318.11|-48:0.01|0:-0.0
chr5	80875807	645188	A	G	.	.	ALLELEID=634442;CLNDN=not_provided;CLNDISDB=MedGen:CN517202;CLNHGVS=NC_000005.10:g.80875807A>G;CLNREVSTAT=criteria_provided,_single_submitter;CLNSIG=Uncertain_significance;CLNVC=single_nucleotide_variant;CLNVCSO=SO:0001483;GENEINFO=MSH3:4437;MC=SO:0001583|missense_variant;ORIGIN=1;RS=1580106219;Pangolin=ENSG00000113318.11|-50:0.0|2:-0.0
chr5	80875812	659774	T	C	.	.	ALLELEID=634443;CLNDN=not_provided;CLNDISDB=MedGen:CN517202;CLNHGVS=NC_000005.10:g.80875812T>C;CLNREVSTAT=criteria_provided,_single_submitter;CLNSIG=Uncertain_significance;CLNVC=single_nucleotide_variant;CLNVCSO=SO:0001483;GENEINFO=MSH3:4437;MC=SO:0001583|missense_variant;ORIGIN=1;RS=1037707651;Pangolin=ENSG00000113318.11|-11:0.0|-9:-0.0
chr5	80875816	661319	C	G	.	.	ALLELEID=634444;CLNDN=Hereditary_cancer-predisposing_syndrome|not_provided;CLNDISDB=MONDO:MONDO:0015356,MedGen:C0027672,Orphanet:ORPHA140162,SNOMED_CT:699346009|MedGen:CN517202;CLNHGVS=NC_000005.10:g.80875816C>G;CLNREVSTAT=criteria_provided,_multiple_submitters,_no_conflicts;CLNSIG=Uncertain_significance;CLNVC=single_nucleotide_variant;CLNVCSO=SO:0001483;GENEINFO=MSH3:4437;MC=SO:0001583|missense_variant;ORIGIN=1;RS=1043139375;Pangolin=ENSG00000113318.11|-6:0.0|-7:-0.0
chr5	80875816	1008409	C	T	.	.	ALLELEID=991100;CLNDN=not_provided;CLNDISDB=MedGen:CN517202;CLNHGVS=NC_000005.10:g.80875816C>T;CLNREVSTAT=criteria_provided,_single_submitter;CLNSIG=Uncertain_significance;CLNVC=single_nucleotide_variant;CLNVCSO=SO:0001483;GENEINFO=MSH3:4437;MC=SO:0001583|missense_variant;ORIGIN=1;Pangolin=ENSG00000113318.11|-6:0.0|-40:-0.0
chr5	80875818	653963	G	A	.	.	ALLELEID=634445;CLNDN=not_provided;CLNDISDB=MedGen:CN517202;CLNHGVS=NC_000005.10:g.80875818G>A;CLNREVSTAT=criteria_provided,_single_submitter;CLNSIG=Uncertain_significance;CLNVC=single_nucleotide_variant;CLNVCSO=SO:0001483;GENEINFO=MSH3:4437;MC=SO:0001583|missense_variant;ORIGIN=1;RS=1580106239;Pangolin=ENSG00000113318.11|-16:0.0|-16:-0.0
chr5	80875818	1046993	G	C	.	.	ALLELEID=1026775;CLNDN=not_provided;CLNDISDB=MedGen:CN517202;CLNHGVS=NC_000005.10:g.80875818G>C;CLNREVSTAT=criteria_provided,_single_submitter;CLNSIG=Uncertain_significance;CLNVC=single_nucleotide_variant;CLNVCSO=SO:0001483;GENEINFO=MSH3:4437;MC=SO:0001583|missense_variant;ORIGIN=1;Pangolin=ENSG00000113318.11|3:0.0|-16:-0.0
chr5	80875821	653752	G	A	.	.	ALLELEID=634446;CLNDN=not_provided;CLNDISDB=MedGen:CN517202;CLNHGVS=NC_000005.10:g.80875821G>A;CLNREVSTAT=criteria_provided,_single_submitter;CLNSIG=Uncertain_significance;CLNVC=single_nucleotide_variant;CLNVCSO=SO:0001483;GENEINFO=MSH3:4437;MC=SO:0001583|missense_variant;ORIGIN=1;RS=1580106242;Pangolin=ENSG00000113318.11|1:0.0|-20:-0.0
chr5	80875827	938871	A	G	.	.	ALLELEID=933028;CLNDN=not_provided;CLNDISDB=MedGen:CN517202;CLNHGVS=NC_000005.10:g.80875827A>G;CLNREVSTAT=criteria_provided,_single_submitter;CLNSIG=Uncertain_significance;CLNVC=single_nucleotide_variant;CLNVCSO=SO:0001483;GENEINFO=MSH3:4437;MC=SO:0001583|missense_variant;ORIGIN=1;Pangolin=ENSG00000113318.11|-26:0.0|-25:-0.0
chr5	80875830	664002	A	G	.	.	ALLELEID=634447;CLNDN=not_provided;CLNDISDB=MedGen:CN517202;CLNHGVS=NC_000005.10:g.80875830A>G;CLNREVSTAT=criteria_provided,_single_submitter;CLNSIG=Uncertain_significance;CLNVC=single_nucleotide_variant;CLNVCSO=SO:0001483;GENEINFO=MSH3:4437;MC=SO:0001583|missense_variant;ORIGIN=1;RS=1221498955;Pangolin=ENSG00000113318.11|48:0.0|-28:-0.0
chr5	80875832	971412	G	A	.	.	ALLELEID=954239;CLNDN=not_provided;CLNDISDB=MedGen:CN517202;CLNHGVS=NC_000005.10:g.80875832G>A;CLNREVSTAT=criteria_provided,_single_submitter;CLNSIG=Uncertain_significance;CLNVC=single_nucleotide_variant;CLNVCSO=SO:0001483;GENEINFO=MSH3:4437;MC=SO:0001583|missense_variant;ORIGIN=1;Pangolin=ENSG00000113318.11|-30:0.0|46:-0.0
chr5	80875833	835657	G	C	.	.	ALLELEID=831180;CLNDN=not_provided;CLNDISDB=MedGen:CN517202;CLNHGVS=NC_000005.10:g.80875833G>C;CLNREVSTAT=criteria_provided,_single_submitter;CLNSIG=Uncertain_significance;CLNVC=single_nucleotide_variant;CLNVCSO=SO:0001483;GENEINFO=MSH3:4437;MC=SO:0001583|missense_variant;ORIGIN=1;Pangolin=ENSG00000113318.11|-2:0.0|45:-0.0
chr5	80875842	1043851	C	G	.	.	ALLELEID=1026776;CLNDN=not_provided;CLNDISDB=MedGen:CN517202;CLNHGVS=NC_000005.10:g.80875842C>G;CLNREVSTAT=criteria_provided,_single_submitter;CLNSIG=Uncertain_significance;CLNVC=single_nucleotide_variant;CLNVCSO=SO:0001483;GENEINFO=MSH3:4437;MC=SO:0001583|missense_variant;ORIGIN=1;Pangolin=ENSG00000113318.11|5:0.0|4:-0.0
chr5	80875844	1020491	G	T	.	.	ALLELEID=1006248;CLNDN=not_provided;CLNDISDB=MedGen:CN517202;CLNHGVS=NC_000005.10:g.80875844G>T;CLNREVSTAT=criteria_provided,_single_submitter;CLNSIG=Uncertain_significance;CLNVC=single_nucleotide_variant;CLNVCSO=SO:0001483;GENEINFO=MSH3:4437;MC=SO:0001583|missense_variant;ORIGIN=1;Pangolin=ENSG00000113318.11|-2:0.0|34:-0.0
chr5	80875849	662548	C	A	.	.	ALLELEID=634448;CLNDN=not_provided;CLNDISDB=MedGen:CN517202;CLNHGVS=NC_000005.10:g.80875849C>A;CLNREVSTAT=criteria_provided,_single_submitter;CLNSIG=Uncertain_significance;CLNVC=single_nucleotide_variant;CLNVCSO=SO:0001483;GENEINFO=MSH3:4437;MC=SO:0001583|missense_variant;ORIGIN=1;RS=1580106260;Pangolin=ENSG00000113318.11|1:0.0|-2:-0.0
chr5	80875849	838679	C	T	.	.	ALLELEID=831181;CLNDN=not_provided;CLNDISDB=MedGen:CN517202;CLNHGVS=NC_000005.10:g.80875849C>T;CLNREVSTAT=criteria_provided,_single_submitter;CLNSIG=Uncertain_significance;CLNVC=single_nucleotide_variant;CLNVCSO=SO:0001483;GENEINFO=MSH3:4437;MC=SO:0001583|missense_variant;ORIGIN=1;Pangolin=ENSG00000113318.11|-19:0.0|29:-0.0
chr5	80875852	643220	T	G	.	.	AF_ESP=0.00023;AF_EXAC=5e-05;ALLELEID=634449;CLNDN=not_provided;CLNDISDB=MedGen:CN517202;CLNHGVS=NC_000005.10:g.80875852T>G;CLNREVSTAT=criteria_provided,_single_submitter;CLNSIG=Uncertain_significance;CLNVC=single_nucleotide_variant;CLNVCSO=SO:0001483;GENEINFO=MSH3:4437;MC=SO:0001583|missense_variant;ORIGIN=1;RS=148947624;Pangolin=ENSG00000113318.11|-6:0.0|-2:-0.0
chr5	80875855	823738	T	A	.	.	AF_EXAC=2e-05;ALLELEID=808724;CLNDN=Hereditary_cancer-predisposing_syndrome|not_provided;CLNDISDB=MONDO:MONDO:0015356,MedGen:C0027672,Orphanet:ORPHA140162,SNOMED_CT:699346009|MedGen:CN517202;CLNHGVS=NC_000005.10:g.80875855T>A;CLNREVSTAT=criteria_provided,_multiple_submitters,_no_conflicts;CLNSIG=Uncertain_significance;CLNVC=single_nucleotide_variant;CLNVCSO=SO:0001483;GENEINFO=MSH3:4437;MC=SO:0001583|missense_variant;ORIGIN=1;RS=753475996;Pangolin=ENSG00000113318.11|23:0.0|-25:-0.0
chr5	80875858	652786	A	C	.	.	AF_EXAC=3e-05;ALLELEID=634450;CLNDN=not_provided;CLNDISDB=MedGen:CN517202;CLNHGVS=NC_000005.10:g.80875858A>C;CLNREVSTAT=criteria_provided,_single_submitter;CLNSIG=Uncertain_significance;CLNVC=single_nucleotide_variant;CLNVCSO=SO:0001483;GENEINFO=MSH3:4437;MC=SO:0001583|missense_variant;ORIGIN=1;RS=754493842;Pangolin=ENSG00000113318.11|20:0.0|20:-0.0
chr5	81437440	994110	C	G	.	.	ALLELEID=981505;CLNDN=none_provided;CLNDISDB=MedGen:CN235283;CLNHGVS=NC_000005.10:g.81437440C>G;CLNREVSTAT=criteria_provided,_single_submitter;CLNSIG=Uncertain_significance;CLNVC=single_nucleotide_variant;CLNVCSO=SO:0001483;CLNVI=ARUP_Laboratories,_Molecular_Genetics_and_Genomics,ARUP_Laboratories:2387094;GENEINFO=SSBP2:23635;MC=SO:0001583|missense_variant;ORIGIN=1;Pangolin=ENSG00000145687.16|18:0.0|18:-0.01
chr5	81448794	161664	T	A	.	.	ALLELEID=171405;CLNDN=Malignant_tumor_of_prostate;CLNDISDB=Human_Phenotype_Ontology:HP:0012125,MONDO:MONDO:0008315,MedGen:C0376358,OMIM:176807,SNOMED_CT:399068003;CLNHGVS=NC_000005.10:g.81448794T>A;CLNREVSTAT=no_assertion_criteria_provided;CLNSIG=Uncertain_significance;CLNVC=single_nucleotide_variant;CLNVCSO=SO:0001483;GENEINFO=SSBP2:23635;MC=SO:0001583|missense_variant;ORIGIN=2;RS=193920757;Pangolin=ENSG00000145687.16|31:0.0|31:-0.01
chr5	81636601	373289	G	GT	.	.	ALLELEID=359714;CLNDN=not_specified;CLNDISDB=MedGen:CN169374;CLNHGVS=NC_000005.10:g.81636608dup;CLNREVSTAT=criteria_provided,_single_submitter;CLNSIG=Uncertain_significance;CLNVC=Duplication;CLNVCSO=SO:1000035;GENEINFO=SSBP2:23635;MC=SO:0001589|frameshift_variant;ORIGIN=1;RS=1057518330;Pangolin=ENSG00000145687.16|18:0.02|13:-0.0
chr5	82277718	1030028	C	T	.	.	ALLELEID=1016597;CLNDN=MacInnes_syndrome;CLNDISDB=MONDO:MONDO:0044311,MedGen:C4479431,OMIM:617412;CLNHGVS=NC_000005.10:g.82277718C>T;CLNREVSTAT=criteria_provided,_single_submitter;CLNSIG=Uncertain_significance;CLNVC=single_nucleotide_variant;CLNVCSO=SO:0001483;GENEINFO=RPS23:6228;MC=SO:0001583|missense_variant;ORIGIN=0;Pangolin=ENSG00000186468.13|12:0.0|-23:-0.01
chr5	83195810	690382	C	T	.	.	ALLELEID=678062;CLNDN=Short_stature,_microcephaly,_and_endocrine_dysfunction;CLNDISDB=MONDO:MONDO:0014686,MedGen:C4225288,OMIM:616541;CLNHGVS=NC_000005.10:g.83195810C>T;CLNREVSTAT=criteria_provided,_single_submitter;CLNSIG=Uncertain_significance;CLNVC=single_nucleotide_variant;CLNVCSO=SO:0001483;GENEINFO=XRCC4:7518;MC=SO:0001583|missense_variant;ORIGIN=16;RS=768175717;Pangolin=ENSG00000152422.16|-40:0.0|-40:-0.01
chr5	83204816	690381	G	A	.	.	AF_EXAC=3e-05;ALLELEID=678063;CLNDN=Short_stature,_microcephaly,_and_endocrine_dysfunction;CLNDISDB=MONDO:MONDO:0014686,MedGen:C4225288,OMIM:616541;CLNHGVS=NC_000005.10:g.83204816G>A;CLNREVSTAT=criteria_provided,_single_submitter;CLNSIG=Uncertain_significance;CLNVC=single_nucleotide_variant;CLNVCSO=SO:0001483;GENEINFO=XRCC4:7518;MC=SO:0001583|missense_variant;ORIGIN=0;RS=746407658;Pangolin=ENSG00000152422.16|-1:0.0|-1:-0.01
chr5	83258671	592003	A	AG	.	.	ALLELEID=582992;CLNDN=not_provided;CLNDISDB=MedGen:CN517202;CLNHGVS=NC_000005.10:g.83258673dup;CLNREVSTAT=no_assertion_criteria_provided;CLNSIG=Uncertain_significance;CLNVC=Duplication;CLNVCSO=SO:1000035;GENEINFO=XRCC4:7518;MC=SO:0001589|frameshift_variant;ORIGIN=1;RS=1561437752;Pangolin=ENSG00000152422.16|7:0.02|11:-0.0
chr5	83471696	354382	C	T	.	.	ALLELEID=304783;CLNDN=Vitreoretinopathy|Wagner_syndrome;CLNDISDB=Human_Phenotype_Ontology:HP:0000655,Human_Phenotype_Ontology:HP:0007773,MONDO:MONDO:0020246,MedGen:CN212915,Orphanet:ORPHA98668|Human_Phenotype_Ontology:HP:0030673,MONDO:MONDO:0007740,MedGen:C1840452,OMIM:143200,Orphanet:ORPHA898,SNOMED_CT:232064001;CLNHGVS=NC_000005.10:g.83471696C>T;CLNREVSTAT=criteria_provided,_single_submitter;CLNSIG=Uncertain_significance;CLNVC=single_nucleotide_variant;CLNVCSO=SO:0001483;CLNVI=Illumina_Clinical_Services_Laboratory,Illumina:108564;GENEINFO=VCAN:1462;ORIGIN=1;RS=886060812;Pangolin=ENSG00000038427.16|12:0.0|-7:-0.0
chr5	83471771	354383	C	T	.	.	ALLELEID=300523;CLNDN=Vitreoretinopathy|Wagner_syndrome;CLNDISDB=Human_Phenotype_Ontology:HP:0000655,Human_Phenotype_Ontology:HP:0007773,MONDO:MONDO:0020246,MedGen:CN212915,Orphanet:ORPHA98668|Human_Phenotype_Ontology:HP:0030673,MONDO:MONDO:0007740,MedGen:C1840452,OMIM:143200,Orphanet:ORPHA898,SNOMED_CT:232064001;CLNHGVS=NC_000005.10:g.83471771C>T;CLNREVSTAT=criteria_provided,_single_submitter;CLNSIG=Uncertain_significance;CLNVC=single_nucleotide_variant;CLNVCSO=SO:0001483;CLNVI=Illumina_Clinical_Services_Laboratory,Illumina:758617;GENEINFO=VCAN:1462;MC=SO:0001623|5_prime_UTR_variant;ORIGIN=1;RS=886060813;Pangolin=ENSG00000038427.16|18:0.0|-11:-0.03
chr5	83471895	354384	G	A	.	.	ALLELEID=298213;CLNDN=Vitreoretinopathy|Wagner_syndrome;CLNDISDB=Human_Phenotype_Ontology:HP:0000655,Human_Phenotype_Ontology:HP:0007773,MONDO:MONDO:0020246,MedGen:CN212915,Orphanet:ORPHA98668|Human_Phenotype_Ontology:HP:0030673,MONDO:MONDO:0007740,MedGen:C1840452,OMIM:143200,Orphanet:ORPHA898,SNOMED_CT:232064001;CLNHGVS=NC_000005.10:g.83471895G>A;CLNREVSTAT=criteria_provided,_single_submitter;CLNSIG=Uncertain_significance;CLNVC=single_nucleotide_variant;CLNVCSO=SO:0001483;CLNVI=Illumina_Clinical_Services_Laboratory,Illumina:103396;GENEINFO=VCAN:1462;MC=SO:0001623|5_prime_UTR_variant;ORIGIN=1;RS=886060814;Pangolin=ENSG00000038427.16|-4:0.0|-1:-0.0
chr5	83471941	354386	T	C	.	.	ALLELEID=304785;CLNDN=Vitreoretinopathy|Wagner_syndrome;CLNDISDB=Human_Phenotype_Ontology:HP:0000655,Human_Phenotype_Ontology:HP:0007773,MONDO:MONDO:0020246,MedGen:CN212915,Orphanet:ORPHA98668|Human_Phenotype_Ontology:HP:0030673,MONDO:MONDO:0007740,MedGen:C1840452,OMIM:143200,Orphanet:ORPHA898,SNOMED_CT:232064001;CLNHGVS=NC_000005.10:g.83471941T>C;CLNREVSTAT=criteria_provided,_single_submitter;CLNSIG=Uncertain_significance;CLNVC=single_nucleotide_variant;CLNVCSO=SO:0001483;CLNVI=Illumina_Clinical_Services_Laboratory,Illumina:678322;GENEINFO=VCAN:1462;MC=SO:0001623|5_prime_UTR_variant;ORIGIN=1;RS=886060815;Pangolin=ENSG00000038427.16|-50:0.0|-50:-0.0
chr5	83471943	904784	A	G	.	.	ALLELEID=894774;CLNDN=Vitreoretinopathy|Wagner_syndrome;CLNDISDB=Human_Phenotype_Ontology:HP:0000655,Human_Phenotype_Ontology:HP:0007773,MONDO:MONDO:0020246,MedGen:CN212915,Orphanet:ORPHA98668|Human_Phenotype_Ontology:HP:0030673,MONDO:MONDO:0007740,MedGen:C1840452,OMIM:143200,Orphanet:ORPHA898,SNOMED_CT:232064001;CLNHGVS=NC_000005.10:g.83471943A>G;CLNREVSTAT=criteria_provided,_single_submitter;CLNSIG=Uncertain_significance;CLNVC=single_nucleotide_variant;CLNVCSO=SO:0001483;CLNVI=Illumina_Clinical_Services_Laboratory,Illumina:818169;GENEINFO=VCAN:1462;MC=SO:0001623|5_prime_UTR_variant;ORIGIN=1;Pangolin=ENSG00000038427.16|-8:0.0|-35:-0.0
chr5	83471955	354387	A	G	.	.	ALLELEID=298218;CLNDN=Vitreoretinopathy|Wagner_syndrome;CLNDISDB=Human_Phenotype_Ontology:HP:0000655,Human_Phenotype_Ontology:HP:0007773,MONDO:MONDO:0020246,MedGen:CN212915,Orphanet:ORPHA98668|Human_Phenotype_Ontology:HP:0030673,MONDO:MONDO:0007740,MedGen:C1840452,OMIM:143200,Orphanet:ORPHA898,SNOMED_CT:232064001;CLNHGVS=NC_000005.10:g.83471955A>G;CLNREVSTAT=criteria_provided,_single_submitter;CLNSIG=Uncertain_significance;CLNVC=single_nucleotide_variant;CLNVCSO=SO:0001483;CLNVI=Illumina_Clinical_Services_Laboratory,Illumina:758321;GENEINFO=VCAN:1462;MC=SO:0001623|5_prime_UTR_variant;ORIGIN=1;RS=886060816;Pangolin=ENSG00000038427.16|28:0.0|-47:-0.0
chr5	83490119	954214	C	T	.	.	ALLELEID=944722;CLNDN=not_provided;CLNDISDB=MedGen:CN517202;CLNHGVS=NC_000005.10:g.83490119C>T;CLNREVSTAT=criteria_provided,_single_submitter;CLNSIG=Uncertain_significance;CLNVC=single_nucleotide_variant;CLNVCSO=SO:0001483;GENEINFO=VCAN:1462;MC=SO:0001583|missense_variant;ORIGIN=1;Pangolin=ENSG00000038427.16|-21:0.0|-21:-0.01
chr5	83490136	354388	T	G	.	.	AF_ESP=8e-05;AF_EXAC=5e-05;ALLELEID=300528;CLNDN=Vitreoretinopathy|Wagner_syndrome;CLNDISDB=Human_Phenotype_Ontology:HP:0000655,Human_Phenotype_Ontology:HP:0007773,MONDO:MONDO:0020246,MedGen:CN212915,Orphanet:ORPHA98668|Human_Phenotype_Ontology:HP:0030673,MONDO:MONDO:0007740,MedGen:C1840452,OMIM:143200,Orphanet:ORPHA898,SNOMED_CT:232064001;CLNHGVS=NC_000005.10:g.83490136T>G;CLNREVSTAT=criteria_provided,_conflicting_interpretations;CLNSIG=Conflicting_interpretations_of_pathogenicity;CLNSIGCONF=Likely_benign(1),Uncertain_significance(2);CLNVC=single_nucleotide_variant;CLNVCSO=SO:0001483;CLNVI=Illumina_Clinical_Services_Laboratory,Illumina:226013;GENEINFO=VCAN:1462;MC=SO:0001583|missense_variant;ORIGIN=1;RS=142740596;Pangolin=ENSG00000038427.16|-38:0.0|-38:-0.01
chr5	83490160	1060924	C	T	.	.	ALLELEID=1043737;CLNDN=not_provided;CLNDISDB=MedGen:CN517202;CLNHGVS=NC_000005.10:g.83490160C>T;CLNREVSTAT=criteria_provided,_single_submitter;CLNSIG=Uncertain_significance;CLNVC=single_nucleotide_variant;CLNVCSO=SO:0001483;GENEINFO=VCAN:1462;MC=SO:0001583|missense_variant;ORIGIN=1;Pangolin=ENSG00000038427.16|32:0.0|-5:-0.0
chr5	83490170	1060256	C	T	.	.	ALLELEID=1043738;CLNDN=not_provided;CLNDISDB=MedGen:CN517202;CLNHGVS=NC_000005.10:g.83490170C>T;CLNREVSTAT=criteria_provided,_single_submitter;CLNSIG=Uncertain_significance;CLNVC=single_nucleotide_variant;CLNVCSO=SO:0001483;GENEINFO=VCAN:1462;MC=SO:0001583|missense_variant;ORIGIN=1;Pangolin=ENSG00000038427.16|22:0.0|32:-0.0
chr5	83490184	843872	C	T	.	.	ALLELEID=831182;CLNDN=Vitreoretinopathy|Wagner_syndrome|not_provided;CLNDISDB=Human_Phenotype_Ontology:HP:0000655,Human_Phenotype_Ontology:HP:0007773,MONDO:MONDO:0020246,MedGen:CN212915,Orphanet:ORPHA98668|Human_Phenotype_Ontology:HP:0030673,MONDO:MONDO:0007740,MedGen:C1840452,OMIM:143200,Orphanet:ORPHA898,SNOMED_CT:232064001|MedGen:CN517202;CLNHGVS=NC_000005.10:g.83490184C>T;CLNREVSTAT=criteria_provided,_conflicting_interpretations;CLNSIG=Conflicting_interpretations_of_pathogenicity;CLNSIGCONF=Benign(2),Uncertain_significance(1);CLNVC=single_nucleotide_variant;CLNVCSO=SO:0001483;CLNVI=Illumina_Clinical_Services_Laboratory,Illumina:144684;GENEINFO=VCAN:1462;MC=SO:0001583|missense_variant;ORIGIN=1;Pangolin=ENSG00000038427.16|8:0.0|40:-0.0
chr5	83490187	860846	C	T	.	.	ALLELEID=831183;CLNDN=Vitreoretinopathy|Wagner_syndrome|not_provided;CLNDISDB=Human_Phenotype_Ontology:HP:0000655,Human_Phenotype_Ontology:HP:0007773,MONDO:MONDO:0020246,MedGen:CN212915,Orphanet:ORPHA98668|Human_Phenotype_Ontology:HP:0030673,MONDO:MONDO:0007740,MedGen:C1840452,OMIM:143200,Orphanet:ORPHA898,SNOMED_CT:232064001|MedGen:CN517202;CLNHGVS=NC_000005.10:g.83490187C>T;CLNREVSTAT=criteria_provided,_conflicting_interpretations;CLNSIG=Conflicting_interpretations_of_pathogenicity;CLNSIGCONF=Benign(2),Uncertain_significance(1);CLNVC=single_nucleotide_variant;CLNVCSO=SO:0001483;CLNVI=Illumina_Clinical_Services_Laboratory,Illumina:900412;GENEINFO=VCAN:1462;MC=SO:0001583|missense_variant;ORIGIN=1;Pangolin=ENSG00000038427.16|5:0.0|-32:-0.0
chr5	83490214	963650	C	T	.	.	ALLELEID=944723;CLNDN=not_provided;CLNDISDB=MedGen:CN517202;CLNHGVS=NC_000005.10:g.83490214C>T;CLNREVSTAT=criteria_provided,_single_submitter;CLNSIG=Uncertain_significance;CLNVC=single_nucleotide_variant;CLNVCSO=SO:0001483;GENEINFO=VCAN:1462;MC=SO:0001583|missense_variant;ORIGIN=1;Pangolin=ENSG00000038427.16|18:0.0|-22:-0.0
chr5	83490215	964139	G	T	.	.	ALLELEID=944724;CLNDN=not_provided;CLNDISDB=MedGen:CN517202;CLNHGVS=NC_000005.10:g.83490215G>T;CLNREVSTAT=criteria_provided,_single_submitter;CLNSIG=Uncertain_significance;CLNVC=single_nucleotide_variant;CLNVCSO=SO:0001483;GENEINFO=VCAN:1462;MC=SO:0001583|missense_variant;ORIGIN=1;Pangolin=ENSG00000038427.16|17:0.0|-23:-0.0
chr5	83490242	1045535	A	G	.	.	ALLELEID=1026777;CLNDN=not_provided;CLNDISDB=MedGen:CN517202;CLNHGVS=NC_000005.10:g.83490242A>G;CLNREVSTAT=criteria_provided,_single_submitter;CLNSIG=Uncertain_significance;CLNVC=single_nucleotide_variant;CLNVCSO=SO:0001483;GENEINFO=VCAN:1462;MC=SO:0001583|missense_variant;ORIGIN=1;Pangolin=ENSG00000038427.16|-5:0.0|-50:-0.0
chr5	83490248	848210	A	G	.	.	ALLELEID=831184;CLNDN=Vitreoretinopathy|Wagner_syndrome|not_provided;CLNDISDB=Human_Phenotype_Ontology:HP:0000655,Human_Phenotype_Ontology:HP:0007773,MONDO:MONDO:0020246,MedGen:CN212915,Orphanet:ORPHA98668|Human_Phenotype_Ontology:HP:0030673,MONDO:MONDO:0007740,MedGen:C1840452,OMIM:143200,Orphanet:ORPHA898,SNOMED_CT:232064001|MedGen:CN517202;CLNHGVS=NC_000005.10:g.83490248A>G;CLNREVSTAT=criteria_provided,_conflicting_interpretations;CLNSIG=Conflicting_interpretations_of_pathogenicity;CLNSIGCONF=Benign(2),Uncertain_significance(1);CLNVC=single_nucleotide_variant;CLNVCSO=SO:0001483;CLNVI=Illumina_Clinical_Services_Laboratory,Illumina:678324;GENEINFO=VCAN:1462;MC=SO:0001583|missense_variant;ORIGIN=1;Pangolin=ENSG00000038427.16|-1:0.0|-11:-0.0
chr5	83490267	1034875	GACT	G	.	.	ALLELEID=1026778;CLNDN=not_provided;CLNDISDB=MedGen:CN517202;CLNHGVS=NC_000005.10:g.83490268ACT[1];CLNREVSTAT=criteria_provided,_single_submitter;CLNSIG=Uncertain_significance;CLNVC=Microsatellite;CLNVCSO=SO:0000289;CLNVI=Invitae:9751651;GENEINFO=VCAN:1462;MC=SO:0001822|inframe_deletion;ORIGIN=1;Pangolin=ENSG00000038427.16|-10:0.0|40:-0.0
chr5	83490283	970233	G	T	.	.	ALLELEID=954240;CLNDN=not_provided;CLNDISDB=MedGen:CN517202;CLNHGVS=NC_000005.10:g.83490283G>T;CLNREVSTAT=criteria_provided,_single_submitter;CLNSIG=Uncertain_significance;CLNVC=single_nucleotide_variant;CLNVCSO=SO:0001483;GENEINFO=VCAN:1462;MC=SO:0001583|missense_variant;ORIGIN=1;Pangolin=ENSG00000038427.16|21:0.0|24:-0.0
chr5	83490288	1015935	A	C	.	.	ALLELEID=1006249;CLNDN=not_provided;CLNDISDB=MedGen:CN517202;CLNHGVS=NC_000005.10:g.83490288A>C;CLNREVSTAT=criteria_provided,_single_submitter;CLNSIG=Uncertain_significance;CLNVC=single_nucleotide_variant;CLNVCSO=SO:0001483;GENEINFO=VCAN:1462;MC=SO:0001583|missense_variant;ORIGIN=1;Pangolin=ENSG00000038427.16|19:0.0|-2:-0.0
chr5	83490324	354389	G	C	.	.	ALLELEID=304787;CLNDN=Vitreoretinopathy|Wagner_syndrome;CLNDISDB=Human_Phenotype_Ontology:HP:0000655,Human_Phenotype_Ontology:HP:0007773,MONDO:MONDO:0020246,MedGen:CN212915,Orphanet:ORPHA98668|Human_Phenotype_Ontology:HP:0030673,MONDO:MONDO:0007740,MedGen:C1840452,OMIM:143200,Orphanet:ORPHA898,SNOMED_CT:232064001;CLNHGVS=NC_000005.10:g.83490324G>C;CLNREVSTAT=criteria_provided,_single_submitter;CLNSIG=Uncertain_significance;CLNVC=single_nucleotide_variant;CLNVCSO=SO:0001483;CLNVI=Illumina_Clinical_Services_Laboratory,Illumina:803556;GENEINFO=VCAN:1462;MC=SO:0001819|synonymous_variant;ORIGIN=1;RS=886060817;Pangolin=ENSG00000038427.16|-2:0.0|-17:-0.0
chr5	83490335	1053820	T	C	.	.	ALLELEID=1043739;CLNDN=not_provided;CLNDISDB=MedGen:CN517202;CLNHGVS=NC_000005.10:g.83490335T>C;CLNREVSTAT=criteria_provided,_single_submitter;CLNSIG=Uncertain_significance;CLNVC=single_nucleotide_variant;CLNVCSO=SO:0001483;GENEINFO=VCAN:1462;MC=SO:0001583|missense_variant;ORIGIN=1;Pangolin=ENSG00000038427.16|-31:0.0|-28:-0.0
chr5	83490349	840226	G	A	.	.	ALLELEID=831185;CLNDN=not_provided;CLNDISDB=MedGen:CN517202;CLNHGVS=NC_000005.10:g.83490349G>A;CLNREVSTAT=criteria_provided,_single_submitter;CLNSIG=Uncertain_significance;CLNVC=single_nucleotide_variant;CLNVCSO=SO:0001483;GENEINFO=VCAN:1462;MC=SO:0001583|missense_variant;ORIGIN=1;Pangolin=ENSG00000038427.16|-42:0.0|41:-0.0
chr5	83490355	837377	G	T	.	.	ALLELEID=831186;CLNDN=not_provided;CLNDISDB=MedGen:CN517202;CLNHGVS=NC_000005.10:g.83490355G>T;CLNREVSTAT=criteria_provided,_single_submitter;CLNSIG=Uncertain_significance;CLNVC=single_nucleotide_variant;CLNVCSO=SO:0001483;GENEINFO=VCAN:1462;MC=SO:0001583|missense_variant;ORIGIN=1;Pangolin=ENSG00000038427.16|-48:0.0|-3:-0.0
chr5	83490360	953530	C	T	.	.	ALLELEID=944725;CLNDN=not_provided;CLNDISDB=MedGen:CN517202;CLNHGVS=NC_000005.10:g.83490360C>T;CLNREVSTAT=criteria_provided,_single_submitter;CLNSIG=Uncertain_significance;CLNVC=single_nucleotide_variant;CLNVCSO=SO:0001483;GENEINFO=VCAN:1462;MC=SO:0001819|synonymous_variant;ORIGIN=1;Pangolin=ENSG00000038427.16|25:0.0|30:-0.0
chr5	83490402	906080	G	A	.	.	ALLELEID=894777;CLNDN=Vitreoretinopathy|Wagner_syndrome;CLNDISDB=Human_Phenotype_Ontology:HP:0000655,Human_Phenotype_Ontology:HP:0007773,MONDO:MONDO:0020246,MedGen:CN212915,Orphanet:ORPHA98668|Human_Phenotype_Ontology:HP:0030673,MONDO:MONDO:0007740,MedGen:C1840452,OMIM:143200,Orphanet:ORPHA898,SNOMED_CT:232064001;CLNHGVS=NC_000005.10:g.83490402G>A;CLNREVSTAT=criteria_provided,_single_submitter;CLNSIG=Uncertain_significance;CLNVC=single_nucleotide_variant;CLNVCSO=SO:0001483;CLNVI=Illumina_Clinical_Services_Laboratory,Illumina:1340668;GENEINFO=VCAN:1462;MC=SO:0001819|synonymous_variant;ORIGIN=1;Pangolin=ENSG00000038427.16|1:0.0|-12:-0.0
chr5	83490412	855886	C	T	.	.	ALLELEID=831187;CLNDN=not_provided;CLNDISDB=MedGen:CN517202;CLNHGVS=NC_000005.10:g.83490412C>T;CLNREVSTAT=criteria_provided,_single_submitter;CLNSIG=Uncertain_significance;CLNVC=single_nucleotide_variant;CLNVCSO=SO:0001483;GENEINFO=VCAN:1462;MC=SO:0001583|missense_variant;ORIGIN=1;Pangolin=ENSG00000038427.16|-47:0.0|13:-0.0
chr5	83490413	1047509	G	A	.	.	ALLELEID=1026779;CLNDN=not_provided;CLNDISDB=MedGen:CN517202;CLNHGVS=NC_000005.10:g.83490413G>A;CLNREVSTAT=criteria_provided,_single_submitter;CLNSIG=Uncertain_significance;CLNVC=single_nucleotide_variant;CLNVCSO=SO:0001483;GENEINFO=VCAN:1462;MC=SO:0001583|missense_variant;ORIGIN=1;Pangolin=ENSG00000038427.16|-23:0.0|12:-0.0
chr5	83490413	953340	G	T	.	.	ALLELEID=944726;CLNDN=not_provided;CLNDISDB=MedGen:CN517202;CLNHGVS=NC_000005.10:g.83490413G>T;CLNREVSTAT=criteria_provided,_single_submitter;CLNSIG=Uncertain_significance;CLNVC=single_nucleotide_variant;CLNVCSO=SO:0001483;GENEINFO=VCAN:1462;MC=SO:0001583|missense_variant;ORIGIN=1;Pangolin=ENSG00000038427.16|-2:0.0|12:-0.0
chr5	83490430	1024236	G	A	.	.	ALLELEID=1006250;CLNDN=not_provided;CLNDISDB=MedGen:CN517202;CLNHGVS=NC_000005.10:g.83490430G>A;CLNREVSTAT=criteria_provided,_single_submitter;CLNSIG=Uncertain_significance;CLNVC=single_nucleotide_variant;CLNVCSO=SO:0001483;GENEINFO=VCAN:1462;MC=SO:0001583|missense_variant;ORIGIN=1;Pangolin=ENSG00000038427.16|2:0.0|42:-0.01
chr5	83490452	1061681	C	T	.	.	ALLELEID=1043740;CLNDN=not_provided;CLNDISDB=MedGen:CN517202;CLNHGVS=NC_000005.10:g.83490452C>T;CLNREVSTAT=criteria_provided,_single_submitter;CLNSIG=Uncertain_significance;CLNVC=single_nucleotide_variant;CLNVCSO=SO:0001483;GENEINFO=VCAN:1462;MC=SO:0001583|missense_variant;ORIGIN=1;Pangolin=ENSG00000038427.16|20:0.01|1:-0.0
chr5	83493623	967287	G	A	.	.	ALLELEID=954241;CLNDN=not_provided;CLNDISDB=MedGen:CN517202;CLNHGVS=NC_000005.10:g.83493623G>A;CLNREVSTAT=criteria_provided,_single_submitter;CLNSIG=Uncertain_significance;CLNVC=single_nucleotide_variant;CLNVCSO=SO:0001483;GENEINFO=VCAN:1462;MC=SO:0001583|missense_variant;ORIGIN=1;Pangolin=ENSG00000038427.16|-44:0.0|-46:-0.0
chr5	83493817	1057475	G	A	.	.	ALLELEID=1043741;CLNDN=not_provided;CLNDISDB=MedGen:CN517202;CLNHGVS=NC_000005.10:g.83493817G>A;CLNREVSTAT=criteria_provided,_single_submitter;CLNSIG=Uncertain_significance;CLNVC=single_nucleotide_variant;CLNVCSO=SO:0001483;GENEINFO=VCAN:1462;MC=SO:0001583|missense_variant;ORIGIN=1;Pangolin=ENSG00000038427.16|-13:0.13|-22:-0.0
chr5	83493911	1016348	G	T	.	.	ALLELEID=1006251;CLNDN=not_provided;CLNDISDB=MedGen:CN517202;CLNHGVS=NC_000005.10:g.83493911G>T;CLNREVSTAT=criteria_provided,_single_submitter;CLNSIG=Uncertain_significance;CLNVC=single_nucleotide_variant;CLNVCSO=SO:0001483;GENEINFO=VCAN:1462;MC=SO:0001583|missense_variant;ORIGIN=1;Pangolin=ENSG00000038427.16|20:0.02|-19:-0.0
chr5	83512126	958557	C	T	.	.	ALLELEID=944727;CLNDN=not_provided;CLNDISDB=MedGen:CN517202;CLNHGVS=NC_000005.10:g.83512126C>T;CLNREVSTAT=criteria_provided,_single_submitter;CLNSIG=Uncertain_significance;CLNVC=single_nucleotide_variant;CLNVCSO=SO:0001483;GENEINFO=VCAN:1462;MC=SO:0001583|missense_variant;ORIGIN=1;Pangolin=ENSG00000038427.16|34:0.0|-23:-0.02
chr5	83512207	852057	G	A	.	.	ALLELEID=831188;CLNDN=not_provided;CLNDISDB=MedGen:CN517202;CLNHGVS=NC_000005.10:g.83512207G>A;CLNREVSTAT=criteria_provided,_single_submitter;CLNSIG=Uncertain_significance;CLNVC=single_nucleotide_variant;CLNVCSO=SO:0001483;GENEINFO=VCAN:1462;MC=SO:0001583|missense_variant;ORIGIN=1;Pangolin=ENSG00000038427.16|25:0.0|-47:-0.0
chr5	83512258	971965	G	A	.	.	ALLELEID=954242;CLNDN=not_provided;CLNDISDB=MedGen:CN517202;CLNHGVS=NC_000005.10:g.83512258G>A;CLNREVSTAT=criteria_provided,_single_submitter;CLNSIG=Uncertain_significance;CLNVC=single_nucleotide_variant;CLNVCSO=SO:0001483;GENEINFO=VCAN:1462;MC=SO:0001583|missense_variant;ORIGIN=1;Pangolin=ENSG00000038427.16|-26:0.0|45:-0.0
chr5	83512281	167819	T	C	.	.	AF_TGP=0.0014;ALLELEID=178143;CLNDN=Vitreoretinopathy|Wagner_syndrome|not_provided;CLNDISDB=Human_Phenotype_Ontology:HP:0000655,Human_Phenotype_Ontology:HP:0007773,MONDO:MONDO:0020246,MedGen:CN212915,Orphanet:ORPHA98668|Human_Phenotype_Ontology:HP:0030673,MONDO:MONDO:0007740,MedGen:C1840452,OMIM:143200,Orphanet:ORPHA898,SNOMED_CT:232064001|MedGen:CN517202;CLNHGVS=NC_000005.10:g.83512281T>C;CLNREVSTAT=criteria_provided,_conflicting_interpretations;CLNSIG=Conflicting_interpretations_of_pathogenicity;CLNSIGCONF=Benign(3),Uncertain_significance(1);CLNVC=single_nucleotide_variant;CLNVCSO=SO:0001483;CLNVI=Illumina_Clinical_Services_Laboratory,Illumina:879104;GENEINFO=VCAN:1462;MC=SO:0001819|synonymous_variant;ORIGIN=1;RS=536465380;Pangolin=ENSG00000038427.16|36:0.02|-49:-0.0
chr5	83512284	354394	G	A	.	.	ALLELEID=298229;CLNDN=Vitreoretinopathy|Wagner_syndrome;CLNDISDB=Human_Phenotype_Ontology:HP:0000655,Human_Phenotype_Ontology:HP:0007773,MONDO:MONDO:0020246,MedGen:CN212915,Orphanet:ORPHA98668|Human_Phenotype_Ontology:HP:0030673,MONDO:MONDO:0007740,MedGen:C1840452,OMIM:143200,Orphanet:ORPHA898,SNOMED_CT:232064001;CLNHGVS=NC_000005.10:g.83512284G>A;CLNREVSTAT=criteria_provided,_single_submitter;CLNSIG=Uncertain_significance;CLNVC=single_nucleotide_variant;CLNVCSO=SO:0001483;CLNVI=Illumina_Clinical_Services_Laboratory,Illumina:91399;GENEINFO=VCAN:1462;MC=SO:0001819|synonymous_variant;ORIGIN=1;RS=886060818;Pangolin=ENSG00000038427.16|-40:0.0|33:-0.02
chr5	83512313	1045729	T	G	.	.	ALLELEID=1026780;CLNDN=not_provided;CLNDISDB=MedGen:CN517202;CLNHGVS=NC_000005.10:g.83512313T>G;CLNREVSTAT=criteria_provided,_single_submitter;CLNSIG=Uncertain_significance;CLNVC=single_nucleotide_variant;CLNVCSO=SO:0001483;GENEINFO=VCAN:1462;MC=SO:0001583|missense_variant;ORIGIN=1;Pangolin=ENSG00000038427.16|15:0.0|4:-0.08
chr5	83512337	1055641	T	C	.	.	ALLELEID=1043742;CLNDN=not_provided;CLNDISDB=MedGen:CN517202;CLNHGVS=NC_000005.10:g.83512337T>C;CLNREVSTAT=criteria_provided,_single_submitter;CLNSIG=Uncertain_significance;CLNVC=single_nucleotide_variant;CLNVCSO=SO:0001483;GENEINFO=VCAN:1462;MC=SO:0001583|missense_variant;ORIGIN=1;Pangolin=ENSG00000038427.16|-11:0.0|-20:-0.05
chr5	83512396	1035410	C	T	.	.	ALLELEID=1026781;CLNDN=not_provided;CLNDISDB=MedGen:CN517202;CLNHGVS=NC_000005.10:g.83512396C>T;CLNREVSTAT=criteria_provided,_single_submitter;CLNSIG=Uncertain_significance;CLNVC=single_nucleotide_variant;CLNVCSO=SO:0001483;GENEINFO=VCAN:1462;MC=SO:0001583|missense_variant,SO:0001587|nonsense;ORIGIN=1;Pangolin=ENSG00000038427.16|33:0.0|0:-0.08
chr5	83519369	852449	G	C	.	.	ALLELEID=831189;CLNDN=not_provided;CLNDISDB=MedGen:CN517202;CLNHGVS=NC_000005.10:g.83519369G>C;CLNREVSTAT=criteria_provided,_single_submitter;CLNSIG=Uncertain_significance;CLNVC=single_nucleotide_variant;CLNVCSO=SO:0001483;GENEINFO=VCAN:1462;MC=SO:0001583|missense_variant,SO:0001627|intron_variant;ORIGIN=1;Pangolin=ENSG00000038427.16|19:0.0|-20:-0.09
chr5	83519384	854752	G	A	.	.	ALLELEID=831190;CLNDN=not_provided;CLNDISDB=MedGen:CN517202;CLNHGVS=NC_000005.10:g.83519384G>A;CLNREVSTAT=criteria_provided,_single_submitter;CLNSIG=Uncertain_significance;CLNVC=single_nucleotide_variant;CLNVCSO=SO:0001483;GENEINFO=VCAN:1462;MC=SO:0001583|missense_variant,SO:0001627|intron_variant;ORIGIN=1;Pangolin=ENSG00000038427.16|-9:0.0|-35:-0.06
chr5	83519384	1002138	G	C	.	.	ALLELEID=991101;CLNDN=not_provided;CLNDISDB=MedGen:CN517202;CLNHGVS=NC_000005.10:g.83519384G>C;CLNREVSTAT=criteria_provided,_single_submitter;CLNSIG=Uncertain_significance;CLNVC=single_nucleotide_variant;CLNVCSO=SO:0001483;GENEINFO=VCAN:1462;MC=SO:0001583|missense_variant,SO:0001627|intron_variant;ORIGIN=1;Pangolin=ENSG00000038427.16|-9:0.0|-35:-0.04
chr5	83519393	1051006	G	A	.	.	ALLELEID=1043743;CLNDN=not_provided;CLNDISDB=MedGen:CN517202;CLNHGVS=NC_000005.10:g.83519393G>A;CLNREVSTAT=criteria_provided,_single_submitter;CLNSIG=Uncertain_significance;CLNVC=single_nucleotide_variant;CLNVCSO=SO:0001483;GENEINFO=VCAN:1462;MC=SO:0001583|missense_variant,SO:0001627|intron_variant;ORIGIN=1;Pangolin=ENSG00000038427.16|-44:0.0|-5:-0.0
chr5	83519414	1006143	G	A	.	.	ALLELEID=991102;CLNDN=not_provided;CLNDISDB=MedGen:CN517202;CLNHGVS=NC_000005.10:g.83519414G>A;CLNREVSTAT=criteria_provided,_single_submitter;CLNSIG=Uncertain_significance;CLNVC=single_nucleotide_variant;CLNVCSO=SO:0001483;GENEINFO=VCAN:1462;MC=SO:0001583|missense_variant,SO:0001627|intron_variant;ORIGIN=1;Pangolin=ENSG00000038427.16|-39:0.0|11:-0.0
chr5	83519418	906147	C	T	.	.	ALLELEID=894781;CLNDN=Vitreoretinopathy|Wagner_syndrome;CLNDISDB=Human_Phenotype_Ontology:HP:0000655,Human_Phenotype_Ontology:HP:0007773,MONDO:MONDO:0020246,MedGen:CN212915,Orphanet:ORPHA98668|Human_Phenotype_Ontology:HP:0030673,MONDO:MONDO:0007740,MedGen:C1840452,OMIM:143200,Orphanet:ORPHA898,SNOMED_CT:232064001;CLNHGVS=NC_000005.10:g.83519418C>T;CLNREVSTAT=criteria_provided,_single_submitter;CLNSIG=Uncertain_significance;CLNVC=single_nucleotide_variant;CLNVCSO=SO:0001483;CLNVI=Illumina_Clinical_Services_Laboratory,Illumina:546912;GENEINFO=VCAN:1462;MC=SO:0001583|missense_variant,SO:0001627|intron_variant;ORIGIN=1;Pangolin=ENSG00000038427.16|7:0.0|-43:-0.0
chr5	83519435	942454	A	G	.	.	ALLELEID=933029;CLNDN=not_provided;CLNDISDB=MedGen:CN517202;CLNHGVS=NC_000005.10:g.83519435A>G;CLNREVSTAT=criteria_provided,_single_submitter;CLNSIG=Uncertain_significance;CLNVC=single_nucleotide_variant;CLNVCSO=SO:0001483;GENEINFO=VCAN:1462;MC=SO:0001583|missense_variant,SO:0001627|intron_variant;ORIGIN=1;Pangolin=ENSG00000038427.16|-47:0.0|-10:-0.0
chr5	83519441	1038761	A	G	.	.	ALLELEID=1026782;CLNDN=not_provided;CLNDISDB=MedGen:CN517202;CLNHGVS=NC_000005.10:g.83519441A>G;CLNREVSTAT=criteria_provided,_single_submitter;CLNSIG=Uncertain_significance;CLNVC=single_nucleotide_variant;CLNVCSO=SO:0001483;GENEINFO=VCAN:1462;MC=SO:0001583|missense_variant,SO:0001627|intron_variant;ORIGIN=1;Pangolin=ENSG00000038427.16|46:0.0|30:-0.0
chr5	83519490	936421	T	C	.	.	ALLELEID=933030;CLNDN=not_provided;CLNDISDB=MedGen:CN517202;CLNHGVS=NC_000005.10:g.83519490T>C;CLNREVSTAT=criteria_provided,_single_submitter;CLNSIG=Uncertain_significance;CLNVC=single_nucleotide_variant;CLNVCSO=SO:0001483;GENEINFO=VCAN:1462;MC=SO:0001583|missense_variant,SO:0001627|intron_variant;ORIGIN=1;Pangolin=ENSG00000038427.16|50:0.0|-3:-0.0
chr5	83519492	862597	C	T	.	.	ALLELEID=831191;CLNDN=not_provided;CLNDISDB=MedGen:CN517202;CLNHGVS=NC_000005.10:g.83519492C>T;CLNREVSTAT=criteria_provided,_single_submitter;CLNSIG=Uncertain_significance;CLNVC=single_nucleotide_variant;CLNVCSO=SO:0001483;GENEINFO=VCAN:1462;MC=SO:0001583|missense_variant,SO:0001627|intron_variant;ORIGIN=1;Pangolin=ENSG00000038427.16|23:0.0|-5:-0.0
chr5	83519546	907150	G	A	.	.	ALLELEID=894783;CLNDN=Vitreoretinopathy|Wagner_syndrome;CLNDISDB=Human_Phenotype_Ontology:HP:0000655,Human_Phenotype_Ontology:HP:0007773,MONDO:MONDO:0020246,MedGen:CN212915,Orphanet:ORPHA98668|Human_Phenotype_Ontology:HP:0030673,MONDO:MONDO:0007740,MedGen:C1840452,OMIM:143200,Orphanet:ORPHA898,SNOMED_CT:232064001;CLNHGVS=NC_000005.10:g.83519546G>A;CLNREVSTAT=criteria_provided,_single_submitter;CLNSIG=Uncertain_significance;CLNVC=single_nucleotide_variant;CLNVCSO=SO:0001483;CLNVI=Illumina_Clinical_Services_Laboratory,Illumina:898381;GENEINFO=VCAN:1462;MC=SO:0001583|missense_variant,SO:0001627|intron_variant;ORIGIN=1;Pangolin=ENSG00000038427.16|-5:0.0|-6:-0.0
chr5	83519631	1012123	C	G	.	.	ALLELEID=991103;CLNDN=not_provided;CLNDISDB=MedGen:CN517202;CLNHGVS=NC_000005.10:g.83519631C>G;CLNREVSTAT=criteria_provided,_single_submitter;CLNSIG=Uncertain_significance;CLNVC=single_nucleotide_variant;CLNVCSO=SO:0001483;GENEINFO=VCAN:1462;MC=SO:0001583|missense_variant,SO:0001627|intron_variant;ORIGIN=1;Pangolin=ENSG00000038427.16|12:0.0|9:-0.0
chr5	83519675	903795	G	A	.	.	ALLELEID=894784;CLNDN=Vitreoretinopathy|Wagner_syndrome|not_provided;CLNDISDB=Human_Phenotype_Ontology:HP:0000655,Human_Phenotype_Ontology:HP:0007773,MONDO:MONDO:0020246,MedGen:CN212915,Orphanet:ORPHA98668|Human_Phenotype_Ontology:HP:0030673,MONDO:MONDO:0007740,MedGen:C1840452,OMIM:143200,Orphanet:ORPHA898,SNOMED_CT:232064001|MedGen:CN517202;CLNHGVS=NC_000005.10:g.83519675G>A;CLNREVSTAT=criteria_provided,_conflicting_interpretations;CLNSIG=Conflicting_interpretations_of_pathogenicity;CLNSIGCONF=Benign(2),Uncertain_significance(1);CLNVC=single_nucleotide_variant;CLNVCSO=SO:0001483;CLNVI=Illumina_Clinical_Services_Laboratory,Illumina:913429;GENEINFO=VCAN:1462;MC=SO:0001583|missense_variant,SO:0001627|intron_variant;ORIGIN=1;Pangolin=ENSG00000038427.16|-33:0.0|-35:-0.0
chr5	83519703	938772	T	C	.	.	ALLELEID=933031;CLNDN=not_provided;CLNDISDB=MedGen:CN517202;CLNHGVS=NC_000005.10:g.83519703T>C;CLNREVSTAT=criteria_provided,_single_submitter;CLNSIG=Uncertain_significance;CLNVC=single_nucleotide_variant;CLNVCSO=SO:0001483;GENEINFO=VCAN:1462;MC=SO:0001583|missense_variant,SO:0001627|intron_variant;ORIGIN=1;Pangolin=ENSG00000038427.16|1:0.0|-2:-0.0
chr5	83519721	1057422	A	T	.	.	ALLELEID=1043744;CLNDN=not_provided;CLNDISDB=MedGen:CN517202;CLNHGVS=NC_000005.10:g.83519721A>T;CLNREVSTAT=criteria_provided,_single_submitter;CLNSIG=Uncertain_significance;CLNVC=single_nucleotide_variant;CLNVCSO=SO:0001483;GENEINFO=VCAN:1462;MC=SO:0001583|missense_variant,SO:0001627|intron_variant;ORIGIN=1;Pangolin=ENSG00000038427.16|-2:0.0|43:-0.0
chr5	83519731	1034688	T	A	.	.	ALLELEID=1026783;CLNDN=not_provided;CLNDISDB=MedGen:CN517202;CLNHGVS=NC_000005.10:g.83519731T>A;CLNREVSTAT=criteria_provided,_single_submitter;CLNSIG=Uncertain_significance;CLNVC=single_nucleotide_variant;CLNVCSO=SO:0001483;GENEINFO=VCAN:1462;MC=SO:0001583|missense_variant,SO:0001627|intron_variant;ORIGIN=1;Pangolin=ENSG00000038427.16|1:0.0|14:-0.0
chr5	83519764	285024	G	T	.	.	ALLELEID=269261;CLNDN=not_provided;CLNDISDB=MedGen:CN517202;CLNHGVS=NC_000005.10:g.83519764G>T;CLNREVSTAT=criteria_provided,_single_submitter;CLNSIG=Uncertain_significance;CLNVC=single_nucleotide_variant;CLNVCSO=SO:0001483;GENEINFO=VCAN:1462;MC=SO:0001819|synonymous_variant,SO:0001627|intron_variant;ORIGIN=1;RS=150735474;Pangolin=ENSG00000038427.16|10:0.0|24:-0.0
chr5	83519784	943754	T	C	.	.	ALLELEID=933032;CLNDN=not_provided;CLNDISDB=MedGen:CN517202;CLNHGVS=NC_000005.10:g.83519784T>C;CLNREVSTAT=criteria_provided,_single_submitter;CLNSIG=Uncertain_significance;CLNVC=single_nucleotide_variant;CLNVCSO=SO:0001483;GENEINFO=VCAN:1462;MC=SO:0001583|missense_variant,SO:0001627|intron_variant;ORIGIN=1;Pangolin=ENSG00000038427.16|16:0.0|4:-0.0
chr5	83519832	958173	C	G	.	.	ALLELEID=944728;CLNDN=not_provided;CLNDISDB=MedGen:CN517202;CLNHGVS=NC_000005.10:g.83519832C>G;CLNREVSTAT=criteria_provided,_single_submitter;CLNSIG=Uncertain_significance;CLNVC=single_nucleotide_variant;CLNVCSO=SO:0001483;GENEINFO=VCAN:1462;MC=SO:0001583|missense_variant,SO:0001627|intron_variant;ORIGIN=1;Pangolin=ENSG00000038427.16|34:0.0|8:-0.0
chr5	83519881	863937	G	T	.	.	ALLELEID=831192;CLNDN=not_provided;CLNDISDB=MedGen:CN517202;CLNHGVS=NC_000005.10:g.83519881G>T;CLNREVSTAT=criteria_provided,_single_submitter;CLNSIG=Uncertain_significance;CLNVC=single_nucleotide_variant;CLNVCSO=SO:0001483;GENEINFO=VCAN:1462;MC=SO:0001583|missense_variant,SO:0001627|intron_variant;ORIGIN=1;Pangolin=ENSG00000038427.16|-15:0.0|30:-0.0
chr5	83519901	1010677	A	C	.	.	ALLELEID=991104;CLNDN=not_provided;CLNDISDB=MedGen:CN517202;CLNHGVS=NC_000005.10:g.83519901A>C;CLNREVSTAT=criteria_provided,_single_submitter;CLNSIG=Uncertain_significance;CLNVC=single_nucleotide_variant;CLNVCSO=SO:0001483;GENEINFO=VCAN:1462;MC=SO:0001583|missense_variant,SO:0001627|intron_variant;ORIGIN=1;Pangolin=ENSG00000038427.16|10:0.01|-35:-0.0
chr5	83519907	854230	A	G	.	.	ALLELEID=831193;CLNDN=not_provided;CLNDISDB=MedGen:CN517202;CLNHGVS=NC_000005.10:g.83519907A>G;CLNREVSTAT=criteria_provided,_single_submitter;CLNSIG=Uncertain_significance;CLNVC=single_nucleotide_variant;CLNVCSO=SO:0001483;GENEINFO=VCAN:1462;MC=SO:0001583|missense_variant,SO:0001627|intron_variant;ORIGIN=1;Pangolin=ENSG00000038427.16|-41:0.0|4:-0.01
chr5	83519921	964138	G	T	.	.	ALLELEID=944729;CLNDN=not_provided;CLNDISDB=MedGen:CN517202;CLNHGVS=NC_000005.10:g.83519921G>T;CLNREVSTAT=criteria_provided,_single_submitter;CLNSIG=Uncertain_significance;CLNVC=single_nucleotide_variant;CLNVCSO=SO:0001483;GENEINFO=VCAN:1462;MC=SO:0001583|missense_variant,SO:0001627|intron_variant;ORIGIN=1;Pangolin=ENSG00000038427.16|22:0.02|37:-0.0
chr5	83519933	1025566	G	T	.	.	ALLELEID=1006252;CLNDN=not_provided;CLNDISDB=MedGen:CN517202;CLNHGVS=NC_000005.10:g.83519933G>T;CLNREVSTAT=criteria_provided,_single_submitter;CLNSIG=Uncertain_significance;CLNVC=single_nucleotide_variant;CLNVCSO=SO:0001483;GENEINFO=VCAN:1462;MC=SO:0001583|missense_variant,SO:0001627|intron_variant;ORIGIN=1;Pangolin=ENSG00000038427.16|10:0.14|25:-0.0
chr5	83519943	1025109	G	A	.	.	ALLELEID=1006253;CLNDN=not_provided;CLNDISDB=MedGen:CN517202;CLNHGVS=NC_000005.10:g.83519943G>A;CLNREVSTAT=criteria_provided,_single_submitter;CLNSIG=Uncertain_significance;CLNVC=single_nucleotide_variant;CLNVCSO=SO:0001483;GENEINFO=VCAN:1462;MC=SO:0001583|missense_variant,SO:0001627|intron_variant;ORIGIN=1;Pangolin=ENSG00000038427.16|24:0.0|0:-0.04
chr5	83520013	198512	C	G	.	.	AF_EXAC=5e-05;ALLELEID=195673;CLNDN=not_provided;CLNDISDB=MedGen:CN517202;CLNHGVS=NC_000005.10:g.83520013C>G;CLNREVSTAT=criteria_provided,_multiple_submitters,_no_conflicts;CLNSIG=Uncertain_significance;CLNVC=single_nucleotide_variant;CLNVCSO=SO:0001483;GENEINFO=VCAN:1462;MC=SO:0001583|missense_variant,SO:0001627|intron_variant;ORIGIN=1;RS=766131650;Pangolin=ENSG00000038427.16|2:0.0|3:-0.0
chr5	83520048	1002092	C	T	.	.	ALLELEID=991105;CLNDN=not_provided;CLNDISDB=MedGen:CN517202;CLNHGVS=NC_000005.10:g.83520048C>T;CLNREVSTAT=criteria_provided,_single_submitter;CLNSIG=Uncertain_significance;CLNVC=single_nucleotide_variant;CLNVCSO=SO:0001483;GENEINFO=VCAN:1462;MC=SO:0001583|missense_variant,SO:0001627|intron_variant;ORIGIN=1;Pangolin=ENSG00000038427.16|-33:0.0|1:-0.0
chr5	83520053	847805	T	C	.	.	ALLELEID=831194;CLNDN=not_provided;CLNDISDB=MedGen:CN517202;CLNHGVS=NC_000005.10:g.83520053T>C;CLNREVSTAT=criteria_provided,_single_submitter;CLNSIG=Uncertain_significance;CLNVC=single_nucleotide_variant;CLNVCSO=SO:0001483;GENEINFO=VCAN:1462;MC=SO:0001583|missense_variant,SO:0001627|intron_variant;ORIGIN=1;Pangolin=ENSG00000038427.16|-4:0.0|8:-0.0
chr5	83520068	1036105	G	A	.	.	ALLELEID=1026785;CLNDN=not_provided;CLNDISDB=MedGen:CN517202;CLNHGVS=NC_000005.10:g.83520068G>A;CLNREVSTAT=criteria_provided,_single_submitter;CLNSIG=Uncertain_significance;CLNVC=single_nucleotide_variant;CLNVCSO=SO:0001483;GENEINFO=VCAN:1462;MC=SO:0001583|missense_variant,SO:0001627|intron_variant;ORIGIN=1;Pangolin=ENSG00000038427.16|-19:0.0|31:-0.0
chr5	83520120	855473	C	T	.	.	ALLELEID=831195;CLNDN=not_provided;CLNDISDB=MedGen:CN517202;CLNHGVS=NC_000005.10:g.83520120C>T;CLNREVSTAT=criteria_provided,_single_submitter;CLNSIG=Uncertain_significance;CLNVC=single_nucleotide_variant;CLNVCSO=SO:0001483;GENEINFO=VCAN:1462;MC=SO:0001583|missense_variant,SO:0001627|intron_variant;ORIGIN=1;Pangolin=ENSG00000038427.16|-21:0.0|-1:-0.0
chr5	83520137	1056233	A	G	.	.	ALLELEID=1043745;CLNDN=not_provided;CLNDISDB=MedGen:CN517202;CLNHGVS=NC_000005.10:g.83520137A>G;CLNREVSTAT=criteria_provided,_single_submitter;CLNSIG=Uncertain_significance;CLNVC=single_nucleotide_variant;CLNVCSO=SO:0001483;GENEINFO=VCAN:1462;MC=SO:0001583|missense_variant,SO:0001627|intron_variant;ORIGIN=1;Pangolin=ENSG00000038427.16|-1:0.0|-38:-0.0
chr5	83520139	1063600	G	A	.	.	ALLELEID=1043746;CLNDN=not_provided;CLNDISDB=MedGen:CN517202;CLNHGVS=NC_000005.10:g.83520139G>A;CLNREVSTAT=criteria_provided,_single_submitter;CLNSIG=Uncertain_significance;CLNVC=single_nucleotide_variant;CLNVCSO=SO:0001483;GENEINFO=VCAN:1462;MC=SO:0001583|missense_variant,SO:0001627|intron_variant;ORIGIN=1;Pangolin=ENSG00000038427.16|-40:0.0|-46:-0.0
chr5	83520180	1050969	G	A	.	.	ALLELEID=1043747;CLNDN=not_provided;CLNDISDB=MedGen:CN517202;CLNHGVS=NC_000005.10:g.83520180G>A;CLNREVSTAT=criteria_provided,_single_submitter;CLNSIG=Uncertain_significance;CLNVC=single_nucleotide_variant;CLNVCSO=SO:0001483;GENEINFO=VCAN:1462;MC=SO:0001583|missense_variant,SO:0001627|intron_variant;ORIGIN=1;Pangolin=ENSG00000038427.16|8:0.0|11:-0.0
chr5	83520189	1025629	G	A	.	.	ALLELEID=1006254;CLNDN=not_provided;CLNDISDB=MedGen:CN517202;CLNHGVS=NC_000005.10:g.83520189G>A;CLNREVSTAT=criteria_provided,_single_submitter;CLNSIG=Uncertain_significance;CLNVC=single_nucleotide_variant;CLNVCSO=SO:0001483;GENEINFO=VCAN:1462;MC=SO:0001583|missense_variant,SO:0001627|intron_variant;ORIGIN=1;Pangolin=ENSG00000038427.16|2:0.03|47:-0.0
chr5	83520208	1043425	G	C	.	.	ALLELEID=1026786;CLNDN=not_provided;CLNDISDB=MedGen:CN517202;CLNHGVS=NC_000005.10:g.83520208G>C;CLNREVSTAT=criteria_provided,_single_submitter;CLNSIG=Uncertain_significance;CLNVC=single_nucleotide_variant;CLNVCSO=SO:0001483;GENEINFO=VCAN:1462;MC=SO:0001583|missense_variant,SO:0001627|intron_variant;ORIGIN=1;Pangolin=ENSG00000038427.16|-17:0.0|43:-0.0
chr5	83520236	970455	C	T	.	.	ALLELEID=954243;CLNDN=not_provided;CLNDISDB=MedGen:CN517202;CLNHGVS=NC_000005.10:g.83520236C>T;CLNREVSTAT=criteria_provided,_single_submitter;CLNSIG=Uncertain_significance;CLNVC=single_nucleotide_variant;CLNVCSO=SO:0001483;GENEINFO=VCAN:1462;MC=SO:0001583|missense_variant,SO:0001627|intron_variant;ORIGIN=1;Pangolin=ENSG00000038427.16|-45:0.0|0:-0.0
chr5	83520257	939747	A	C	.	.	ALLELEID=933033;CLNDN=not_provided;CLNDISDB=MedGen:CN517202;CLNHGVS=NC_000005.10:g.83520257A>C;CLNREVSTAT=criteria_provided,_single_submitter;CLNSIG=Uncertain_significance;CLNVC=single_nucleotide_variant;CLNVCSO=SO:0001483;GENEINFO=VCAN:1462;MC=SO:0001583|missense_variant,SO:0001627|intron_variant;ORIGIN=1;Pangolin=ENSG00000038427.16|27:0.0|-3:-0.0
chr5	83520266	1039105	G	A	.	.	ALLELEID=1026787;CLNDN=not_provided;CLNDISDB=MedGen:CN517202;CLNHGVS=NC_000005.10:g.83520266G>A;CLNREVSTAT=criteria_provided,_single_submitter;CLNSIG=Uncertain_significance;CLNVC=single_nucleotide_variant;CLNVCSO=SO:0001483;GENEINFO=VCAN:1462;MC=SO:0001583|missense_variant,SO:0001627|intron_variant;ORIGIN=1;Pangolin=ENSG00000038427.16|-12:0.0|-30:-0.0
chr5	83520266	866147	G	C	.	.	ALLELEID=856387;CLNDN=Retinal_dystrophy;CLNDISDB=Human_Phenotype_Ontology:HP:0000556,Human_Phenotype_Ontology:HP:0007736,Human_Phenotype_Ontology:HP:0007910,Human_Phenotype_Ontology:HP:0007974,Human_Phenotype_Ontology:HP:0007982,MONDO:MONDO:0019118,MeSH:D058499,MedGen:C0854723,Orphanet:ORPHA71862,SNOMED_CT:314407005;CLNHGVS=NC_000005.10:g.83520266G>C;CLNREVSTAT=criteria_provided,_single_submitter;CLNSIG=Uncertain_significance;CLNVC=single_nucleotide_variant;CLNVCSO=SO:0001483;GENEINFO=VCAN:1462;MC=SO:0001583|missense_variant,SO:0001627|intron_variant;ORIGIN=1;Pangolin=ENSG00000038427.16|-12:0.0|-29:-0.0
chr5	83520335	960886	C	G	.	.	ALLELEID=944730;CLNDN=not_provided;CLNDISDB=MedGen:CN517202;CLNHGVS=NC_000005.10:g.83520335C>G;CLNREVSTAT=criteria_provided,_single_submitter;CLNSIG=Uncertain_significance;CLNVC=single_nucleotide_variant;CLNVCSO=SO:0001483;GENEINFO=VCAN:1462;MC=SO:0001583|missense_variant,SO:0001627|intron_variant;ORIGIN=1;Pangolin=ENSG00000038427.16|1:0.01|7:-0.01
chr5	83520356	852497	A	G	.	.	ALLELEID=831196;CLNDN=not_provided;CLNDISDB=MedGen:CN517202;CLNHGVS=NC_000005.10:g.83520356A>G;CLNREVSTAT=criteria_provided,_single_submitter;CLNSIG=Uncertain_significance;CLNVC=single_nucleotide_variant;CLNVCSO=SO:0001483;GENEINFO=VCAN:1462;MC=SO:0001583|missense_variant,SO:0001627|intron_variant;ORIGIN=1;Pangolin=ENSG00000038427.16|1:0.0|-14:-0.0
chr5	83520410	966370	G	A	.	.	ALLELEID=954244;CLNDN=not_provided;CLNDISDB=MedGen:CN517202;CLNHGVS=NC_000005.10:g.83520410G>A;CLNREVSTAT=criteria_provided,_single_submitter;CLNSIG=Uncertain_significance;CLNVC=single_nucleotide_variant;CLNVCSO=SO:0001483;GENEINFO=VCAN:1462;MC=SO:0001583|missense_variant,SO:0001627|intron_variant;ORIGIN=1;Pangolin=ENSG00000038427.16|-2:0.0|24:-0.0
chr5	83520437	944472	C	T	.	.	ALLELEID=924176;CLNDN=not_provided;CLNDISDB=MedGen:CN517202;CLNHGVS=NC_000005.10:g.83520437C>T;CLNREVSTAT=criteria_provided,_single_submitter;CLNSIG=Uncertain_significance;CLNVC=single_nucleotide_variant;CLNVCSO=SO:0001483;GENEINFO=VCAN:1462;MC=SO:0001583|missense_variant,SO:0001627|intron_variant;ORIGIN=1;Pangolin=ENSG00000038427.16|-3:0.0|-29:-0.0
chr5	83520446	1003289	G	C	.	.	ALLELEID=991106;CLNDN=not_provided;CLNDISDB=MedGen:CN517202;CLNHGVS=NC_000005.10:g.83520446G>C;CLNREVSTAT=criteria_provided,_single_submitter;CLNSIG=Uncertain_significance;CLNVC=single_nucleotide_variant;CLNVCSO=SO:0001483;GENEINFO=VCAN:1462;MC=SO:0001583|missense_variant,SO:0001627|intron_variant;ORIGIN=1;Pangolin=ENSG00000038427.16|10:0.0|-12:-0.0
chr5	83520464	961689	G	A	.	.	ALLELEID=944731;CLNDN=not_provided;CLNDISDB=MedGen:CN517202;CLNHGVS=NC_000005.10:g.83520464G>A;CLNREVSTAT=criteria_provided,_single_submitter;CLNSIG=Uncertain_significance;CLNVC=single_nucleotide_variant;CLNVCSO=SO:0001483;GENEINFO=VCAN:1462;MC=SO:0001583|missense_variant,SO:0001627|intron_variant;ORIGIN=1;Pangolin=ENSG00000038427.16|37:0.0|-1:-0.0
chr5	83520474	198511	G	A	.	.	AF_ESP=8e-05;AF_EXAC=2e-05;ALLELEID=195672;CLNDN=not_provided;CLNDISDB=MedGen:CN517202;CLNHGVS=NC_000005.10:g.83520474G>A;CLNREVSTAT=criteria_provided,_multiple_submitters,_no_conflicts;CLNSIG=Uncertain_significance;CLNVC=single_nucleotide_variant;CLNVCSO=SO:0001483;GENEINFO=VCAN:1462;MC=SO:0001583|missense_variant,SO:0001627|intron_variant;ORIGIN=1;RS=149661891;Pangolin=ENSG00000038427.16|27:0.0|45:-0.0
chr5	83520540	259362	A	C	.	.	AF_ESP=0.00023;AF_EXAC=0.00024;AF_TGP=0.0004;ALLELEID=252025;CLNDN=Vitreoretinopathy|Wagner_syndrome|not_specified|not_provided;CLNDISDB=Human_Phenotype_Ontology:HP:0000655,Human_Phenotype_Ontology:HP:0007773,MONDO:MONDO:0020246,MedGen:CN212915,Orphanet:ORPHA98668|Human_Phenotype_Ontology:HP:0030673,MONDO:MONDO:0007740,MedGen:C1840452,OMIM:143200,Orphanet:ORPHA898,SNOMED_CT:232064001|MedGen:CN169374|MedGen:CN517202;CLNHGVS=NC_000005.10:g.83520540A>C;CLNREVSTAT=criteria_provided,_conflicting_interpretations;CLNSIG=Conflicting_interpretations_of_pathogenicity;CLNSIGCONF=Benign(1),Likely_benign(3),Uncertain_significance(1);CLNVC=single_nucleotide_variant;CLNVCSO=SO:0001483;CLNVI=Illumina_Clinical_Services_Laboratory,Illumina:795999;GENEINFO=VCAN:1462;MC=SO:0001583|missense_variant,SO:0001627|intron_variant;ORIGIN=1;RS=144502710;Pangolin=ENSG00000038427.16|-21:0.0|2:-0.0
chr5	83520602	1011021	A	G	.	.	ALLELEID=991107;CLNDN=not_provided;CLNDISDB=MedGen:CN517202;CLNHGVS=NC_000005.10:g.83520602A>G;CLNREVSTAT=criteria_provided,_single_submitter;CLNSIG=Uncertain_significance;CLNVC=single_nucleotide_variant;CLNVCSO=SO:0001483;GENEINFO=VCAN:1462;MC=SO:0001583|missense_variant,SO:0001627|intron_variant;ORIGIN=1;Pangolin=ENSG00000038427.16|27:0.0|-32:-0.0
chr5	83520609	940854	A	T	.	.	ALLELEID=933034;CLNDN=not_provided;CLNDISDB=MedGen:CN517202;CLNHGVS=NC_000005.10:g.83520609A>T;CLNREVSTAT=criteria_provided,_single_submitter;CLNSIG=Uncertain_significance;CLNVC=single_nucleotide_variant;CLNVCSO=SO:0001483;GENEINFO=VCAN:1462;MC=SO:0001583|missense_variant,SO:0001627|intron_variant;ORIGIN=1;Pangolin=ENSG00000038427.16|-1:0.0|20:-0.01
chr5	83520639	967917	A	T	.	.	ALLELEID=954245;CLNDN=not_provided;CLNDISDB=MedGen:CN517202;CLNHGVS=NC_000005.10:g.83520639A>T;CLNREVSTAT=criteria_provided,_single_submitter;CLNSIG=Uncertain_significance;CLNVC=single_nucleotide_variant;CLNVCSO=SO:0001483;GENEINFO=VCAN:1462;MC=SO:0001583|missense_variant,SO:0001627|intron_variant;ORIGIN=1;Pangolin=ENSG00000038427.16|-10:0.0|-10:-0.0
chr5	83520644	1061585	G	T	.	.	ALLELEID=1043748;CLNDN=not_provided;CLNDISDB=MedGen:CN517202;CLNHGVS=NC_000005.10:g.83520644G>T;CLNREVSTAT=criteria_provided,_single_submitter;CLNSIG=Uncertain_significance;CLNVC=single_nucleotide_variant;CLNVCSO=SO:0001483;GENEINFO=VCAN:1462;MC=SO:0001583|missense_variant,SO:0001627|intron_variant;ORIGIN=1;Pangolin=ENSG00000038427.16|-15:0.01|33:-0.0
chr5	83520677	1061689	G	A	.	.	ALLELEID=1043749;CLNDN=not_provided;CLNDISDB=MedGen:CN517202;CLNHGVS=NC_000005.10:g.83520677G>A;CLNREVSTAT=criteria_provided,_single_submitter;CLNSIG=Uncertain_significance;CLNVC=single_nucleotide_variant;CLNVCSO=SO:0001483;GENEINFO=VCAN:1462;MC=SO:0001583|missense_variant,SO:0001627|intron_variant;ORIGIN=1;Pangolin=ENSG00000038427.16|-48:0.0|-48:-0.0
chr5	83520701	958712	A	G	.	.	ALLELEID=944732;CLNDN=not_provided;CLNDISDB=MedGen:CN517202;CLNHGVS=NC_000005.10:g.83520701A>G;CLNREVSTAT=criteria_provided,_single_submitter;CLNSIG=Uncertain_significance;CLNVC=single_nucleotide_variant;CLNVCSO=SO:0001483;GENEINFO=VCAN:1462;MC=SO:0001583|missense_variant,SO:0001627|intron_variant;ORIGIN=1;Pangolin=ENSG00000038427.16|-13:0.0|45:-0.0
chr5	83520723	963625	A	T	.	.	ALLELEID=944733;CLNDN=not_provided;CLNDISDB=MedGen:CN517202;CLNHGVS=NC_000005.10:g.83520723A>T;CLNREVSTAT=criteria_provided,_single_submitter;CLNSIG=Uncertain_significance;CLNVC=single_nucleotide_variant;CLNVCSO=SO:0001483;GENEINFO=VCAN:1462;MC=SO:0001583|missense_variant,SO:0001627|intron_variant;ORIGIN=1;Pangolin=ENSG00000038427.16|-2:0.0|42:-0.0
chr5	83520754	857959	G	T	.	.	ALLELEID=831197;CLNDN=not_provided;CLNDISDB=MedGen:CN517202;CLNHGVS=NC_000005.10:g.83520754G>T;CLNREVSTAT=criteria_provided,_single_submitter;CLNSIG=Uncertain_significance;CLNVC=single_nucleotide_variant;CLNVCSO=SO:0001483;GENEINFO=VCAN:1462;MC=SO:0001583|missense_variant,SO:0001627|intron_variant;ORIGIN=1;Pangolin=ENSG00000038427.16|-1:0.0|11:-0.0
chr5	83520812	286770	A	G	.	.	AF_EXAC=0.0001;AF_TGP=0.0002;ALLELEID=271007;CLNDN=not_provided;CLNDISDB=MedGen:CN517202;CLNHGVS=NC_000005.10:g.83520812A>G;CLNREVSTAT=criteria_provided,_single_submitter;CLNSIG=Uncertain_significance;CLNVC=single_nucleotide_variant;CLNVCSO=SO:0001483;GENEINFO=VCAN:1462;MC=SO:0001583|missense_variant,SO:0001627|intron_variant;ORIGIN=1;RS=568469504;Pangolin=ENSG00000038427.16|-1:0.0|-47:-0.0
chr5	83520848	354407	G	A	.	.	AF_ESP=8e-05;AF_EXAC=0.0002;AF_TGP=0.0002;ALLELEID=305070;CLNDN=Vitreoretinopathy|Wagner_syndrome|not_provided;CLNDISDB=Human_Phenotype_Ontology:HP:0000655,Human_Phenotype_Ontology:HP:0007773,MONDO:MONDO:0020246,MedGen:CN212915,Orphanet:ORPHA98668|Human_Phenotype_Ontology:HP:0030673,MONDO:MONDO:0007740,MedGen:C1840452,OMIM:143200,Orphanet:ORPHA898,SNOMED_CT:232064001|MedGen:CN517202;CLNHGVS=NC_000005.10:g.83520848G>A;CLNREVSTAT=criteria_provided,_conflicting_interpretations;CLNSIG=Conflicting_interpretations_of_pathogenicity;CLNSIGCONF=Benign(1),Likely_benign(2),Uncertain_significance(1);CLNVC=single_nucleotide_variant;CLNVCSO=SO:0001483;CLNVI=Illumina_Clinical_Services_Laboratory,Illumina:486372;GENEINFO=VCAN:1462;MC=SO:0001583|missense_variant,SO:0001627|intron_variant;ORIGIN=1;RS=188853533;Pangolin=ENSG00000038427.16|34:0.0|-24:-0.0
chr5	83520852	1061370	A	G	.	.	ALLELEID=1043750;CLNDN=not_provided;CLNDISDB=MedGen:CN517202;CLNHGVS=NC_000005.10:g.83520852A>G;CLNREVSTAT=criteria_provided,_single_submitter;CLNSIG=Uncertain_significance;CLNVC=single_nucleotide_variant;CLNVCSO=SO:0001483;GENEINFO=VCAN:1462;MC=SO:0001583|missense_variant,SO:0001627|intron_variant;ORIGIN=1;Pangolin=ENSG00000038427.16|-1:0.0|9:-0.0
chr5	83520885	1039698	G	C	.	.	ALLELEID=1026788;CLNDN=not_provided;CLNDISDB=MedGen:CN517202;CLNHGVS=NC_000005.10:g.83520885G>C;CLNREVSTAT=criteria_provided,_single_submitter;CLNSIG=Uncertain_significance;CLNVC=single_nucleotide_variant;CLNVCSO=SO:0001483;GENEINFO=VCAN:1462;MC=SO:0001583|missense_variant,SO:0001627|intron_variant;ORIGIN=1;Pangolin=ENSG00000038427.16|-3:0.0|1:-0.0
chr5	83520920	967261	G	A	.	.	ALLELEID=954246;CLNDN=not_provided;CLNDISDB=MedGen:CN517202;CLNHGVS=NC_000005.10:g.83520920G>A;CLNREVSTAT=criteria_provided,_single_submitter;CLNSIG=Uncertain_significance;CLNVC=single_nucleotide_variant;CLNVCSO=SO:0001483;GENEINFO=VCAN:1462;MC=SO:0001583|missense_variant,SO:0001627|intron_variant;ORIGIN=1;Pangolin=ENSG00000038427.16|-12:0.0|-38:-0.0
chr5	83520962	1044536	A	G	.	.	ALLELEID=1026789;CLNDN=not_provided;CLNDISDB=MedGen:CN517202;CLNHGVS=NC_000005.10:g.83520962A>G;CLNREVSTAT=criteria_provided,_single_submitter;CLNSIG=Uncertain_significance;CLNVC=single_nucleotide_variant;CLNVCSO=SO:0001483;GENEINFO=VCAN:1462;MC=SO:0001583|missense_variant,SO:0001627|intron_variant;ORIGIN=1;Pangolin=ENSG00000038427.16|12:0.0|22:-0.0
chr5	83520980	595851	G	A	.	.	ALLELEID=586913;CLNDN=not_provided;CLNDISDB=MedGen:CN517202;CLNHGVS=NC_000005.10:g.83520980G>A;CLNREVSTAT=criteria_provided,_single_submitter;CLNSIG=Uncertain_significance;CLNVC=single_nucleotide_variant;CLNVCSO=SO:0001483;GENEINFO=VCAN:1462;MC=SO:0001583|missense_variant,SO:0001627|intron_variant;ORIGIN=1;RS=1314489533;Pangolin=ENSG00000038427.16|-6:0.0|-6:-0.0
chr5	83520989	857629	T	C	.	.	ALLELEID=831198;CLNDN=not_provided;CLNDISDB=MedGen:CN517202;CLNHGVS=NC_000005.10:g.83520989T>C;CLNREVSTAT=criteria_provided,_single_submitter;CLNSIG=Uncertain_significance;CLNVC=single_nucleotide_variant;CLNVCSO=SO:0001483;GENEINFO=VCAN:1462;MC=SO:0001583|missense_variant,SO:0001627|intron_variant;ORIGIN=1;Pangolin=ENSG00000038427.16|-5:0.0|-15:-0.0
chr5	83521047	903869	G	A	.	.	ALLELEID=894789;CLNDN=Vitreoretinopathy|Wagner_syndrome;CLNDISDB=Human_Phenotype_Ontology:HP:0000655,Human_Phenotype_Ontology:HP:0007773,MONDO:MONDO:0020246,MedGen:CN212915,Orphanet:ORPHA98668|Human_Phenotype_Ontology:HP:0030673,MONDO:MONDO:0007740,MedGen:C1840452,OMIM:143200,Orphanet:ORPHA898,SNOMED_CT:232064001;CLNHGVS=NC_000005.10:g.83521047G>A;CLNREVSTAT=criteria_provided,_single_submitter;CLNSIG=Uncertain_significance;CLNVC=single_nucleotide_variant;CLNVCSO=SO:0001483;CLNVI=Illumina_Clinical_Services_Laboratory,Illumina:932697;GENEINFO=VCAN:1462;MC=SO:0001583|missense_variant,SO:0001627|intron_variant;ORIGIN=1;Pangolin=ENSG00000038427.16|-19:0.0|-1:-0.0
chr5	83521070	1042258	G	A	.	.	ALLELEID=1026790;CLNDN=not_provided;CLNDISDB=MedGen:CN517202;CLNHGVS=NC_000005.10:g.83521070G>A;CLNREVSTAT=criteria_provided,_single_submitter;CLNSIG=Uncertain_significance;CLNVC=single_nucleotide_variant;CLNVCSO=SO:0001483;GENEINFO=VCAN:1462;MC=SO:0001583|missense_variant,SO:0001627|intron_variant;ORIGIN=1;Pangolin=ENSG00000038427.16|12:0.0|-42:-0.0
chr5	83521071	1043533	G	C	.	.	ALLELEID=1026791;CLNDN=not_provided;CLNDISDB=MedGen:CN517202;CLNHGVS=NC_000005.10:g.83521071G>C;CLNREVSTAT=criteria_provided,_single_submitter;CLNSIG=Uncertain_significance;CLNVC=single_nucleotide_variant;CLNVCSO=SO:0001483;GENEINFO=VCAN:1462;MC=SO:0001583|missense_variant,SO:0001627|intron_variant;ORIGIN=1;Pangolin=ENSG00000038427.16|-42:0.0|-42:-0.0
chr5	83521122	839883	C	T	.	.	ALLELEID=831199;CLNDN=not_provided;CLNDISDB=MedGen:CN517202;CLNHGVS=NC_000005.10:g.83521122C>T;CLNREVSTAT=criteria_provided,_single_submitter;CLNSIG=Uncertain_significance;CLNVC=single_nucleotide_variant;CLNVCSO=SO:0001483;GENEINFO=VCAN:1462;MC=SO:0001583|missense_variant,SO:0001627|intron_variant;ORIGIN=1;Pangolin=ENSG00000038427.16|-8:0.0|28:-0.0
chr5	83521152	1035694	T	C	.	.	ALLELEID=1026792;CLNDN=not_provided;CLNDISDB=MedGen:CN517202;CLNHGVS=NC_000005.10:g.83521152T>C;CLNREVSTAT=criteria_provided,_single_submitter;CLNSIG=Uncertain_significance;CLNVC=single_nucleotide_variant;CLNVCSO=SO:0001483;GENEINFO=VCAN:1462;MC=SO:0001583|missense_variant,SO:0001627|intron_variant;ORIGIN=1;Pangolin=ENSG00000038427.16|16:0.0|-2:-0.0
chr5	83521185	944596	C	T	.	.	ALLELEID=924177;CLNDN=not_provided;CLNDISDB=MedGen:CN517202;CLNHGVS=NC_000005.10:g.83521185C>T;CLNREVSTAT=criteria_provided,_single_submitter;CLNSIG=Uncertain_significance;CLNVC=single_nucleotide_variant;CLNVCSO=SO:0001483;GENEINFO=VCAN:1462;MC=SO:0001583|missense_variant,SO:0001627|intron_variant;ORIGIN=1;Pangolin=ENSG00000038427.16|-34:0.0|-35:-0.0
chr5	83521243	354409	C	T	.	.	ALLELEID=298243;CLNDN=Vitreoretinopathy|Wagner_syndrome;CLNDISDB=Human_Phenotype_Ontology:HP:0000655,Human_Phenotype_Ontology:HP:0007773,MONDO:MONDO:0020246,MedGen:CN212915,Orphanet:ORPHA98668|Human_Phenotype_Ontology:HP:0030673,MONDO:MONDO:0007740,MedGen:C1840452,OMIM:143200,Orphanet:ORPHA898,SNOMED_CT:232064001;CLNHGVS=NC_000005.10:g.83521243C>T;CLNREVSTAT=criteria_provided,_single_submitter;CLNSIG=Uncertain_significance;CLNVC=single_nucleotide_variant;CLNVCSO=SO:0001483;CLNVI=Illumina_Clinical_Services_Laboratory,Illumina:545993;GENEINFO=VCAN:1462;MC=SO:0001819|synonymous_variant,SO:0001627|intron_variant;ORIGIN=1;RS=886060819;Pangolin=ENSG00000038427.16|8:0.0|8:-0.0
chr5	83521255	597690	G	A	.	.	ALLELEID=588751;CLNDN=not_provided;CLNDISDB=MedGen:CN517202;CLNHGVS=NC_000005.10:g.83521255G>A;CLNREVSTAT=criteria_provided,_single_submitter;CLNSIG=Uncertain_significance;CLNVC=single_nucleotide_variant;CLNVCSO=SO:0001483;GENEINFO=VCAN:1462;MC=SO:0001587|nonsense,SO:0001627|intron_variant;ORIGIN=1;RS=184777650;Pangolin=ENSG00000038427.16|-4:0.0|43:-0.0
chr5	83521328	1047737	G	A	.	.	ALLELEID=1026793;CLNDN=not_provided;CLNDISDB=MedGen:CN517202;CLNHGVS=NC_000005.10:g.83521328G>A;CLNREVSTAT=criteria_provided,_single_submitter;CLNSIG=Uncertain_significance;CLNVC=single_nucleotide_variant;CLNVCSO=SO:0001483;GENEINFO=VCAN:1462;MC=SO:0001583|missense_variant,SO:0001627|intron_variant;ORIGIN=1;Pangolin=ENSG00000038427.16|6:0.0|-44:-0.0
chr5	83521329	1059045	A	C	.	.	ALLELEID=1043751;CLNDN=not_provided;CLNDISDB=MedGen:CN517202;CLNHGVS=NC_000005.10:g.83521329A>C;CLNREVSTAT=criteria_provided,_single_submitter;CLNSIG=Uncertain_significance;CLNVC=single_nucleotide_variant;CLNVCSO=SO:0001483;GENEINFO=VCAN:1462;MC=SO:0001583|missense_variant,SO:0001627|intron_variant;ORIGIN=1;Pangolin=ENSG00000038427.16|5:0.0|-31:-0.0
chr5	83521337	1025276	C	T	.	.	ALLELEID=1006255;CLNDN=not_provided;CLNDISDB=MedGen:CN517202;CLNHGVS=NC_000005.10:g.83521337C>T;CLNREVSTAT=criteria_provided,_single_submitter;CLNSIG=Uncertain_significance;CLNVC=single_nucleotide_variant;CLNVCSO=SO:0001483;GENEINFO=VCAN:1462;MC=SO:0001583|missense_variant,SO:0001627|intron_variant;ORIGIN=1;Pangolin=ENSG00000038427.16|25:0.0|-3:-0.0
chr5	83521346	1058275	G	A	.	.	ALLELEID=1043752;CLNDN=not_provided;CLNDISDB=MedGen:CN517202;CLNHGVS=NC_000005.10:g.83521346G>A;CLNREVSTAT=criteria_provided,_single_submitter;CLNSIG=Uncertain_significance;CLNVC=single_nucleotide_variant;CLNVCSO=SO:0001483;GENEINFO=VCAN:1462;MC=SO:0001583|missense_variant,SO:0001627|intron_variant;ORIGIN=1;Pangolin=ENSG00000038427.16|16:0.0|-12:-0.0
chr5	83521347	845752	C	T	.	.	ALLELEID=831200;CLNDN=not_provided;CLNDISDB=MedGen:CN517202;CLNHGVS=NC_000005.10:g.83521347C>T;CLNREVSTAT=criteria_provided,_single_submitter;CLNSIG=Uncertain_significance;CLNVC=single_nucleotide_variant;CLNVCSO=SO:0001483;GENEINFO=VCAN:1462;MC=SO:0001583|missense_variant,SO:0001627|intron_variant;ORIGIN=1;Pangolin=ENSG00000038427.16|15:0.0|-13:-0.0
chr5	83521352	905761	A	G	.	.	ALLELEID=894791;CLNDN=Vitreoretinopathy|Wagner_syndrome;CLNDISDB=Human_Phenotype_Ontology:HP:0000655,Human_Phenotype_Ontology:HP:0007773,MONDO:MONDO:0020246,MedGen:CN212915,Orphanet:ORPHA98668|Human_Phenotype_Ontology:HP:0030673,MONDO:MONDO:0007740,MedGen:C1840452,OMIM:143200,Orphanet:ORPHA898,SNOMED_CT:232064001;CLNHGVS=NC_000005.10:g.83521352A>G;CLNREVSTAT=criteria_provided,_single_submitter;CLNSIG=Uncertain_significance;CLNVC=single_nucleotide_variant;CLNVCSO=SO:0001483;CLNVI=Illumina_Clinical_Services_Laboratory,Illumina:107051;GENEINFO=VCAN:1462;MC=SO:0001583|missense_variant,SO:0001627|intron_variant;ORIGIN=1;Pangolin=ENSG00000038427.16|-18:0.0|10:-0.0
chr5	83521358	848048	C	T	.	.	ALLELEID=831201;CLNDN=not_provided;CLNDISDB=MedGen:CN517202;CLNHGVS=NC_000005.10:g.83521358C>T;CLNREVSTAT=criteria_provided,_single_submitter;CLNSIG=Uncertain_significance;CLNVC=single_nucleotide_variant;CLNVCSO=SO:0001483;GENEINFO=VCAN:1462;MC=SO:0001583|missense_variant,SO:0001627|intron_variant;ORIGIN=1;Pangolin=ENSG00000038427.16|12:0.0|4:-0.0
chr5	83521373	354411	A	G	.	.	ALLELEID=298244;CLNDN=Vitreoretinopathy|Wagner_syndrome;CLNDISDB=Human_Phenotype_Ontology:HP:0000655,Human_Phenotype_Ontology:HP:0007773,MONDO:MONDO:0020246,MedGen:CN212915,Orphanet:ORPHA98668|Human_Phenotype_Ontology:HP:0030673,MONDO:MONDO:0007740,MedGen:C1840452,OMIM:143200,Orphanet:ORPHA898,SNOMED_CT:232064001;CLNHGVS=NC_000005.10:g.83521373A>G;CLNREVSTAT=criteria_provided,_single_submitter;CLNSIG=Uncertain_significance;CLNVC=single_nucleotide_variant;CLNVCSO=SO:0001483;CLNVI=Illumina_Clinical_Services_Laboratory,Illumina:81482;GENEINFO=VCAN:1462;MC=SO:0001583|missense_variant,SO:0001627|intron_variant;ORIGIN=1;RS=886060820;Pangolin=ENSG00000038427.16|1:0.0|-39:-0.0
chr5	83521385	855531	A	G	.	.	ALLELEID=831202;CLNDN=not_provided;CLNDISDB=MedGen:CN517202;CLNHGVS=NC_000005.10:g.83521385A>G;CLNREVSTAT=criteria_provided,_single_submitter;CLNSIG=Uncertain_significance;CLNVC=single_nucleotide_variant;CLNVCSO=SO:0001483;GENEINFO=VCAN:1462;MC=SO:0001583|missense_variant,SO:0001627|intron_variant;ORIGIN=1;Pangolin=ENSG00000038427.16|-23:0.0|-46:-0.0
chr5	83521392	852498	G	A	.	.	ALLELEID=831203;CLNDN=not_provided;CLNDISDB=MedGen:CN517202;CLNHGVS=NC_000005.10:g.83521392G>A;CLNREVSTAT=criteria_provided,_single_submitter;CLNSIG=Uncertain_significance;CLNVC=single_nucleotide_variant;CLNVCSO=SO:0001483;GENEINFO=VCAN:1462;MC=SO:0001583|missense_variant,SO:0001627|intron_variant;ORIGIN=1;Pangolin=ENSG00000038427.16|-30:0.0|-3:-0.0
chr5	83521409	354413	T	G	.	.	ALLELEID=300555;CLNDN=Vitreoretinopathy|Wagner_syndrome;CLNDISDB=Human_Phenotype_Ontology:HP:0000655,Human_Phenotype_Ontology:HP:0007773,MONDO:MONDO:0020246,MedGen:CN212915,Orphanet:ORPHA98668|Human_Phenotype_Ontology:HP:0030673,MONDO:MONDO:0007740,MedGen:C1840452,OMIM:143200,Orphanet:ORPHA898,SNOMED_CT:232064001;CLNHGVS=NC_000005.10:g.83521409T>G;CLNREVSTAT=criteria_provided,_single_submitter;CLNSIG=Uncertain_significance;CLNVC=single_nucleotide_variant;CLNVCSO=SO:0001483;CLNVI=Illumina_Clinical_Services_Laboratory,Illumina:716784;GENEINFO=VCAN:1462;MC=SO:0001583|missense_variant,SO:0001627|intron_variant;ORIGIN=1;RS=886060821;Pangolin=ENSG00000038427.16|-47:0.0|18:-0.0
chr5	83521415	1000148	T	C	.	.	ALLELEID=991108;CLNDN=not_provided;CLNDISDB=MedGen:CN517202;CLNHGVS=NC_000005.10:g.83521415T>C;CLNREVSTAT=criteria_provided,_single_submitter;CLNSIG=Uncertain_significance;CLNVC=single_nucleotide_variant;CLNVCSO=SO:0001483;GENEINFO=VCAN:1462;MC=SO:0001583|missense_variant,SO:0001627|intron_variant;ORIGIN=1;Pangolin=ENSG00000038427.16|-26:0.0|41:-0.0
chr5	83521445	933771	C	A	.	.	ALLELEID=933035;CLNDN=not_provided;CLNDISDB=MedGen:CN517202;CLNHGVS=NC_000005.10:g.83521445C>A;CLNREVSTAT=criteria_provided,_single_submitter;CLNSIG=Uncertain_significance;CLNVC=single_nucleotide_variant;CLNVCSO=SO:0001483;GENEINFO=VCAN:1462;MC=SO:0001583|missense_variant,SO:0001627|intron_variant;ORIGIN=1;Pangolin=ENSG00000038427.16|-4:0.0|11:-0.0
chr5	83521458	968365	C	T	.	.	ALLELEID=954247;CLNDN=not_provided;CLNDISDB=MedGen:CN517202;CLNHGVS=NC_000005.10:g.83521458C>T;CLNREVSTAT=criteria_provided,_single_submitter;CLNSIG=Uncertain_significance;CLNVC=single_nucleotide_variant;CLNVCSO=SO:0001483;GENEINFO=VCAN:1462;MC=SO:0001583|missense_variant,SO:0001627|intron_variant;ORIGIN=1;Pangolin=ENSG00000038427.16|-2:0.0|25:-0.0
chr5	83521508	906273	G	A	.	.	ALLELEID=894792;CLNDN=Vitreoretinopathy|Wagner_syndrome;CLNDISDB=Human_Phenotype_Ontology:HP:0000655,Human_Phenotype_Ontology:HP:0007773,MONDO:MONDO:0020246,MedGen:CN212915,Orphanet:ORPHA98668|Human_Phenotype_Ontology:HP:0030673,MONDO:MONDO:0007740,MedGen:C1840452,OMIM:143200,Orphanet:ORPHA898,SNOMED_CT:232064001;CLNHGVS=NC_000005.10:g.83521508G>A;CLNREVSTAT=criteria_provided,_single_submitter;CLNSIG=Uncertain_significance;CLNVC=single_nucleotide_variant;CLNVCSO=SO:0001483;CLNVI=Illumina_Clinical_Services_Laboratory,Illumina:646900;GENEINFO=VCAN:1462;MC=SO:0001583|missense_variant,SO:0001627|intron_variant;ORIGIN=1;Pangolin=ENSG00000038427.16|45:0.0|-25:-0.0
chr5	83521510	354416	C	T	.	.	AF_ESP=8e-05;AF_EXAC=2e-05;ALLELEID=304797;CLNDN=Vitreoretinopathy|Wagner_syndrome;CLNDISDB=Human_Phenotype_Ontology:HP:0000655,Human_Phenotype_Ontology:HP:0007773,MONDO:MONDO:0020246,MedGen:CN212915,Orphanet:ORPHA98668|Human_Phenotype_Ontology:HP:0030673,MONDO:MONDO:0007740,MedGen:C1840452,OMIM:143200,Orphanet:ORPHA898,SNOMED_CT:232064001;CLNHGVS=NC_000005.10:g.83521510C>T;CLNREVSTAT=criteria_provided,_conflicting_interpretations;CLNSIG=Conflicting_interpretations_of_pathogenicity;CLNSIGCONF=Likely_benign(1),Uncertain_significance(2);CLNVC=single_nucleotide_variant;CLNVCSO=SO:0001483;CLNVI=Illumina_Clinical_Services_Laboratory,Illumina:607637;GENEINFO=VCAN:1462;MC=SO:0001819|synonymous_variant,SO:0001627|intron_variant;ORIGIN=1;RS=142805131;Pangolin=ENSG00000038427.16|-2:0.0|43:-0.0
chr5	83521511	850314	G	A	.	.	ALLELEID=831204;CLNDN=not_provided;CLNDISDB=MedGen:CN517202;CLNHGVS=NC_000005.10:g.83521511G>A;CLNREVSTAT=criteria_provided,_single_submitter;CLNSIG=Uncertain_significance;CLNVC=single_nucleotide_variant;CLNVCSO=SO:0001483;GENEINFO=VCAN:1462;MC=SO:0001583|missense_variant,SO:0001627|intron_variant;ORIGIN=1;Pangolin=ENSG00000038427.16|-3:0.0|42:-0.0
chr5	83521533	865809	C	G	.	.	ALLELEID=856388;CLNDN=Retinal_dystrophy;CLNDISDB=Human_Phenotype_Ontology:HP:0000556,Human_Phenotype_Ontology:HP:0007736,Human_Phenotype_Ontology:HP:0007910,Human_Phenotype_Ontology:HP:0007974,Human_Phenotype_Ontology:HP:0007982,MONDO:MONDO:0019118,MeSH:D058499,MedGen:C0854723,Orphanet:ORPHA71862,SNOMED_CT:314407005;CLNHGVS=NC_000005.10:g.83521533C>G;CLNREVSTAT=criteria_provided,_single_submitter;CLNSIG=Uncertain_significance;CLNVC=single_nucleotide_variant;CLNVCSO=SO:0001483;GENEINFO=VCAN:1462;MC=SO:0001583|missense_variant,SO:0001627|intron_variant;ORIGIN=1;Pangolin=ENSG00000038427.16|-5:0.0|20:-0.0
chr5	83521570	354417	A	G	.	.	AF_EXAC=1e-05;ALLELEID=304798;CLNDN=Vitreoretinopathy|Wagner_syndrome;CLNDISDB=Human_Phenotype_Ontology:HP:0000655,Human_Phenotype_Ontology:HP:0007773,MONDO:MONDO:0020246,MedGen:CN212915,Orphanet:ORPHA98668|Human_Phenotype_Ontology:HP:0030673,MONDO:MONDO:0007740,MedGen:C1840452,OMIM:143200,Orphanet:ORPHA898,SNOMED_CT:232064001;CLNHGVS=NC_000005.10:g.83521570A>G;CLNREVSTAT=criteria_provided,_single_submitter;CLNSIG=Uncertain_significance;CLNVC=single_nucleotide_variant;CLNVCSO=SO:0001483;CLNVI=Illumina_Clinical_Services_Laboratory,Illumina:614112;GENEINFO=VCAN:1462;MC=SO:0001819|synonymous_variant,SO:0001627|intron_variant;ORIGIN=1;RS=767745674;Pangolin=ENSG00000038427.16|-17:0.0|2:-0.0
chr5	83521586	937465	C	G	.	.	ALLELEID=933036;CLNDN=not_provided;CLNDISDB=MedGen:CN517202;CLNHGVS=NC_000005.10:g.83521586C>G;CLNREVSTAT=criteria_provided,_single_submitter;CLNSIG=Uncertain_significance;CLNVC=single_nucleotide_variant;CLNVCSO=SO:0001483;GENEINFO=VCAN:1462;MC=SO:0001583|missense_variant,SO:0001627|intron_variant;ORIGIN=1;Pangolin=ENSG00000038427.16|40:0.0|39:-0.0
chr5	83521643	1050559	A	G	.	.	ALLELEID=1037650;CLNDN=not_provided;CLNDISDB=MedGen:CN517202;CLNHGVS=NC_000005.10:g.83521643A>G;CLNREVSTAT=no_assertion_criteria_provided;CLNSIG=Uncertain_significance;CLNVC=single_nucleotide_variant;CLNVCSO=SO:0001483;GENEINFO=VCAN:1462;MC=SO:0001583|missense_variant,SO:0001627|intron_variant;ORIGIN=0;Pangolin=ENSG00000038427.16|-17:0.0|-18:-0.0
chr5	83521646	903935	G	A	.	.	ALLELEID=894793;CLNDN=Vitreoretinopathy|Wagner_syndrome;CLNDISDB=Human_Phenotype_Ontology:HP:0000655,Human_Phenotype_Ontology:HP:0007773,MONDO:MONDO:0020246,MedGen:CN212915,Orphanet:ORPHA98668|Human_Phenotype_Ontology:HP:0030673,MONDO:MONDO:0007740,MedGen:C1840452,OMIM:143200,Orphanet:ORPHA898,SNOMED_CT:232064001;CLNHGVS=NC_000005.10:g.83521646G>A;CLNREVSTAT=criteria_provided,_single_submitter;CLNSIG=Uncertain_significance;CLNVC=single_nucleotide_variant;CLNVCSO=SO:0001483;CLNVI=Illumina_Clinical_Services_Laboratory,Illumina:779198;GENEINFO=VCAN:1462;MC=SO:0001583|missense_variant,SO:0001627|intron_variant;ORIGIN=1;Pangolin=ENSG00000038427.16|-21:0.0|-20:-0.0
chr5	83521671	964362	TAAC	T	.	.	ALLELEID=944734;CLNDN=not_provided;CLNDISDB=MedGen:CN517202;CLNHGVS=NC_000005.10:g.83521673_83521675del;CLNREVSTAT=criteria_provided,_single_submitter;CLNSIG=Uncertain_significance;CLNVC=Deletion;CLNVCSO=SO:0000159;CLNVI=Invitae:7398504;GENEINFO=VCAN:1462;MC=SO:0001822|inframe_deletion,SO:0001627|intron_variant;ORIGIN=1;Pangolin=ENSG00000038427.16|-45:0.0|-46:-0.0
chr5	83521674	1018514	C	G	.	.	ALLELEID=1006256;CLNDN=not_provided;CLNDISDB=MedGen:CN517202;CLNHGVS=NC_000005.10:g.83521674C>G;CLNREVSTAT=criteria_provided,_single_submitter;CLNSIG=Uncertain_significance;CLNVC=single_nucleotide_variant;CLNVCSO=SO:0001483;GENEINFO=VCAN:1462;MC=SO:0001583|missense_variant,SO:0001627|intron_variant;ORIGIN=1;Pangolin=ENSG00000038427.16|-48:0.0|-11:-0.0
chr5	83521679	964375	C	T	.	.	ALLELEID=944735;CLNDN=not_provided;CLNDISDB=MedGen:CN517202;CLNHGVS=NC_000005.10:g.83521679C>T;CLNREVSTAT=criteria_provided,_single_submitter;CLNSIG=Uncertain_significance;CLNVC=single_nucleotide_variant;CLNVCSO=SO:0001483;GENEINFO=VCAN:1462;MC=SO:0001583|missense_variant,SO:0001627|intron_variant;ORIGIN=1;Pangolin=ENSG00000038427.16|-16:0.0|14:-0.0
chr5	83521712	937825	C	T	.	.	ALLELEID=933037;CLNDN=not_provided;CLNDISDB=MedGen:CN517202;CLNHGVS=NC_000005.10:g.83521712C>T;CLNREVSTAT=criteria_provided,_single_submitter;CLNSIG=Uncertain_significance;CLNVC=single_nucleotide_variant;CLNVCSO=SO:0001483;GENEINFO=VCAN:1462;MC=SO:0001583|missense_variant,SO:0001627|intron_variant;ORIGIN=1;Pangolin=ENSG00000038427.16|-49:0.0|24:-0.0
chr5	83521801	1002923	G	A	.	.	ALLELEID=991109;CLNDN=not_provided;CLNDISDB=MedGen:CN517202;CLNHGVS=NC_000005.10:g.83521801G>A;CLNREVSTAT=criteria_provided,_single_submitter;CLNSIG=Uncertain_significance;CLNVC=single_nucleotide_variant;CLNVCSO=SO:0001483;GENEINFO=VCAN:1462;MC=SO:0001583|missense_variant,SO:0001627|intron_variant;ORIGIN=1;Pangolin=ENSG00000038427.16|-28:0.0|-21:-0.0
chr5	83521843	955479	T	G	.	.	ALLELEID=944736;CLNDN=not_provided;CLNDISDB=MedGen:CN517202;CLNHGVS=NC_000005.10:g.83521843T>G;CLNREVSTAT=criteria_provided,_single_submitter;CLNSIG=Uncertain_significance;CLNVC=single_nucleotide_variant;CLNVCSO=SO:0001483;GENEINFO=VCAN:1462;MC=SO:0001583|missense_variant,SO:0001627|intron_variant;ORIGIN=1;Pangolin=ENSG00000038427.16|-1:0.0|-8:-0.0
chr5	83521860	963176	T	C	.	.	ALLELEID=944737;CLNDN=not_provided;CLNDISDB=MedGen:CN517202;CLNHGVS=NC_000005.10:g.83521860T>C;CLNREVSTAT=criteria_provided,_single_submitter;CLNSIG=Uncertain_significance;CLNVC=single_nucleotide_variant;CLNVCSO=SO:0001483;GENEINFO=VCAN:1462;MC=SO:0001583|missense_variant,SO:0001627|intron_variant;ORIGIN=1;Pangolin=ENSG00000038427.16|-1:0.0|48:-0.0
chr5	83521869	1037698	C	T	.	.	ALLELEID=1026794;CLNDN=not_provided;CLNDISDB=MedGen:CN517202;CLNHGVS=NC_000005.10:g.83521869C>T;CLNREVSTAT=criteria_provided,_single_submitter;CLNSIG=Uncertain_significance;CLNVC=single_nucleotide_variant;CLNVCSO=SO:0001483;GENEINFO=VCAN:1462;MC=SO:0001583|missense_variant,SO:0001627|intron_variant;ORIGIN=1;Pangolin=ENSG00000038427.16|-2:0.0|6:-0.0
chr5	83521934	845518	G	A	.	.	ALLELEID=831205;CLNDN=not_provided;CLNDISDB=MedGen:CN517202;CLNHGVS=NC_000005.10:g.83521934G>A;CLNREVSTAT=criteria_provided,_single_submitter;CLNSIG=Uncertain_significance;CLNVC=single_nucleotide_variant;CLNVCSO=SO:0001483;GENEINFO=VCAN:1462;MC=SO:0001583|missense_variant,SO:0001627|intron_variant;ORIGIN=1;Pangolin=ENSG00000038427.16|2:0.0|-1:-0.0
chr5	83521947	955521	T	C	.	.	ALLELEID=944738;CLNDN=not_provided;CLNDISDB=MedGen:CN517202;CLNHGVS=NC_000005.10:g.83521947T>C;CLNREVSTAT=criteria_provided,_single_submitter;CLNSIG=Uncertain_significance;CLNVC=single_nucleotide_variant;CLNVCSO=SO:0001483;GENEINFO=VCAN:1462;MC=SO:0001583|missense_variant,SO:0001627|intron_variant;ORIGIN=1;Pangolin=ENSG00000038427.16|-5:0.0|-7:-0.0
chr5	83521960	949050	C	A	.	.	ALLELEID=924178;CLNDN=not_provided;CLNDISDB=MedGen:CN517202;CLNHGVS=NC_000005.10:g.83521960C>A;CLNREVSTAT=criteria_provided,_single_submitter;CLNSIG=Uncertain_significance;CLNVC=single_nucleotide_variant;CLNVCSO=SO:0001483;GENEINFO=VCAN:1462;MC=SO:0001583|missense_variant,SO:0001627|intron_variant;ORIGIN=1;Pangolin=ENSG00000038427.16|-18:0.0|-4:-0.0
chr5	83521979	903936	C	A	.	.	ALLELEID=894794;CLNDN=Vitreoretinopathy|Wagner_syndrome;CLNDISDB=Human_Phenotype_Ontology:HP:0000655,Human_Phenotype_Ontology:HP:0007773,MONDO:MONDO:0020246,MedGen:CN212915,Orphanet:ORPHA98668|Human_Phenotype_Ontology:HP:0030673,MONDO:MONDO:0007740,MedGen:C1840452,OMIM:143200,Orphanet:ORPHA898,SNOMED_CT:232064001;CLNHGVS=NC_000005.10:g.83521979C>A;CLNREVSTAT=criteria_provided,_single_submitter;CLNSIG=Uncertain_significance;CLNVC=single_nucleotide_variant;CLNVCSO=SO:0001483;CLNVI=Illumina_Clinical_Services_Laboratory,Illumina:1394759;GENEINFO=VCAN:1462;MC=SO:0001583|missense_variant,SO:0001627|intron_variant;ORIGIN=1;Pangolin=ENSG00000038427.16|-37:0.0|41:-0.0
chr5	83522024	1015167	C	G	.	.	ALLELEID=1006257;CLNDN=not_provided;CLNDISDB=MedGen:CN517202;CLNHGVS=NC_000005.10:g.83522024C>G;CLNREVSTAT=criteria_provided,_single_submitter;CLNSIG=Uncertain_significance;CLNVC=single_nucleotide_variant;CLNVCSO=SO:0001483;GENEINFO=VCAN:1462;MC=SO:0001583|missense_variant,SO:0001627|intron_variant;ORIGIN=1;Pangolin=ENSG00000038427.16|1:0.0|-4:-0.0
chr5	83522045	958416	G	A	.	.	ALLELEID=944739;CLNDN=not_provided;CLNDISDB=MedGen:CN517202;CLNHGVS=NC_000005.10:g.83522045G>A;CLNREVSTAT=criteria_provided,_single_submitter;CLNSIG=Uncertain_significance;CLNVC=single_nucleotide_variant;CLNVCSO=SO:0001483;GENEINFO=VCAN:1462;MC=SO:0001583|missense_variant,SO:0001627|intron_variant;ORIGIN=1;Pangolin=ENSG00000038427.16|-20:0.0|-25:-0.0
chr5	83522075	1044012	C	T	.	.	ALLELEID=1026795;CLNDN=not_provided;CLNDISDB=MedGen:CN517202;CLNHGVS=NC_000005.10:g.83522075C>T;CLNREVSTAT=criteria_provided,_single_submitter;CLNSIG=Uncertain_significance;CLNVC=single_nucleotide_variant;CLNVCSO=SO:0001483;GENEINFO=VCAN:1462;MC=SO:0001583|missense_variant,SO:0001627|intron_variant;ORIGIN=1;Pangolin=ENSG00000038427.16|-25:0.0|-50:-0.0
chr5	83522117	1051359	A	G	.	.	ALLELEID=1043753;CLNDN=not_provided;CLNDISDB=MedGen:CN517202;CLNHGVS=NC_000005.10:g.83522117A>G;CLNREVSTAT=criteria_provided,_single_submitter;CLNSIG=Uncertain_significance;CLNVC=single_nucleotide_variant;CLNVCSO=SO:0001483;GENEINFO=VCAN:1462;MC=SO:0001583|missense_variant,SO:0001627|intron_variant;ORIGIN=1;Pangolin=ENSG00000038427.16|-17:0.0|41:-0.0
chr5	83522126	860483	G	A	.	.	ALLELEID=831206;CLNDN=not_provided;CLNDISDB=MedGen:CN517202;CLNHGVS=NC_000005.10:g.83522126G>A;CLNREVSTAT=criteria_provided,_single_submitter;CLNSIG=Uncertain_significance;CLNVC=single_nucleotide_variant;CLNVCSO=SO:0001483;GENEINFO=VCAN:1462;MC=SO:0001583|missense_variant,SO:0001627|intron_variant;ORIGIN=1;Pangolin=ENSG00000038427.16|48:0.0|-26:-0.0
chr5	83522232	937496	C	T	.	.	ALLELEID=933038;CLNDN=not_provided;CLNDISDB=MedGen:CN517202;CLNHGVS=NC_000005.10:g.83522232C>T;CLNREVSTAT=criteria_provided,_single_submitter;CLNSIG=Uncertain_significance;CLNVC=single_nucleotide_variant;CLNVCSO=SO:0001483;GENEINFO=VCAN:1462;MC=SO:0001583|missense_variant,SO:0001627|intron_variant;ORIGIN=1;Pangolin=ENSG00000038427.16|-24:0.0|-15:-0.0
chr5	83522262	354420	A	G	.	.	ALLELEID=298249;CLNDN=Vitreoretinopathy|Wagner_syndrome;CLNDISDB=Human_Phenotype_Ontology:HP:0000655,Human_Phenotype_Ontology:HP:0007773,MONDO:MONDO:0020246,MedGen:CN212915,Orphanet:ORPHA98668|Human_Phenotype_Ontology:HP:0030673,MONDO:MONDO:0007740,MedGen:C1840452,OMIM:143200,Orphanet:ORPHA898,SNOMED_CT:232064001;CLNHGVS=NC_000005.10:g.83522262A>G;CLNREVSTAT=criteria_provided,_single_submitter;CLNSIG=Uncertain_significance;CLNVC=single_nucleotide_variant;CLNVCSO=SO:0001483;CLNVI=Illumina_Clinical_Services_Laboratory,Illumina:827536;GENEINFO=VCAN:1462;MC=SO:0001583|missense_variant,SO:0001627|intron_variant;ORIGIN=1;RS=886060822;Pangolin=ENSG00000038427.16|47:0.03|28:-0.0
chr5	83522263	198509	C	A	.	.	AF_ESP=0.00062;AF_TGP=0.0002;ALLELEID=195670;CLNDN=not_provided;CLNDISDB=MedGen:CN517202;CLNHGVS=NC_000005.10:g.83522263C>A;CLNREVSTAT=criteria_provided,_conflicting_interpretations;CLNSIG=Conflicting_interpretations_of_pathogenicity;CLNSIGCONF=Likely_benign(1),Uncertain_significance(1);CLNVC=single_nucleotide_variant;CLNVCSO=SO:0001483;GENEINFO=VCAN:1462;MC=SO:0001583|missense_variant,SO:0001627|intron_variant;ORIGIN=1;RS=143393049;Pangolin=ENSG00000038427.16|46:0.01|46:-0.0
chr5	83522270	1018734	A	G	.	.	ALLELEID=1006258;CLNDN=not_provided;CLNDISDB=MedGen:CN517202;CLNHGVS=NC_000005.10:g.83522270A>G;CLNREVSTAT=criteria_provided,_single_submitter;CLNSIG=Uncertain_significance;CLNVC=single_nucleotide_variant;CLNVCSO=SO:0001483;GENEINFO=VCAN:1462;MC=SO:0001583|missense_variant,SO:0001627|intron_variant;ORIGIN=1;Pangolin=ENSG00000038427.16|39:0.01|39:-0.0
chr5	83522270	998668	A	T	.	.	ALLELEID=991110;CLNDN=not_provided;CLNDISDB=MedGen:CN517202;CLNHGVS=NC_000005.10:g.83522270A>T;CLNREVSTAT=criteria_provided,_single_submitter;CLNSIG=Uncertain_significance;CLNVC=single_nucleotide_variant;CLNVCSO=SO:0001483;GENEINFO=VCAN:1462;MC=SO:0001583|missense_variant,SO:0001627|intron_variant;ORIGIN=1;Pangolin=ENSG00000038427.16|39:0.0|39:-0.0
chr5	83537010	1021566	G	A	.	.	ALLELEID=1006259;CLNDN=not_provided;CLNDISDB=MedGen:CN517202;CLNHGVS=NC_000005.10:g.83537010G>A;CLNREVSTAT=criteria_provided,_single_submitter;CLNSIG=Uncertain_significance;CLNVC=single_nucleotide_variant;CLNVCSO=SO:0001483;GENEINFO=VCAN:1462|VCAN-AS1:105379054;MC=SO:0001583|missense_variant,SO:0001627|intron_variant;ORIGIN=1;Pangolin=ENSG00000038427.16|36:0.04|-3:-0.05ENSG00000249835.2|-4:0.0|44:-0.0
chr5	83537025	905822	G	A	.	.	ALLELEID=894795;CLNDN=Vitreoretinopathy|Wagner_syndrome;CLNDISDB=Human_Phenotype_Ontology:HP:0000655,Human_Phenotype_Ontology:HP:0007773,MONDO:MONDO:0020246,MedGen:CN212915,Orphanet:ORPHA98668|Human_Phenotype_Ontology:HP:0030673,MONDO:MONDO:0007740,MedGen:C1840452,OMIM:143200,Orphanet:ORPHA898,SNOMED_CT:232064001;CLNHGVS=NC_000005.10:g.83537025G>A;CLNREVSTAT=criteria_provided,_single_submitter;CLNSIG=Uncertain_significance;CLNVC=single_nucleotide_variant;CLNVCSO=SO:0001483;CLNVI=Illumina_Clinical_Services_Laboratory,Illumina:866793;GENEINFO=VCAN:1462|VCAN-AS1:105379054;MC=SO:0001583|missense_variant,SO:0001627|intron_variant;ORIGIN=1;Pangolin=ENSG00000038427.16|21:0.01|-18:-0.0ENSG00000249835.2|44:0.0|-19:-0.0
chr5	83537132	1025121	G	T	.	.	ALLELEID=1006260;CLNDN=not_provided;CLNDISDB=MedGen:CN517202;CLNHGVS=NC_000005.10:g.83537132G>T;CLNREVSTAT=criteria_provided,_single_submitter;CLNSIG=Uncertain_significance;CLNVC=single_nucleotide_variant;CLNVCSO=SO:0001483;GENEINFO=VCAN:1462|VCAN-AS1:105379054;MC=SO:0001583|missense_variant,SO:0001627|intron_variant;ORIGIN=1;Pangolin=ENSG00000038427.16|16:0.01|-11:-0.0ENSG00000249835.2|3:0.0|-11:-0.0
chr5	83537147	1058929	G	A	.	.	ALLELEID=1043754;CLNDN=not_provided;CLNDISDB=MedGen:CN517202;CLNHGVS=NC_000005.10:g.83537147G>A;CLNREVSTAT=criteria_provided,_single_submitter;CLNSIG=Uncertain_significance;CLNVC=single_nucleotide_variant;CLNVCSO=SO:0001483;GENEINFO=VCAN:1462|VCAN-AS1:105379054;MC=SO:0001583|missense_variant,SO:0001627|intron_variant;ORIGIN=1;Pangolin=ENSG00000038427.16|14:0.0|1:-0.0ENSG00000249835.2|12:0.0|-26:-0.0
chr5	83537153	965059	T	C	.	.	ALLELEID=954248;CLNDN=not_provided;CLNDISDB=MedGen:CN517202;CLNHGVS=NC_000005.10:g.83537153T>C;CLNREVSTAT=criteria_provided,_single_submitter;CLNSIG=Uncertain_significance;CLNVC=single_nucleotide_variant;CLNVCSO=SO:0001483;GENEINFO=VCAN:1462|VCAN-AS1:105379054;MC=SO:0001583|missense_variant,SO:0001627|intron_variant;ORIGIN=1;Pangolin=ENSG00000038427.16|-5:0.0|8:-0.0ENSG00000249835.2|1:0.0|3:-0.0
chr5	83537170	1004935	TGAA	T	.	.	ALLELEID=991111;CLNDN=not_provided;CLNDISDB=MedGen:CN517202;CLNHGVS=NC_000005.10:g.83537173AGA[4];CLNREVSTAT=criteria_provided,_single_submitter;CLNSIG=Uncertain_significance;CLNVC=Microsatellite;CLNVCSO=SO:0000289;CLNVI=Invitae:2807959;GENEINFO=VCAN:1462|VCAN-AS1:105379054;MC=SO:0001822|inframe_deletion,SO:0001627|intron_variant;ORIGIN=1;Pangolin=ENSG00000038427.16|-49:0.0|-22:-0.0ENSG00000249835.2|-21:0.0|-49:-0.0
chr5	83537229	954213	A	G	.	.	ALLELEID=944740;CLNDN=not_provided;CLNDISDB=MedGen:CN517202;CLNHGVS=NC_000005.10:g.83537229A>G;CLNREVSTAT=criteria_provided,_single_submitter;CLNSIG=Uncertain_significance;CLNVC=single_nucleotide_variant;CLNVCSO=SO:0001483;GENEINFO=VCAN:1462|VCAN-AS1:105379054;MC=SO:0001583|missense_variant,SO:0001627|intron_variant;ORIGIN=1;Pangolin=ENSG00000038427.16|0:0.01|2:-0.0ENSG00000249835.2|-7:0.0|28:-0.0
chr5	83537239	354421	T	C	.	.	AF_EXAC=1e-05;ALLELEID=298250;CLNDN=Vitreoretinopathy|Wagner_syndrome;CLNDISDB=Human_Phenotype_Ontology:HP:0000655,Human_Phenotype_Ontology:HP:0007773,MONDO:MONDO:0020246,MedGen:CN212915,Orphanet:ORPHA98668|Human_Phenotype_Ontology:HP:0030673,MONDO:MONDO:0007740,MedGen:C1840452,OMIM:143200,Orphanet:ORPHA898,SNOMED_CT:232064001;CLNHGVS=NC_000005.10:g.83537239T>C;CLNREVSTAT=criteria_provided,_single_submitter;CLNSIG=Uncertain_significance;CLNVC=single_nucleotide_variant;CLNVCSO=SO:0001483;CLNVI=Illumina_Clinical_Services_Laboratory,Illumina:796362;GENEINFO=VCAN:1462|VCAN-AS1:105379054;MC=SO:0001819|synonymous_variant,SO:0001627|intron_variant;ORIGIN=1;RS=752922531;Pangolin=ENSG00000038427.16|-8:0.0|-33:-0.0ENSG00000249835.2|18:0.0|-5:-0.0
chr5	83537241	1043183	G	A	.	.	ALLELEID=1026796;CLNDN=not_provided;CLNDISDB=MedGen:CN517202;CLNHGVS=NC_000005.10:g.83537241G>A;CLNREVSTAT=criteria_provided,_single_submitter;CLNSIG=Uncertain_significance;CLNVC=single_nucleotide_variant;CLNVCSO=SO:0001483;GENEINFO=VCAN:1462|VCAN-AS1:105379054;MC=SO:0001583|missense_variant,SO:0001627|intron_variant;ORIGIN=1;Pangolin=ENSG00000038427.16|-10:0.0|-12:-0.0ENSG00000249835.2|16:0.0|-23:-0.0
chr5	83537251	354422	C	T	.	.	AF_EXAC=2e-05;ALLELEID=298251;CLNDN=Vitreoretinopathy|Wagner_syndrome;CLNDISDB=Human_Phenotype_Ontology:HP:0000655,Human_Phenotype_Ontology:HP:0007773,MONDO:MONDO:0020246,MedGen:CN212915,Orphanet:ORPHA98668|Human_Phenotype_Ontology:HP:0030673,MONDO:MONDO:0007740,MedGen:C1840452,OMIM:143200,Orphanet:ORPHA898,SNOMED_CT:232064001;CLNHGVS=NC_000005.10:g.83537251C>T;CLNREVSTAT=criteria_provided,_conflicting_interpretations;CLNSIG=Conflicting_interpretations_of_pathogenicity;CLNSIGCONF=Likely_benign(1),Uncertain_significance(2);CLNVC=single_nucleotide_variant;CLNVCSO=SO:0001483;CLNVI=Illumina_Clinical_Services_Laboratory,Illumina:257826;GENEINFO=VCAN:1462|VCAN-AS1:105379054;MC=SO:0001819|synonymous_variant,SO:0001627|intron_variant;ORIGIN=1;RS=758617685;Pangolin=ENSG00000038427.16|19:0.0|-20:-0.0ENSG00000249835.2|9:0.0|6:-0.0
chr5	83537258	850606	A	G	.	.	ALLELEID=831207;CLNDN=not_provided;CLNDISDB=MedGen:CN517202;CLNHGVS=NC_000005.10:g.83537258A>G;CLNREVSTAT=criteria_provided,_single_submitter;CLNSIG=Uncertain_significance;CLNVC=single_nucleotide_variant;CLNVCSO=SO:0001483;GENEINFO=VCAN:1462|VCAN-AS1:105379054;MC=SO:0001583|missense_variant,SO:0001627|intron_variant;ORIGIN=1;Pangolin=ENSG00000038427.16|-27:0.0|-29:-0.0ENSG00000249835.2|-1:0.0|2:-0.0
chr5	83537294	962062	C	T	.	.	ALLELEID=944741;CLNDN=not_provided;CLNDISDB=MedGen:CN517202;CLNHGVS=NC_000005.10:g.83537294C>T;CLNREVSTAT=criteria_provided,_single_submitter;CLNSIG=Uncertain_significance;CLNVC=single_nucleotide_variant;CLNVCSO=SO:0001483;GENEINFO=VCAN:1462|VCAN-AS1:105379054;MC=SO:0001583|missense_variant,SO:0001627|intron_variant;ORIGIN=1;Pangolin=ENSG00000038427.16|-2:0.01|25:-0.0ENSG00000249835.2|-1:0.0|-37:-0.0
chr5	83537295	906329	G	A	.	.	ALLELEID=894796;CLNDN=Vitreoretinopathy|Wagner_syndrome|not_provided;CLNDISDB=Human_Phenotype_Ontology:HP:0000655,Human_Phenotype_Ontology:HP:0007773,MONDO:MONDO:0020246,MedGen:CN212915,Orphanet:ORPHA98668|Human_Phenotype_Ontology:HP:0030673,MONDO:MONDO:0007740,MedGen:C1840452,OMIM:143200,Orphanet:ORPHA898,SNOMED_CT:232064001|MedGen:CN517202;CLNHGVS=NC_000005.10:g.83537295G>A;CLNREVSTAT=criteria_provided,_multiple_submitters,_no_conflicts;CLNSIG=Uncertain_significance;CLNVC=single_nucleotide_variant;CLNVCSO=SO:0001483;CLNVI=Illumina_Clinical_Services_Laboratory,Illumina:1342047;GENEINFO=VCAN:1462|VCAN-AS1:105379054;MC=SO:0001583|missense_variant,SO:0001627|intron_variant;ORIGIN=1;Pangolin=ENSG00000038427.16|-3:0.0|-25:-0.0ENSG00000249835.2|24:0.0|-38:-0.0
chr5	83537319	1019879	C	T	.	.	ALLELEID=1006261;CLNDN=not_provided;CLNDISDB=MedGen:CN517202;CLNHGVS=NC_000005.10:g.83537319C>T;CLNREVSTAT=criteria_provided,_single_submitter;CLNSIG=Uncertain_significance;CLNVC=single_nucleotide_variant;CLNVCSO=SO:0001483;GENEINFO=VCAN:1462|VCAN-AS1:105379054;MC=SO:0001583|missense_variant,SO:0001627|intron_variant;ORIGIN=1;Pangolin=ENSG00000038427.16|-8:0.0|-1:-0.0ENSG00000249835.2|-2:0.0|23:-0.0
chr5	83537335	1010832	G	A	.	.	ALLELEID=991112;CLNDN=not_provided;CLNDISDB=MedGen:CN517202;CLNHGVS=NC_000005.10:g.83537335G>A;CLNREVSTAT=criteria_provided,_single_submitter;CLNSIG=Uncertain_significance;CLNVC=single_nucleotide_variant;CLNVCSO=SO:0001483;GENEINFO=VCAN:1462|VCAN-AS1:105379054;MC=SO:0001819|synonymous_variant,SO:0001627|intron_variant;ORIGIN=1;Pangolin=ENSG00000038427.16|-17:0.0|13:-0.0ENSG00000249835.2|-17:0.0|7:-0.0
chr5	83537348	971711	A	G	.	.	ALLELEID=954249;CLNDN=not_provided;CLNDISDB=MedGen:CN517202;CLNHGVS=NC_000005.10:g.83537348A>G;CLNREVSTAT=criteria_provided,_single_submitter;CLNSIG=Uncertain_significance;CLNVC=single_nucleotide_variant;CLNVCSO=SO:0001483;GENEINFO=VCAN:1462|VCAN-AS1:105379054;MC=SO:0001583|missense_variant,SO:0001627|intron_variant;ORIGIN=1;Pangolin=ENSG00000038427.16|0:0.02|-30:-0.0ENSG00000249835.2|-29:0.0|-6:-0.0
chr5	83537349	943518	G	A	.	.	ALLELEID=933039;CLNDN=not_provided;CLNDISDB=MedGen:CN517202;CLNHGVS=NC_000005.10:g.83537349G>A;CLNREVSTAT=criteria_provided,_single_submitter;CLNSIG=Uncertain_significance;CLNVC=single_nucleotide_variant;CLNVCSO=SO:0001483;GENEINFO=VCAN:1462|VCAN-AS1:105379054;MC=SO:0001583|missense_variant,SO:0001627|intron_variant;ORIGIN=1;Pangolin=ENSG00000038427.16|-31:0.0|-1:-0.0ENSG00000249835.2|-7:0.0|-30:-0.0
chr5	83537367	850283	T	C	.	.	ALLELEID=831208;CLNDN=not_provided;CLNDISDB=MedGen:CN517202;CLNHGVS=NC_000005.10:g.83537367T>C;CLNREVSTAT=criteria_provided,_single_submitter;CLNSIG=Uncertain_significance;CLNVC=single_nucleotide_variant;CLNVCSO=SO:0001483;GENEINFO=VCAN:1462|VCAN-AS1:105379054;MC=SO:0001583|missense_variant,SO:0001627|intron_variant;ORIGIN=1;Pangolin=ENSG00000038427.16|35:0.0|-2:-0.0ENSG00000249835.2|-48:0.0|-25:-0.0
chr5	83537379	1063253	C	T	.	.	ALLELEID=1043755;CLNDN=not_provided;CLNDISDB=MedGen:CN517202;CLNHGVS=NC_000005.10:g.83537379C>T;CLNREVSTAT=criteria_provided,_single_submitter;CLNSIG=Uncertain_significance;CLNVC=single_nucleotide_variant;CLNVCSO=SO:0001483;GENEINFO=VCAN:1462|VCAN-AS1:105379054;MC=SO:0001583|missense_variant,SO:0001627|intron_variant;ORIGIN=1;Pangolin=ENSG00000038427.16|23:0.0|-6:-0.0ENSG00000249835.2|-37:0.0|32:-0.0
chr5	83537383	849238	A	C	.	.	ALLELEID=831209;CLNDN=not_provided;CLNDISDB=MedGen:CN517202;CLNHGVS=NC_000005.10:g.83537383A>C;CLNREVSTAT=criteria_provided,_single_submitter;CLNSIG=Uncertain_significance;CLNVC=single_nucleotide_variant;CLNVCSO=SO:0001483;GENEINFO=VCAN:1462|VCAN-AS1:105379054;MC=SO:0001583|missense_variant,SO:0001627|intron_variant;ORIGIN=1;Pangolin=ENSG00000038427.16|-10:0.0|2:-0.0ENSG00000249835.2|28:0.0|-41:-0.0
chr5	83537448	835900	A	G	.	.	ALLELEID=831210;CLNDN=not_provided;CLNDISDB=MedGen:CN517202;CLNHGVS=NC_000005.10:g.83537448A>G;CLNREVSTAT=criteria_provided,_single_submitter;CLNSIG=Uncertain_significance;CLNVC=single_nucleotide_variant;CLNVCSO=SO:0001483;GENEINFO=VCAN:1462|VCAN-AS1:105379054;MC=SO:0001583|missense_variant,SO:0001627|intron_variant;ORIGIN=1;Pangolin=ENSG00000038427.16|41:0.0|38:-0.0ENSG00000249835.2|0:0.0|14:-0.01
chr5	83537469	843745	C	T	.	.	ALLELEID=831211;CLNDN=not_provided;CLNDISDB=MedGen:CN517202;CLNHGVS=NC_000005.10:g.83537469C>T;CLNREVSTAT=criteria_provided,_single_submitter;CLNSIG=Uncertain_significance;CLNVC=single_nucleotide_variant;CLNVCSO=SO:0001483;GENEINFO=VCAN:1462|VCAN-AS1:105379054;MC=SO:0001583|missense_variant,SO:0001627|intron_variant;ORIGIN=1;Pangolin=ENSG00000038427.16|45:0.0|17:-0.01ENSG00000249835.2|-1:0.0|-7:-0.02
chr5	83537548	907335	C	T	.	.	ALLELEID=894797;CLNDN=Vitreoretinopathy|Wagner_syndrome;CLNDISDB=Human_Phenotype_Ontology:HP:0000655,Human_Phenotype_Ontology:HP:0007773,MONDO:MONDO:0020246,MedGen:CN212915,Orphanet:ORPHA98668|Human_Phenotype_Ontology:HP:0030673,MONDO:MONDO:0007740,MedGen:C1840452,OMIM:143200,Orphanet:ORPHA898,SNOMED_CT:232064001;CLNHGVS=NC_000005.10:g.83537548C>T;CLNREVSTAT=criteria_provided,_single_submitter;CLNSIG=Uncertain_significance;CLNVC=single_nucleotide_variant;CLNVCSO=SO:0001483;CLNVI=Illumina_Clinical_Services_Laboratory,Illumina:1370919;GENEINFO=VCAN:1462|VCAN-AS1:105379054;MC=SO:0001819|synonymous_variant,SO:0001627|intron_variant;ORIGIN=1;Pangolin=ENSG00000038427.16|-2:0.0|-34:-0.0ENSG00000249835.2|-2:0.16|-36:-0.0
chr5	83537571	956116	C	T	.	.	ALLELEID=944742;CLNDN=not_provided;CLNDISDB=MedGen:CN517202;CLNHGVS=NC_000005.10:g.83537571C>T;CLNREVSTAT=criteria_provided,_single_submitter;CLNSIG=Uncertain_significance;CLNVC=single_nucleotide_variant;CLNVCSO=SO:0001483;GENEINFO=VCAN:1462|VCAN-AS1:105379054;MC=SO:0001583|missense_variant,SO:0001627|intron_variant;ORIGIN=1;Pangolin=ENSG00000038427.16|48:0.0|47:-0.0ENSG00000249835.2|48:0.0|48:-0.0
chr5	83537583	1024151	C	T	.	.	ALLELEID=1006262;CLNDN=not_provided;CLNDISDB=MedGen:CN517202;CLNHGVS=NC_000005.10:g.83537583C>T;CLNREVSTAT=criteria_provided,_single_submitter;CLNSIG=Uncertain_significance;CLNVC=single_nucleotide_variant;CLNVCSO=SO:0001483;GENEINFO=VCAN:1462|VCAN-AS1:105379054;MC=SO:0001583|missense_variant,SO:0001627|intron_variant;ORIGIN=1;Pangolin=ENSG00000038427.16|4:0.0|-4:-0.0ENSG00000249835.2|36:0.0|-1:-0.0
chr5	83537619	161543	C	A	.	.	ALLELEID=171406;CLNDN=Malignant_tumor_of_prostate;CLNDISDB=Human_Phenotype_Ontology:HP:0012125,MONDO:MONDO:0008315,MedGen:C0376358,OMIM:176807,SNOMED_CT:399068003;CLNHGVS=NC_000005.10:g.83537619C>A;CLNREVSTAT=no_assertion_criteria_provided;CLNSIG=Uncertain_significance;CLNVC=single_nucleotide_variant;CLNVCSO=SO:0001483;GENEINFO=VCAN:1462|VCAN-AS1:105379054;MC=SO:0001583|missense_variant,SO:0001627|intron_variant;ORIGIN=2;RS=193920883;Pangolin=ENSG00000038427.16|21:0.0|0:-0.0ENSG00000249835.2|-5:0.0|0:-0.01
chr5	83537624	1003034	T	G	.	.	ALLELEID=991113;CLNDN=not_provided;CLNDISDB=MedGen:CN517202;CLNHGVS=NC_000005.10:g.83537624T>G;CLNREVSTAT=criteria_provided,_single_submitter;CLNSIG=Uncertain_significance;CLNVC=single_nucleotide_variant;CLNVCSO=SO:0001483;GENEINFO=VCAN:1462|VCAN-AS1:105379054;MC=SO:0001583|missense_variant,SO:0001627|intron_variant;ORIGIN=1;Pangolin=ENSG00000038427.16|1:0.0|16:-0.0ENSG00000249835.2|-10:0.0|-5:-0.0
chr5	83537646	904000	C	T	.	.	ALLELEID=894798;CLNDN=Vitreoretinopathy|Wagner_syndrome|not_provided;CLNDISDB=Human_Phenotype_Ontology:HP:0000655,Human_Phenotype_Ontology:HP:0007773,MONDO:MONDO:0020246,MedGen:CN212915,Orphanet:ORPHA98668|Human_Phenotype_Ontology:HP:0030673,MONDO:MONDO:0007740,MedGen:C1840452,OMIM:143200,Orphanet:ORPHA898,SNOMED_CT:232064001|MedGen:CN517202;CLNHGVS=NC_000005.10:g.83537646C>T;CLNREVSTAT=criteria_provided,_conflicting_interpretations;CLNSIG=Conflicting_interpretations_of_pathogenicity;CLNSIGCONF=Benign(2),Uncertain_significance(1);CLNVC=single_nucleotide_variant;CLNVCSO=SO:0001483;CLNVI=Illumina_Clinical_Services_Laboratory,Illumina:716137;GENEINFO=VCAN:1462|VCAN-AS1:105379054;MC=SO:0001583|missense_variant,SO:0001627|intron_variant;ORIGIN=1;Pangolin=ENSG00000038427.16|-28:0.0|-6:-0.0ENSG00000249835.2|-4:0.0|-27:-0.01
chr5	83537654	1057447	A	T	.	.	ALLELEID=1043756;CLNDN=not_provided;CLNDISDB=MedGen:CN517202;CLNHGVS=NC_000005.10:g.83537654A>T;CLNREVSTAT=criteria_provided,_single_submitter;CLNSIG=Uncertain_significance;CLNVC=single_nucleotide_variant;CLNVCSO=SO:0001483;GENEINFO=VCAN:1462|VCAN-AS1:105379054;MC=SO:0001583|missense_variant,SO:0001627|intron_variant;ORIGIN=1;Pangolin=ENSG00000038427.16|-35:0.0|-14:-0.0ENSG00000249835.2|-35:0.0|-12:-0.0
chr5	83537691	1020593	C	T	.	.	ALLELEID=1006263;CLNDN=not_provided;CLNDISDB=MedGen:CN517202;CLNHGVS=NC_000005.10:g.83537691C>T;CLNREVSTAT=criteria_provided,_single_submitter;CLNSIG=Uncertain_significance;CLNVC=single_nucleotide_variant;CLNVCSO=SO:0001483;GENEINFO=VCAN:1462|VCAN-AS1:105379054;MC=SO:0001583|missense_variant,SO:0001627|intron_variant;ORIGIN=1;Pangolin=ENSG00000038427.16|-2:0.0|31:-0.0ENSG00000249835.2|31:0.0|5:-0.0
chr5	83537711	1059661	T	C	.	.	ALLELEID=1043757;CLNDN=not_provided;CLNDISDB=MedGen:CN517202;CLNHGVS=NC_000005.10:g.83537711T>C;CLNREVSTAT=criteria_provided,_single_submitter;CLNSIG=Uncertain_significance;CLNVC=single_nucleotide_variant;CLNVCSO=SO:0001483;GENEINFO=VCAN:1462|VCAN-AS1:105379054;MC=SO:0001583|missense_variant,SO:0001627|intron_variant;ORIGIN=1;Pangolin=ENSG00000038427.16|11:0.0|-7:-0.0ENSG00000249835.2|-1:0.0|-15:-0.0
chr5	83537747	1007098	T	C	.	.	ALLELEID=991114;CLNDN=not_provided;CLNDISDB=MedGen:CN517202;CLNHGVS=NC_000005.10:g.83537747T>C;CLNREVSTAT=criteria_provided,_single_submitter;CLNSIG=Uncertain_significance;CLNVC=single_nucleotide_variant;CLNVCSO=SO:0001483;GENEINFO=VCAN:1462|VCAN-AS1:105379054;MC=SO:0001583|missense_variant,SO:0001627|intron_variant;ORIGIN=1;Pangolin=ENSG00000038427.16|3:0.0|-25:-0.0ENSG00000249835.2|-15:0.0|3:-0.0
chr5	83537764	904001	T	A	.	.	ALLELEID=894799;CLNDN=Vitreoretinopathy|Wagner_syndrome;CLNDISDB=Human_Phenotype_Ontology:HP:0000655,Human_Phenotype_Ontology:HP:0007773,MONDO:MONDO:0020246,MedGen:CN212915,Orphanet:ORPHA98668|Human_Phenotype_Ontology:HP:0030673,MONDO:MONDO:0007740,MedGen:C1840452,OMIM:143200,Orphanet:ORPHA898,SNOMED_CT:232064001;CLNHGVS=NC_000005.10:g.83537764T>A;CLNREVSTAT=criteria_provided,_single_submitter;CLNSIG=Uncertain_significance;CLNVC=single_nucleotide_variant;CLNVCSO=SO:0001483;CLNVI=Illumina_Clinical_Services_Laboratory,Illumina:609884;GENEINFO=VCAN:1462|VCAN-AS1:105379054;MC=SO:0001819|synonymous_variant,SO:0001627|intron_variant;ORIGIN=1;Pangolin=ENSG00000038427.16|-42:0.0|-1:-0.0ENSG00000249835.2|45:0.04|-14:-0.0
chr5	83537808	904002	C	A	.	.	ALLELEID=894800;CLNDN=Vitreoretinopathy|Wagner_syndrome|not_provided;CLNDISDB=Human_Phenotype_Ontology:HP:0000655,Human_Phenotype_Ontology:HP:0007773,MONDO:MONDO:0020246,MedGen:CN212915,Orphanet:ORPHA98668|Human_Phenotype_Ontology:HP:0030673,MONDO:MONDO:0007740,MedGen:C1840452,OMIM:143200,Orphanet:ORPHA898,SNOMED_CT:232064001|MedGen:CN517202;CLNHGVS=NC_000005.10:g.83537808C>A;CLNREVSTAT=criteria_provided,_multiple_submitters,_no_conflicts;CLNSIG=Uncertain_significance;CLNVC=single_nucleotide_variant;CLNVCSO=SO:0001483;CLNVI=Illumina_Clinical_Services_Laboratory,Illumina:691196;GENEINFO=VCAN:1462|VCAN-AS1:105379054;MC=SO:0001583|missense_variant,SO:0001627|intron_variant;ORIGIN=1;Pangolin=ENSG00000038427.16|2:0.0|28:-0.0ENSG00000249835.2|2:0.01|1:-0.1
chr5	83537864	938225	G	A	.	.	ALLELEID=933040;CLNDN=not_provided;CLNDISDB=MedGen:CN517202;CLNHGVS=NC_000005.10:g.83537864G>A;CLNREVSTAT=criteria_provided,_single_submitter;CLNSIG=Uncertain_significance;CLNVC=single_nucleotide_variant;CLNVCSO=SO:0001483;GENEINFO=VCAN:1462|VCAN-AS1:105379054;MC=SO:0001583|missense_variant,SO:0001627|intron_variant;ORIGIN=1;Pangolin=ENSG00000038427.16|-4:0.0|-32:-0.0ENSG00000249835.2|-21:0.0|-27:-0.0
chr5	83537885	966251	G	A	.	.	ALLELEID=954250;CLNDN=not_provided;CLNDISDB=MedGen:CN517202;CLNHGVS=NC_000005.10:g.83537885G>A;CLNREVSTAT=criteria_provided,_single_submitter;CLNSIG=Uncertain_significance;CLNVC=single_nucleotide_variant;CLNVCSO=SO:0001483;GENEINFO=VCAN:1462|VCAN-AS1:105379054;MC=SO:0001583|missense_variant,SO:0001627|intron_variant;ORIGIN=1;Pangolin=ENSG00000038427.16|37:0.0|37:-0.0ENSG00000249835.2|-12:0.0|42:-0.13
chr5	83537892	1051603	T	C	.	.	ALLELEID=1043758;CLNDN=not_provided;CLNDISDB=MedGen:CN517202;CLNHGVS=NC_000005.10:g.83537892T>C;CLNREVSTAT=criteria_provided,_single_submitter;CLNSIG=Uncertain_significance;CLNVC=single_nucleotide_variant;CLNVCSO=SO:0001483;GENEINFO=VCAN:1462|VCAN-AS1:105379054;MC=SO:0001583|missense_variant,SO:0001627|intron_variant;ORIGIN=1;Pangolin=ENSG00000038427.16|0:0.0|30:-0.0ENSG00000249835.2|0:0.0|35:-0.05
chr5	83537900	968920	A	T	.	.	ALLELEID=954251;CLNDN=not_provided;CLNDISDB=MedGen:CN517202;CLNHGVS=NC_000005.10:g.83537900A>T;CLNREVSTAT=criteria_provided,_single_submitter;CLNSIG=Uncertain_significance;CLNVC=single_nucleotide_variant;CLNVCSO=SO:0001483;GENEINFO=VCAN:1462|VCAN-AS1:105379054;MC=SO:0001583|missense_variant,SO:0001627|intron_variant;ORIGIN=1;Pangolin=ENSG00000038427.16|22:0.0|2:-0.0ENSG00000249835.2|27:0.03|2:-0.0
chr5	83537904	1038488	C	A	.	.	ALLELEID=1026797;CLNDN=not_provided;CLNDISDB=MedGen:CN517202;CLNHGVS=NC_000005.10:g.83537904C>A;CLNREVSTAT=criteria_provided,_single_submitter;CLNSIG=Uncertain_significance;CLNVC=single_nucleotide_variant;CLNVCSO=SO:0001483;GENEINFO=VCAN:1462|VCAN-AS1:105379054;MC=SO:0001583|missense_variant,SO:0001627|intron_variant;ORIGIN=1;Pangolin=ENSG00000038427.16|21:0.0|18:-0.0ENSG00000249835.2|16:0.0|23:-0.14
chr5	83537916	1045726	T	G	.	.	ALLELEID=1026798;CLNDN=not_provided;CLNDISDB=MedGen:CN517202;CLNHGVS=NC_000005.10:g.83537916T>G;CLNREVSTAT=criteria_provided,_single_submitter;CLNSIG=Uncertain_significance;CLNVC=single_nucleotide_variant;CLNVCSO=SO:0001483;GENEINFO=VCAN:1462|VCAN-AS1:105379054;MC=SO:0001583|missense_variant,SO:0001627|intron_variant;ORIGIN=1;Pangolin=ENSG00000038427.16|-1:0.0|6:-0.0ENSG00000249835.2|11:0.01|11:-0.0
chr5	83537967	860070	T	C	.	.	ALLELEID=831212;CLNDN=not_provided;CLNDISDB=MedGen:CN517202;CLNHGVS=NC_000005.10:g.83537967T>C;CLNREVSTAT=criteria_provided,_single_submitter;CLNSIG=Uncertain_significance;CLNVC=single_nucleotide_variant;CLNVCSO=SO:0001483;GENEINFO=VCAN:1462|VCAN-AS1:105379054;MC=SO:0001583|missense_variant,SO:0001627|intron_variant;ORIGIN=1;Pangolin=ENSG00000038427.16|1:0.01|-2:-0.0ENSG00000249835.2|5:0.0|-40:-0.01
chr5	83538000	934765	ATACACTCAT	A	.	.	ALLELEID=933041;CLNDN=not_provided;CLNDISDB=MedGen:CN517202;CLNHGVS=NC_000005.10:g.83538004_83538012del;CLNREVSTAT=criteria_provided,_single_submitter;CLNSIG=Uncertain_significance;CLNVC=Deletion;CLNVCSO=SO:0000159;CLNVI=Invitae:7668230;GENEINFO=VCAN:1462|VCAN-AS1:105379054;MC=SO:0001822|inframe_deletion,SO:0001627|intron_variant;ORIGIN=1;Pangolin=ENSG00000038427.16|-49:0.0|-32:-0.0ENSG00000249835.2|37:0.0|13:-0.0
chr5	83538057	850433	C	T	.	.	ALLELEID=831213;CLNDN=not_provided;CLNDISDB=MedGen:CN517202;CLNHGVS=NC_000005.10:g.83538057C>T;CLNREVSTAT=criteria_provided,_single_submitter;CLNSIG=Uncertain_significance;CLNVC=single_nucleotide_variant;CLNVCSO=SO:0001483;GENEINFO=VCAN:1462|VCAN-AS1:105379054;MC=SO:0001583|missense_variant,SO:0001627|intron_variant;ORIGIN=1;Pangolin=ENSG00000038427.16|21:0.0|-4:-0.0ENSG00000249835.2|-44:0.0|-1:-0.0
chr5	83538072	1054996	A	G	.	.	ALLELEID=1043759;CLNDN=not_provided;CLNDISDB=MedGen:CN517202;CLNHGVS=NC_000005.10:g.83538072A>G;CLNREVSTAT=criteria_provided,_single_submitter;CLNSIG=Uncertain_significance;CLNVC=single_nucleotide_variant;CLNVCSO=SO:0001483;GENEINFO=VCAN:1462|VCAN-AS1:105379054;MC=SO:0001583|missense_variant,SO:0001627|intron_variant;ORIGIN=1;Pangolin=ENSG00000038427.16|46:0.0|30:-0.0ENSG00000249835.2|-35:0.0|40:-0.0
chr5	83538150	1010301	C	G	.	.	ALLELEID=991115;CLNDN=not_provided;CLNDISDB=MedGen:CN517202;CLNHGVS=NC_000005.10:g.83538150C>G;CLNREVSTAT=criteria_provided,_single_submitter;CLNSIG=Uncertain_significance;CLNVC=single_nucleotide_variant;CLNVCSO=SO:0001483;GENEINFO=VCAN:1462|VCAN-AS1:105379054;MC=SO:0001583|missense_variant,SO:0001627|intron_variant;ORIGIN=1;Pangolin=ENSG00000038427.16|-32:0.0|50:-0.01ENSG00000249835.2|49:0.0|-38:-0.0
chr5	83538198	1047289	C	A	.	.	ALLELEID=1026799;CLNDN=not_provided;CLNDISDB=MedGen:CN517202;CLNHGVS=NC_000005.10:g.83538198C>A;CLNREVSTAT=criteria_provided,_single_submitter;CLNSIG=Uncertain_significance;CLNVC=single_nucleotide_variant;CLNVCSO=SO:0001483;GENEINFO=VCAN:1462|VCAN-AS1:105379054;MC=SO:0001583|missense_variant,SO:0001627|intron_variant;ORIGIN=1;Pangolin=ENSG00000038427.16|2:0.01|2:-0.01ENSG00000249835.2|-40:0.0|3:-0.0
chr5	83538204	850338	C	T	.	.	ALLELEID=831214;CLNDN=Vitreoretinopathy|Wagner_syndrome|not_provided;CLNDISDB=Human_Phenotype_Ontology:HP:0000655,Human_Phenotype_Ontology:HP:0007773,MONDO:MONDO:0020246,MedGen:CN212915,Orphanet:ORPHA98668|Human_Phenotype_Ontology:HP:0030673,MONDO:MONDO:0007740,MedGen:C1840452,OMIM:143200,Orphanet:ORPHA898,SNOMED_CT:232064001|MedGen:CN517202;CLNHGVS=NC_000005.10:g.83538204C>T;CLNREVSTAT=criteria_provided,_multiple_submitters,_no_conflicts;CLNSIG=Uncertain_significance;CLNVC=single_nucleotide_variant;CLNVCSO=SO:0001483;CLNVI=Illumina_Clinical_Services_Laboratory,Illumina:1324252;GENEINFO=VCAN:1462|VCAN-AS1:105379054;MC=SO:0001583|missense_variant,SO:0001627|intron_variant;ORIGIN=1;Pangolin=ENSG00000038427.16|-4:0.0|16:-0.01ENSG00000249835.2|-46:0.0|-46:-0.0
chr5	83538207	1035713	C	G	.	.	ALLELEID=1026800;CLNDN=not_provided;CLNDISDB=MedGen:CN517202;CLNHGVS=NC_000005.10:g.83538207C>G;CLNREVSTAT=criteria_provided,_single_submitter;CLNSIG=Uncertain_significance;CLNVC=single_nucleotide_variant;CLNVCSO=SO:0001483;GENEINFO=VCAN:1462|VCAN-AS1:105379054;MC=SO:0001583|missense_variant,SO:0001627|intron_variant;ORIGIN=1;Pangolin=ENSG00000038427.16|-7:0.01|13:-0.01ENSG00000249835.2|-6:0.0|-49:-0.0
chr5	83538221	1059959	G	A	.	.	ALLELEID=1043760;CLNDN=not_provided;CLNDISDB=MedGen:CN517202;CLNHGVS=NC_000005.10:g.83538221G>A;CLNREVSTAT=criteria_provided,_single_submitter;CLNSIG=Uncertain_significance;CLNVC=single_nucleotide_variant;CLNVCSO=SO:0001483;GENEINFO=VCAN:1462|VCAN-AS1:105379054;MC=SO:0001583|missense_variant,SO:0001627|intron_variant;ORIGIN=1;Pangolin=ENSG00000038427.16|-21:0.0|-21:-0.02ENSG00000249835.2|40:0.0|-1:-0.0
chr5	83538243	1040775	C	G	.	.	ALLELEID=1026801;CLNDN=not_provided;CLNDISDB=MedGen:CN517202;CLNHGVS=NC_000005.10:g.83538243C>G;CLNREVSTAT=criteria_provided,_single_submitter;CLNSIG=Uncertain_significance;CLNVC=single_nucleotide_variant;CLNVCSO=SO:0001483;GENEINFO=VCAN:1462|VCAN-AS1:105379054;MC=SO:0001583|missense_variant,SO:0001627|intron_variant;ORIGIN=1;Pangolin=ENSG00000038427.16|-43:0.07|-22:-0.0ENSG00000249835.2|18:0.0|18:-0.0
chr5	83538267	1051156	A	G	.	.	ALLELEID=1043761;CLNDN=not_provided;CLNDISDB=MedGen:CN517202;CLNHGVS=NC_000005.10:g.83538267A>G;CLNREVSTAT=criteria_provided,_single_submitter;CLNSIG=Uncertain_significance;CLNVC=single_nucleotide_variant;CLNVCSO=SO:0001483;GENEINFO=VCAN:1462|VCAN-AS1:105379054;MC=SO:0001583|missense_variant,SO:0001627|intron_variant;ORIGIN=1;Pangolin=ENSG00000038427.16|38:0.0|-47:-0.0ENSG00000249835.2|-6:0.0|43:-0.0
chr5	83538335	837095	A	G	.	.	ALLELEID=831215;CLNDN=not_provided;CLNDISDB=MedGen:CN517202;CLNHGVS=NC_000005.10:g.83538335A>G;CLNREVSTAT=criteria_provided,_single_submitter;CLNSIG=Uncertain_significance;CLNVC=single_nucleotide_variant;CLNVCSO=SO:0001483;GENEINFO=VCAN:1462|VCAN-AS1:105379054;MC=SO:0001583|missense_variant,SO:0001627|intron_variant;ORIGIN=1;Pangolin=ENSG00000038427.16|1:0.0|-30:-0.0ENSG00000249835.2|12:0.0|-30:-0.0
chr5	83538430	354426	C	T	.	.	AF_EXAC=1e-05;ALLELEID=300564;CLNDN=Vitreoretinopathy|Wagner_syndrome;CLNDISDB=Human_Phenotype_Ontology:HP:0000655,Human_Phenotype_Ontology:HP:0007773,MONDO:MONDO:0020246,MedGen:CN212915,Orphanet:ORPHA98668|Human_Phenotype_Ontology:HP:0030673,MONDO:MONDO:0007740,MedGen:C1840452,OMIM:143200,Orphanet:ORPHA898,SNOMED_CT:232064001;CLNHGVS=NC_000005.10:g.83538430C>T;CLNREVSTAT=criteria_provided,_single_submitter;CLNSIG=Uncertain_significance;CLNVC=single_nucleotide_variant;CLNVCSO=SO:0001483;CLNVI=Illumina_Clinical_Services_Laboratory,Illumina:635765;GENEINFO=VCAN:1462|VCAN-AS1:105379054;MC=SO:0001819|synonymous_variant,SO:0001627|intron_variant;ORIGIN=1;RS=779803420;Pangolin=ENSG00000038427.16|17:0.0|-43:-0.01ENSG00000249835.2|17:0.0|-9:-0.0
chr5	83538452	1040408	G	T	.	.	ALLELEID=1026802;CLNDN=not_provided;CLNDISDB=MedGen:CN517202;CLNHGVS=NC_000005.10:g.83538452G>T;CLNREVSTAT=criteria_provided,_single_submitter;CLNSIG=Uncertain_significance;CLNVC=single_nucleotide_variant;CLNVCSO=SO:0001483;GENEINFO=VCAN:1462|VCAN-AS1:105379054;MC=SO:0001583|missense_variant,SO:0001627|intron_variant;ORIGIN=1;Pangolin=ENSG00000038427.16|-6:0.0|-18:-0.0ENSG00000249835.2|-5:0.0|-31:-0.0
chr5	83538467	1009663	A	G	.	.	ALLELEID=991116;CLNDN=not_provided;CLNDISDB=MedGen:CN517202;CLNHGVS=NC_000005.10:g.83538467A>G;CLNREVSTAT=criteria_provided,_single_submitter;CLNSIG=Uncertain_significance;CLNVC=single_nucleotide_variant;CLNVCSO=SO:0001483;GENEINFO=VCAN:1462|VCAN-AS1:105379054;MC=SO:0001583|missense_variant,SO:0001627|intron_variant;ORIGIN=1;Pangolin=ENSG00000038427.16|42:0.0|13:-0.0ENSG00000249835.2|-46:0.0|2:-0.0
chr5	83538485	354427	C	T	.	.	ALLELEID=298256;CLNDN=Vitreoretinopathy|Wagner_syndrome;CLNDISDB=Human_Phenotype_Ontology:HP:0000655,Human_Phenotype_Ontology:HP:0007773,MONDO:MONDO:0020246,MedGen:CN212915,Orphanet:ORPHA98668|Human_Phenotype_Ontology:HP:0030673,MONDO:MONDO:0007740,MedGen:C1840452,OMIM:143200,Orphanet:ORPHA898,SNOMED_CT:232064001;CLNHGVS=NC_000005.10:g.83538485C>T;CLNREVSTAT=criteria_provided,_single_submitter;CLNSIG=Uncertain_significance;CLNVC=single_nucleotide_variant;CLNVCSO=SO:0001483;CLNVI=Illumina_Clinical_Services_Laboratory,Illumina:551709;GENEINFO=VCAN:1462|VCAN-AS1:105379054;MC=SO:0001583|missense_variant,SO:0001627|intron_variant;ORIGIN=1;RS=886060823;Pangolin=ENSG00000038427.16|24:0.0|-38:-0.0ENSG00000249835.2|-38:0.0|5:-0.0
chr5	83538492	907400	C	T	.	.	ALLELEID=894801;CLNDN=Vitreoretinopathy|Wagner_syndrome|not_provided;CLNDISDB=Human_Phenotype_Ontology:HP:0000655,Human_Phenotype_Ontology:HP:0007773,MONDO:MONDO:0020246,MedGen:CN212915,Orphanet:ORPHA98668|Human_Phenotype_Ontology:HP:0030673,MONDO:MONDO:0007740,MedGen:C1840452,OMIM:143200,Orphanet:ORPHA898,SNOMED_CT:232064001|MedGen:CN517202;CLNHGVS=NC_000005.10:g.83538492C>T;CLNREVSTAT=criteria_provided,_conflicting_interpretations;CLNSIG=Conflicting_interpretations_of_pathogenicity;CLNSIGCONF=Benign(2),Uncertain_significance(1);CLNVC=single_nucleotide_variant;CLNVCSO=SO:0001483;CLNVI=Illumina_Clinical_Services_Laboratory,Illumina:1649300;GENEINFO=VCAN:1462|VCAN-AS1:105379054;MC=SO:0001583|missense_variant,SO:0001627|intron_variant;ORIGIN=1;Pangolin=ENSG00000038427.16|17:0.0|-3:-0.0ENSG00000249835.2|-2:0.0|-45:-0.0
chr5	83538647	1022894	C	A	.	.	ALLELEID=1006264;CLNDN=not_provided;CLNDISDB=MedGen:CN517202;CLNHGVS=NC_000005.10:g.83538647C>A;CLNREVSTAT=criteria_provided,_single_submitter;CLNSIG=Uncertain_significance;CLNVC=single_nucleotide_variant;CLNVCSO=SO:0001483;GENEINFO=VCAN:1462|VCAN-AS1:105379054;MC=SO:0001583|missense_variant,SO:0001627|intron_variant;ORIGIN=1;Pangolin=ENSG00000038427.16|18:0.0|7:-0.0ENSG00000249835.2|-6:0.0|42:-0.0
chr5	83538659	956616	G	A	.	.	ALLELEID=944743;CLNDN=not_provided;CLNDISDB=MedGen:CN517202;CLNHGVS=NC_000005.10:g.83538659G>A;CLNREVSTAT=criteria_provided,_single_submitter;CLNSIG=Uncertain_significance;CLNVC=single_nucleotide_variant;CLNVCSO=SO:0001483;GENEINFO=VCAN:1462|VCAN-AS1:105379054;MC=SO:0001583|missense_variant,SO:0001627|intron_variant;ORIGIN=1;Pangolin=ENSG00000038427.16|6:0.0|-1:-0.0ENSG00000249835.2|-18:0.0|30:-0.0
chr5	83538719	964634	A	G	.	.	ALLELEID=954252;CLNDN=not_provided;CLNDISDB=MedGen:CN517202;CLNHGVS=NC_000005.10:g.83538719A>G;CLNREVSTAT=criteria_provided,_single_submitter;CLNSIG=Uncertain_significance;CLNVC=single_nucleotide_variant;CLNVCSO=SO:0001483;GENEINFO=VCAN:1462|VCAN-AS1:105379054;MC=SO:0001583|missense_variant,SO:0001627|intron_variant;ORIGIN=1;Pangolin=ENSG00000038427.16|-1:0.0|-49:-0.0ENSG00000249835.2|-16:0.0|-30:-0.0
chr5	83538735	858758	G	A	.	.	ALLELEID=831216;CLNDN=not_provided;CLNDISDB=MedGen:CN517202;CLNHGVS=NC_000005.10:g.83538735G>A;CLNREVSTAT=criteria_provided,_single_submitter;CLNSIG=Uncertain_significance;CLNVC=single_nucleotide_variant;CLNVCSO=SO:0001483;GENEINFO=VCAN:1462|VCAN-AS1:105379054;MC=SO:0001583|missense_variant,SO:0001627|intron_variant;ORIGIN=1;Pangolin=ENSG00000038427.16|48:0.0|48:-0.0ENSG00000249835.2|-46:0.0|47:-0.0
chr5	83538770	1047515	G	A	.	.	ALLELEID=1026803;CLNDN=not_provided;CLNDISDB=MedGen:CN517202;CLNHGVS=NC_000005.10:g.83538770G>A;CLNREVSTAT=criteria_provided,_single_submitter;CLNSIG=Uncertain_significance;CLNVC=single_nucleotide_variant;CLNVCSO=SO:0001483;GENEINFO=VCAN:1462|VCAN-AS1:105379054;MC=SO:0001583|missense_variant,SO:0001627|intron_variant;ORIGIN=1;Pangolin=ENSG00000038427.16|2:0.0|13:-0.0ENSG00000249835.2|13:0.0|11:-0.0
chr5	83538800	1035307	G	A	.	.	ALLELEID=1026804;CLNDN=not_provided;CLNDISDB=MedGen:CN517202;CLNHGVS=NC_000005.10:g.83538800G>A;CLNREVSTAT=criteria_provided,_single_submitter;CLNSIG=Uncertain_significance;CLNVC=single_nucleotide_variant;CLNVCSO=SO:0001483;GENEINFO=VCAN:1462|VCAN-AS1:105379054;MC=SO:0001583|missense_variant,SO:0001627|intron_variant;ORIGIN=1;Pangolin=ENSG00000038427.16|49:0.01|-17:-0.0ENSG00000249835.2|32:0.0|-17:-0.0
chr5	83538804	354430	T	G	.	.	ALLELEID=298265;CLNDN=Vitreoretinopathy|Wagner_syndrome;CLNDISDB=Human_Phenotype_Ontology:HP:0000655,Human_Phenotype_Ontology:HP:0007773,MONDO:MONDO:0020246,MedGen:CN212915,Orphanet:ORPHA98668|Human_Phenotype_Ontology:HP:0030673,MONDO:MONDO:0007740,MedGen:C1840452,OMIM:143200,Orphanet:ORPHA898,SNOMED_CT:232064001;CLNHGVS=NC_000005.10:g.83538804T>G;CLNREVSTAT=criteria_provided,_single_submitter;CLNSIG=Uncertain_significance;CLNVC=single_nucleotide_variant;CLNVCSO=SO:0001483;CLNVI=Illumina_Clinical_Services_Laboratory,Illumina:770110;GENEINFO=VCAN:1462|VCAN-AS1:105379054;MC=SO:0001583|missense_variant,SO:0001627|intron_variant;ORIGIN=1;RS=886060824;Pangolin=ENSG00000038427.16|-21:0.0|45:-0.0ENSG00000249835.2|-16:0.0|28:-0.0
chr5	83538822	1051158	A	G	.	.	ALLELEID=1043762;CLNDN=not_provided;CLNDISDB=MedGen:CN517202;CLNHGVS=NC_000005.10:g.83538822A>G;CLNREVSTAT=criteria_provided,_single_submitter;CLNSIG=Uncertain_significance;CLNVC=single_nucleotide_variant;CLNVCSO=SO:0001483;GENEINFO=VCAN:1462|VCAN-AS1:105379054;MC=SO:0001583|missense_variant,SO:0001627|intron_variant;ORIGIN=1;Pangolin=ENSG00000038427.16|-39:0.0|27:-0.01ENSG00000249835.2|5:0.0|10:-0.0
chr5	83538839	354431	C	T	.	.	ALLELEID=304800;CLNDN=Vitreoretinopathy|Wagner_syndrome;CLNDISDB=Human_Phenotype_Ontology:HP:0000655,Human_Phenotype_Ontology:HP:0007773,MONDO:MONDO:0020246,MedGen:CN212915,Orphanet:ORPHA98668|Human_Phenotype_Ontology:HP:0030673,MONDO:MONDO:0007740,MedGen:C1840452,OMIM:143200,Orphanet:ORPHA898,SNOMED_CT:232064001;CLNHGVS=NC_000005.10:g.83538839C>T;CLNREVSTAT=criteria_provided,_single_submitter;CLNSIG=Uncertain_significance;CLNVC=single_nucleotide_variant;CLNVCSO=SO:0001483;CLNVI=Illumina_Clinical_Services_Laboratory,Illumina:485481;GENEINFO=VCAN:1462|VCAN-AS1:105379054;MC=SO:0001583|missense_variant,SO:0001627|intron_variant;ORIGIN=1;RS=886060825;Pangolin=ENSG00000038427.16|10:0.04|23:-0.0ENSG00000249835.2|-3:0.0|-7:-0.0
chr5	83538846	1003039	T	C	.	.	ALLELEID=991117;CLNDN=not_provided;CLNDISDB=MedGen:CN517202;CLNHGVS=NC_000005.10:g.83538846T>C;CLNREVSTAT=criteria_provided,_single_submitter;CLNSIG=Uncertain_significance;CLNVC=single_nucleotide_variant;CLNVCSO=SO:0001483;GENEINFO=VCAN:1462|VCAN-AS1:105379054;MC=SO:0001583|missense_variant,SO:0001627|intron_variant;ORIGIN=1;Pangolin=ENSG00000038427.16|3:0.06|-49:-0.0ENSG00000249835.2|-14:0.0|-2:-0.0
chr5	83538862	167825	G	T	.	.	AF_TGP=0.001;ALLELEID=178146;CLNDN=Vitreoretinopathy|Wagner_syndrome|not_provided;CLNDISDB=Human_Phenotype_Ontology:HP:0000655,Human_Phenotype_Ontology:HP:0007773,MONDO:MONDO:0020246,MedGen:CN212915,Orphanet:ORPHA98668|Human_Phenotype_Ontology:HP:0030673,MONDO:MONDO:0007740,MedGen:C1840452,OMIM:143200,Orphanet:ORPHA898,SNOMED_CT:232064001|MedGen:CN517202;CLNHGVS=NC_000005.10:g.83538862G>T;CLNREVSTAT=criteria_provided,_conflicting_interpretations;CLNSIG=Conflicting_interpretations_of_pathogenicity;CLNSIGCONF=Benign(1),Likely_benign(2),Uncertain_significance(1);CLNVC=single_nucleotide_variant;CLNVCSO=SO:0001483;CLNVI=Illumina_Clinical_Services_Laboratory,Illumina:552541;GENEINFO=VCAN:1462|VCAN-AS1:105379054;MC=SO:0001819|synonymous_variant,SO:0001627|intron_variant;ORIGIN=1;RS=80028865;Pangolin=ENSG00000038427.16|-13:0.0|-13:-0.0ENSG00000249835.2|-2:0.0|-30:-0.0
chr5	83538891	999335	C	A	.	.	ALLELEID=991118;CLNDN=not_provided;CLNDISDB=MedGen:CN517202;CLNHGVS=NC_000005.10:g.83538891C>A;CLNREVSTAT=criteria_provided,_single_submitter;CLNSIG=Uncertain_significance;CLNVC=single_nucleotide_variant;CLNVCSO=SO:0001483;GENEINFO=VCAN:1462|VCAN-AS1:105379054;MC=SO:0001583|missense_variant,SO:0001627|intron_variant;ORIGIN=1;Pangolin=ENSG00000038427.16|-29:0.0|-42:-0.0ENSG00000249835.2|40:0.02|35:-0.0
chr5	83538956	1036155	G	A	.	.	ALLELEID=1026805;CLNDN=not_provided;CLNDISDB=MedGen:CN517202;CLNHGVS=NC_000005.10:g.83538956G>A;CLNREVSTAT=criteria_provided,_single_submitter;CLNSIG=Uncertain_significance;CLNVC=single_nucleotide_variant;CLNVCSO=SO:0001483;GENEINFO=VCAN:1462|VCAN-AS1:105379054;MC=SO:0001583|missense_variant,SO:0001627|intron_variant;ORIGIN=1;Pangolin=ENSG00000038427.16|-34:0.0|26:-0.0ENSG00000249835.2|23:0.0|-25:-0.1
chr5	83538988	1025804	C	A	.	.	ALLELEID=1006265;CLNDN=not_provided;CLNDISDB=MedGen:CN517202;CLNHGVS=NC_000005.10:g.83538988C>A;CLNREVSTAT=criteria_provided,_single_submitter;CLNSIG=Uncertain_significance;CLNVC=single_nucleotide_variant;CLNVCSO=SO:0001483;GENEINFO=VCAN:1462|VCAN-AS1:105379054;MC=SO:0001583|missense_variant,SO:0001627|intron_variant;ORIGIN=1;Pangolin=ENSG00000038427.16|49:0.0|-6:-0.0ENSG00000249835.2|-9:0.0|3:-0.0
chr5	83538989	1059027	A	T	.	.	ALLELEID=1043763;CLNDN=not_provided;CLNDISDB=MedGen:CN517202;CLNHGVS=NC_000005.10:g.83538989A>T;CLNREVSTAT=criteria_provided,_single_submitter;CLNSIG=Uncertain_significance;CLNVC=single_nucleotide_variant;CLNVCSO=SO:0001483;GENEINFO=VCAN:1462|VCAN-AS1:105379054;MC=SO:0001583|missense_variant,SO:0001627|intron_variant;ORIGIN=1;Pangolin=ENSG00000038427.16|48:0.0|-7:-0.0ENSG00000249835.2|-10:0.0|29:-0.0
chr5	83539035	962450	C	T	.	.	ALLELEID=944744;CLNDN=not_provided;CLNDISDB=MedGen:CN517202;CLNHGVS=NC_000005.10:g.83539035C>T;CLNREVSTAT=criteria_provided,_single_submitter;CLNSIG=Uncertain_significance;CLNVC=single_nucleotide_variant;CLNVCSO=SO:0001483;GENEINFO=VCAN:1462|VCAN-AS1:105379054;MC=SO:0001583|missense_variant,SO:0001627|intron_variant;ORIGIN=1;Pangolin=ENSG00000038427.16|28:0.0|2:-0.02ENSG00000249835.2|19:0.0|-17:-0.0
chr5	83539037	971959	G	A	.	.	ALLELEID=954253;CLNDN=not_provided;CLNDISDB=MedGen:CN517202;CLNHGVS=NC_000005.10:g.83539037G>A;CLNREVSTAT=criteria_provided,_single_submitter;CLNSIG=Uncertain_significance;CLNVC=single_nucleotide_variant;CLNVCSO=SO:0001483;GENEINFO=VCAN:1462|VCAN-AS1:105379054;MC=SO:0001583|missense_variant,SO:0001627|intron_variant;ORIGIN=1;Pangolin=ENSG00000038427.16|26:0.0|0:-0.03ENSG00000249835.2|17:0.0|1:-0.0
chr5	83539091	852569	G	A	.	.	ALLELEID=831217;CLNDN=not_provided;CLNDISDB=MedGen:CN517202;CLNHGVS=NC_000005.10:g.83539091G>A;CLNREVSTAT=criteria_provided,_single_submitter;CLNSIG=Uncertain_significance;CLNVC=single_nucleotide_variant;CLNVCSO=SO:0001483;GENEINFO=VCAN:1462|VCAN-AS1:105379054;MC=SO:0001583|missense_variant,SO:0001627|intron_variant;ORIGIN=1;Pangolin=ENSG00000038427.16|22:0.0|-14:-0.0ENSG00000249835.2|20:0.0|25:-0.0
chr5	83539109	855648	A	C	.	.	ALLELEID=831218;CLNDN=not_provided;CLNDISDB=MedGen:CN517202;CLNHGVS=NC_000005.10:g.83539109A>C;CLNREVSTAT=criteria_provided,_single_submitter;CLNSIG=Uncertain_significance;CLNVC=single_nucleotide_variant;CLNVCSO=SO:0001483;GENEINFO=VCAN:1462|VCAN-AS1:105379054;MC=SO:0001583|missense_variant,SO:0001627|intron_variant;ORIGIN=1;Pangolin=ENSG00000038427.16|-32:0.0|4:-0.0ENSG00000249835.2|42:0.01|7:-0.0
chr5	83539130	354432	G	A	.	.	AF_ESP=0.00023;AF_EXAC=7e-05;ALLELEID=304801;CLNDN=Vitreoretinopathy|Wagner_syndrome|not_provided;CLNDISDB=Human_Phenotype_Ontology:HP:0000655,Human_Phenotype_Ontology:HP:0007773,MONDO:MONDO:0020246,MedGen:CN212915,Orphanet:ORPHA98668|Human_Phenotype_Ontology:HP:0030673,MONDO:MONDO:0007740,MedGen:C1840452,OMIM:143200,Orphanet:ORPHA898,SNOMED_CT:232064001|MedGen:CN517202;CLNHGVS=NC_000005.10:g.83539130G>A;CLNREVSTAT=criteria_provided,_conflicting_interpretations;CLNSIG=Conflicting_interpretations_of_pathogenicity;CLNSIGCONF=Benign(1),Likely_benign(2),Uncertain_significance(1);CLNVC=single_nucleotide_variant;CLNVCSO=SO:0001483;CLNVI=Illumina_Clinical_Services_Laboratory,Illumina:793731;GENEINFO=VCAN:1462|VCAN-AS1:105379054;MC=SO:0001583|missense_variant,SO:0001627|intron_variant;ORIGIN=1;RS=138937534;Pangolin=ENSG00000038427.16|4:0.0|-17:-0.0ENSG00000249835.2|-14:0.0|21:-0.02
chr5	83539141	906460	A	G	.	.	ALLELEID=894803;CLNDN=Vitreoretinopathy|Wagner_syndrome;CLNDISDB=Human_Phenotype_Ontology:HP:0000655,Human_Phenotype_Ontology:HP:0007773,MONDO:MONDO:0020246,MedGen:CN212915,Orphanet:ORPHA98668|Human_Phenotype_Ontology:HP:0030673,MONDO:MONDO:0007740,MedGen:C1840452,OMIM:143200,Orphanet:ORPHA898,SNOMED_CT:232064001;CLNHGVS=NC_000005.10:g.83539141A>G;CLNREVSTAT=criteria_provided,_single_submitter;CLNSIG=Uncertain_significance;CLNVC=single_nucleotide_variant;CLNVCSO=SO:0001483;CLNVI=Illumina_Clinical_Services_Laboratory,Illumina:1386400;GENEINFO=VCAN:1462|VCAN-AS1:105379054;MC=SO:0001819|synonymous_variant,SO:0001627|intron_variant;ORIGIN=1;Pangolin=ENSG00000038427.16|-35:0.0|-28:-0.0ENSG00000249835.2|47:0.02|10:-0.01
chr5	83539167	1039988	A	G	.	.	ALLELEID=1026806;CLNDN=not_provided;CLNDISDB=MedGen:CN517202;CLNHGVS=NC_000005.10:g.83539167A>G;CLNREVSTAT=criteria_provided,_single_submitter;CLNSIG=Uncertain_significance;CLNVC=single_nucleotide_variant;CLNVCSO=SO:0001483;GENEINFO=VCAN:1462|VCAN-AS1:105379054;MC=SO:0001583|missense_variant,SO:0001627|intron_variant;ORIGIN=1;Pangolin=ENSG00000038427.16|39:0.0|27:-0.01ENSG00000249835.2|47:0.0|-16:-0.01
chr5	83539167	999916	A	T	.	.	ALLELEID=991119;CLNDN=not_provided;CLNDISDB=MedGen:CN517202;CLNHGVS=NC_000005.10:g.83539167A>T;CLNREVSTAT=criteria_provided,_single_submitter;CLNSIG=Uncertain_significance;CLNVC=single_nucleotide_variant;CLNVCSO=SO:0001483;GENEINFO=VCAN:1462|VCAN-AS1:105379054;MC=SO:0001583|missense_variant,SO:0001627|intron_variant;ORIGIN=1;Pangolin=ENSG00000038427.16|39:0.0|27:-0.0ENSG00000249835.2|21:0.0|-16:-0.02
chr5	83539172	354433	A	C	.	.	ALLELEID=305078;CLNDN=Vitreoretinopathy|Wagner_syndrome;CLNDISDB=Human_Phenotype_Ontology:HP:0000655,Human_Phenotype_Ontology:HP:0007773,MONDO:MONDO:0020246,MedGen:CN212915,Orphanet:ORPHA98668|Human_Phenotype_Ontology:HP:0030673,MONDO:MONDO:0007740,MedGen:C1840452,OMIM:143200,Orphanet:ORPHA898,SNOMED_CT:232064001;CLNHGVS=NC_000005.10:g.83539172A>C;CLNREVSTAT=criteria_provided,_single_submitter;CLNSIG=Uncertain_significance;CLNVC=single_nucleotide_variant;CLNVCSO=SO:0001483;CLNVI=Illumina_Clinical_Services_Laboratory,Illumina:98533;GENEINFO=VCAN:1462|VCAN-AS1:105379054;MC=SO:0001819|synonymous_variant,SO:0001627|intron_variant;ORIGIN=1;RS=886060826;Pangolin=ENSG00000038427.16|22:0.0|33:-0.0ENSG00000249835.2|42:0.0|-21:-0.02
chr5	83539191	960953	C	T	.	.	ALLELEID=944745;CLNDN=not_provided;CLNDISDB=MedGen:CN517202;CLNHGVS=NC_000005.10:g.83539191C>T;CLNREVSTAT=criteria_provided,_single_submitter;CLNSIG=Uncertain_significance;CLNVC=single_nucleotide_variant;CLNVCSO=SO:0001483;GENEINFO=VCAN:1462|VCAN-AS1:105379054;MC=SO:0001583|missense_variant,SO:0001627|intron_variant;ORIGIN=1;Pangolin=ENSG00000038427.16|15:0.0|3:-0.01ENSG00000249835.2|-3:0.04|-40:-0.0
chr5	83539204	354434	A	G	.	.	ALLELEID=300565;CLNDN=Vitreoretinopathy|Wagner_syndrome;CLNDISDB=Human_Phenotype_Ontology:HP:0000655,Human_Phenotype_Ontology:HP:0007773,MONDO:MONDO:0020246,MedGen:CN212915,Orphanet:ORPHA98668|Human_Phenotype_Ontology:HP:0030673,MONDO:MONDO:0007740,MedGen:C1840452,OMIM:143200,Orphanet:ORPHA898,SNOMED_CT:232064001;CLNHGVS=NC_000005.10:g.83539204A>G;CLNREVSTAT=criteria_provided,_single_submitter;CLNSIG=Uncertain_significance;CLNVC=single_nucleotide_variant;CLNVCSO=SO:0001483;CLNVI=Illumina_Clinical_Services_Laboratory,Illumina:814205;GENEINFO=VCAN:1462|VCAN-AS1:105379054;MC=SO:0001819|synonymous_variant,SO:0001627|intron_variant;ORIGIN=1;RS=780184359;Pangolin=ENSG00000038427.16|36:0.0|1:-0.01ENSG00000249835.2|-16:0.0|1:-0.0
chr5	83539209	1044610	C	T	.	.	ALLELEID=1026807;CLNDN=not_provided;CLNDISDB=MedGen:CN517202;CLNHGVS=NC_000005.10:g.83539209C>T;CLNREVSTAT=criteria_provided,_single_submitter;CLNSIG=Uncertain_significance;CLNVC=single_nucleotide_variant;CLNVCSO=SO:0001483;GENEINFO=VCAN:1462|VCAN-AS1:105379054;MC=SO:0001583|missense_variant,SO:0001627|intron_variant;ORIGIN=1;Pangolin=ENSG00000038427.16|-4:0.0|31:-0.0ENSG00000249835.2|-4:0.0|-21:-0.0
chr5	83539241	1060524	G	T	.	.	ALLELEID=1043764;CLNDN=not_provided;CLNDISDB=MedGen:CN517202;CLNHGVS=NC_000005.10:g.83539241G>T;CLNREVSTAT=criteria_provided,_single_submitter;CLNSIG=Uncertain_significance;CLNVC=single_nucleotide_variant;CLNVCSO=SO:0001483;GENEINFO=VCAN:1462|VCAN-AS1:105379054;MC=SO:0001583|missense_variant,SO:0001627|intron_variant;ORIGIN=1;Pangolin=ENSG00000038427.16|-36:0.0|-1:-0.03ENSG00000249835.2|-49:0.0|-27:-0.0
chr5	83539273	961294	A	T	.	.	ALLELEID=944746;CLNDN=not_provided;CLNDISDB=MedGen:CN517202;CLNHGVS=NC_000005.10:g.83539273A>T;CLNREVSTAT=criteria_provided,_single_submitter;CLNSIG=Uncertain_significance;CLNVC=single_nucleotide_variant;CLNVCSO=SO:0001483;GENEINFO=VCAN:1462|VCAN-AS1:105379054;MC=SO:0001583|missense_variant,SO:0001627|intron_variant;ORIGIN=1;Pangolin=ENSG00000038427.16|-33:0.0|43:-0.0ENSG00000249835.2|43:0.04|-32:-0.0
chr5	83539280	930695	G	C	.	.	ALLELEID=918981;CLNDN=Wagner_syndrome;CLNDISDB=Human_Phenotype_Ontology:HP:0030673,MONDO:MONDO:0007740,MedGen:C1840452,OMIM:143200,Orphanet:ORPHA898,SNOMED_CT:232064001;CLNHGVS=NC_000005.10:g.83539280G>C;CLNREVSTAT=criteria_provided,_single_submitter;CLNSIG=Uncertain_significance;CLNVC=single_nucleotide_variant;CLNVCSO=SO:0001483;GENEINFO=VCAN:1462|VCAN-AS1:105379054;MC=SO:0001583|missense_variant,SO:0001627|intron_variant;ORIGIN=0;Pangolin=ENSG00000038427.16|3:0.0|1:-0.0ENSG00000249835.2|36:0.01|36:-0.01
chr5	83539286	847446	G	A	.	.	ALLELEID=831219;CLNDN=not_provided;CLNDISDB=MedGen:CN517202;CLNHGVS=NC_000005.10:g.83539286G>A;CLNREVSTAT=criteria_provided,_single_submitter;CLNSIG=Uncertain_significance;CLNVC=single_nucleotide_variant;CLNVCSO=SO:0001483;GENEINFO=VCAN:1462|VCAN-AS1:105379054;MC=SO:0001583|missense_variant,SO:0001627|intron_variant;ORIGIN=1;Pangolin=ENSG00000038427.16|17:0.0|-5:-0.0ENSG00000249835.2|2:0.0|30:-0.13
chr5	83539310	1022386	GTCA	G	.	.	ALLELEID=1006266;CLNDN=not_provided;CLNDISDB=MedGen:CN517202;CLNHGVS=NC_000005.10:g.83539311_83539313del;CLNREVSTAT=criteria_provided,_single_submitter;CLNSIG=Uncertain_significance;CLNVC=Deletion;CLNVCSO=SO:0000159;GENEINFO=VCAN:1462|VCAN-AS1:105379054;MC=SO:0001627|intron_variant,SO:0001820|inframe_indel;ORIGIN=1;Pangolin=ENSG00000038427.16|-29:0.0|6:-0.0ENSG00000249835.2|-12:0.0|6:-0.07
chr5	83539337	959405	A	T	.	.	ALLELEID=944747;CLNDN=not_provided;CLNDISDB=MedGen:CN517202;CLNHGVS=NC_000005.10:g.83539337A>T;CLNREVSTAT=criteria_provided,_single_submitter;CLNSIG=Uncertain_significance;CLNVC=single_nucleotide_variant;CLNVCSO=SO:0001483;GENEINFO=VCAN:1462|VCAN-AS1:105379054;MC=SO:0001583|missense_variant,SO:0001627|intron_variant;ORIGIN=1;Pangolin=ENSG00000038427.16|-21:0.0|-34:-0.0ENSG00000249835.2|0:0.0|-21:-0.06
chr5	83539393	959587	A	G	.	.	ALLELEID=944748;CLNDN=not_provided;CLNDISDB=MedGen:CN517202;CLNHGVS=NC_000005.10:g.83539393A>G;CLNREVSTAT=criteria_provided,_single_submitter;CLNSIG=Uncertain_significance;CLNVC=single_nucleotide_variant;CLNVCSO=SO:0001483;GENEINFO=VCAN:1462|VCAN-AS1:105379054;MC=SO:0001819|synonymous_variant,SO:0001627|intron_variant;ORIGIN=1;Pangolin=ENSG00000038427.16|1:0.0|17:-0.0ENSG00000249835.2|7:0.0|20:-0.0
chr5	83539484	956507	A	G	.	.	ALLELEID=944749;CLNDN=not_provided;CLNDISDB=MedGen:CN517202;CLNHGVS=NC_000005.10:g.83539484A>G;CLNREVSTAT=criteria_provided,_single_submitter;CLNSIG=Uncertain_significance;CLNVC=single_nucleotide_variant;CLNVCSO=SO:0001483;GENEINFO=VCAN:1462|VCAN-AS1:105379054;MC=SO:0001583|missense_variant,SO:0001627|intron_variant;ORIGIN=1;Pangolin=ENSG00000038427.16|1:0.0|7:-0.0ENSG00000249835.2|14:0.0|12:-0.0
chr5	83539656	1053067	C	G	.	.	ALLELEID=1043765;CLNDN=not_provided;CLNDISDB=MedGen:CN517202;CLNHGVS=NC_000005.10:g.83539656C>G;CLNREVSTAT=criteria_provided,_single_submitter;CLNSIG=Uncertain_significance;CLNVC=single_nucleotide_variant;CLNVCSO=SO:0001483;GENEINFO=VCAN:1462|VCAN-AS1:105379054;MC=SO:0001583|missense_variant,SO:0001627|intron_variant;ORIGIN=1;Pangolin=ENSG00000038427.16|-1:0.0|-30:-0.0ENSG00000249835.2|-10:0.0|-1:-0.0
chr5	83539657	1053610	T	A	.	.	ALLELEID=1043766;CLNDN=not_provided;CLNDISDB=MedGen:CN517202;CLNHGVS=NC_000005.10:g.83539657T>A;CLNREVSTAT=criteria_provided,_single_submitter;CLNSIG=Uncertain_significance;CLNVC=single_nucleotide_variant;CLNVCSO=SO:0001483;GENEINFO=VCAN:1462|VCAN-AS1:105379054;MC=SO:0001819|synonymous_variant,SO:0001627|intron_variant;ORIGIN=1;Pangolin=ENSG00000038427.16|2:0.0|-31:-0.0ENSG00000249835.2|-11:0.0|-2:-0.0
chr5	83539679	1009737	C	T	.	.	ALLELEID=991120;CLNDN=not_provided;CLNDISDB=MedGen:CN517202;CLNHGVS=NC_000005.10:g.83539679C>T;CLNREVSTAT=criteria_provided,_single_submitter;CLNSIG=Uncertain_significance;CLNVC=single_nucleotide_variant;CLNVCSO=SO:0001483;GENEINFO=VCAN:1462|VCAN-AS1:105379054;MC=SO:0001583|missense_variant,SO:0001627|intron_variant;ORIGIN=1;Pangolin=ENSG00000038427.16|12:0.0|1:-0.0ENSG00000249835.2|-24:0.0|1:-0.0
chr5	83539707	904134	A	T	.	.	ALLELEID=894807;CLNDN=Vitreoretinopathy|Wagner_syndrome;CLNDISDB=Human_Phenotype_Ontology:HP:0000655,Human_Phenotype_Ontology:HP:0007773,MONDO:MONDO:0020246,MedGen:CN212915,Orphanet:ORPHA98668|Human_Phenotype_Ontology:HP:0030673,MONDO:MONDO:0007740,MedGen:C1840452,OMIM:143200,Orphanet:ORPHA898,SNOMED_CT:232064001;CLNHGVS=NC_000005.10:g.83539707A>T;CLNREVSTAT=criteria_provided,_single_submitter;CLNSIG=Uncertain_significance;CLNVC=single_nucleotide_variant;CLNVCSO=SO:0001483;CLNVI=Illumina_Clinical_Services_Laboratory,Illumina:826927;GENEINFO=VCAN:1462|VCAN-AS1:105379054;MC=SO:0001583|missense_variant,SO:0001627|intron_variant;ORIGIN=1;Pangolin=ENSG00000038427.16|12:0.0|-27:-0.0ENSG00000249835.2|0:0.0|-10:-0.0
chr5	83539718	961757	G	C	.	.	ALLELEID=944750;CLNDN=not_provided;CLNDISDB=MedGen:CN517202;CLNHGVS=NC_000005.10:g.83539718G>C;CLNREVSTAT=criteria_provided,_single_submitter;CLNSIG=Uncertain_significance;CLNVC=single_nucleotide_variant;CLNVCSO=SO:0001483;GENEINFO=VCAN:1462|VCAN-AS1:105379054;MC=SO:0001583|missense_variant,SO:0001627|intron_variant;ORIGIN=1;Pangolin=ENSG00000038427.16|-21:0.0|1:-0.0ENSG00000249835.2|32:0.0|1:-0.0
chr5	83539722	1002047	T	C	.	.	ALLELEID=991121;CLNDN=not_provided;CLNDISDB=MedGen:CN517202;CLNHGVS=NC_000005.10:g.83539722T>C;CLNREVSTAT=criteria_provided,_single_submitter;CLNSIG=Uncertain_significance;CLNVC=single_nucleotide_variant;CLNVCSO=SO:0001483;GENEINFO=VCAN:1462|VCAN-AS1:105379054;MC=SO:0001583|missense_variant,SO:0001627|intron_variant;ORIGIN=1;Pangolin=ENSG00000038427.16|-4:0.0|-25:-0.0ENSG00000249835.2|-42:0.0|10:-0.0
chr5	83539730	904135	A	G	.	.	ALLELEID=894808;CLNDN=Vitreoretinopathy|Wagner_syndrome;CLNDISDB=Human_Phenotype_Ontology:HP:0000655,Human_Phenotype_Ontology:HP:0007773,MONDO:MONDO:0020246,MedGen:CN212915,Orphanet:ORPHA98668|Human_Phenotype_Ontology:HP:0030673,MONDO:MONDO:0007740,MedGen:C1840452,OMIM:143200,Orphanet:ORPHA898,SNOMED_CT:232064001;CLNHGVS=NC_000005.10:g.83539730A>G;CLNREVSTAT=criteria_provided,_single_submitter;CLNSIG=Uncertain_significance;CLNVC=single_nucleotide_variant;CLNVCSO=SO:0001483;CLNVI=Illumina_Clinical_Services_Laboratory,Illumina:649278;GENEINFO=VCAN:1462|VCAN-AS1:105379054;MC=SO:0001583|missense_variant,SO:0001627|intron_variant;ORIGIN=1;Pangolin=ENSG00000038427.16|1:0.0|-33:-0.0ENSG00000249835.2|-50:0.0|2:-0.0
chr5	83539770	198796	T	C	.	.	AF_ESP=0.00138;AF_EXAC=0.00082;ALLELEID=195956;CLNDN=Vitreoretinopathy|Wagner_syndrome|not_provided;CLNDISDB=Human_Phenotype_Ontology:HP:0000655,Human_Phenotype_Ontology:HP:0007773,MONDO:MONDO:0020246,MedGen:CN212915,Orphanet:ORPHA98668|Human_Phenotype_Ontology:HP:0030673,MONDO:MONDO:0007740,MedGen:C1840452,OMIM:143200,Orphanet:ORPHA898,SNOMED_CT:232064001|MedGen:CN517202;CLNHGVS=NC_000005.10:g.83539770T>C;CLNREVSTAT=criteria_provided,_conflicting_interpretations;CLNSIG=Conflicting_interpretations_of_pathogenicity;CLNSIGCONF=Benign(1),Likely_benign(3),Uncertain_significance(1);CLNVC=single_nucleotide_variant;CLNVCSO=SO:0001483;CLNVI=Illumina_Clinical_Services_Laboratory,Illumina:730610;GENEINFO=VCAN:1462|VCAN-AS1:105379054;MC=SO:0001583|missense_variant,SO:0001627|intron_variant;ORIGIN=1;RS=146630369;Pangolin=ENSG00000038427.16|39:0.0|24:-0.0ENSG00000249835.2|24:0.0|24:-0.0
chr5	83539776	956777	CAGG	C	.	.	ALLELEID=944751;CLNDN=not_provided;CLNDISDB=MedGen:CN517202;CLNHGVS=NC_000005.10:g.83539779_83539781del;CLNREVSTAT=criteria_provided,_single_submitter;CLNSIG=Uncertain_significance;CLNVC=Deletion;CLNVCSO=SO:0000159;CLNVI=Invitae:8351730;GENEINFO=VCAN:1462|VCAN-AS1:105379054;MC=SO:0001822|inframe_deletion,SO:0001627|intron_variant;ORIGIN=1;Pangolin=ENSG00000038427.16|33:0.0|3:-0.0ENSG00000249835.2|-22:0.0|22:-0.0
chr5	83539808	955402	G	A	.	.	ALLELEID=944752;CLNDN=not_provided;CLNDISDB=MedGen:CN517202;CLNHGVS=NC_000005.10:g.83539808G>A;CLNREVSTAT=criteria_provided,_single_submitter;CLNSIG=Uncertain_significance;CLNVC=single_nucleotide_variant;CLNVCSO=SO:0001483;GENEINFO=VCAN:1462|VCAN-AS1:105379054;MC=SO:0001583|missense_variant,SO:0001627|intron_variant;ORIGIN=1;Pangolin=ENSG00000038427.16|3:0.0|1:-0.0ENSG00000249835.2|-15:0.0|-10:-0.0
chr5	83539832	904910	G	A	.	.	ALLELEID=894809;CLNDN=Vitreoretinopathy|Wagner_syndrome;CLNDISDB=Human_Phenotype_Ontology:HP:0000655,Human_Phenotype_Ontology:HP:0007773,MONDO:MONDO:0020246,MedGen:CN212915,Orphanet:ORPHA98668|Human_Phenotype_Ontology:HP:0030673,MONDO:MONDO:0007740,MedGen:C1840452,OMIM:143200,Orphanet:ORPHA898,SNOMED_CT:232064001;CLNHGVS=NC_000005.10:g.83539832G>A;CLNREVSTAT=criteria_provided,_single_submitter;CLNSIG=Uncertain_significance;CLNVC=single_nucleotide_variant;CLNVCSO=SO:0001483;CLNVI=Illumina_Clinical_Services_Laboratory,Illumina:773282;GENEINFO=VCAN:1462|VCAN-AS1:105379054;MC=SO:0001583|missense_variant,SO:0001627|intron_variant;ORIGIN=1;Pangolin=ENSG00000038427.16|-4:0.0|-23:-0.0ENSG00000249835.2|50:0.0|-38:-0.0
chr5	83539843	933768	T	A	.	.	ALLELEID=933042;CLNDN=not_provided;CLNDISDB=MedGen:CN517202;CLNHGVS=NC_000005.10:g.83539843T>A;CLNREVSTAT=criteria_provided,_single_submitter;CLNSIG=Uncertain_significance;CLNVC=single_nucleotide_variant;CLNVCSO=SO:0001483;GENEINFO=VCAN:1462|VCAN-AS1:105379054;MC=SO:0001583|missense_variant,SO:0001627|intron_variant;ORIGIN=1;Pangolin=ENSG00000038427.16|38:0.0|29:-0.0ENSG00000249835.2|39:0.0|39:-0.0
chr5	83539847	290838	A	G	.	.	ALLELEID=275075;CLNDN=not_provided;CLNDISDB=MedGen:CN517202;CLNHGVS=NC_000005.10:g.83539847A>G;CLNREVSTAT=criteria_provided,_single_submitter;CLNSIG=Uncertain_significance;CLNVC=single_nucleotide_variant;CLNVCSO=SO:0001483;GENEINFO=VCAN:1462|VCAN-AS1:105379054;MC=SO:0001583|missense_variant,SO:0001627|intron_variant;ORIGIN=1;RS=886044566;Pangolin=ENSG00000038427.16|-38:0.0|2:-0.0ENSG00000249835.2|-49:0.0|35:-0.0
chr5	83539891	1008071	C	A	.	.	ALLELEID=991122;CLNDN=not_provided;CLNDISDB=MedGen:CN517202;CLNHGVS=NC_000005.10:g.83539891C>A;CLNREVSTAT=criteria_provided,_single_submitter;CLNSIG=Uncertain_significance;CLNVC=single_nucleotide_variant;CLNVCSO=SO:0001483;GENEINFO=VCAN:1462|VCAN-AS1:105379054;MC=SO:0001583|missense_variant,SO:0001627|intron_variant;ORIGIN=1;Pangolin=ENSG00000038427.16|-9:0.0|-19:-0.0ENSG00000249835.2|-9:0.0|-9:-0.0
chr5	83539905	198801	T	G	.	.	AF_TGP=0.0018;ALLELEID=195961;CLNDN=Vitreoretinopathy|Wagner_syndrome|not_provided;CLNDISDB=Human_Phenotype_Ontology:HP:0000655,Human_Phenotype_Ontology:HP:0007773,MONDO:MONDO:0020246,MedGen:CN212915,Orphanet:ORPHA98668|Human_Phenotype_Ontology:HP:0030673,MONDO:MONDO:0007740,MedGen:C1840452,OMIM:143200,Orphanet:ORPHA898,SNOMED_CT:232064001|MedGen:CN517202;CLNHGVS=NC_000005.10:g.83539905T>G;CLNREVSTAT=criteria_provided,_conflicting_interpretations;CLNSIG=Conflicting_interpretations_of_pathogenicity;CLNSIGCONF=Benign(2),Likely_benign(2),Uncertain_significance(1);CLNVC=single_nucleotide_variant;CLNVCSO=SO:0001483;CLNVI=Illumina_Clinical_Services_Laboratory,Illumina:269163;GENEINFO=VCAN:1462|VCAN-AS1:105379054;MC=SO:0001583|missense_variant,SO:0001627|intron_variant;ORIGIN=1;RS=160278;Pangolin=ENSG00000038427.16|-1:0.0|7:-0.0ENSG00000249835.2|-23:0.0|30:-0.0
chr5	83539909	1003837	C	G	.	.	ALLELEID=991123;CLNDN=not_provided;CLNDISDB=MedGen:CN517202;CLNHGVS=NC_000005.10:g.83539909C>G;CLNREVSTAT=criteria_provided,_single_submitter;CLNSIG=Uncertain_significance;CLNVC=single_nucleotide_variant;CLNVCSO=SO:0001483;GENEINFO=VCAN:1462|VCAN-AS1:105379054;MC=SO:0001583|missense_variant,SO:0001627|intron_variant;ORIGIN=1;Pangolin=ENSG00000038427.16|-27:0.0|3:-0.0ENSG00000249835.2|-7:0.0|-27:-0.0
chr5	83539937	198804	G	A	.	.	ALLELEID=195964;CLNDN=not_provided;CLNDISDB=MedGen:CN517202;CLNHGVS=NC_000005.10:g.83539937G>A;CLNREVSTAT=criteria_provided,_single_submitter;CLNSIG=Uncertain_significance;CLNVC=single_nucleotide_variant;CLNVCSO=SO:0001483;GENEINFO=VCAN:1462|VCAN-AS1:105379054;MC=SO:0001583|missense_variant,SO:0001627|intron_variant;ORIGIN=1;RS=794727913;Pangolin=ENSG00000038427.16|-4:0.0|33:-0.0ENSG00000249835.2|34:0.0|25:-0.0
chr5	83539943	848925	C	T	.	.	ALLELEID=831220;CLNDN=not_provided;CLNDISDB=MedGen:CN517202;CLNHGVS=NC_000005.10:g.83539943C>T;CLNREVSTAT=criteria_provided,_single_submitter;CLNSIG=Uncertain_significance;CLNVC=single_nucleotide_variant;CLNVCSO=SO:0001483;GENEINFO=VCAN:1462|VCAN-AS1:105379054;MC=SO:0001583|missense_variant,SO:0001627|intron_variant;ORIGIN=1;Pangolin=ENSG00000038427.16|-2:0.0|27:-0.0ENSG00000249835.2|-2:0.0|27:-0.0
chr5	83539946	853467	G	A	.	.	ALLELEID=831221;CLNDN=not_provided;CLNDISDB=MedGen:CN517202;CLNHGVS=NC_000005.10:g.83539946G>A;CLNREVSTAT=criteria_provided,_single_submitter;CLNSIG=Uncertain_significance;CLNVC=single_nucleotide_variant;CLNVCSO=SO:0001483;GENEINFO=VCAN:1462|VCAN-AS1:105379054;MC=SO:0001583|missense_variant,SO:0001627|intron_variant;ORIGIN=1;Pangolin=ENSG00000038427.16|-5:0.0|24:-0.0ENSG00000249835.2|24:0.0|24:-0.0
chr5	83540015	1004334	G	C	.	.	ALLELEID=991124;CLNDN=not_provided;CLNDISDB=MedGen:CN517202;CLNHGVS=NC_000005.10:g.83540015G>C;CLNREVSTAT=criteria_provided,_single_submitter;CLNSIG=Uncertain_significance;CLNVC=single_nucleotide_variant;CLNVCSO=SO:0001483;GENEINFO=VCAN:1462|VCAN-AS1:105379054;MC=SO:0001583|missense_variant,SO:0001627|intron_variant;ORIGIN=1;Pangolin=ENSG00000038427.16|30:0.0|31:-0.0ENSG00000249835.2|5:0.0|31:-0.0
chr5	83540031	1005211	G	C	.	.	ALLELEID=991125;CLNDN=not_provided;CLNDISDB=MedGen:CN517202;CLNHGVS=NC_000005.10:g.83540031G>C;CLNREVSTAT=criteria_provided,_single_submitter;CLNSIG=Uncertain_significance;CLNVC=single_nucleotide_variant;CLNVCSO=SO:0001483;GENEINFO=VCAN:1462|VCAN-AS1:105379054;MC=SO:0001583|missense_variant,SO:0001627|intron_variant;ORIGIN=1;Pangolin=ENSG00000038427.16|15:0.0|14:-0.0ENSG00000249835.2|7:0.0|15:-0.0
chr5	83540037	1025081	C	T	.	.	ALLELEID=1006267;CLNDN=not_provided;CLNDISDB=MedGen:CN517202;CLNHGVS=NC_000005.10:g.83540037C>T;CLNREVSTAT=criteria_provided,_single_submitter;CLNSIG=Uncertain_significance;CLNVC=single_nucleotide_variant;CLNVCSO=SO:0001483;GENEINFO=VCAN:1462|VCAN-AS1:105379054;MC=SO:0001583|missense_variant,SO:0001627|intron_variant;ORIGIN=1;Pangolin=ENSG00000038427.16|9:0.0|8:-0.0ENSG00000249835.2|9:0.0|1:-0.0
chr5	83540038	354438	G	A	.	.	AF_EXAC=9e-05;ALLELEID=298274;CLNDN=Vitreoretinopathy|Wagner_syndrome;CLNDISDB=Human_Phenotype_Ontology:HP:0000655,Human_Phenotype_Ontology:HP:0007773,MONDO:MONDO:0020246,MedGen:CN212915,Orphanet:ORPHA98668|Human_Phenotype_Ontology:HP:0030673,MONDO:MONDO:0007740,MedGen:C1840452,OMIM:143200,Orphanet:ORPHA898,SNOMED_CT:232064001;CLNHGVS=NC_000005.10:g.83540038G>A;CLNREVSTAT=criteria_provided,_conflicting_interpretations;CLNSIG=Conflicting_interpretations_of_pathogenicity;CLNSIGCONF=Benign(1),Uncertain_significance(2);CLNVC=single_nucleotide_variant;CLNVCSO=SO:0001483;CLNVI=Illumina_Clinical_Services_Laboratory,Illumina:678326;GENEINFO=VCAN:1462|VCAN-AS1:105379054;MC=SO:0001819|synonymous_variant,SO:0001627|intron_variant;ORIGIN=1;RS=200757689;Pangolin=ENSG00000038427.16|7:0.0|0:-0.0ENSG00000249835.2|0:0.0|49:-0.0
chr5	83540051	1037075	C	T	.	.	ALLELEID=1026808;CLNDN=not_provided;CLNDISDB=MedGen:CN517202;CLNHGVS=NC_000005.10:g.83540051C>T;CLNREVSTAT=criteria_provided,_single_submitter;CLNSIG=Uncertain_significance;CLNVC=single_nucleotide_variant;CLNVCSO=SO:0001483;GENEINFO=VCAN:1462|VCAN-AS1:105379054;MC=SO:0001583|missense_variant,SO:0001627|intron_variant;ORIGIN=1;Pangolin=ENSG00000038427.16|36:0.0|-6:-0.0ENSG00000249835.2|-5:0.0|44:-0.0
chr5	83540061	843215	C	T	.	.	ALLELEID=831222;CLNDN=not_provided;CLNDISDB=MedGen:CN517202;CLNHGVS=NC_000005.10:g.83540061C>T;CLNREVSTAT=criteria_provided,_single_submitter;CLNSIG=Uncertain_significance;CLNVC=single_nucleotide_variant;CLNVCSO=SO:0001483;GENEINFO=VCAN:1462|VCAN-AS1:105379054;MC=SO:0001583|missense_variant,SO:0001627|intron_variant;ORIGIN=1;Pangolin=ENSG00000038427.16|-15:0.0|33:-0.0ENSG00000249835.2|12:0.0|26:-0.0
chr5	83540068	167826	C	T	.	.	AF_EXAC=9e-05;ALLELEID=178147;CLNDN=not_provided;CLNDISDB=MedGen:CN517202;CLNHGVS=NC_000005.10:g.83540068C>T;CLNREVSTAT=criteria_provided,_conflicting_interpretations;CLNSIG=Conflicting_interpretations_of_pathogenicity;CLNSIGCONF=Likely_benign(1),Uncertain_significance(1);CLNVC=single_nucleotide_variant;CLNVCSO=SO:0001483;GENEINFO=VCAN:1462|VCAN-AS1:105379054;MC=SO:0001819|synonymous_variant,SO:0001627|intron_variant;ORIGIN=1;RS=727504214;Pangolin=ENSG00000038427.16|-22:0.0|26:-0.0ENSG00000249835.2|-2:0.0|19:-0.0
chr5	83540082	971760	A	G	.	.	ALLELEID=954254;CLNDN=not_provided;CLNDISDB=MedGen:CN517202;CLNHGVS=NC_000005.10:g.83540082A>G;CLNREVSTAT=criteria_provided,_single_submitter;CLNSIG=Uncertain_significance;CLNVC=single_nucleotide_variant;CLNVCSO=SO:0001483;GENEINFO=VCAN:1462|VCAN-AS1:105379054;MC=SO:0001583|missense_variant,SO:0001627|intron_variant;ORIGIN=1;Pangolin=ENSG00000038427.16|1:0.0|-36:-0.0ENSG00000249835.2|5:0.0|49:-0.0
chr5	83540115	863678	C	G	.	.	ALLELEID=831223;CLNDN=not_provided;CLNDISDB=MedGen:CN517202;CLNHGVS=NC_000005.10:g.83540115C>G;CLNREVSTAT=criteria_provided,_single_submitter;CLNSIG=Uncertain_significance;CLNVC=single_nucleotide_variant;CLNVCSO=SO:0001483;GENEINFO=VCAN:1462|VCAN-AS1:105379054;MC=SO:0001583|missense_variant,SO:0001627|intron_variant;ORIGIN=1;Pangolin=ENSG00000038427.16|-1:0.0|-21:-0.0ENSG00000249835.2|-28:0.0|-1:-0.0
chr5	83540132	1058694	A	G	.	.	ALLELEID=1043767;CLNDN=not_provided;CLNDISDB=MedGen:CN517202;CLNHGVS=NC_000005.10:g.83540132A>G;CLNREVSTAT=criteria_provided,_single_submitter;CLNSIG=Uncertain_significance;CLNVC=single_nucleotide_variant;CLNVCSO=SO:0001483;GENEINFO=VCAN:1462|VCAN-AS1:105379054;MC=SO:0001583|missense_variant,SO:0001627|intron_variant;ORIGIN=1;Pangolin=ENSG00000038427.16|-1:0.0|-38:-0.0ENSG00000249835.2|-1:0.0|-45:-0.0
chr5	83540166	1006699	C	T	.	.	ALLELEID=991126;CLNDN=not_provided;CLNDISDB=MedGen:CN517202;CLNHGVS=NC_000005.10:g.83540166C>T;CLNREVSTAT=criteria_provided,_single_submitter;CLNSIG=Uncertain_significance;CLNVC=single_nucleotide_variant;CLNVCSO=SO:0001483;GENEINFO=VCAN:1462|VCAN-AS1:105379054;MC=SO:0001583|missense_variant,SO:0001627|intron_variant;ORIGIN=1;Pangolin=ENSG00000038427.16|49:0.0|24:-0.0ENSG00000249835.2|25:0.0|25:-0.0
chr5	83540207	1045648	C	G	.	.	ALLELEID=1026809;CLNDN=not_provided;CLNDISDB=MedGen:CN517202;CLNHGVS=NC_000005.10:g.83540207C>G;CLNREVSTAT=criteria_provided,_single_submitter;CLNSIG=Uncertain_significance;CLNVC=single_nucleotide_variant;CLNVCSO=SO:0001483;GENEINFO=VCAN:1462|VCAN-AS1:105379054;MC=SO:0001583|missense_variant,SO:0001627|intron_variant;ORIGIN=1;Pangolin=ENSG00000038427.16|-12:0.0|8:-0.0ENSG00000249835.2|-7:0.0|-16:-0.0
chr5	83540252	972312	T	C	.	.	ALLELEID=954255;CLNDN=not_provided;CLNDISDB=MedGen:CN517202;CLNHGVS=NC_000005.10:g.83540252T>C;CLNREVSTAT=criteria_provided,_single_submitter;CLNSIG=Uncertain_significance;CLNVC=single_nucleotide_variant;CLNVCSO=SO:0001483;GENEINFO=VCAN:1462|VCAN-AS1:105379054;MC=SO:0001583|missense_variant,SO:0001627|intron_variant;ORIGIN=1;Pangolin=ENSG00000038427.16|1:0.0|-1:-0.0ENSG00000249835.2|1:0.0|34:-0.0
chr5	83540265	1015576	C	T	.	.	ALLELEID=1006268;CLNDN=not_provided;CLNDISDB=MedGen:CN517202;CLNHGVS=NC_000005.10:g.83540265C>T;CLNREVSTAT=criteria_provided,_single_submitter;CLNSIG=Uncertain_significance;CLNVC=single_nucleotide_variant;CLNVCSO=SO:0001483;GENEINFO=VCAN:1462|VCAN-AS1:105379054;MC=SO:0001583|missense_variant,SO:0001627|intron_variant;ORIGIN=1;Pangolin=ENSG00000038427.16|33:0.0|20:-0.0ENSG00000249835.2|21:0.0|8:-0.0
chr5	83540286	1046683	C	T	.	.	ALLELEID=1026810;CLNDN=not_provided;CLNDISDB=MedGen:CN517202;CLNHGVS=NC_000005.10:g.83540286C>T;CLNREVSTAT=criteria_provided,_single_submitter;CLNSIG=Uncertain_significance;CLNVC=single_nucleotide_variant;CLNVCSO=SO:0001483;GENEINFO=VCAN:1462|VCAN-AS1:105379054;MC=SO:0001583|missense_variant,SO:0001627|intron_variant;ORIGIN=1;Pangolin=ENSG00000038427.16|12:0.0|0:-0.0ENSG00000249835.2|-35:0.0|0:-0.01
chr5	83540295	936535	A	T	.	.	ALLELEID=933043;CLNDN=not_provided;CLNDISDB=MedGen:CN517202;CLNHGVS=NC_000005.10:g.83540295A>T;CLNREVSTAT=criteria_provided,_single_submitter;CLNSIG=Uncertain_significance;CLNVC=single_nucleotide_variant;CLNVCSO=SO:0001483;GENEINFO=VCAN:1462|VCAN-AS1:105379054;MC=SO:0001583|missense_variant,SO:0001627|intron_variant;ORIGIN=1;Pangolin=ENSG00000038427.16|3:0.0|-9:-0.0ENSG00000249835.2|-9:0.0|-22:-0.0
chr5	83540340	1015420	C	A	.	.	ALLELEID=1006269;CLNDN=not_provided;CLNDISDB=MedGen:CN517202;CLNHGVS=NC_000005.10:g.83540340C>A;CLNREVSTAT=criteria_provided,_single_submitter;CLNSIG=Uncertain_significance;CLNVC=single_nucleotide_variant;CLNVCSO=SO:0001483;GENEINFO=VCAN:1462|VCAN-AS1:105379054;MC=SO:0001583|missense_variant,SO:0001627|intron_variant;ORIGIN=1;Pangolin=ENSG00000038427.16|-32:0.0|11:-0.0ENSG00000249835.2|37:0.0|-23:-0.0
chr5	83540340	906505	C	T	.	.	ALLELEID=894810;CLNDN=Vitreoretinopathy|Wagner_syndrome;CLNDISDB=Human_Phenotype_Ontology:HP:0000655,Human_Phenotype_Ontology:HP:0007773,MONDO:MONDO:0020246,MedGen:CN212915,Orphanet:ORPHA98668|Human_Phenotype_Ontology:HP:0030673,MONDO:MONDO:0007740,MedGen:C1840452,OMIM:143200,Orphanet:ORPHA898,SNOMED_CT:232064001;CLNHGVS=NC_000005.10:g.83540340C>T;CLNREVSTAT=criteria_provided,_single_submitter;CLNSIG=Uncertain_significance;CLNVC=single_nucleotide_variant;CLNVCSO=SO:0001483;CLNVI=Illumina_Clinical_Services_Laboratory,Illumina:1669653;GENEINFO=VCAN:1462|VCAN-AS1:105379054;MC=SO:0001583|missense_variant,SO:0001627|intron_variant;ORIGIN=1;Pangolin=ENSG00000038427.16|11:0.0|-42:-0.0ENSG00000249835.2|37:0.0|-40:-0.0
chr5	83540388	1000327	A	G	.	.	ALLELEID=991127;CLNDN=not_provided;CLNDISDB=MedGen:CN517202;CLNHGVS=NC_000005.10:g.83540388A>G;CLNREVSTAT=criteria_provided,_single_submitter;CLNSIG=Uncertain_significance;CLNVC=single_nucleotide_variant;CLNVCSO=SO:0001483;GENEINFO=VCAN:1462|VCAN-AS1:105379054;MC=SO:0001583|missense_variant,SO:0001627|intron_variant;ORIGIN=1;Pangolin=ENSG00000038427.16|-1:0.01|25:-0.0ENSG00000249835.2|-14:0.0|-11:-0.0
chr5	83540437	907515	T	G	.	.	ALLELEID=894812;CLNDN=Vitreoretinopathy|Wagner_syndrome;CLNDISDB=Human_Phenotype_Ontology:HP:0000655,Human_Phenotype_Ontology:HP:0007773,MONDO:MONDO:0020246,MedGen:CN212915,Orphanet:ORPHA98668|Human_Phenotype_Ontology:HP:0030673,MONDO:MONDO:0007740,MedGen:C1840452,OMIM:143200,Orphanet:ORPHA898,SNOMED_CT:232064001;CLNHGVS=NC_000005.10:g.83540437T>G;CLNREVSTAT=criteria_provided,_single_submitter;CLNSIG=Uncertain_significance;CLNVC=single_nucleotide_variant;CLNVCSO=SO:0001483;CLNVI=Illumina_Clinical_Services_Laboratory,Illumina:1374834;GENEINFO=VCAN:1462|VCAN-AS1:105379054;MC=SO:0001819|synonymous_variant,SO:0001627|intron_variant;ORIGIN=1;Pangolin=ENSG00000038427.16|1:0.0|-23:-0.0ENSG00000249835.2|-24:0.0|-24:-0.0
chr5	83540450	904189	C	G	.	.	ALLELEID=894813;CLNDN=Vitreoretinopathy|Wagner_syndrome;CLNDISDB=Human_Phenotype_Ontology:HP:0000655,Human_Phenotype_Ontology:HP:0007773,MONDO:MONDO:0020246,MedGen:CN212915,Orphanet:ORPHA98668|Human_Phenotype_Ontology:HP:0030673,MONDO:MONDO:0007740,MedGen:C1840452,OMIM:143200,Orphanet:ORPHA898,SNOMED_CT:232064001;CLNHGVS=NC_000005.10:g.83540450C>G;CLNREVSTAT=criteria_provided,_single_submitter;CLNSIG=Uncertain_significance;CLNVC=single_nucleotide_variant;CLNVCSO=SO:0001483;CLNVI=Illumina_Clinical_Services_Laboratory,Illumina:929867;GENEINFO=VCAN:1462|VCAN-AS1:105379054;MC=SO:0001583|missense_variant,SO:0001627|intron_variant;ORIGIN=1;Pangolin=ENSG00000038427.16|-42:0.0|-37:-0.0ENSG00000249835.2|5:0.0|-5:-0.0
chr5	83540491	966165	C	G	.	.	ALLELEID=954256;CLNDN=not_provided;CLNDISDB=MedGen:CN517202;CLNHGVS=NC_000005.10:g.83540491C>G;CLNREVSTAT=criteria_provided,_single_submitter;CLNSIG=Uncertain_significance;CLNVC=single_nucleotide_variant;CLNVCSO=SO:0001483;GENEINFO=VCAN:1462|VCAN-AS1:105379054;MC=SO:0001583|missense_variant,SO:0001627|intron_variant;ORIGIN=1;Pangolin=ENSG00000038427.16|-34:0.0|27:-0.0ENSG00000249835.2|27:0.0|-7:-0.0
chr5	83540496	354443	G	T	.	.	AF_EXAC=7e-05;ALLELEID=300587;CLNDN=Vitreoretinopathy|Wagner_syndrome|not_provided;CLNDISDB=Human_Phenotype_Ontology:HP:0000655,Human_Phenotype_Ontology:HP:0007773,MONDO:MONDO:0020246,MedGen:CN212915,Orphanet:ORPHA98668|Human_Phenotype_Ontology:HP:0030673,MONDO:MONDO:0007740,MedGen:C1840452,OMIM:143200,Orphanet:ORPHA898,SNOMED_CT:232064001|MedGen:CN517202;CLNHGVS=NC_000005.10:g.83540496G>T;CLNREVSTAT=criteria_provided,_conflicting_interpretations;CLNSIG=Conflicting_interpretations_of_pathogenicity;CLNSIGCONF=Likely_benign(3),Uncertain_significance(1);CLNVC=single_nucleotide_variant;CLNVCSO=SO:0001483;CLNVI=Illumina_Clinical_Services_Laboratory,Illumina:814126;GENEINFO=VCAN:1462|VCAN-AS1:105379054;MC=SO:0001583|missense_variant,SO:0001627|intron_variant;ORIGIN=1;RS=761405097;Pangolin=ENSG00000038427.16|0:0.0|49:-0.0ENSG00000249835.2|22:0.0|2:-0.0
chr5	83540501	963154	C	G	.	.	ALLELEID=944753;CLNDN=not_provided;CLNDISDB=MedGen:CN517202;CLNHGVS=NC_000005.10:g.83540501C>G;CLNREVSTAT=criteria_provided,_single_submitter;CLNSIG=Uncertain_significance;CLNVC=single_nucleotide_variant;CLNVCSO=SO:0001483;GENEINFO=VCAN:1462|VCAN-AS1:105379054;MC=SO:0001583|missense_variant,SO:0001627|intron_variant;ORIGIN=1;Pangolin=ENSG00000038427.16|-44:0.0|44:-0.0ENSG00000249835.2|17:0.0|1:-0.0
chr5	83540501	960514	C	T	.	.	ALLELEID=944754;CLNDN=not_provided;CLNDISDB=MedGen:CN517202;CLNHGVS=NC_000005.10:g.83540501C>T;CLNREVSTAT=criteria_provided,_single_submitter;CLNSIG=Uncertain_significance;CLNVC=single_nucleotide_variant;CLNVCSO=SO:0001483;GENEINFO=VCAN:1462|VCAN-AS1:105379054;MC=SO:0001583|missense_variant,SO:0001627|intron_variant;ORIGIN=1;Pangolin=ENSG00000038427.16|-2:0.0|44:-0.0ENSG00000249835.2|17:0.0|0:-0.0
chr5	83540540	1063841	G	A	.	.	ALLELEID=1043768;CLNDN=not_provided;CLNDISDB=MedGen:CN517202;CLNHGVS=NC_000005.10:g.83540540G>A;CLNREVSTAT=criteria_provided,_single_submitter;CLNSIG=Uncertain_significance;CLNVC=single_nucleotide_variant;CLNVCSO=SO:0001483;GENEINFO=VCAN:1462|VCAN-AS1:105379054;MC=SO:0001583|missense_variant,SO:0001627|intron_variant;ORIGIN=1;Pangolin=ENSG00000038427.16|4:0.0|5:-0.0ENSG00000249835.2|15:0.0|-10:-0.0
chr5	83540550	860469	C	T	.	.	ALLELEID=831224;CLNDN=not_provided;CLNDISDB=MedGen:CN517202;CLNHGVS=NC_000005.10:g.83540550C>T;CLNREVSTAT=criteria_provided,_single_submitter;CLNSIG=Uncertain_significance;CLNVC=single_nucleotide_variant;CLNVCSO=SO:0001483;GENEINFO=VCAN:1462|VCAN-AS1:105379054;MC=SO:0001583|missense_variant,SO:0001627|intron_variant;ORIGIN=1;Pangolin=ENSG00000038427.16|-6:0.0|-5:-0.0ENSG00000249835.2|-32:0.0|-20:-0.0
chr5	83540786	1014834	A	C	.	.	ALLELEID=1006270;CLNDN=not_provided;CLNDISDB=MedGen:CN517202;CLNHGVS=NC_000005.10:g.83540786A>C;CLNREVSTAT=criteria_provided,_single_submitter;CLNSIG=Uncertain_significance;CLNVC=single_nucleotide_variant;CLNVCSO=SO:0001483;GENEINFO=VCAN:1462|VCAN-AS1:105379054;MC=SO:0001583|missense_variant,SO:0001627|intron_variant;ORIGIN=1;Pangolin=ENSG00000038427.16|17:0.0|18:-0.0ENSG00000249835.2|-29:0.0|22:-0.0
chr5	83540805	1047747	T	C	.	.	ALLELEID=1026811;CLNDN=not_provided;CLNDISDB=MedGen:CN517202;CLNHGVS=NC_000005.10:g.83540805T>C;CLNREVSTAT=criteria_provided,_single_submitter;CLNSIG=Uncertain_significance;CLNVC=single_nucleotide_variant;CLNVCSO=SO:0001483;GENEINFO=VCAN:1462|VCAN-AS1:105379054;MC=SO:0001583|missense_variant,SO:0001627|intron_variant;ORIGIN=1;Pangolin=ENSG00000038427.16|3:0.0|-1:-0.01ENSG00000249835.2|-48:0.0|3:-0.0
chr5	83540807	970449	C	G	.	.	ALLELEID=954257;CLNDN=not_provided;CLNDISDB=MedGen:CN517202;CLNHGVS=NC_000005.10:g.83540807C>G;CLNREVSTAT=criteria_provided,_single_submitter;CLNSIG=Uncertain_significance;CLNVC=single_nucleotide_variant;CLNVCSO=SO:0001483;GENEINFO=VCAN:1462|VCAN-AS1:105379054;MC=SO:0001583|missense_variant,SO:0001627|intron_variant;ORIGIN=1;Pangolin=ENSG00000038427.16|-3:0.0|-4:-0.0ENSG00000249835.2|-50:0.0|1:-0.0
chr5	83540845	1043560	T	A	.	.	ALLELEID=1026812;CLNDN=not_provided;CLNDISDB=MedGen:CN517202;CLNHGVS=NC_000005.10:g.83540845T>A;CLNREVSTAT=criteria_provided,_single_submitter;CLNSIG=Uncertain_significance;CLNVC=single_nucleotide_variant;CLNVCSO=SO:0001483;GENEINFO=VCAN:1462|VCAN-AS1:105379054;MC=SO:0001583|missense_variant,SO:0001627|intron_variant;ORIGIN=1;Pangolin=ENSG00000038427.16|2:0.0|-41:-0.0ENSG00000249835.2|43:0.0|9:-0.0
chr5	83540846	1000733	G	A	.	.	ALLELEID=991128;CLNDN=not_provided;CLNDISDB=MedGen:CN517202;CLNHGVS=NC_000005.10:g.83540846G>A;CLNREVSTAT=criteria_provided,_single_submitter;CLNSIG=Uncertain_significance;CLNVC=single_nucleotide_variant;CLNVCSO=SO:0001483;GENEINFO=VCAN:1462|VCAN-AS1:105379054;MC=SO:0001583|missense_variant,SO:0001627|intron_variant;ORIGIN=1;Pangolin=ENSG00000038427.16|-9:0.0|-42:-0.0ENSG00000249835.2|42:0.0|-38:-0.0
chr5	83540887	354449	C	A	.	.	AF_EXAC=7e-05;AF_TGP=0.0002;ALLELEID=298279;CLNDN=Vitreoretinopathy|Wagner_syndrome|not_provided;CLNDISDB=Human_Phenotype_Ontology:HP:0000655,Human_Phenotype_Ontology:HP:0007773,MONDO:MONDO:0020246,MedGen:CN212915,Orphanet:ORPHA98668|Human_Phenotype_Ontology:HP:0030673,MONDO:MONDO:0007740,MedGen:C1840452,OMIM:143200,Orphanet:ORPHA898,SNOMED_CT:232064001|MedGen:CN517202;CLNHGVS=NC_000005.10:g.83540887C>A;CLNREVSTAT=criteria_provided,_conflicting_interpretations;CLNSIG=Conflicting_interpretations_of_pathogenicity;CLNSIGCONF=Benign(1),Likely_benign(2),Uncertain_significance(1);CLNVC=single_nucleotide_variant;CLNVCSO=SO:0001483;CLNVI=Illumina_Clinical_Services_Laboratory,Illumina:712855;GENEINFO=VCAN:1462|VCAN-AS1:105379054;MC=SO:0001583|missense_variant,SO:0001627|intron_variant;ORIGIN=1;RS=201327923;Pangolin=ENSG00000038427.16|2:0.0|1:-0.0ENSG00000249835.2|10:0.0|1:-0.0
chr5	83540896	852760	A	T	.	.	ALLELEID=831225;CLNDN=Vitreoretinopathy|Wagner_syndrome|not_provided;CLNDISDB=Human_Phenotype_Ontology:HP:0000655,Human_Phenotype_Ontology:HP:0007773,MONDO:MONDO:0020246,MedGen:CN212915,Orphanet:ORPHA98668|Human_Phenotype_Ontology:HP:0030673,MONDO:MONDO:0007740,MedGen:C1840452,OMIM:143200,Orphanet:ORPHA898,SNOMED_CT:232064001|MedGen:CN517202;CLNHGVS=NC_000005.10:g.83540896A>T;CLNREVSTAT=criteria_provided,_conflicting_interpretations;CLNSIG=Conflicting_interpretations_of_pathogenicity;CLNSIGCONF=Likely_benign(2),Uncertain_significance(1);CLNVC=single_nucleotide_variant;CLNVCSO=SO:0001483;CLNVI=Illumina_Clinical_Services_Laboratory,Illumina:674864;GENEINFO=VCAN:1462|VCAN-AS1:105379054;MC=SO:0001583|missense_variant,SO:0001627|intron_variant;ORIGIN=1;Pangolin=ENSG00000038427.16|-8:0.0|12:-0.0ENSG00000249835.2|3:0.0|-8:-0.0
chr5	83540898	354450	C	T	.	.	AF_EXAC=2e-05;ALLELEID=300588;CLNDN=Vitreoretinopathy|Wagner_syndrome;CLNDISDB=Human_Phenotype_Ontology:HP:0000655,Human_Phenotype_Ontology:HP:0007773,MONDO:MONDO:0020246,MedGen:CN212915,Orphanet:ORPHA98668|Human_Phenotype_Ontology:HP:0030673,MONDO:MONDO:0007740,MedGen:C1840452,OMIM:143200,Orphanet:ORPHA898,SNOMED_CT:232064001;CLNHGVS=NC_000005.10:g.83540898C>T;CLNREVSTAT=criteria_provided,_conflicting_interpretations;CLNSIG=Conflicting_interpretations_of_pathogenicity;CLNSIGCONF=Likely_benign(1),Uncertain_significance(2);CLNVC=single_nucleotide_variant;CLNVCSO=SO:0001483;CLNVI=Illumina_Clinical_Services_Laboratory,Illumina:787320;GENEINFO=VCAN:1462|VCAN-AS1:105379054;MC=SO:0001583|missense_variant,SO:0001627|intron_variant;ORIGIN=1;RS=767660495;Pangolin=ENSG00000038427.16|5:0.0|10:-0.0ENSG00000249835.2|-11:0.0|-10:-0.0
chr5	83540915	971819	G	C	.	.	ALLELEID=954258;CLNDN=not_provided;CLNDISDB=MedGen:CN517202;CLNHGVS=NC_000005.10:g.83540915G>C;CLNREVSTAT=criteria_provided,_single_submitter;CLNSIG=Uncertain_significance;CLNVC=single_nucleotide_variant;CLNVCSO=SO:0001483;GENEINFO=VCAN:1462|VCAN-AS1:105379054;MC=SO:0001583|missense_variant,SO:0001627|intron_variant;ORIGIN=1;Pangolin=ENSG00000038427.16|-7:0.0|0:-0.0ENSG00000249835.2|-27:0.0|-18:-0.0
chr5	83540919	837790	C	G	.	.	ALLELEID=831226;CLNDN=not_provided;CLNDISDB=MedGen:CN517202;CLNHGVS=NC_000005.10:g.83540919C>G;CLNREVSTAT=criteria_provided,_single_submitter;CLNSIG=Uncertain_significance;CLNVC=single_nucleotide_variant;CLNVCSO=SO:0001483;GENEINFO=VCAN:1462|VCAN-AS1:105379054;MC=SO:0001583|missense_variant,SO:0001627|intron_variant;ORIGIN=1;Pangolin=ENSG00000038427.16|-31:0.0|-31:-0.0ENSG00000249835.2|-22:0.0|-31:-0.0
chr5	83540937	971095	G	T	.	.	ALLELEID=954259;CLNDN=not_provided;CLNDISDB=MedGen:CN517202;CLNHGVS=NC_000005.10:g.83540937G>T;CLNREVSTAT=criteria_provided,_single_submitter;CLNSIG=Uncertain_significance;CLNVC=single_nucleotide_variant;CLNVCSO=SO:0001483;GENEINFO=VCAN:1462|VCAN-AS1:105379054;MC=SO:0001583|missense_variant,SO:0001627|intron_variant;ORIGIN=1;Pangolin=ENSG00000038427.16|11:0.0|1:-0.0ENSG00000249835.2|0:0.0|-49:-0.0
chr5	83540958	1056796	A	G	.	.	ALLELEID=1043769;CLNDN=not_provided;CLNDISDB=MedGen:CN517202;CLNHGVS=NC_000005.10:g.83540958A>G;CLNREVSTAT=criteria_provided,_single_submitter;CLNSIG=Uncertain_significance;CLNVC=single_nucleotide_variant;CLNVCSO=SO:0001483;GENEINFO=VCAN:1462|VCAN-AS1:105379054;MC=SO:0001583|missense_variant,SO:0001627|intron_variant;ORIGIN=1;Pangolin=ENSG00000038427.16|-1:0.0|-43:-0.0ENSG00000249835.2|-1:0.0|13:-0.0
chr5	83540968	860351	G	T	.	.	ALLELEID=831227;CLNDN=not_provided;CLNDISDB=MedGen:CN517202;CLNHGVS=NC_000005.10:g.83540968G>T;CLNREVSTAT=criteria_provided,_single_submitter;CLNSIG=Uncertain_significance;CLNVC=single_nucleotide_variant;CLNVCSO=SO:0001483;GENEINFO=VCAN:1462|VCAN-AS1:105379054;MC=SO:0001583|missense_variant,SO:0001627|intron_variant;ORIGIN=1;Pangolin=ENSG00000038427.16|3:0.0|-20:-0.0ENSG00000249835.2|3:0.0|-26:-0.0
chr5	83540970	1001680	C	T	.	.	ALLELEID=991129;CLNDN=not_provided;CLNDISDB=MedGen:CN517202;CLNHGVS=NC_000005.10:g.83540970C>T;CLNREVSTAT=criteria_provided,_single_submitter;CLNSIG=Uncertain_significance;CLNVC=single_nucleotide_variant;CLNVCSO=SO:0001483;GENEINFO=VCAN:1462|VCAN-AS1:105379054;MC=SO:0001583|missense_variant,SO:0001627|intron_variant;ORIGIN=1;Pangolin=ENSG00000038427.16|-23:0.0|1:-0.0ENSG00000249835.2|21:0.0|1:-0.0
chr5	83540980	1045071	T	G	.	.	ALLELEID=1026813;CLNDN=not_provided;CLNDISDB=MedGen:CN517202;CLNHGVS=NC_000005.10:g.83540980T>G;CLNREVSTAT=criteria_provided,_single_submitter;CLNSIG=Uncertain_significance;CLNVC=single_nucleotide_variant;CLNVCSO=SO:0001483;GENEINFO=VCAN:1462|VCAN-AS1:105379054;MC=SO:0001583|missense_variant,SO:0001627|intron_variant;ORIGIN=1;Pangolin=ENSG00000038427.16|6:0.0|-1:-0.0ENSG00000249835.2|-9:0.0|46:-0.0
chr5	83540988	1040542	A	G	.	.	ALLELEID=1026814;CLNDN=not_provided;CLNDISDB=MedGen:CN517202;CLNHGVS=NC_000005.10:g.83540988A>G;CLNREVSTAT=criteria_provided,_single_submitter;CLNSIG=Uncertain_significance;CLNVC=single_nucleotide_variant;CLNVCSO=SO:0001483;GENEINFO=VCAN:1462|VCAN-AS1:105379054;MC=SO:0001583|missense_variant,SO:0001627|intron_variant;ORIGIN=1;Pangolin=ENSG00000038427.16|1:0.0|-41:-0.0ENSG00000249835.2|44:0.0|3:-0.0
chr5	83541011	1003185	T	C	.	.	ALLELEID=991130;CLNDN=not_provided;CLNDISDB=MedGen:CN517202;CLNHGVS=NC_000005.10:g.83541011T>C;CLNREVSTAT=criteria_provided,_single_submitter;CLNSIG=Uncertain_significance;CLNVC=single_nucleotide_variant;CLNVCSO=SO:0001483;GENEINFO=VCAN:1462|VCAN-AS1:105379054;MC=SO:0001583|missense_variant,SO:0001627|intron_variant;ORIGIN=1;Pangolin=ENSG00000038427.16|0:0.01|-13:-0.0ENSG00000249835.2|0:0.0|21:-0.0
chr5	83541055	969983	C	G	.	.	ALLELEID=954260;CLNDN=not_provided;CLNDISDB=MedGen:CN517202;CLNHGVS=NC_000005.10:g.83541055C>G;CLNREVSTAT=criteria_provided,_single_submitter;CLNSIG=Uncertain_significance;CLNVC=single_nucleotide_variant;CLNVCSO=SO:0001483;GENEINFO=VCAN:1462|VCAN-AS1:105379054;MC=SO:0001583|missense_variant,SO:0001627|intron_variant;ORIGIN=1;Pangolin=ENSG00000038427.16|1:0.0|37:-0.0ENSG00000249835.2|-23:0.0|-44:-0.0
chr5	83541055	907575	C	T	.	.	ALLELEID=894815;CLNDN=Vitreoretinopathy|Wagner_syndrome;CLNDISDB=Human_Phenotype_Ontology:HP:0000655,Human_Phenotype_Ontology:HP:0007773,MONDO:MONDO:0020246,MedGen:CN212915,Orphanet:ORPHA98668|Human_Phenotype_Ontology:HP:0030673,MONDO:MONDO:0007740,MedGen:C1840452,OMIM:143200,Orphanet:ORPHA898,SNOMED_CT:232064001;CLNHGVS=NC_000005.10:g.83541055C>T;CLNREVSTAT=criteria_provided,_single_submitter;CLNSIG=Uncertain_significance;CLNVC=single_nucleotide_variant;CLNVCSO=SO:0001483;CLNVI=Illumina_Clinical_Services_Laboratory,Illumina:1381456;GENEINFO=VCAN:1462|VCAN-AS1:105379054;MC=SO:0001819|synonymous_variant,SO:0001627|intron_variant;ORIGIN=1;Pangolin=ENSG00000038427.16|43:0.0|37:-0.0ENSG00000249835.2|8:0.0|-23:-0.0
chr5	83541056	161544	G	A	.	.	AF_TGP=0.0002;ALLELEID=171407;CLNDN=Malignant_tumor_of_prostate;CLNDISDB=Human_Phenotype_Ontology:HP:0012125,MONDO:MONDO:0008315,MedGen:C0376358,OMIM:176807,SNOMED_CT:399068003;CLNHGVS=NC_000005.10:g.83541056G>A;CLNREVSTAT=no_assertion_criteria_provided;CLNSIG=Uncertain_significance;CLNVC=single_nucleotide_variant;CLNVCSO=SO:0001483;GENEINFO=VCAN:1462|VCAN-AS1:105379054;MC=SO:0001583|missense_variant,SO:0001627|intron_variant;ORIGIN=2;RS=59948995;Pangolin=ENSG00000038427.16|42:0.0|36:-0.0ENSG00000249835.2|-24:0.0|7:-0.0
chr5	83541061	354452	A	C	.	.	ALLELEID=298284;CLNDN=Vitreoretinopathy|Wagner_syndrome;CLNDISDB=Human_Phenotype_Ontology:HP:0000655,Human_Phenotype_Ontology:HP:0007773,MONDO:MONDO:0020246,MedGen:CN212915,Orphanet:ORPHA98668|Human_Phenotype_Ontology:HP:0030673,MONDO:MONDO:0007740,MedGen:C1840452,OMIM:143200,Orphanet:ORPHA898,SNOMED_CT:232064001;CLNHGVS=NC_000005.10:g.83541061A>C;CLNREVSTAT=criteria_provided,_single_submitter;CLNSIG=Uncertain_significance;CLNVC=single_nucleotide_variant;CLNVCSO=SO:0001483;CLNVI=Illumina_Clinical_Services_Laboratory,Illumina:548620;GENEINFO=VCAN:1462|VCAN-AS1:105379054;MC=SO:0001583|missense_variant,SO:0001627|intron_variant;ORIGIN=1;RS=780717994;Pangolin=ENSG00000038427.16|31:0.0|2:-0.0ENSG00000249835.2|-50:0.0|-29:-0.0
chr5	83541066	354453	C	T	.	.	ALLELEID=300596;CLNDN=Vitreoretinopathy|Wagner_syndrome|not_provided;CLNDISDB=Human_Phenotype_Ontology:HP:0000655,Human_Phenotype_Ontology:HP:0007773,MONDO:MONDO:0020246,MedGen:CN212915,Orphanet:ORPHA98668|Human_Phenotype_Ontology:HP:0030673,MONDO:MONDO:0007740,MedGen:C1840452,OMIM:143200,Orphanet:ORPHA898,SNOMED_CT:232064001|MedGen:CN517202;CLNHGVS=NC_000005.10:g.83541066C>T;CLNREVSTAT=criteria_provided,_conflicting_interpretations;CLNSIG=Conflicting_interpretations_of_pathogenicity;CLNSIGCONF=Benign(1),Uncertain_significance(3);CLNVC=single_nucleotide_variant;CLNVCSO=SO:0001483;CLNVI=Illumina_Clinical_Services_Laboratory,Illumina:807224;GENEINFO=VCAN:1462|VCAN-AS1:105379054;MC=SO:0001583|missense_variant,SO:0001627|intron_variant;ORIGIN=1;RS=755806449;Pangolin=ENSG00000038427.16|26:0.0|26:-0.0ENSG00000249835.2|-3:0.0|0:-0.0
chr5	83541067	354454	C	T	.	.	ALLELEID=298285;CLNDN=Vitreoretinopathy|Wagner_syndrome;CLNDISDB=Human_Phenotype_Ontology:HP:0000655,Human_Phenotype_Ontology:HP:0007773,MONDO:MONDO:0020246,MedGen:CN212915,Orphanet:ORPHA98668|Human_Phenotype_Ontology:HP:0030673,MONDO:MONDO:0007740,MedGen:C1840452,OMIM:143200,Orphanet:ORPHA898,SNOMED_CT:232064001;CLNHGVS=NC_000005.10:g.83541067C>T;CLNREVSTAT=criteria_provided,_single_submitter;CLNSIG=Uncertain_significance;CLNVC=single_nucleotide_variant;CLNVCSO=SO:0001483;CLNVI=Illumina_Clinical_Services_Laboratory,Illumina:628005;GENEINFO=VCAN:1462|VCAN-AS1:105379054;MC=SO:0001819|synonymous_variant,SO:0001627|intron_variant;ORIGIN=1;RS=886060827;Pangolin=ENSG00000038427.16|25:0.0|31:-0.0ENSG00000249835.2|3:0.0|-4:-0.0
chr5	83541092	904246	C	T	.	.	ALLELEID=894816;CLNDN=Vitreoretinopathy|Wagner_syndrome|not_provided;CLNDISDB=Human_Phenotype_Ontology:HP:0000655,Human_Phenotype_Ontology:HP:0007773,MONDO:MONDO:0020246,MedGen:CN212915,Orphanet:ORPHA98668|Human_Phenotype_Ontology:HP:0030673,MONDO:MONDO:0007740,MedGen:C1840452,OMIM:143200,Orphanet:ORPHA898,SNOMED_CT:232064001|MedGen:CN517202;CLNHGVS=NC_000005.10:g.83541092C>T;CLNREVSTAT=criteria_provided,_conflicting_interpretations;CLNSIG=Conflicting_interpretations_of_pathogenicity;CLNSIGCONF=Benign(2),Uncertain_significance(1);CLNVC=single_nucleotide_variant;CLNVCSO=SO:0001483;CLNVI=Illumina_Clinical_Services_Laboratory,Illumina:1314213;GENEINFO=VCAN:1462|VCAN-AS1:105379054;MC=SO:0001583|missense_variant,SO:0001627|intron_variant;ORIGIN=1;Pangolin=ENSG00000038427.16|6:0.0|0:-0.0ENSG00000249835.2|-3:0.0|-29:-0.0
chr5	83541096	940573	A	C	.	.	ALLELEID=933044;CLNDN=not_provided;CLNDISDB=MedGen:CN517202;CLNHGVS=NC_000005.10:g.83541096A>C;CLNREVSTAT=criteria_provided,_single_submitter;CLNSIG=Uncertain_significance;CLNVC=single_nucleotide_variant;CLNVCSO=SO:0001483;GENEINFO=VCAN:1462|VCAN-AS1:105379054;MC=SO:0001583|missense_variant,SO:0001627|intron_variant;ORIGIN=1;Pangolin=ENSG00000038427.16|12:0.0|-4:-0.01ENSG00000249835.2|1:0.0|2:-0.0
chr5	83541105	934076	C	T	.	.	ALLELEID=933045;CLNDN=not_provided;CLNDISDB=MedGen:CN517202;CLNHGVS=NC_000005.10:g.83541105C>T;CLNREVSTAT=criteria_provided,_single_submitter;CLNSIG=Uncertain_significance;CLNVC=single_nucleotide_variant;CLNVCSO=SO:0001483;GENEINFO=VCAN:1462|VCAN-AS1:105379054;MC=SO:0001583|missense_variant,SO:0001627|intron_variant;ORIGIN=1;Pangolin=ENSG00000038427.16|-13:0.0|1:-0.0ENSG00000249835.2|-7:0.0|-42:-0.0
chr5	83541127	852499	A	T	.	.	ALLELEID=831228;CLNDN=not_provided;CLNDISDB=MedGen:CN517202;CLNHGVS=NC_000005.10:g.83541127A>T;CLNREVSTAT=criteria_provided,_single_submitter;CLNSIG=Uncertain_significance;CLNVC=single_nucleotide_variant;CLNVCSO=SO:0001483;GENEINFO=VCAN:1462|VCAN-AS1:105379054;MC=SO:0001819|synonymous_variant,SO:0001627|intron_variant;ORIGIN=1;Pangolin=ENSG00000038427.16|-2:0.01|-19:-0.0ENSG00000249835.2|-2:0.0|21:-0.0
chr5	83541224	1014843	T	A	.	.	ALLELEID=1006271;CLNDN=not_provided;CLNDISDB=MedGen:CN517202;CLNHGVS=NC_000005.10:g.83541224T>A;CLNREVSTAT=criteria_provided,_single_submitter;CLNSIG=Uncertain_significance;CLNVC=single_nucleotide_variant;CLNVCSO=SO:0001483;GENEINFO=VCAN:1462|VCAN-AS1:105379054;MC=SO:0001583|missense_variant,SO:0001627|intron_variant;ORIGIN=1;Pangolin=ENSG00000038427.16|-18:0.0|17:-0.0ENSG00000249835.2|-5:0.0|-1:-0.0
chr5	83541226	936880	G	A	.	.	ALLELEID=933046;CLNDN=not_provided;CLNDISDB=MedGen:CN517202;CLNHGVS=NC_000005.10:g.83541226G>A;CLNREVSTAT=criteria_provided,_single_submitter;CLNSIG=Uncertain_significance;CLNVC=single_nucleotide_variant;CLNVCSO=SO:0001483;GENEINFO=VCAN:1462|VCAN-AS1:105379054;MC=SO:0001819|synonymous_variant,SO:0001627|intron_variant;ORIGIN=1;Pangolin=ENSG00000038427.16|2:0.0|-34:-0.0ENSG00000249835.2|-35:0.0|-3:-0.0
chr5	83541251	1001684	G	A	.	.	ALLELEID=991131;CLNDN=not_provided;CLNDISDB=MedGen:CN517202;CLNHGVS=NC_000005.10:g.83541251G>A;CLNREVSTAT=criteria_provided,_single_submitter;CLNSIG=Uncertain_significance;CLNVC=single_nucleotide_variant;CLNVCSO=SO:0001483;GENEINFO=VCAN:1462|VCAN-AS1:105379054;MC=SO:0001583|missense_variant,SO:0001627|intron_variant;ORIGIN=1;Pangolin=ENSG00000038427.16|1:0.0|-45:-0.0ENSG00000249835.2|-28:0.0|-1:-0.0
chr5	83541275	1005005	G	C	.	.	ALLELEID=991132;CLNDN=not_provided;CLNDISDB=MedGen:CN517202;CLNHGVS=NC_000005.10:g.83541275G>C;CLNREVSTAT=criteria_provided,_single_submitter;CLNSIG=Uncertain_significance;CLNVC=single_nucleotide_variant;CLNVCSO=SO:0001483;GENEINFO=VCAN:1462|VCAN-AS1:105379054;MC=SO:0001583|missense_variant,SO:0001627|intron_variant;ORIGIN=1;Pangolin=ENSG00000038427.16|15:0.0|0:-0.0ENSG00000249835.2|33:0.0|33:-0.0
chr5	83541275	354456	G	T	.	.	AF_TGP=0.0002;ALLELEID=304844;CLNDN=Vitreoretinopathy|Wagner_syndrome;CLNDISDB=Human_Phenotype_Ontology:HP:0000655,Human_Phenotype_Ontology:HP:0007773,MONDO:MONDO:0020246,MedGen:CN212915,Orphanet:ORPHA98668|Human_Phenotype_Ontology:HP:0030673,MONDO:MONDO:0007740,MedGen:C1840452,OMIM:143200,Orphanet:ORPHA898,SNOMED_CT:232064001;CLNHGVS=NC_000005.10:g.83541275G>T;CLNREVSTAT=criteria_provided,_conflicting_interpretations;CLNSIG=Conflicting_interpretations_of_pathogenicity;CLNSIGCONF=Likely_benign(2),Uncertain_significance(1);CLNVC=single_nucleotide_variant;CLNVCSO=SO:0001483;CLNVI=Illumina_Clinical_Services_Laboratory,Illumina:236435;GENEINFO=VCAN:1462|VCAN-AS1:105379054;MC=SO:0001583|missense_variant,SO:0001627|intron_variant;ORIGIN=1;RS=577603057;Pangolin=ENSG00000038427.16|15:0.0|0:-0.0ENSG00000249835.2|-1:0.0|33:-0.0
chr5	83541317	1050975	G	A	.	.	ALLELEID=1043770;CLNDN=not_provided;CLNDISDB=MedGen:CN517202;CLNHGVS=NC_000005.10:g.83541317G>A;CLNREVSTAT=criteria_provided,_single_submitter;CLNSIG=Uncertain_significance;CLNVC=single_nucleotide_variant;CLNVCSO=SO:0001483;GENEINFO=VCAN:1462|VCAN-AS1:105379054;MC=SO:0001583|missense_variant,SO:0001627|intron_variant;ORIGIN=1;Pangolin=ENSG00000038427.16|5:0.0|-1:-0.0ENSG00000249835.2|45:0.0|-1:-0.0
chr5	83541321	1005624	T	C	.	.	ALLELEID=991133;CLNDN=not_provided;CLNDISDB=MedGen:CN517202;CLNHGVS=NC_000005.10:g.83541321T>C;CLNREVSTAT=criteria_provided,_single_submitter;CLNSIG=Uncertain_significance;CLNVC=single_nucleotide_variant;CLNVCSO=SO:0001483;GENEINFO=VCAN:1462|VCAN-AS1:105379054;MC=SO:0001583|missense_variant,SO:0001627|intron_variant;ORIGIN=1;Pangolin=ENSG00000038427.16|-31:0.0|-46:-0.0ENSG00000249835.2|40:0.0|41:-0.01
chr5	83541333	1008909	C	A	.	.	ALLELEID=991134;CLNDN=not_provided;CLNDISDB=MedGen:CN517202;CLNHGVS=NC_000005.10:g.83541333C>A;CLNREVSTAT=criteria_provided,_single_submitter;CLNSIG=Uncertain_significance;CLNVC=single_nucleotide_variant;CLNVCSO=SO:0001483;GENEINFO=VCAN:1462|VCAN-AS1:105379054;MC=SO:0001583|missense_variant,SO:0001627|intron_variant;ORIGIN=1;Pangolin=ENSG00000038427.16|-17:0.0|11:-0.0ENSG00000249835.2|29:0.0|-1:-0.0
chr5	83541411	934491	A	G	.	.	ALLELEID=933047;CLNDN=not_provided;CLNDISDB=MedGen:CN517202;CLNHGVS=NC_000005.10:g.83541411A>G;CLNREVSTAT=criteria_provided,_single_submitter;CLNSIG=Uncertain_significance;CLNVC=single_nucleotide_variant;CLNVCSO=SO:0001483;GENEINFO=VCAN:1462|VCAN-AS1:105379054;MC=SO:0001583|missense_variant,SO:0001627|intron_variant;ORIGIN=1;Pangolin=ENSG00000038427.16|1:0.0|-26:-0.0ENSG00000249835.2|-49:0.01|-6:-0.0
chr5	83541457	354459	G	A	.	.	AF_EXAC=2e-05;ALLELEID=300597;CLNDN=Vitreoretinopathy|Wagner_syndrome;CLNDISDB=Human_Phenotype_Ontology:HP:0000655,Human_Phenotype_Ontology:HP:0007773,MONDO:MONDO:0020246,MedGen:CN212915,Orphanet:ORPHA98668|Human_Phenotype_Ontology:HP:0030673,MONDO:MONDO:0007740,MedGen:C1840452,OMIM:143200,Orphanet:ORPHA898,SNOMED_CT:232064001;CLNHGVS=NC_000005.10:g.83541457G>A;CLNREVSTAT=criteria_provided,_conflicting_interpretations;CLNSIG=Conflicting_interpretations_of_pathogenicity;CLNSIGCONF=Likely_benign(1),Uncertain_significance(2);CLNVC=single_nucleotide_variant;CLNVCSO=SO:0001483;CLNVI=Illumina_Clinical_Services_Laboratory,Illumina:615474;GENEINFO=VCAN:1462|VCAN-AS1:105379054;MC=SO:0001819|synonymous_variant,SO:0001627|intron_variant;ORIGIN=1;RS=773474075;Pangolin=ENSG00000038427.16|47:0.0|-16:-0.0ENSG00000249835.2|36:0.0|-32:-0.0
chr5	83541477	905032	C	T	.	.	ALLELEID=894817;CLNDN=Vitreoretinopathy|Wagner_syndrome;CLNDISDB=Human_Phenotype_Ontology:HP:0000655,Human_Phenotype_Ontology:HP:0007773,MONDO:MONDO:0020246,MedGen:CN212915,Orphanet:ORPHA98668|Human_Phenotype_Ontology:HP:0030673,MONDO:MONDO:0007740,MedGen:C1840452,OMIM:143200,Orphanet:ORPHA898,SNOMED_CT:232064001;CLNHGVS=NC_000005.10:g.83541477C>T;CLNREVSTAT=criteria_provided,_single_submitter;CLNSIG=Uncertain_significance;CLNVC=single_nucleotide_variant;CLNVCSO=SO:0001483;CLNVI=Illumina_Clinical_Services_Laboratory,Illumina:453051;GENEINFO=VCAN:1462|VCAN-AS1:105379054;MC=SO:0001583|missense_variant,SO:0001627|intron_variant;ORIGIN=1;Pangolin=ENSG00000038427.16|27:0.0|36:-0.0ENSG00000249835.2|16:0.0|36:-0.0
chr5	83541485	906619	C	T	.	.	ALLELEID=894818;CLNDN=Vitreoretinopathy|Wagner_syndrome;CLNDISDB=Human_Phenotype_Ontology:HP:0000655,Human_Phenotype_Ontology:HP:0007773,MONDO:MONDO:0020246,MedGen:CN212915,Orphanet:ORPHA98668|Human_Phenotype_Ontology:HP:0030673,MONDO:MONDO:0007740,MedGen:C1840452,OMIM:143200,Orphanet:ORPHA898,SNOMED_CT:232064001;CLNHGVS=NC_000005.10:g.83541485C>T;CLNREVSTAT=criteria_provided,_single_submitter;CLNSIG=Uncertain_significance;CLNVC=single_nucleotide_variant;CLNVCSO=SO:0001483;CLNVI=Illumina_Clinical_Services_Laboratory,Illumina:659242;GENEINFO=VCAN:1462|VCAN-AS1:105379054;MC=SO:0001583|missense_variant,SO:0001627|intron_variant;ORIGIN=1;Pangolin=ENSG00000038427.16|19:0.0|28:-0.0ENSG00000249835.2|30:0.0|15:-0.0
chr5	83541486	1008021	C	T	.	.	ALLELEID=991135;CLNDN=not_provided;CLNDISDB=MedGen:CN517202;CLNHGVS=NC_000005.10:g.83541486C>T;CLNREVSTAT=criteria_provided,_single_submitter;CLNSIG=Uncertain_significance;CLNVC=single_nucleotide_variant;CLNVCSO=SO:0001483;GENEINFO=VCAN:1462|VCAN-AS1:105379054;MC=SO:0001583|missense_variant,SO:0001627|intron_variant;ORIGIN=1;Pangolin=ENSG00000038427.16|18:0.0|27:-0.0ENSG00000249835.2|29:0.0|14:-0.0
chr5	83541533	1019131	C	G	.	.	ALLELEID=1006272;CLNDN=not_provided;CLNDISDB=MedGen:CN517202;CLNHGVS=NC_000005.10:g.83541533C>G;CLNREVSTAT=criteria_provided,_single_submitter;CLNSIG=Uncertain_significance;CLNVC=single_nucleotide_variant;CLNVCSO=SO:0001483;GENEINFO=VCAN:1462|VCAN-AS1:105379054;MC=SO:0001583|missense_variant,SO:0001627|intron_variant;ORIGIN=1;Pangolin=ENSG00000038427.16|-29:0.0|-20:-0.0ENSG00000249835.2|39:0.0|-20:-0.0
chr5	83541542	1005907	A	G	.	.	ALLELEID=991136;CLNDN=not_provided;CLNDISDB=MedGen:CN517202;CLNHGVS=NC_000005.10:g.83541542A>G;CLNREVSTAT=criteria_provided,_single_submitter;CLNSIG=Uncertain_significance;CLNVC=single_nucleotide_variant;CLNVCSO=SO:0001483;GENEINFO=VCAN:1462|VCAN-AS1:105379054;MC=SO:0001583|missense_variant,SO:0001627|intron_variant;ORIGIN=1;Pangolin=ENSG00000038427.16|0:0.0|-29:-0.0ENSG00000249835.2|30:0.0|-29:-0.0
chr5	83541557	961720	A	T	.	.	ALLELEID=944755;CLNDN=not_provided;CLNDISDB=MedGen:CN517202;CLNHGVS=NC_000005.10:g.83541557A>T;CLNREVSTAT=criteria_provided,_single_submitter;CLNSIG=Uncertain_significance;CLNVC=single_nucleotide_variant;CLNVCSO=SO:0001483;GENEINFO=VCAN:1462|VCAN-AS1:105379054;MC=SO:0001583|missense_variant,SO:0001627|intron_variant;ORIGIN=1;Pangolin=ENSG00000038427.16|17:0.0|-49:-0.0ENSG00000249835.2|15:0.0|15:-0.0
chr5	83541566	1057058	G	A	.	.	ALLELEID=1043771;CLNDN=not_provided;CLNDISDB=MedGen:CN517202;CLNHGVS=NC_000005.10:g.83541566G>A;CLNREVSTAT=criteria_provided,_single_submitter;CLNSIG=Uncertain_significance;CLNVC=single_nucleotide_variant;CLNVCSO=SO:0001483;GENEINFO=VCAN:1462|VCAN-AS1:105379054;MC=SO:0001583|missense_variant,SO:0001627|intron_variant;ORIGIN=1;Pangolin=ENSG00000038427.16|24:0.0|44:-0.0ENSG00000249835.2|-19:0.0|27:-0.0
chr5	83541624	960257	C	G	.	.	ALLELEID=944756;CLNDN=not_provided;CLNDISDB=MedGen:CN517202;CLNHGVS=NC_000005.10:g.83541624C>G;CLNREVSTAT=criteria_provided,_single_submitter;CLNSIG=Uncertain_significance;CLNVC=single_nucleotide_variant;CLNVCSO=SO:0001483;GENEINFO=VCAN:1462|VCAN-AS1:105379054;MC=SO:0001583|missense_variant,SO:0001627|intron_variant;ORIGIN=1;Pangolin=ENSG00000038427.16|-14:0.0|17:-0.0ENSG00000249835.2|29:0.0|-31:-0.0
chr5	83541624	198806	C	T	.	.	AF_ESP=0.00031;AF_EXAC=0.00013;AF_TGP=0.0002;ALLELEID=195966;CLNDN=not_provided;CLNDISDB=MedGen:CN517202;CLNHGVS=NC_000005.10:g.83541624C>T;CLNREVSTAT=criteria_provided,_multiple_submitters,_no_conflicts;CLNSIG=Uncertain_significance;CLNVC=single_nucleotide_variant;CLNVCSO=SO:0001483;GENEINFO=VCAN:1462|VCAN-AS1:105379054;MC=SO:0001583|missense_variant,SO:0001627|intron_variant;ORIGIN=1;RS=147798761;Pangolin=ENSG00000038427.16|-50:0.0|17:-0.0ENSG00000249835.2|29:0.0|29:-0.0
chr5	83541659	1016548	A	G	.	.	ALLELEID=1006273;CLNDN=not_provided;CLNDISDB=MedGen:CN517202;CLNHGVS=NC_000005.10:g.83541659A>G;CLNREVSTAT=criteria_provided,_single_submitter;CLNSIG=Uncertain_significance;CLNVC=single_nucleotide_variant;CLNVCSO=SO:0001483;GENEINFO=VCAN:1462|VCAN-AS1:105379054;MC=SO:0001583|missense_variant,SO:0001627|intron_variant;ORIGIN=1;Pangolin=ENSG00000038427.16|-1:0.0|-6:-0.0ENSG00000249835.2|-6:0.0|43:-0.0
chr5	83541666	950809	A	G	.	.	ALLELEID=924179;CLNDN=not_provided;CLNDISDB=MedGen:CN517202;CLNHGVS=NC_000005.10:g.83541666A>G;CLNREVSTAT=criteria_provided,_single_submitter;CLNSIG=Uncertain_significance;CLNVC=single_nucleotide_variant;CLNVCSO=SO:0001483;GENEINFO=VCAN:1462|VCAN-AS1:105379054;MC=SO:0001583|missense_variant,SO:0001627|intron_variant;ORIGIN=1;Pangolin=ENSG00000038427.16|-25:0.0|33:-0.0ENSG00000249835.2|-13:0.01|36:-0.0
chr5	83541686	354460	G	C	.	.	AF_EXAC=0.00011;AF_TGP=0.0002;ALLELEID=298290;CLNDN=Vitreoretinopathy|Wagner_syndrome|not_provided;CLNDISDB=Human_Phenotype_Ontology:HP:0000655,Human_Phenotype_Ontology:HP:0007773,MONDO:MONDO:0020246,MedGen:CN212915,Orphanet:ORPHA98668|Human_Phenotype_Ontology:HP:0030673,MONDO:MONDO:0007740,MedGen:C1840452,OMIM:143200,Orphanet:ORPHA898,SNOMED_CT:232064001|MedGen:CN517202;CLNHGVS=NC_000005.10:g.83541686G>C;CLNREVSTAT=criteria_provided,_conflicting_interpretations;CLNSIG=Conflicting_interpretations_of_pathogenicity;CLNSIGCONF=Benign(1),Likely_benign(2),Uncertain_significance(1);CLNVC=single_nucleotide_variant;CLNVCSO=SO:0001483;CLNVI=Illumina_Clinical_Services_Laboratory,Illumina:551040;GENEINFO=VCAN:1462|VCAN-AS1:105379054;MC=SO:0001583|missense_variant,SO:0001627|intron_variant;ORIGIN=1;RS=202198791;Pangolin=ENSG00000038427.16|13:0.01|30:-0.0ENSG00000249835.2|-33:0.0|-33:-0.0
chr5	83541698	939552	G	A	.	.	ALLELEID=933048;CLNDN=not_provided;CLNDISDB=MedGen:CN517202;CLNHGVS=NC_000005.10:g.83541698G>A;CLNREVSTAT=criteria_provided,_single_submitter;CLNSIG=Uncertain_significance;CLNVC=single_nucleotide_variant;CLNVCSO=SO:0001483;GENEINFO=VCAN:1462|VCAN-AS1:105379054;MC=SO:0001583|missense_variant,SO:0001627|intron_variant;ORIGIN=1;Pangolin=ENSG00000038427.16|10:0.0|1:-0.01ENSG00000249835.2|25:0.0|-45:-0.01
chr5	83541777	1005261	G	A	.	.	ALLELEID=991137;CLNDN=not_provided;CLNDISDB=MedGen:CN517202;CLNHGVS=NC_000005.10:g.83541777G>A;CLNREVSTAT=criteria_provided,_single_submitter;CLNSIG=Uncertain_significance;CLNVC=single_nucleotide_variant;CLNVCSO=SO:0001483;GENEINFO=VCAN:1462|VCAN-AS1:105379054;MC=SO:0001583|missense_variant,SO:0001627|intron_variant;ORIGIN=1;Pangolin=ENSG00000038427.16|-18:0.0|0:-0.0ENSG00000249835.2|-10:0.0|47:-0.0
chr5	83541862	198805	A	C	.	.	ALLELEID=195965;CLNDN=not_provided;CLNDISDB=MedGen:CN517202;CLNHGVS=NC_000005.10:g.83541862A>C;CLNREVSTAT=criteria_provided,_single_submitter;CLNSIG=Uncertain_significance;CLNVC=single_nucleotide_variant;CLNVCSO=SO:0001483;GENEINFO=VCAN:1462|VCAN-AS1:105379054;MC=SO:0001819|synonymous_variant,SO:0001627|intron_variant;ORIGIN=1;RS=794727914;Pangolin=ENSG00000038427.16|49:0.0|49:-0.0ENSG00000249835.2|24:0.0|2:-0.0
chr5	83541908	1017296	G	A	.	.	ALLELEID=1006274;CLNDN=not_provided;CLNDISDB=MedGen:CN517202;CLNHGVS=NC_000005.10:g.83541908G>A;CLNREVSTAT=criteria_provided,_single_submitter;CLNSIG=Uncertain_significance;CLNVC=single_nucleotide_variant;CLNVCSO=SO:0001483;GENEINFO=VCAN:1462|VCAN-AS1:105379054;MC=SO:0001583|missense_variant,SO:0001627|intron_variant;ORIGIN=1;Pangolin=ENSG00000038427.16|3:0.01|-44:-0.0ENSG00000249835.2|44:0.0|-44:-0.0
chr5	83541912	1040636	G	A	.	.	ALLELEID=1026815;CLNDN=not_provided;CLNDISDB=MedGen:CN517202;CLNHGVS=NC_000005.10:g.83541912G>A;CLNREVSTAT=criteria_provided,_single_submitter;CLNSIG=Uncertain_significance;CLNVC=single_nucleotide_variant;CLNVCSO=SO:0001483;GENEINFO=VCAN:1462|VCAN-AS1:105379054;MC=SO:0001583|missense_variant,SO:0001627|intron_variant;ORIGIN=1;Pangolin=ENSG00000038427.16|-49:0.0|-1:-0.01ENSG00000249835.2|-48:0.0|-1:-0.0
chr5	83541922	956818	G	T	.	.	ALLELEID=944757;CLNDN=not_provided;CLNDISDB=MedGen:CN517202;CLNHGVS=NC_000005.10:g.83541922G>T;CLNREVSTAT=criteria_provided,_single_submitter;CLNSIG=Uncertain_significance;CLNVC=single_nucleotide_variant;CLNVCSO=SO:0001483;GENEINFO=VCAN:1462|VCAN-AS1:105379054;MC=SO:0001583|missense_variant,SO:0001627|intron_variant;ORIGIN=1;Pangolin=ENSG00000038427.16|-11:0.0|46:-0.0ENSG00000249835.2|30:0.0|-11:-0.0
chr5	83541995	934351	A	G	.	.	ALLELEID=933049;CLNDN=not_provided;CLNDISDB=MedGen:CN517202;CLNHGVS=NC_000005.10:g.83541995A>G;CLNREVSTAT=criteria_provided,_single_submitter;CLNSIG=Uncertain_significance;CLNVC=single_nucleotide_variant;CLNVCSO=SO:0001483;GENEINFO=VCAN:1462|VCAN-AS1:105379054;MC=SO:0001583|missense_variant,SO:0001627|intron_variant;ORIGIN=1;Pangolin=ENSG00000038427.16|34:0.0|-27:-0.0ENSG00000249835.2|42:0.0|42:-0.0
chr5	83542013	1038590	C	T	.	.	ALLELEID=1026816;CLNDN=not_provided;CLNDISDB=MedGen:CN517202;CLNHGVS=NC_000005.10:g.83542013C>T;CLNREVSTAT=criteria_provided,_single_submitter;CLNSIG=Uncertain_significance;CLNVC=single_nucleotide_variant;CLNVCSO=SO:0001483;GENEINFO=VCAN:1462|VCAN-AS1:105379054;MC=SO:0001583|missense_variant,SO:0001627|intron_variant;ORIGIN=1;Pangolin=ENSG00000038427.16|16:0.01|-44:-0.0ENSG00000249835.2|24:0.0|1:-0.0
chr5	83542028	354461	G	A	.	.	AF_ESP=0.00054;AF_EXAC=0.00028;ALLELEID=298291;CLNDN=Vitreoretinopathy|Wagner_syndrome|not_provided;CLNDISDB=Human_Phenotype_Ontology:HP:0000655,Human_Phenotype_Ontology:HP:0007773,MONDO:MONDO:0020246,MedGen:CN212915,Orphanet:ORPHA98668|Human_Phenotype_Ontology:HP:0030673,MONDO:MONDO:0007740,MedGen:C1840452,OMIM:143200,Orphanet:ORPHA898,SNOMED_CT:232064001|MedGen:CN517202;CLNHGVS=NC_000005.10:g.83542028G>A;CLNREVSTAT=criteria_provided,_conflicting_interpretations;CLNSIG=Conflicting_interpretations_of_pathogenicity;CLNSIGCONF=Benign(1),Likely_benign(2),Uncertain_significance(1);CLNVC=single_nucleotide_variant;CLNVCSO=SO:0001483;CLNVI=Illumina_Clinical_Services_Laboratory,Illumina:726556;GENEINFO=VCAN:1462|VCAN-AS1:105379054;MC=SO:0001583|missense_variant,SO:0001627|intron_variant;ORIGIN=1;RS=146090207;Pangolin=ENSG00000038427.16|25:0.0|1:-0.01ENSG00000249835.2|-12:0.0|9:-0.0
chr5	83542052	857013	G	C	.	.	ALLELEID=831229;CLNDN=Vitreoretinopathy|Wagner_syndrome|not_provided;CLNDISDB=Human_Phenotype_Ontology:HP:0000655,Human_Phenotype_Ontology:HP:0007773,MONDO:MONDO:0020246,MedGen:CN212915,Orphanet:ORPHA98668|Human_Phenotype_Ontology:HP:0030673,MONDO:MONDO:0007740,MedGen:C1840452,OMIM:143200,Orphanet:ORPHA898,SNOMED_CT:232064001|MedGen:CN517202;CLNHGVS=NC_000005.10:g.83542052G>C;CLNREVSTAT=criteria_provided,_conflicting_interpretations;CLNSIG=Conflicting_interpretations_of_pathogenicity;CLNSIGCONF=Likely_benign(2),Uncertain_significance(1);CLNVC=single_nucleotide_variant;CLNVCSO=SO:0001483;CLNVI=Illumina_Clinical_Services_Laboratory,Illumina:921725;GENEINFO=VCAN:1462|VCAN-AS1:105379054;MC=SO:0001583|missense_variant,SO:0001627|intron_variant;ORIGIN=1;Pangolin=ENSG00000038427.16|1:0.0|-23:-0.0ENSG00000249835.2|1:0.05|-15:-0.0
chr5	83542067	1010880	C	G	.	.	ALLELEID=991138;CLNDN=not_provided;CLNDISDB=MedGen:CN517202;CLNHGVS=NC_000005.10:g.83542067C>G;CLNREVSTAT=criteria_provided,_single_submitter;CLNSIG=Uncertain_significance;CLNVC=single_nucleotide_variant;CLNVCSO=SO:0001483;GENEINFO=VCAN:1462|VCAN-AS1:105379054;MC=SO:0001583|missense_variant,SO:0001627|intron_variant;ORIGIN=1;Pangolin=ENSG00000038427.16|-38:0.01|3:-0.0ENSG00000249835.2|-30:0.0|47:-0.0
chr5	83542077	839840	C	T	.	.	ALLELEID=831230;CLNDN=not_provided;CLNDISDB=MedGen:CN517202;CLNHGVS=NC_000005.10:g.83542077C>T;CLNREVSTAT=criteria_provided,_single_submitter;CLNSIG=Uncertain_significance;CLNVC=single_nucleotide_variant;CLNVCSO=SO:0001483;GENEINFO=VCAN:1462|VCAN-AS1:105379054;MC=SO:0001583|missense_variant,SO:0001627|intron_variant;ORIGIN=1;Pangolin=ENSG00000038427.16|-12:0.0|-48:-0.0ENSG00000249835.2|-40:0.0|-40:-0.0
chr5	83542079	943660	A	G	.	.	ALLELEID=933050;CLNDN=not_provided;CLNDISDB=MedGen:CN517202;CLNHGVS=NC_000005.10:g.83542079A>G;CLNREVSTAT=criteria_provided,_single_submitter;CLNSIG=Uncertain_significance;CLNVC=single_nucleotide_variant;CLNVCSO=SO:0001483;GENEINFO=VCAN:1462|VCAN-AS1:105379054;MC=SO:0001583|missense_variant,SO:0001627|intron_variant;ORIGIN=1;Pangolin=ENSG00000038427.16|-1:0.0|-50:-0.0ENSG00000249835.2|-1:0.0|-42:-0.0
chr5	83542103	958049	G	A	.	.	ALLELEID=944758;CLNDN=not_provided;CLNDISDB=MedGen:CN517202;CLNHGVS=NC_000005.10:g.83542103G>A;CLNREVSTAT=criteria_provided,_single_submitter;CLNSIG=Uncertain_significance;CLNVC=single_nucleotide_variant;CLNVCSO=SO:0001483;GENEINFO=VCAN:1462|VCAN-AS1:105379054;MC=SO:0001583|missense_variant,SO:0001627|intron_variant;ORIGIN=1;Pangolin=ENSG00000038427.16|30:0.0|42:-0.0ENSG00000249835.2|2:0.0|42:-0.01
chr5	83542137	1009887	C	T	.	.	ALLELEID=991139;CLNDN=not_provided;CLNDISDB=MedGen:CN517202;CLNHGVS=NC_000005.10:g.83542137C>T;CLNREVSTAT=criteria_provided,_single_submitter;CLNSIG=Uncertain_significance;CLNVC=single_nucleotide_variant;CLNVCSO=SO:0001483;GENEINFO=VCAN:1462|VCAN-AS1:105379054;MC=SO:0001583|missense_variant,SO:0001627|intron_variant;ORIGIN=1;Pangolin=ENSG00000038427.16|-5:0.0|28:-0.0ENSG00000249835.2|-5:0.0|8:-0.01
chr5	83542149	1026822	T	C	.	.	ALLELEID=1006275;CLNDN=not_provided;CLNDISDB=MedGen:CN517202;CLNHGVS=NC_000005.10:g.83542149T>C;CLNREVSTAT=criteria_provided,_single_submitter;CLNSIG=Uncertain_significance;CLNVC=single_nucleotide_variant;CLNVCSO=SO:0001483;GENEINFO=VCAN:1462|VCAN-AS1:105379054;MC=SO:0001583|missense_variant,SO:0001627|intron_variant;ORIGIN=1;Pangolin=ENSG00000038427.16|-16:0.0|17:-0.0ENSG00000249835.2|50:0.0|-4:-0.01
chr5	83542197	862951	C	T	.	.	ALLELEID=831231;CLNDN=not_provided;CLNDISDB=MedGen:CN517202;CLNHGVS=NC_000005.10:g.83542197C>T;CLNREVSTAT=criteria_provided,_single_submitter;CLNSIG=Uncertain_significance;CLNVC=single_nucleotide_variant;CLNVCSO=SO:0001483;GENEINFO=VCAN:1462|VCAN-AS1:105379054;MC=SO:0001583|missense_variant,SO:0001627|intron_variant;ORIGIN=1;Pangolin=ENSG00000038427.16|-1:0.0|-31:-0.0ENSG00000249835.2|2:0.0|19:-0.0
chr5	83542221	905109	T	C	.	.	ALLELEID=894821;CLNDN=Vitreoretinopathy|Wagner_syndrome;CLNDISDB=Human_Phenotype_Ontology:HP:0000655,Human_Phenotype_Ontology:HP:0007773,MONDO:MONDO:0020246,MedGen:CN212915,Orphanet:ORPHA98668|Human_Phenotype_Ontology:HP:0030673,MONDO:MONDO:0007740,MedGen:C1840452,OMIM:143200,Orphanet:ORPHA898,SNOMED_CT:232064001;CLNHGVS=NC_000005.10:g.83542221T>C;CLNREVSTAT=criteria_provided,_single_submitter;CLNSIG=Uncertain_significance;CLNVC=single_nucleotide_variant;CLNVCSO=SO:0001483;CLNVI=Illumina_Clinical_Services_Laboratory,Illumina:932609;GENEINFO=VCAN:1462|VCAN-AS1:105379054;MC=SO:0001583|missense_variant,SO:0001627|intron_variant;ORIGIN=1;Pangolin=ENSG00000038427.16|47:0.0|47:-0.0ENSG00000249835.2|-1:0.0|-5:-0.0
chr5	83542272	905110	A	G	.	.	ALLELEID=896140;CLNDN=Vitreoretinopathy|Wagner_syndrome;CLNDISDB=Human_Phenotype_Ontology:HP:0000655,Human_Phenotype_Ontology:HP:0007773,MONDO:MONDO:0020246,MedGen:CN212915,Orphanet:ORPHA98668|Human_Phenotype_Ontology:HP:0030673,MONDO:MONDO:0007740,MedGen:C1840452,OMIM:143200,Orphanet:ORPHA898,SNOMED_CT:232064001;CLNHGVS=NC_000005.10:g.83542272A>G;CLNREVSTAT=criteria_provided,_single_submitter;CLNSIG=Uncertain_significance;CLNVC=single_nucleotide_variant;CLNVCSO=SO:0001483;CLNVI=Illumina_Clinical_Services_Laboratory,Illumina:1360827;GENEINFO=VCAN:1462|VCAN-AS1:105379054;MC=SO:0001627|intron_variant;ORIGIN=1;Pangolin=ENSG00000038427.16|-1:0.0|-4:-0.02ENSG00000249835.2|-6:0.0|-15:-0.0
chr5	83545523	905111	C	T	.	.	ALLELEID=896141;CLNDN=Vitreoretinopathy|Wagner_syndrome;CLNDISDB=Human_Phenotype_Ontology:HP:0000655,Human_Phenotype_Ontology:HP:0007773,MONDO:MONDO:0020246,MedGen:CN212915,Orphanet:ORPHA98668|Human_Phenotype_Ontology:HP:0030673,MONDO:MONDO:0007740,MedGen:C1840452,OMIM:143200,Orphanet:ORPHA898,SNOMED_CT:232064001;CLNHGVS=NC_000005.10:g.83545523C>T;CLNREVSTAT=criteria_provided,_single_submitter;CLNSIG=Uncertain_significance;CLNVC=single_nucleotide_variant;CLNVCSO=SO:0001483;CLNVI=Illumina_Clinical_Services_Laboratory,Illumina:946313;GENEINFO=VCAN:1462|VCAN-AS1:105379054;MC=SO:0001627|intron_variant;ORIGIN=1;Pangolin=ENSG00000038427.16|14:0.01|14:-0.0ENSG00000249835.2|-3:0.01|1:-0.0
chr5	83545545	866477	C	T	.	.	ALLELEID=856389;CLNDN=Retinal_dystrophy;CLNDISDB=Human_Phenotype_Ontology:HP:0000556,Human_Phenotype_Ontology:HP:0007736,Human_Phenotype_Ontology:HP:0007910,Human_Phenotype_Ontology:HP:0007974,Human_Phenotype_Ontology:HP:0007982,MONDO:MONDO:0019118,MeSH:D058499,MedGen:C0854723,Orphanet:ORPHA71862,SNOMED_CT:314407005;CLNHGVS=NC_000005.10:g.83545545C>T;CLNREVSTAT=criteria_provided,_single_submitter;CLNSIG=Uncertain_significance;CLNVC=single_nucleotide_variant;CLNVCSO=SO:0001483;GENEINFO=VCAN:1462|VCAN-AS1:105379054;MC=SO:0001583|missense_variant;ORIGIN=1;Pangolin=ENSG00000038427.16|35:0.0|-8:-0.03ENSG00000249835.2|35:0.0|-25:-0.0
chr5	83545546	1061088	G	T	.	.	ALLELEID=1043772;CLNDN=not_provided;CLNDISDB=MedGen:CN517202;CLNHGVS=NC_000005.10:g.83545546G>T;CLNREVSTAT=criteria_provided,_single_submitter;CLNSIG=Uncertain_significance;CLNVC=single_nucleotide_variant;CLNVCSO=SO:0001483;GENEINFO=VCAN:1462|VCAN-AS1:105379054;MC=SO:0001583|missense_variant;ORIGIN=1;Pangolin=ENSG00000038427.16|34:0.0|-9:-0.03ENSG00000249835.2|34:0.0|-26:-0.0
chr5	83545605	837467	G	A	.	.	ALLELEID=831232;CLNDN=not_provided;CLNDISDB=MedGen:CN517202;CLNHGVS=NC_000005.10:g.83545605G>A;CLNREVSTAT=criteria_provided,_single_submitter;CLNSIG=Uncertain_significance;CLNVC=single_nucleotide_variant;CLNVCSO=SO:0001483;GENEINFO=VCAN:1462|VCAN-AS1:105379054;MC=SO:0001583|missense_variant;ORIGIN=1;Pangolin=ENSG00000038427.16|45:0.0|45:-0.0ENSG00000249835.2|8:0.0|7:-0.0
chr5	83545632	961029	G	A	.	.	ALLELEID=944759;CLNDN=not_provided;CLNDISDB=MedGen:CN517202;CLNHGVS=NC_000005.10:g.83545632G>A;CLNREVSTAT=criteria_provided,_single_submitter;CLNSIG=Uncertain_significance;CLNVC=single_nucleotide_variant;CLNVCSO=SO:0001483;GENEINFO=VCAN:1462|VCAN-AS1:105379054;MC=SO:0001583|missense_variant;ORIGIN=1;Pangolin=ENSG00000038427.16|42:0.0|18:-0.01ENSG00000249835.2|-20:0.0|-19:-0.0
chr5	83547994	907719	C	A	.	.	ALLELEID=894822;CLNDN=Vitreoretinopathy|Wagner_syndrome;CLNDISDB=Human_Phenotype_Ontology:HP:0000655,Human_Phenotype_Ontology:HP:0007773,MONDO:MONDO:0020246,MedGen:CN212915,Orphanet:ORPHA98668|Human_Phenotype_Ontology:HP:0030673,MONDO:MONDO:0007740,MedGen:C1840452,OMIM:143200,Orphanet:ORPHA898,SNOMED_CT:232064001;CLNHGVS=NC_000005.10:g.83547994C>A;CLNREVSTAT=criteria_provided,_single_submitter;CLNSIG=Uncertain_significance;CLNVC=single_nucleotide_variant;CLNVCSO=SO:0001483;CLNVI=Illumina_Clinical_Services_Laboratory,Illumina:1371061;GENEINFO=VCAN:1462|VCAN-AS1:105379054;MC=SO:0001583|missense_variant;ORIGIN=1;Pangolin=ENSG00000038427.16|-23:0.0|-23:-0.0ENSG00000249835.2|2:0.01|-36:-0.0
chr5	83548001	1001386	G	A	.	.	ALLELEID=991140;CLNDN=not_provided;CLNDISDB=MedGen:CN517202;CLNHGVS=NC_000005.10:g.83548001G>A;CLNREVSTAT=criteria_provided,_single_submitter;CLNSIG=Uncertain_significance;CLNVC=single_nucleotide_variant;CLNVCSO=SO:0001483;GENEINFO=VCAN:1462|VCAN-AS1:105379054;MC=SO:0001583|missense_variant;ORIGIN=1;Pangolin=ENSG00000038427.16|-50:0.0|-30:-0.01ENSG00000249835.2|40:0.0|-43:-0.0
chr5	83548072	354466	C	G	.	.	AF_EXAC=2e-05;ALLELEID=305110;CLNDN=Vitreoretinopathy|Wagner_syndrome|not_provided;CLNDISDB=Human_Phenotype_Ontology:HP:0000655,Human_Phenotype_Ontology:HP:0007773,MONDO:MONDO:0020246,MedGen:CN212915,Orphanet:ORPHA98668|Human_Phenotype_Ontology:HP:0030673,MONDO:MONDO:0007740,MedGen:C1840452,OMIM:143200,Orphanet:ORPHA898,SNOMED_CT:232064001|MedGen:CN517202;CLNHGVS=NC_000005.10:g.83548072C>G;CLNREVSTAT=criteria_provided,_conflicting_interpretations;CLNSIG=Conflicting_interpretations_of_pathogenicity;CLNSIGCONF=Likely_benign(1),Uncertain_significance(3);CLNVC=single_nucleotide_variant;CLNVCSO=SO:0001483;CLNVI=Illumina_Clinical_Services_Laboratory,Illumina:684796;GENEINFO=VCAN:1462|VCAN-AS1:105379054;MC=SO:0001583|missense_variant;ORIGIN=1;RS=765359111;Pangolin=ENSG00000038427.16|12:0.01|-32:-0.0ENSG00000249835.2|-31:0.0|-1:-0.0
chr5	83548089	1054665	G	T	.	.	ALLELEID=1043773;CLNDN=not_provided;CLNDISDB=MedGen:CN517202;CLNHGVS=NC_000005.10:g.83548089G>T;CLNREVSTAT=criteria_provided,_single_submitter;CLNSIG=Uncertain_significance;CLNVC=single_nucleotide_variant;CLNVCSO=SO:0001483;GENEINFO=VCAN:1462|VCAN-AS1:105379054;MC=SO:0001627|intron_variant;ORIGIN=1;Pangolin=ENSG00000038427.16|-49:0.0|-5:-0.14ENSG00000249835.2|-5:0.0|2:-0.0
chr5	83553355	904377	T	G	.	.	ALLELEID=896142;CLNDN=Vitreoretinopathy|Wagner_syndrome;CLNDISDB=Human_Phenotype_Ontology:HP:0000655,Human_Phenotype_Ontology:HP:0007773,MONDO:MONDO:0020246,MedGen:CN212915,Orphanet:ORPHA98668|Human_Phenotype_Ontology:HP:0030673,MONDO:MONDO:0007740,MedGen:C1840452,OMIM:143200,Orphanet:ORPHA898,SNOMED_CT:232064001;CLNHGVS=NC_000005.10:g.83553355T>G;CLNREVSTAT=criteria_provided,_single_submitter;CLNSIG=Uncertain_significance;CLNVC=single_nucleotide_variant;CLNVCSO=SO:0001483;CLNVI=Illumina_Clinical_Services_Laboratory,Illumina:1354804;GENEINFO=VCAN:1462|VCAN-AS1:105379054;MC=SO:0001627|intron_variant;ORIGIN=1;Pangolin=ENSG00000038427.16|9:0.0|9:-0.03ENSG00000249835.2|-26:0.0|-5:-0.0
chr5	83553432	855023	C	T	.	.	ALLELEID=831233;CLNDN=not_provided;CLNDISDB=MedGen:CN517202;CLNHGVS=NC_000005.10:g.83553432C>T;CLNREVSTAT=criteria_provided,_single_submitter;CLNSIG=Uncertain_significance;CLNVC=single_nucleotide_variant;CLNVCSO=SO:0001483;GENEINFO=VCAN:1462|VCAN-AS1:105379054;MC=SO:0001583|missense_variant;ORIGIN=1;Pangolin=ENSG00000038427.16|39:0.0|-29:-0.0ENSG00000249835.2|-12:0.0|5:-0.02
chr5	83553489	904378	A	G	.	.	ALLELEID=894823;CLNDN=Vitreoretinopathy|Wagner_syndrome|not_provided;CLNDISDB=Human_Phenotype_Ontology:HP:0000655,Human_Phenotype_Ontology:HP:0007773,MONDO:MONDO:0020246,MedGen:CN212915,Orphanet:ORPHA98668|Human_Phenotype_Ontology:HP:0030673,MONDO:MONDO:0007740,MedGen:C1840452,OMIM:143200,Orphanet:ORPHA898,SNOMED_CT:232064001|MedGen:CN517202;CLNHGVS=NC_000005.10:g.83553489A>G;CLNREVSTAT=criteria_provided,_conflicting_interpretations;CLNSIG=Conflicting_interpretations_of_pathogenicity;CLNSIGCONF=Benign(2),Uncertain_significance(1);CLNVC=single_nucleotide_variant;CLNVCSO=SO:0001483;CLNVI=Illumina_Clinical_Services_Laboratory,Illumina:1356595;GENEINFO=VCAN:1462|VCAN-AS1:105379054;MC=SO:0001583|missense_variant;ORIGIN=1;Pangolin=ENSG00000038427.16|22:0.0|33:-0.0ENSG00000249835.2|2:0.01|42:-0.0
chr5	83553519	1054795	A	G	.	.	ALLELEID=1043774;CLNDN=not_provided;CLNDISDB=MedGen:CN517202;CLNHGVS=NC_000005.10:g.83553519A>G;CLNREVSTAT=criteria_provided,_single_submitter;CLNSIG=Uncertain_significance;CLNVC=single_nucleotide_variant;CLNVCSO=SO:0001483;GENEINFO=VCAN:1462|VCAN-AS1:105379054;MC=SO:0001583|missense_variant;ORIGIN=1;Pangolin=ENSG00000038427.16|-8:0.01|3:-0.02ENSG00000249835.2|-34:0.0|-28:-0.12
chr5	83554960	1040196	G	A	.	.	ALLELEID=1026817;CLNDN=not_provided;CLNDISDB=MedGen:CN517202;CLNHGVS=NC_000005.10:g.83554960G>A;CLNREVSTAT=criteria_provided,_single_submitter;CLNSIG=Uncertain_significance;CLNVC=single_nucleotide_variant;CLNVCSO=SO:0001483;GENEINFO=VCAN:1462|VCAN-AS1:105379054;MC=SO:0001819|synonymous_variant;ORIGIN=1;Pangolin=ENSG00000038427.16|2:0.01|-4:-0.04ENSG00000249835.2|-33:0.0|-4:-0.0
chr5	83554994	967929	A	G	.	.	ALLELEID=954261;CLNDN=not_provided;CLNDISDB=MedGen:CN517202;CLNHGVS=NC_000005.10:g.83554994A>G;CLNREVSTAT=criteria_provided,_single_submitter;CLNSIG=Uncertain_significance;CLNVC=single_nucleotide_variant;CLNVCSO=SO:0001483;GENEINFO=VCAN:1462|VCAN-AS1:105379054;MC=SO:0001583|missense_variant;ORIGIN=1;Pangolin=ENSG00000038427.16|44:0.01|-38:-0.0ENSG00000249835.2|41:0.0|-39:-0.0
chr5	83555036	955160	C	A	.	.	ALLELEID=944760;CLNDN=not_provided;CLNDISDB=MedGen:CN517202;CLNHGVS=NC_000005.10:g.83555036C>A;CLNREVSTAT=criteria_provided,_single_submitter;CLNSIG=Uncertain_significance;CLNVC=single_nucleotide_variant;CLNVCSO=SO:0001483;GENEINFO=VCAN:1462|VCAN-AS1:105379054;MC=SO:0001583|missense_variant;ORIGIN=1;Pangolin=ENSG00000038427.16|2:0.0|2:-0.0ENSG00000249835.2|37:0.0|12:-0.0
chr5	83572410	958008	T	G	.	.	ALLELEID=959780;CLNDN=not_provided;CLNDISDB=MedGen:CN517202;CLNHGVS=NC_000005.10:g.83572410T>G;CLNREVSTAT=criteria_provided,_single_submitter;CLNSIG=Uncertain_significance;CLNVC=single_nucleotide_variant;CLNVCSO=SO:0001483;GENEINFO=VCAN:1462;MC=SO:0001627|intron_variant;ORIGIN=1;Pangolin=ENSG00000038427.16|6:0.01|6:-0.03ENSG00000249835.2|-15:0.1|-42:-0.0
chr5	83572422	1035631	G	A	.	.	ALLELEID=1026818;CLNDN=not_provided;CLNDISDB=MedGen:CN517202;CLNHGVS=NC_000005.10:g.83572422G>A;CLNREVSTAT=criteria_provided,_single_submitter;CLNSIG=Uncertain_significance;CLNVC=single_nucleotide_variant;CLNVCSO=SO:0001483;GENEINFO=VCAN:1462;MC=SO:0001583|missense_variant;ORIGIN=1;Pangolin=ENSG00000038427.16|-6:0.01|-6:-0.0ENSG00000249835.2|18:0.0|-27:-0.04
chr5	83572438	904379	A	G	.	.	ALLELEID=894824;CLNDN=Vitreoretinopathy|Wagner_syndrome|not_provided;CLNDISDB=Human_Phenotype_Ontology:HP:0000655,Human_Phenotype_Ontology:HP:0007773,MONDO:MONDO:0020246,MedGen:CN212915,Orphanet:ORPHA98668|Human_Phenotype_Ontology:HP:0030673,MONDO:MONDO:0007740,MedGen:C1840452,OMIM:143200,Orphanet:ORPHA898,SNOMED_CT:232064001|MedGen:CN517202;CLNHGVS=NC_000005.10:g.83572438A>G;CLNREVSTAT=criteria_provided,_conflicting_interpretations;CLNSIG=Conflicting_interpretations_of_pathogenicity;CLNSIGCONF=Benign(2),Uncertain_significance(1);CLNVC=single_nucleotide_variant;CLNVCSO=SO:0001483;CLNVI=Illumina_Clinical_Services_Laboratory,Illumina:1354501;GENEINFO=VCAN:1462;MC=SO:0001583|missense_variant;ORIGIN=1;Pangolin=ENSG00000038427.16|-47:0.0|-22:-0.01ENSG00000249835.2|-43:0.02|2:-0.0
chr5	83572454	963668	C	A	.	.	ALLELEID=944761;CLNDN=not_provided;CLNDISDB=MedGen:CN517202;CLNHGVS=NC_000005.10:g.83572454C>A;CLNREVSTAT=criteria_provided,_single_submitter;CLNSIG=Uncertain_significance;CLNVC=single_nucleotide_variant;CLNVCSO=SO:0001483;GENEINFO=VCAN:1462;MC=SO:0001583|missense_variant;ORIGIN=1;Pangolin=ENSG00000038427.16|-38:0.0|-38:-0.02ENSG00000249835.2|-3:0.0|4:-0.0
chr5	83572543	1044544	C	T	.	.	ALLELEID=1026819;CLNDN=not_provided;CLNDISDB=MedGen:CN517202;CLNHGVS=NC_000005.10:g.83572543C>T;CLNREVSTAT=criteria_provided,_single_submitter;CLNSIG=Uncertain_significance;CLNVC=single_nucleotide_variant;CLNVCSO=SO:0001483;GENEINFO=VCAN:1462;MC=SO:0001583|missense_variant;ORIGIN=1;Pangolin=ENSG00000038427.16|17:0.01|17:-0.01ENSG00000249835.2|-6:0.02|29:-0.0
chr5	83572558	1016877	C	T	.	.	ALLELEID=1006276;CLNDN=not_provided;CLNDISDB=MedGen:CN517202;CLNHGVS=NC_000005.10:g.83572558C>T;CLNREVSTAT=criteria_provided,_single_submitter;CLNSIG=Uncertain_significance;CLNVC=single_nucleotide_variant;CLNVCSO=SO:0001483;GENEINFO=VCAN:1462;MC=SO:0001583|missense_variant;ORIGIN=1;Pangolin=ENSG00000038427.16|2:0.0|2:-0.02ENSG00000249835.2|-15:0.0|-21:-0.02
chr5	83580017	931650	G	C	.	.	ALLELEID=918982;CLNDN=Wagner_syndrome;CLNDISDB=Human_Phenotype_Ontology:HP:0030673,MONDO:MONDO:0007740,MedGen:C1840452,OMIM:143200,Orphanet:ORPHA898,SNOMED_CT:232064001;CLNHGVS=NC_000005.10:g.83580017G>C;CLNREVSTAT=criteria_provided,_single_submitter;CLNSIG=Uncertain_significance;CLNVC=single_nucleotide_variant;CLNVCSO=SO:0001483;GENEINFO=VCAN:1462;MC=SO:0001583|missense_variant;ORIGIN=0;Pangolin=ENSG00000038427.16|48:0.0|-37:-0.02ENSG00000249835.2|2:0.0|20:-0.0
chr5	83580031	837271	T	C	.	.	ALLELEID=831234;CLNDN=not_provided;CLNDISDB=MedGen:CN517202;CLNHGVS=NC_000005.10:g.83580031T>C;CLNREVSTAT=criteria_provided,_single_submitter;CLNSIG=Uncertain_significance;CLNVC=single_nucleotide_variant;CLNVCSO=SO:0001483;GENEINFO=VCAN:1462;MC=SO:0001583|missense_variant;ORIGIN=1;Pangolin=ENSG00000038427.16|-24:0.0|34:-0.0ENSG00000249835.2|-11:0.0|38:-0.0
chr5	83580161	1037417	C	T	.	.	ALLELEID=1026820;CLNDN=not_provided;CLNDISDB=MedGen:CN517202;CLNHGVS=NC_000005.10:g.83580161C>T;CLNREVSTAT=criteria_provided,_single_submitter;CLNSIG=Uncertain_significance;CLNVC=single_nucleotide_variant;CLNVCSO=SO:0001483;GENEINFO=VCAN:1462;MC=SO:0001819|synonymous_variant;ORIGIN=1;Pangolin=ENSG00000038427.16|-49:0.0|1:-0.03ENSG00000249835.2|-9:0.01|1:-0.0
chr5	83580315	1020989	T	C	.	.	ALLELEID=1006277;CLNDN=not_provided;CLNDISDB=MedGen:CN517202;CLNHGVS=NC_000005.10:g.83580315T>C;CLNREVSTAT=criteria_provided,_single_submitter;CLNSIG=Uncertain_significance;CLNVC=single_nucleotide_variant;CLNVCSO=SO:0001483;GENEINFO=VCAN:1462;MC=SO:0001583|missense_variant;ORIGIN=1;Pangolin=ENSG00000038427.16|-8:0.02|-8:-0.0ENSG00000249835.2|25:0.0|3:-0.0
chr5	83580404	1046191	G	A	.	.	ALLELEID=1026821;CLNDN=not_provided;CLNDISDB=MedGen:CN517202;CLNHGVS=NC_000005.10:g.83580404G>A;CLNREVSTAT=criteria_provided,_single_submitter;CLNSIG=Uncertain_significance;CLNVC=single_nucleotide_variant;CLNVCSO=SO:0001483;GENEINFO=VCAN:1462;MC=SO:0001587|nonsense;ORIGIN=1;Pangolin=ENSG00000038427.16|3:0.0|-43:-0.0ENSG00000249835.2|33:0.01|-21:-0.0
chr5	83580408	970182	C	T	.	.	ALLELEID=954262;CLNDN=not_provided;CLNDISDB=MedGen:CN517202;CLNHGVS=NC_000005.10:g.83580408C>T;CLNREVSTAT=criteria_provided,_single_submitter;CLNSIG=Uncertain_significance;CLNVC=single_nucleotide_variant;CLNVCSO=SO:0001483;GENEINFO=VCAN:1462;MC=SO:0001583|missense_variant;ORIGIN=1;Pangolin=ENSG00000038427.16|5:0.0|-47:-0.0ENSG00000249835.2|5:0.0|29:-0.01
chr5	83580436	354468	C	T	.	.	AF_ESP=8e-05;AF_EXAC=3e-05;ALLELEID=304858;CLNDN=Vitreoretinopathy|Wagner_syndrome;CLNDISDB=Human_Phenotype_Ontology:HP:0000655,Human_Phenotype_Ontology:HP:0007773,MONDO:MONDO:0020246,MedGen:CN212915,Orphanet:ORPHA98668|Human_Phenotype_Ontology:HP:0030673,MONDO:MONDO:0007740,MedGen:C1840452,OMIM:143200,Orphanet:ORPHA898,SNOMED_CT:232064001;CLNHGVS=NC_000005.10:g.83580436C>T;CLNREVSTAT=criteria_provided,_single_submitter;CLNSIG=Uncertain_significance;CLNVC=single_nucleotide_variant;CLNVCSO=SO:0001483;CLNVI=Illumina_Clinical_Services_Laboratory,Illumina:792933;GENEINFO=VCAN:1462;MC=SO:0001624|3_prime_UTR_variant;ORIGIN=1;RS=370984795;Pangolin=ENSG00000038427.16|36:0.0|-24:-0.0ENSG00000249835.2|1:0.01|-6:-0.0
chr5	83580527	906774	G	A	.	.	ALLELEID=894826;CLNDN=Vitreoretinopathy|Wagner_syndrome;CLNDISDB=Human_Phenotype_Ontology:HP:0000655,Human_Phenotype_Ontology:HP:0007773,MONDO:MONDO:0020246,MedGen:CN212915,Orphanet:ORPHA98668|Human_Phenotype_Ontology:HP:0030673,MONDO:MONDO:0007740,MedGen:C1840452,OMIM:143200,Orphanet:ORPHA898,SNOMED_CT:232064001;CLNHGVS=NC_000005.10:g.83580527G>A;CLNREVSTAT=criteria_provided,_single_submitter;CLNSIG=Uncertain_significance;CLNVC=single_nucleotide_variant;CLNVCSO=SO:0001483;CLNVI=Illumina_Clinical_Services_Laboratory,Illumina:788183;GENEINFO=VCAN:1462;MC=SO:0001624|3_prime_UTR_variant;ORIGIN=1;Pangolin=ENSG00000038427.16|-14:0.01|0:-0.0ENSG00000249835.2|-22:0.0|44:-0.0
chr5	83580594	354471	A	G	.	.	ALLELEID=305116;CLNDN=Vitreoretinopathy|Wagner_syndrome;CLNDISDB=Human_Phenotype_Ontology:HP:0000655,Human_Phenotype_Ontology:HP:0007773,MONDO:MONDO:0020246,MedGen:CN212915,Orphanet:ORPHA98668|Human_Phenotype_Ontology:HP:0030673,MONDO:MONDO:0007740,MedGen:C1840452,OMIM:143200,Orphanet:ORPHA898,SNOMED_CT:232064001;CLNHGVS=NC_000005.10:g.83580594A>G;CLNREVSTAT=criteria_provided,_single_submitter;CLNSIG=Uncertain_significance;CLNVC=single_nucleotide_variant;CLNVCSO=SO:0001483;CLNVI=Illumina_Clinical_Services_Laboratory,Illumina:785433;GENEINFO=VCAN:1462;MC=SO:0001624|3_prime_UTR_variant;ORIGIN=1;RS=886060828;Pangolin=ENSG00000038427.16|0:0.03|2:-0.0ENSG00000249835.2|-23:0.0|-10:-0.0
chr5	83580880	354474	T	C	.	.	ALLELEID=304861;CLNDN=Vitreoretinopathy|Wagner_syndrome;CLNDISDB=Human_Phenotype_Ontology:HP:0000655,Human_Phenotype_Ontology:HP:0007773,MONDO:MONDO:0020246,MedGen:CN212915,Orphanet:ORPHA98668|Human_Phenotype_Ontology:HP:0030673,MONDO:MONDO:0007740,MedGen:C1840452,OMIM:143200,Orphanet:ORPHA898,SNOMED_CT:232064001;CLNHGVS=NC_000005.10:g.83580880T>C;CLNREVSTAT=criteria_provided,_single_submitter;CLNSIG=Uncertain_significance;CLNVC=single_nucleotide_variant;CLNVCSO=SO:0001483;CLNVI=Illumina_Clinical_Services_Laboratory,Illumina:670285;GENEINFO=VCAN:1462;MC=SO:0001624|3_prime_UTR_variant;ORIGIN=1;RS=886060829;Pangolin=ENSG00000038427.16|-13:0.0|22:-0.0ENSG00000249835.2|-13:0.0|-3:-0.0
chr5	83581059	907764	G	A	.	.	ALLELEID=894827;CLNDN=Vitreoretinopathy|Wagner_syndrome;CLNDISDB=Human_Phenotype_Ontology:HP:0000655,Human_Phenotype_Ontology:HP:0007773,MONDO:MONDO:0020246,MedGen:CN212915,Orphanet:ORPHA98668|Human_Phenotype_Ontology:HP:0030673,MONDO:MONDO:0007740,MedGen:C1840452,OMIM:143200,Orphanet:ORPHA898,SNOMED_CT:232064001;CLNHGVS=NC_000005.10:g.83581059G>A;CLNREVSTAT=criteria_provided,_single_submitter;CLNSIG=Uncertain_significance;CLNVC=single_nucleotide_variant;CLNVCSO=SO:0001483;CLNVI=Illumina_Clinical_Services_Laboratory,Illumina:735603;GENEINFO=VCAN:1462;MC=SO:0001624|3_prime_UTR_variant;ORIGIN=1;Pangolin=ENSG00000038427.16|-46:0.0|-41:-0.0ENSG00000249835.2|-23:0.0|0:-0.0
chr5	83581141	354475	G	A	.	.	AF_TGP=0.0002;ALLELEID=298302;CLNDN=Vitreoretinopathy|Wagner_syndrome;CLNDISDB=Human_Phenotype_Ontology:HP:0000655,Human_Phenotype_Ontology:HP:0007773,MONDO:MONDO:0020246,MedGen:CN212915,Orphanet:ORPHA98668|Human_Phenotype_Ontology:HP:0030673,MONDO:MONDO:0007740,MedGen:C1840452,OMIM:143200,Orphanet:ORPHA898,SNOMED_CT:232064001;CLNHGVS=NC_000005.10:g.83581141G>A;CLNREVSTAT=criteria_provided,_conflicting_interpretations;CLNSIG=Conflicting_interpretations_of_pathogenicity;CLNSIGCONF=Likely_benign(2),Uncertain_significance(1);CLNVC=single_nucleotide_variant;CLNVCSO=SO:0001483;CLNVI=Illumina_Clinical_Services_Laboratory,Illumina:750106;GENEINFO=VCAN:1462;MC=SO:0001624|3_prime_UTR_variant;ORIGIN=1;RS=545081931;Pangolin=ENSG00000038427.16|-36:0.0|12:-0.0ENSG00000249835.2|-7:0.02|10:-0.06
chr5	83581246	354477	T	TTACC	.	.	ALLELEID=305117;CLNDN=Vitreoretinopathy|Wagner_syndrome;CLNDISDB=Human_Phenotype_Ontology:HP:0000655,Human_Phenotype_Ontology:HP:0007773,MONDO:MONDO:0020246,MedGen:CN212915,Orphanet:ORPHA98668|Human_Phenotype_Ontology:HP:0030673,MONDO:MONDO:0007740,MedGen:C1840452,OMIM:143200,Orphanet:ORPHA898,SNOMED_CT:232064001;CLNHGVS=NC_000005.10:g.83581247_83581250dup;CLNREVSTAT=criteria_provided,_single_submitter;CLNSIG=Uncertain_significance;CLNVC=Duplication;CLNVCSO=SO:1000035;CLNVI=Illumina_Clinical_Services_Laboratory,Illumina:625434;GENEINFO=VCAN:1462;MC=SO:0001624|3_prime_UTR_variant;ORIGIN=1;RS=140261411;Pangolin=ENSG00000038427.16|3:0.0|-41:-0.0ENSG00000249835.2|44:0.02|-8:-0.0
chr5	83581253	904441	T	C	.	.	ALLELEID=894829;CLNDN=Vitreoretinopathy|Wagner_syndrome;CLNDISDB=Human_Phenotype_Ontology:HP:0000655,Human_Phenotype_Ontology:HP:0007773,MONDO:MONDO:0020246,MedGen:CN212915,Orphanet:ORPHA98668|Human_Phenotype_Ontology:HP:0030673,MONDO:MONDO:0007740,MedGen:C1840452,OMIM:143200,Orphanet:ORPHA898,SNOMED_CT:232064001;CLNHGVS=NC_000005.10:g.83581253T>C;CLNREVSTAT=criteria_provided,_single_submitter;CLNSIG=Uncertain_significance;CLNVC=single_nucleotide_variant;CLNVCSO=SO:0001483;CLNVI=Illumina_Clinical_Services_Laboratory,Illumina:1305001;GENEINFO=VCAN:1462;MC=SO:0001624|3_prime_UTR_variant;ORIGIN=1;Pangolin=ENSG00000038427.16|1:0.0|-48:-0.0ENSG00000249835.2|1:0.0|-3:-0.0
chr5	83581314	354480	ATGC	A	.	.	ALLELEID=304881;CLNDN=Vitreoretinopathy|Wagner_syndrome;CLNDISDB=Human_Phenotype_Ontology:HP:0000655,Human_Phenotype_Ontology:HP:0007773,MONDO:MONDO:0020246,MedGen:CN212915,Orphanet:ORPHA98668|Human_Phenotype_Ontology:HP:0030673,MONDO:MONDO:0007740,MedGen:C1840452,OMIM:143200,Orphanet:ORPHA898,SNOMED_CT:232064001;CLNHGVS=NC_000005.10:g.83581315_83581317del;CLNREVSTAT=criteria_provided,_single_submitter;CLNSIG=Uncertain_significance;CLNVC=Deletion;CLNVCSO=SO:0000159;CLNVI=Illumina_Clinical_Services_Laboratory,Illumina:678931;GENEINFO=VCAN:1462;MC=SO:0001624|3_prime_UTR_variant;ORIGIN=1;RS=886060831;Pangolin=ENSG00000038427.16|32:0.0|24:-0.0ENSG00000249835.2|48:0.0|-28:-0.0
chr5	83581316	354481	GCAA	G	.	.	ALLELEID=300620;CLNDN=Vitreoretinopathy|Wagner_syndrome;CLNDISDB=Human_Phenotype_Ontology:HP:0000655,Human_Phenotype_Ontology:HP:0007773,MONDO:MONDO:0020246,MedGen:CN212915,Orphanet:ORPHA98668|Human_Phenotype_Ontology:HP:0030673,MONDO:MONDO:0007740,MedGen:C1840452,OMIM:143200,Orphanet:ORPHA898,SNOMED_CT:232064001;CLNHGVS=NC_000005.10:g.83581317_83581319del;CLNREVSTAT=criteria_provided,_single_submitter;CLNSIG=Uncertain_significance;CLNVC=Deletion;CLNVCSO=SO:0000159;CLNVI=Illumina_Clinical_Services_Laboratory,Illumina:665370;GENEINFO=VCAN:1462;MC=SO:0001624|3_prime_UTR_variant;ORIGIN=1;RS=886060832;Pangolin=ENSG00000038427.16|37:0.0|34:-0.0ENSG00000249835.2|46:0.0|-30:-0.0
chr5	83581332	354482	AAAAAAAA	G	.	.	ALLELEID=300622;CLNDN=Vitreoretinopathy|Wagner_syndrome;CLNDISDB=Human_Phenotype_Ontology:HP:0000655,Human_Phenotype_Ontology:HP:0007773,MONDO:MONDO:0020246,MedGen:CN212915,Orphanet:ORPHA98668|Human_Phenotype_Ontology:HP:0030673,MONDO:MONDO:0007740,MedGen:C1840452,OMIM:143200,Orphanet:ORPHA898,SNOMED_CT:232064001;CLNHGVS=NC_000005.10:g.83581332_83581339delinsG;CLNREVSTAT=criteria_provided,_single_submitter;CLNSIG=Uncertain_significance;CLNVC=Indel;CLNVCSO=SO:1000032;CLNVI=Illumina_Clinical_Services_Laboratory,Illumina:644009;GENEINFO=VCAN:1462;MC=SO:0001624|3_prime_UTR_variant;ORIGIN=1;RS=886060833;Pangolin=ENSG00000038427.16|50:0.0|16:-0.0
chr5	83581335	354483	AAAAAAAAG	A	.	.	ALLELEID=298303;CLNDN=Vitreoretinopathy|Wagner_syndrome;CLNDISDB=Human_Phenotype_Ontology:HP:0000655,Human_Phenotype_Ontology:HP:0007773,MONDO:MONDO:0020246,MedGen:CN212915,Orphanet:ORPHA98668|Human_Phenotype_Ontology:HP:0030673,MONDO:MONDO:0007740,MedGen:C1840452,OMIM:143200,Orphanet:ORPHA898,SNOMED_CT:232064001;CLNHGVS=NC_000005.10:g.83581339_83581346del;CLNREVSTAT=criteria_provided,_single_submitter;CLNSIG=Uncertain_significance;CLNVC=Deletion;CLNVCSO=SO:0000159;CLNVI=Illumina_Clinical_Services_Laboratory,Illumina:499094;GENEINFO=VCAN:1462;MC=SO:0001624|3_prime_UTR_variant;ORIGIN=1;RS=886060834;Pangolin=ENSG00000038427.16|47:0.0|13:-0.0
chr5	83581339	354484	A	G	.	.	ALLELEID=304882;CLNDN=Vitreoretinopathy|Wagner_syndrome;CLNDISDB=Human_Phenotype_Ontology:HP:0000655,Human_Phenotype_Ontology:HP:0007773,MONDO:MONDO:0020246,MedGen:CN212915,Orphanet:ORPHA98668|Human_Phenotype_Ontology:HP:0030673,MONDO:MONDO:0007740,MedGen:C1840452,OMIM:143200,Orphanet:ORPHA898,SNOMED_CT:232064001;CLNHGVS=NC_000005.10:g.83581339A>G;CLNREVSTAT=criteria_provided,_single_submitter;CLNSIG=Uncertain_significance;CLNVC=single_nucleotide_variant;CLNVCSO=SO:0001483;CLNVI=Illumina_Clinical_Services_Laboratory,Illumina:262286;GENEINFO=VCAN:1462;MC=SO:0001624|3_prime_UTR_variant;ORIGIN=1;RS=796702160;Pangolin=ENSG00000038427.16|43:0.0|13:-0.0
chr5	83581342	354485	AG	A	.	.	ALLELEID=304885;CLNDN=Vitreoretinopathy|Wagner_syndrome;CLNDISDB=Human_Phenotype_Ontology:HP:0000655,Human_Phenotype_Ontology:HP:0007773,MONDO:MONDO:0020246,MedGen:CN212915,Orphanet:ORPHA98668|Human_Phenotype_Ontology:HP:0030673,MONDO:MONDO:0007740,MedGen:C1840452,OMIM:143200,Orphanet:ORPHA898,SNOMED_CT:232064001;CLNHGVS=NC_000005.10:g.83581343del;CLNREVSTAT=criteria_provided,_single_submitter;CLNSIG=Uncertain_significance;CLNVC=Deletion;CLNVCSO=SO:0000159;CLNVI=Illumina_Clinical_Services_Laboratory,Illumina:674748;GENEINFO=VCAN:1462;MC=SO:0001624|3_prime_UTR_variant;ORIGIN=1;RS=886060835;Pangolin=ENSG00000038427.16|15:0.0|6:-0.0
chr5	83581465	354488	T	C	.	.	AF_TGP=0.001;ALLELEID=298304;CLNDN=Vitreoretinopathy|Wagner_syndrome;CLNDISDB=Human_Phenotype_Ontology:HP:0000655,Human_Phenotype_Ontology:HP:0007773,MONDO:MONDO:0020246,MedGen:CN212915,Orphanet:ORPHA98668|Human_Phenotype_Ontology:HP:0030673,MONDO:MONDO:0007740,MedGen:C1840452,OMIM:143200,Orphanet:ORPHA898,SNOMED_CT:232064001;CLNHGVS=NC_000005.10:g.83581465T>C;CLNREVSTAT=criteria_provided,_conflicting_interpretations;CLNSIG=Conflicting_interpretations_of_pathogenicity;CLNSIGCONF=Benign(1),Uncertain_significance(2);CLNVC=single_nucleotide_variant;CLNVCSO=SO:0001483;CLNVI=Illumina_Clinical_Services_Laboratory,Illumina:485465;GENEINFO=VCAN:1462;MC=SO:0001624|3_prime_UTR_variant;ORIGIN=1;RS=548595991;Pangolin=ENSG00000038427.16|32:0.0|-29:-0.0
chr5	83581525	354489	C	T	.	.	ALLELEID=298305;CLNDN=Vitreoretinopathy|Wagner_syndrome;CLNDISDB=Human_Phenotype_Ontology:HP:0000655,Human_Phenotype_Ontology:HP:0007773,MONDO:MONDO:0020246,MedGen:CN212915,Orphanet:ORPHA98668|Human_Phenotype_Ontology:HP:0030673,MONDO:MONDO:0007740,MedGen:C1840452,OMIM:143200,Orphanet:ORPHA898,SNOMED_CT:232064001;CLNHGVS=NC_000005.10:g.83581525C>T;CLNREVSTAT=criteria_provided,_single_submitter;CLNSIG=Uncertain_significance;CLNVC=single_nucleotide_variant;CLNVCSO=SO:0001483;CLNVI=Illumina_Clinical_Services_Laboratory,Illumina:796543;GENEINFO=VCAN:1462;MC=SO:0001624|3_prime_UTR_variant;ORIGIN=1;RS=886060836;Pangolin=ENSG00000038427.16|-28:0.0|39:-0.0
chr5	83581842	354491	G	A	.	.	ALLELEID=304899;CLNDN=Vitreoretinopathy|Wagner_syndrome;CLNDISDB=Human_Phenotype_Ontology:HP:0000655,Human_Phenotype_Ontology:HP:0007773,MONDO:MONDO:0020246,MedGen:CN212915,Orphanet:ORPHA98668|Human_Phenotype_Ontology:HP:0030673,MONDO:MONDO:0007740,MedGen:C1840452,OMIM:143200,Orphanet:ORPHA898,SNOMED_CT:232064001;CLNHGVS=NC_000005.10:g.83581842G>A;CLNREVSTAT=criteria_provided,_single_submitter;CLNSIG=Uncertain_significance;CLNVC=single_nucleotide_variant;CLNVCSO=SO:0001483;CLNVI=Illumina_Clinical_Services_Laboratory,Illumina:773394;GENEINFO=VCAN:1462;MC=SO:0001624|3_prime_UTR_variant;ORIGIN=1;RS=886060837;Pangolin=ENSG00000038427.16|43:0.0|18:-0.0
chr5	83582105	354499	C	T	.	.	ALLELEID=305123;CLNDN=Vitreoretinopathy|Wagner_syndrome;CLNDISDB=Human_Phenotype_Ontology:HP:0000655,Human_Phenotype_Ontology:HP:0007773,MONDO:MONDO:0020246,MedGen:CN212915,Orphanet:ORPHA98668|Human_Phenotype_Ontology:HP:0030673,MONDO:MONDO:0007740,MedGen:C1840452,OMIM:143200,Orphanet:ORPHA898,SNOMED_CT:232064001;CLNHGVS=NC_000005.10:g.83582105C>T;CLNREVSTAT=criteria_provided,_single_submitter;CLNSIG=Uncertain_significance;CLNVC=single_nucleotide_variant;CLNVCSO=SO:0001483;CLNVI=Illumina_Clinical_Services_Laboratory,Illumina:770112;GENEINFO=VCAN:1462;MC=SO:0001624|3_prime_UTR_variant;ORIGIN=1;RS=776524825;Pangolin=ENSG00000038427.16|-19:0.0|17:-0.0
chr5	83582151	906887	C	T	.	.	ALLELEID=894833;CLNDN=Vitreoretinopathy|Wagner_syndrome;CLNDISDB=Human_Phenotype_Ontology:HP:0000655,Human_Phenotype_Ontology:HP:0007773,MONDO:MONDO:0020246,MedGen:CN212915,Orphanet:ORPHA98668|Human_Phenotype_Ontology:HP:0030673,MONDO:MONDO:0007740,MedGen:C1840452,OMIM:143200,Orphanet:ORPHA898,SNOMED_CT:232064001;CLNHGVS=NC_000005.10:g.83582151C>T;CLNREVSTAT=criteria_provided,_single_submitter;CLNSIG=Uncertain_significance;CLNVC=single_nucleotide_variant;CLNVCSO=SO:0001483;CLNVI=Illumina_Clinical_Services_Laboratory,Illumina:1342790;GENEINFO=VCAN:1462;MC=SO:0001624|3_prime_UTR_variant;ORIGIN=1;Pangolin=ENSG00000038427.16|-29:0.0|-25:-0.0
chr5	83582187	906888	C	T	.	.	ALLELEID=894834;CLNDN=Vitreoretinopathy|Wagner_syndrome;CLNDISDB=Human_Phenotype_Ontology:HP:0000655,Human_Phenotype_Ontology:HP:0007773,MONDO:MONDO:0020246,MedGen:CN212915,Orphanet:ORPHA98668|Human_Phenotype_Ontology:HP:0030673,MONDO:MONDO:0007740,MedGen:C1840452,OMIM:143200,Orphanet:ORPHA898,SNOMED_CT:232064001;CLNHGVS=NC_000005.10:g.83582187C>T;CLNREVSTAT=criteria_provided,_single_submitter;CLNSIG=Uncertain_significance;CLNVC=single_nucleotide_variant;CLNVCSO=SO:0001483;CLNVI=Illumina_Clinical_Services_Laboratory,Illumina:604307;GENEINFO=VCAN:1462;MC=SO:0001624|3_prime_UTR_variant;ORIGIN=1;Pangolin=ENSG00000038427.16|-18:0.0|1:-0.0
chr5	87268273	354502	A	C	.	.	ALLELEID=304909;CLNDN=Parkes_Weber_syndrome|Capillary_malformation-arteriovenous_malformation_1;CLNDISDB=MONDO:MONDO:0012017,MedGen:CN074207,Orphanet:ORPHA90307|MONDO:MONDO:0020783,MedGen:C4747394,OMIM:608354;CLNHGVS=NC_000005.10:g.87268273A>C;CLNREVSTAT=criteria_provided,_single_submitter;CLNSIG=Uncertain_significance;CLNVC=single_nucleotide_variant;CLNVCSO=SO:0001483;CLNVI=Illumina_Clinical_Services_Laboratory,Illumina:684696;GENEINFO=RASA1:5921;MC=SO:0001623|5_prime_UTR_variant;ORIGIN=1;RS=886060838;Pangolin=ENSG00000145715.15|-11:0.0|2:-0.0
chr5	87268468	411715	C	T	.	.	ALLELEID=395146;CLNDN=Capillary_malformation-arteriovenous_malformation;CLNDISDB=MONDO:MONDO:0012016,MedGen:C1842180,OMIM:PS608354,Orphanet:ORPHA137667;CLNHGVS=NC_000005.10:g.87268468C>T;CLNREVSTAT=criteria_provided,_single_submitter;CLNSIG=Uncertain_significance;CLNVC=single_nucleotide_variant;CLNVCSO=SO:0001483;GENEINFO=RASA1:5921;MC=SO:0001583|missense_variant;ORIGIN=1;RS=1010729751;Pangolin=ENSG00000145715.15|-2:0.0|7:-0.0
chr5	87268478	954857	G	T	.	.	ALLELEID=944762;CLNDN=Capillary_malformation-arteriovenous_malformation;CLNDISDB=MONDO:MONDO:0012016,MedGen:C1842180,OMIM:PS608354,Orphanet:ORPHA137667;CLNHGVS=NC_000005.10:g.87268478G>T;CLNREVSTAT=criteria_provided,_single_submitter;CLNSIG=Uncertain_significance;CLNVC=single_nucleotide_variant;CLNVCSO=SO:0001483;GENEINFO=RASA1:5921;MC=SO:0001583|missense_variant;ORIGIN=1;Pangolin=ENSG00000145715.15|20:0.0|-3:-0.0
chr5	87268485	1035725	G	A	.	.	ALLELEID=1026822;CLNDN=Capillary_malformation-arteriovenous_malformation;CLNDISDB=MONDO:MONDO:0012016,MedGen:C1842180,OMIM:PS608354,Orphanet:ORPHA137667;CLNHGVS=NC_000005.10:g.87268485G>A;CLNREVSTAT=criteria_provided,_single_submitter;CLNSIG=Uncertain_significance;CLNVC=single_nucleotide_variant;CLNVCSO=SO:0001483;GENEINFO=RASA1:5921;MC=SO:0001583|missense_variant;ORIGIN=1;Pangolin=ENSG00000145715.15|5:0.0|13:-0.0
chr5	87268495	906889	C	T	.	.	ALLELEID=894835;CLNDN=Capillary_malformation-arteriovenous_malformation_1;CLNDISDB=MONDO:MONDO:0020783,MedGen:C4747394,OMIM:608354;CLNHGVS=NC_000005.10:g.87268495C>T;CLNREVSTAT=criteria_provided,_single_submitter;CLNSIG=Uncertain_significance;CLNVC=single_nucleotide_variant;CLNVCSO=SO:0001483;CLNVI=Illumina_Clinical_Services_Laboratory,Illumina:1402980;GENEINFO=RASA1:5921;MC=SO:0001583|missense_variant;ORIGIN=1;Pangolin=ENSG00000145715.15|-5:0.0|3:-0.0
chr5	87268515	618857	G	T	.	.	AF_ESP=0.00016;AF_EXAC=4e-05;ALLELEID=609600;CLNDN=Capillary_malformation-arteriovenous_malformation|Capillary_malformation-arteriovenous_malformation_1|not_provided;CLNDISDB=MONDO:MONDO:0012016,MedGen:C1842180,OMIM:PS608354,Orphanet:ORPHA137667|MONDO:MONDO:0020783,MedGen:C4747394,OMIM:608354|MedGen:CN517202;CLNHGVS=NC_000005.10:g.87268515G>T;CLNREVSTAT=criteria_provided,_conflicting_interpretations;CLNSIG=Conflicting_interpretations_of_pathogenicity;CLNSIGCONF=Benign(1),Uncertain_significance(2);CLNVC=single_nucleotide_variant;CLNVCSO=SO:0001483;CLNVI=ARUP_Laboratories,_Molecular_Genetics_and_Genomics,ARUP_Laboratories:177233;GENEINFO=RASA1:5921;MC=SO:0001583|missense_variant;ORIGIN=9;RS=371413736;Pangolin=ENSG00000145715.15|34:0.0|41:-0.0
chr5	87268526	907876	G	A	.	.	ALLELEID=894836;CLNDN=Capillary_malformation-arteriovenous_malformation_1;CLNDISDB=MONDO:MONDO:0020783,MedGen:C4747394,OMIM:608354;CLNHGVS=NC_000005.10:g.87268526G>A;CLNREVSTAT=criteria_provided,_single_submitter;CLNSIG=Uncertain_significance;CLNVC=single_nucleotide_variant;CLNVCSO=SO:0001483;CLNVI=Illumina_Clinical_Services_Laboratory,Illumina:922308;GENEINFO=RASA1:5921;MC=SO:0001819|synonymous_variant;ORIGIN=1;Pangolin=ENSG00000145715.15|23:0.0|-36:-0.0
chr5	87268530	907877	T	C	.	.	ALLELEID=894837;CLNDN=Capillary_malformation-arteriovenous_malformation_1;CLNDISDB=MONDO:MONDO:0020783,MedGen:C4747394,OMIM:608354;CLNHGVS=NC_000005.10:g.87268530T>C;CLNREVSTAT=criteria_provided,_single_submitter;CLNSIG=Uncertain_significance;CLNVC=single_nucleotide_variant;CLNVCSO=SO:0001483;CLNVI=Illumina_Clinical_Services_Laboratory,Illumina:1405747;GENEINFO=RASA1:5921;MC=SO:0001583|missense_variant;ORIGIN=1;Pangolin=ENSG00000145715.15|-40:0.0|26:-0.0
chr5	87268543	1038042	C	G	.	.	ALLELEID=1026823;CLNDN=Capillary_malformation-arteriovenous_malformation;CLNDISDB=MONDO:MONDO:0012016,MedGen:C1842180,OMIM:PS608354,Orphanet:ORPHA137667;CLNHGVS=NC_000005.10:g.87268543C>G;CLNREVSTAT=criteria_provided,_single_submitter;CLNSIG=Uncertain_significance;CLNVC=single_nucleotide_variant;CLNVCSO=SO:0001483;GENEINFO=RASA1:5921;MC=SO:0001583|missense_variant;ORIGIN=1;Pangolin=ENSG00000145715.15|13:0.0|6:-0.0
chr5	87268561	961583	A	G	.	.	ALLELEID=944763;CLNDN=Capillary_malformation-arteriovenous_malformation;CLNDISDB=MONDO:MONDO:0012016,MedGen:C1842180,OMIM:PS608354,Orphanet:ORPHA137667;CLNHGVS=NC_000005.10:g.87268561A>G;CLNREVSTAT=criteria_provided,_single_submitter;CLNSIG=Uncertain_significance;CLNVC=single_nucleotide_variant;CLNVCSO=SO:0001483;GENEINFO=RASA1:5921;MC=SO:0001583|missense_variant;ORIGIN=1;Pangolin=ENSG00000145715.15|-5:0.34|-12:-0.0
chr5	87268566	1002270	C	G	.	.	ALLELEID=991141;CLNDN=Capillary_malformation-arteriovenous_malformation;CLNDISDB=MONDO:MONDO:0012016,MedGen:C1842180,OMIM:PS608354,Orphanet:ORPHA137667;CLNHGVS=NC_000005.10:g.87268566C>G;CLNREVSTAT=criteria_provided,_single_submitter;CLNSIG=Uncertain_significance;CLNVC=single_nucleotide_variant;CLNVCSO=SO:0001483;GENEINFO=RASA1:5921;MC=SO:0001583|missense_variant;ORIGIN=1;Pangolin=ENSG00000145715.15|-17:0.0|-10:-0.01
chr5	87268594	659874	C	A	.	.	ALLELEID=634451;CLNDN=Capillary_malformation-arteriovenous_malformation_1;CLNDISDB=MONDO:MONDO:0020783,MedGen:C4747394,OMIM:608354;CLNHGVS=NC_000005.10:g.87268594C>A;CLNREVSTAT=criteria_provided,_single_submitter;CLNSIG=Uncertain_significance;CLNVC=single_nucleotide_variant;CLNVCSO=SO:0001483;GENEINFO=RASA1:5921;MC=SO:0001583|missense_variant;ORIGIN=1;RS=1580178676;Pangolin=ENSG00000145715.15|-45:0.0|-38:-0.0
chr5	87268594	935233	C	G	.	.	ALLELEID=933051;CLNDN=Capillary_malformation-arteriovenous_malformation;CLNDISDB=MONDO:MONDO:0012016,MedGen:C1842180,OMIM:PS608354,Orphanet:ORPHA137667;CLNHGVS=NC_000005.10:g.87268594C>G;CLNREVSTAT=criteria_provided,_single_submitter;CLNSIG=Uncertain_significance;CLNVC=single_nucleotide_variant;CLNVCSO=SO:0001483;GENEINFO=RASA1:5921;MC=SO:0001583|missense_variant;ORIGIN=1;Pangolin=ENSG00000145715.15|-45:0.0|-38:-0.01
chr5	87268597	642840	A	G	.	.	ALLELEID=634452;CLNDN=Capillary_malformation-arteriovenous_malformation_1;CLNDISDB=MONDO:MONDO:0020783,MedGen:C4747394,OMIM:608354;CLNHGVS=NC_000005.10:g.87268597A>G;CLNREVSTAT=criteria_provided,_single_submitter;CLNSIG=Uncertain_significance;CLNVC=single_nucleotide_variant;CLNVCSO=SO:0001483;GENEINFO=RASA1:5921;MC=SO:0001583|missense_variant;ORIGIN=1;RS=1580178685;Pangolin=ENSG00000145715.15|-41:0.0|-41:-0.0
chr5	87268638	1056417	G	A	.	.	ALLELEID=1043775;CLNDN=Capillary_malformation-arteriovenous_malformation;CLNDISDB=MONDO:MONDO:0012016,MedGen:C1842180,OMIM:PS608354,Orphanet:ORPHA137667;CLNHGVS=NC_000005.10:g.87268638G>A;CLNREVSTAT=criteria_provided,_single_submitter;CLNSIG=Uncertain_significance;CLNVC=single_nucleotide_variant;CLNVCSO=SO:0001483;GENEINFO=RASA1:5921;MC=SO:0001583|missense_variant;ORIGIN=1;Pangolin=ENSG00000145715.15|-3:0.02|16:-0.01
chr5	87268639	640399	G	T	.	.	AF_EXAC=1e-05;ALLELEID=634453;CLNDN=Capillary_malformation-arteriovenous_malformation;CLNDISDB=MONDO:MONDO:0012016,MedGen:C1842180,OMIM:PS608354,Orphanet:ORPHA137667;CLNHGVS=NC_000005.10:g.87268639G>T;CLNREVSTAT=criteria_provided,_single_submitter;CLNSIG=Uncertain_significance;CLNVC=single_nucleotide_variant;CLNVCSO=SO:0001483;GENEINFO=RASA1:5921;MC=SO:0001583|missense_variant;ORIGIN=1;RS=754945616;Pangolin=ENSG00000145715.15|15:0.0|48:-0.0
chr5	87268641	533452	G	A	.	.	AF_EXAC=3e-05;ALLELEID=521542;CLNDN=Capillary_malformation-arteriovenous_malformation;CLNDISDB=MONDO:MONDO:0012016,MedGen:C1842180,OMIM:PS608354,Orphanet:ORPHA137667;CLNHGVS=NC_000005.10:g.87268641G>A;CLNREVSTAT=criteria_provided,_single_submitter;CLNSIG=Uncertain_significance;CLNVC=single_nucleotide_variant;CLNVCSO=SO:0001483;GENEINFO=RASA1:5921;MC=SO:0001583|missense_variant;ORIGIN=1;RS=777805156;Pangolin=ENSG00000145715.15|2:0.0|13:-0.01
chr5	87268653	642083	G	A	.	.	ALLELEID=634454;CLNDN=Capillary_malformation-arteriovenous_malformation_1;CLNDISDB=MONDO:MONDO:0020783,MedGen:C4747394,OMIM:608354;CLNHGVS=NC_000005.10:g.87268653G>A;CLNREVSTAT=criteria_provided,_single_submitter;CLNSIG=Uncertain_significance;CLNVC=single_nucleotide_variant;CLNVCSO=SO:0001483;GENEINFO=RASA1:5921;MC=SO:0001583|missense_variant;ORIGIN=1;RS=1580178771;Pangolin=ENSG00000145715.15|1:0.3|22:-0.02
chr5	87268654	995675	G	C	.	.	ALLELEID=981506;CLNDN=none_provided;CLNDISDB=MedGen:CN235283;CLNHGVS=NC_000005.10:g.87268654G>C;CLNREVSTAT=criteria_provided,_single_submitter;CLNSIG=Uncertain_significance;CLNVC=single_nucleotide_variant;CLNVCSO=SO:0001483;CLNVI=ARUP_Laboratories,_Molecular_Genetics_and_Genomics,ARUP_Laboratories:2549674;GENEINFO=RASA1:5921;MC=SO:0001583|missense_variant;ORIGIN=1;Pangolin=ENSG00000145715.15|21:0.03|0:-0.04
chr5	87268690	1000681	C	T	.	.	ALLELEID=991142;CLNDN=Capillary_malformation-arteriovenous_malformation;CLNDISDB=MONDO:MONDO:0012016,MedGen:C1842180,OMIM:PS608354,Orphanet:ORPHA137667;CLNHGVS=NC_000005.10:g.87268690C>T;CLNREVSTAT=criteria_provided,_single_submitter;CLNSIG=Uncertain_significance;CLNVC=single_nucleotide_variant;CLNVCSO=SO:0001483;GENEINFO=RASA1:5921;MC=SO:0001583|missense_variant;ORIGIN=1;Pangolin=ENSG00000145715.15|-36:0.01|29:-0.0
chr5	87268692	1010983	C	G	.	.	ALLELEID=991143;CLNDN=Capillary_malformation-arteriovenous_malformation;CLNDISDB=MONDO:MONDO:0012016,MedGen:C1842180,OMIM:PS608354,Orphanet:ORPHA137667;CLNHGVS=NC_000005.10:g.87268692C>G;CLNREVSTAT=criteria_provided,_single_submitter;CLNSIG=Uncertain_significance;CLNVC=single_nucleotide_variant;CLNVCSO=SO:0001483;GENEINFO=RASA1:5921;MC=SO:0001583|missense_variant;ORIGIN=1;Pangolin=ENSG00000145715.15|-38:0.01|-17:-0.0
chr5	87268695	1046986	G	A	.	.	ALLELEID=1026824;CLNDN=Capillary_malformation-arteriovenous_malformation;CLNDISDB=MONDO:MONDO:0012016,MedGen:C1842180,OMIM:PS608354,Orphanet:ORPHA137667;CLNHGVS=NC_000005.10:g.87268695G>A;CLNREVSTAT=criteria_provided,_single_submitter;CLNSIG=Uncertain_significance;CLNVC=single_nucleotide_variant;CLNVCSO=SO:0001483;GENEINFO=RASA1:5921;MC=SO:0001583|missense_variant;ORIGIN=1;Pangolin=ENSG00000145715.15|24:0.0|-41:-0.02
chr5	87268695	834799	G	T	.	.	ALLELEID=831235;CLNDN=Capillary_malformation-arteriovenous_malformation;CLNDISDB=MONDO:MONDO:0012016,MedGen:C1842180,OMIM:PS608354,Orphanet:ORPHA137667;CLNHGVS=NC_000005.10:g.87268695G>T;CLNREVSTAT=criteria_provided,_single_submitter;CLNSIG=Uncertain_significance;CLNVC=single_nucleotide_variant;CLNVCSO=SO:0001483;GENEINFO=RASA1:5921;MC=SO:0001583|missense_variant;ORIGIN=1;Pangolin=ENSG00000145715.15|24:0.0|-41:-0.01
chr5	87268699	354506	G	A	.	.	ALLELEID=305124;CLNDN=Parkes_Weber_syndrome|Capillary_malformation-arteriovenous_malformation_1;CLNDISDB=MONDO:MONDO:0012017,MedGen:CN074207,Orphanet:ORPHA90307|MONDO:MONDO:0020783,MedGen:C4747394,OMIM:608354;CLNHGVS=NC_000005.10:g.87268699G>A;CLNREVSTAT=criteria_provided,_multiple_submitters,_no_conflicts;CLNSIG=Uncertain_significance;CLNVC=single_nucleotide_variant;CLNVCSO=SO:0001483;CLNVI=Illumina_Clinical_Services_Laboratory,Illumina:712860;GENEINFO=RASA1:5921;MC=SO:0001583|missense_variant;ORIGIN=1;RS=755788420;Pangolin=ENSG00000145715.15|20:0.0|-45:-0.01
chr5	87268699	1059252	G	T	.	.	ALLELEID=1043776;CLNDN=Capillary_malformation-arteriovenous_malformation;CLNDISDB=MONDO:MONDO:0012016,MedGen:C1842180,OMIM:PS608354,Orphanet:ORPHA137667;CLNHGVS=NC_000005.10:g.87268699G>T;CLNREVSTAT=criteria_provided,_single_submitter;CLNSIG=Uncertain_significance;CLNVC=single_nucleotide_variant;CLNVCSO=SO:0001483;GENEINFO=RASA1:5921;MC=SO:0001583|missense_variant;ORIGIN=1;Pangolin=ENSG00000145715.15|-24:0.0|-24:-0.01
chr5	87268704	855480	G	A	.	.	ALLELEID=831236;CLNDN=Capillary_malformation-arteriovenous_malformation;CLNDISDB=MONDO:MONDO:0012016,MedGen:C1842180,OMIM:PS608354,Orphanet:ORPHA137667;CLNHGVS=NC_000005.10:g.87268704G>A;CLNREVSTAT=criteria_provided,_single_submitter;CLNSIG=Uncertain_significance;CLNVC=single_nucleotide_variant;CLNVCSO=SO:0001483;GENEINFO=RASA1:5921;MC=SO:0001583|missense_variant;ORIGIN=1;Pangolin=ENSG00000145715.15|-50:0.01|15:-0.0
chr5	87268722	992751	ACTGCTGCTGGCGTAGCTGGTG	A	.	.	ALLELEID=980691;CLNDN=not_provided;CLNDISDB=MedGen:CN517202;CLNHGVS=NC_000005.10:g.87268736_87268756del;CLNREVSTAT=criteria_provided,_single_submitter;CLNSIG=Uncertain_significance;CLNVC=Deletion;CLNVCSO=SO:0000159;GENEINFO=RASA1:5921;MC=SO:0001822|inframe_deletion;ORIGIN=16;Pangolin=ENSG00000145715.15|-47:0.0|16:-0.0
chr5	87268747	966086	CTGCTGGCGTGGCCGGTGCTGCTGT	C	.	.	ALLELEID=954263;CLNDN=Capillary_malformation-arteriovenous_malformation;CLNDISDB=MONDO:MONDO:0012016,MedGen:C1842180,OMIM:PS608354,Orphanet:ORPHA137667;CLNHGVS=NC_000005.10:g.87268754_87268777del;CLNREVSTAT=criteria_provided,_single_submitter;CLNSIG=Uncertain_significance;CLNVC=Deletion;CLNVCSO=SO:0000159;GENEINFO=RASA1:5921;MC=SO:0001822|inframe_deletion;ORIGIN=1;Pangolin=ENSG00000145715.15|-28:0.0|-9:-0.0
chr5	87268770	533448	G	C	.	.	AF_ESP=0.00023;AF_EXAC=6e-05;AF_TGP=0.0002;ALLELEID=521254;CLNDN=Capillary_malformation-arteriovenous_malformation_1;CLNDISDB=MONDO:MONDO:0020783,MedGen:C4747394,OMIM:608354;CLNHGVS=NC_000005.10:g.87268770G>C;CLNREVSTAT=criteria_provided,_single_submitter;CLNSIG=Uncertain_significance;CLNVC=single_nucleotide_variant;CLNVCSO=SO:0001483;GENEINFO=RASA1:5921;MC=SO:0001583|missense_variant;ORIGIN=1;RS=138308013;Pangolin=ENSG00000145715.15|14:0.0|-32:-0.0
chr5	87268789	1025750	A	T	.	.	ALLELEID=1006278;CLNDN=Capillary_malformation-arteriovenous_malformation;CLNDISDB=MONDO:MONDO:0012016,MedGen:C1842180,OMIM:PS608354,Orphanet:ORPHA137667;CLNHGVS=NC_000005.10:g.87268789A>T;CLNREVSTAT=criteria_provided,_single_submitter;CLNSIG=Uncertain_significance;CLNVC=single_nucleotide_variant;CLNVCSO=SO:0001483;GENEINFO=RASA1:5921;MC=SO:0001583|missense_variant;ORIGIN=1;Pangolin=ENSG00000145715.15|23:0.0|41:-0.0
chr5	87268797	967066	C	G	.	.	ALLELEID=954264;CLNDN=Capillary_malformation-arteriovenous_malformation;CLNDISDB=MONDO:MONDO:0012016,MedGen:C1842180,OMIM:PS608354,Orphanet:ORPHA137667;CLNHGVS=NC_000005.10:g.87268797C>G;CLNREVSTAT=criteria_provided,_single_submitter;CLNSIG=Uncertain_significance;CLNVC=single_nucleotide_variant;CLNVCSO=SO:0001483;GENEINFO=RASA1:5921;MC=SO:0001583|missense_variant;ORIGIN=1;Pangolin=ENSG00000145715.15|-13:0.0|33:-0.0
chr5	87268802	354508	C	T	.	.	AF_EXAC=1e-05;ALLELEID=304913;CLNDN=Parkes_Weber_syndrome|Capillary_malformation-arteriovenous_malformation_1;CLNDISDB=MONDO:MONDO:0012017,MedGen:CN074207,Orphanet:ORPHA90307|MONDO:MONDO:0020783,MedGen:C4747394,OMIM:608354;CLNHGVS=NC_000005.10:g.87268802C>T;CLNREVSTAT=criteria_provided,_single_submitter;CLNSIG=Uncertain_significance;CLNVC=single_nucleotide_variant;CLNVCSO=SO:0001483;CLNVI=Illumina_Clinical_Services_Laboratory,Illumina:165308;GENEINFO=RASA1:5921;MC=SO:0001819|synonymous_variant;ORIGIN=1;RS=763970609;Pangolin=ENSG00000145715.15|28:0.0|-18:-0.0
chr5	87268809	855586	C	T	.	.	ALLELEID=831237;CLNDN=Capillary_malformation-arteriovenous_malformation;CLNDISDB=MONDO:MONDO:0012016,MedGen:C1842180,OMIM:PS608354,Orphanet:ORPHA137667;CLNHGVS=NC_000005.10:g.87268809C>T;CLNREVSTAT=criteria_provided,_single_submitter;CLNSIG=Uncertain_significance;CLNVC=single_nucleotide_variant;CLNVCSO=SO:0001483;GENEINFO=RASA1:5921;MC=SO:0001583|missense_variant;ORIGIN=1;Pangolin=ENSG00000145715.15|21:0.0|3:-0.0
chr5	87268821	652668	C	T	.	.	AF_ESP=8e-05;AF_EXAC=7e-05;ALLELEID=634455;CLNDN=Capillary_malformation-arteriovenous_malformation;CLNDISDB=MONDO:MONDO:0012016,MedGen:C1842180,OMIM:PS608354,Orphanet:ORPHA137667;CLNHGVS=NC_000005.10:g.87268821C>T;CLNREVSTAT=criteria_provided,_single_submitter;CLNSIG=Uncertain_significance;CLNVC=single_nucleotide_variant;CLNVCSO=SO:0001483;GENEINFO=RASA1:5921;MC=SO:0001583|missense_variant;ORIGIN=1;RS=200883284;Pangolin=ENSG00000145715.15|9:0.0|-37:-0.0
chr5	87268853	904567	T	C	.	.	ALLELEID=894839;CLNDN=Capillary_malformation-arteriovenous_malformation_1;CLNDISDB=MONDO:MONDO:0020783,MedGen:C4747394,OMIM:608354;CLNHGVS=NC_000005.10:g.87268853T>C;CLNREVSTAT=criteria_provided,_single_submitter;CLNSIG=Uncertain_significance;CLNVC=single_nucleotide_variant;CLNVCSO=SO:0001483;CLNVI=Illumina_Clinical_Services_Laboratory,Illumina:751528;GENEINFO=RASA1:5921;MC=SO:0001819|synonymous_variant;ORIGIN=1;Pangolin=ENSG00000145715.15|-23:0.0|-10:-0.0
chr5	87268858	432875	C	A	.	.	ALLELEID=425648;CLNDN=not_provided;CLNDISDB=MedGen:CN517202;CLNHGVS=NC_000005.10:g.87268858C>A;CLNREVSTAT=criteria_provided,_single_submitter;CLNSIG=Uncertain_significance;CLNVC=single_nucleotide_variant;CLNVCSO=SO:0001483;GENEINFO=RASA1:5921;MC=SO:0001583|missense_variant;ORIGIN=1;RS=769463654;Pangolin=ENSG00000145715.15|-28:0.0|-15:-0.0
chr5	87268858	1051450	C	G	.	.	ALLELEID=1043777;CLNDN=Capillary_malformation-arteriovenous_malformation;CLNDISDB=MONDO:MONDO:0012016,MedGen:C1842180,OMIM:PS608354,Orphanet:ORPHA137667;CLNHGVS=NC_000005.10:g.87268858C>G;CLNREVSTAT=criteria_provided,_single_submitter;CLNSIG=Uncertain_significance;CLNVC=single_nucleotide_variant;CLNVCSO=SO:0001483;GENEINFO=RASA1:5921;MC=SO:0001583|missense_variant;ORIGIN=1;Pangolin=ENSG00000145715.15|-28:0.0|-15:-0.0
chr5	87268858	354510	C	T	.	.	AF_EXAC=2e-05;ALLELEID=305133;CLNDN=Parkes_Weber_syndrome|Capillary_malformation-arteriovenous_malformation_1;CLNDISDB=MONDO:MONDO:0012017,MedGen:CN074207,Orphanet:ORPHA90307|MONDO:MONDO:0020783,MedGen:C4747394,OMIM:608354;CLNHGVS=NC_000005.10:g.87268858C>T;CLNREVSTAT=criteria_provided,_conflicting_interpretations;CLNSIG=Conflicting_interpretations_of_pathogenicity;CLNSIGCONF=Likely_benign(1),Uncertain_significance(1);CLNVC=single_nucleotide_variant;CLNVCSO=SO:0001483;CLNVI=Illumina_Clinical_Services_Laboratory,Illumina:773284;GENEINFO=RASA1:5921;MC=SO:0001583|missense_variant;ORIGIN=1;RS=769463654;Pangolin=ENSG00000145715.15|-28:0.0|-15:-0.0
chr5	87268863	644113	C	T	.	.	AF_EXAC=3e-05;ALLELEID=634456;CLNDN=Capillary_malformation-arteriovenous_malformation_1;CLNDISDB=MONDO:MONDO:0020783,MedGen:C4747394,OMIM:608354;CLNHGVS=NC_000005.10:g.87268863C>T;CLNREVSTAT=criteria_provided,_single_submitter;CLNSIG=Uncertain_significance;CLNVC=single_nucleotide_variant;CLNVCSO=SO:0001483;GENEINFO=RASA1:5921;MC=SO:0001583|missense_variant;ORIGIN=1;RS=775315018;Pangolin=ENSG00000145715.15|46:0.01|-33:-0.0
chr5	87268869	934823	C	A	.	.	ALLELEID=933052;CLNDN=Capillary_malformation-arteriovenous_malformation;CLNDISDB=MONDO:MONDO:0012016,MedGen:C1842180,OMIM:PS608354,Orphanet:ORPHA137667;CLNHGVS=NC_000005.10:g.87268869C>A;CLNREVSTAT=criteria_provided,_single_submitter;CLNSIG=Uncertain_significance;CLNVC=single_nucleotide_variant;CLNVCSO=SO:0001483;GENEINFO=RASA1:5921;MC=SO:0001583|missense_variant;ORIGIN=1;Pangolin=ENSG00000145715.15|49:0.0|40:-0.01
chr5	87268882	966376	C	T	.	.	ALLELEID=954265;CLNDN=Capillary_malformation-arteriovenous_malformation;CLNDISDB=MONDO:MONDO:0012016,MedGen:C1842180,OMIM:PS608354,Orphanet:ORPHA137667;CLNHGVS=NC_000005.10:g.87268882C>T;CLNREVSTAT=criteria_provided,_single_submitter;CLNSIG=Uncertain_significance;CLNVC=single_nucleotide_variant;CLNVCSO=SO:0001483;GENEINFO=RASA1:5921;MC=SO:0001583|missense_variant;ORIGIN=1;Pangolin=ENSG00000145715.15|27:0.08|-39:-0.0
chr5	87268893	659558	G	T	.	.	AF_EXAC=1e-05;ALLELEID=634457;CLNDN=Capillary_malformation-arteriovenous_malformation_1;CLNDISDB=MONDO:MONDO:0020783,MedGen:C4747394,OMIM:608354;CLNHGVS=NC_000005.10:g.87268893G>T;CLNREVSTAT=criteria_provided,_single_submitter;CLNSIG=Uncertain_significance;CLNVC=single_nucleotide_variant;CLNVCSO=SO:0001483;GENEINFO=RASA1:5921;MC=SO:0001583|missense_variant;ORIGIN=1;RS=765405975;Pangolin=ENSG00000145715.15|16:0.02|25:-0.0
chr5	87268899	846207	C	T	.	.	ALLELEID=831238;CLNDN=Capillary_malformation-arteriovenous_malformation;CLNDISDB=MONDO:MONDO:0012016,MedGen:C1842180,OMIM:PS608354,Orphanet:ORPHA137667;CLNHGVS=NC_000005.10:g.87268899C>T;CLNREVSTAT=criteria_provided,_single_submitter;CLNSIG=Uncertain_significance;CLNVC=single_nucleotide_variant;CLNVCSO=SO:0001483;GENEINFO=RASA1:5921;MC=SO:0001583|missense_variant;ORIGIN=1;Pangolin=ENSG00000145715.15|10:0.02|40:-0.0
chr5	87268904	1038627	G	T	.	.	ALLELEID=1026825;CLNDN=Capillary_malformation-arteriovenous_malformation;CLNDISDB=MONDO:MONDO:0012016,MedGen:C1842180,OMIM:PS608354,Orphanet:ORPHA137667;CLNHGVS=NC_000005.10:g.87268904G>T;CLNREVSTAT=criteria_provided,_single_submitter;CLNSIG=Uncertain_significance;CLNVC=single_nucleotide_variant;CLNVCSO=SO:0001483;GENEINFO=RASA1:5921;MC=SO:0001819|synonymous_variant;ORIGIN=1;Pangolin=ENSG00000145715.15|5:0.13|35:-0.0
chr5	87268918	578013	G	T	.	.	AF_ESP=8e-05;AF_EXAC=0.00017;ALLELEID=560385;CLNDN=Capillary_malformation-arteriovenous_malformation_1;CLNDISDB=MONDO:MONDO:0020783,MedGen:C4747394,OMIM:608354;CLNHGVS=NC_000005.10:g.87268918G>T;CLNREVSTAT=criteria_provided,_single_submitter;CLNSIG=Uncertain_significance;CLNVC=single_nucleotide_variant;CLNVCSO=SO:0001483;GENEINFO=RASA1:5921;MC=SO:0001583|missense_variant;ORIGIN=1;RS=373892264;Pangolin=ENSG00000145715.15|-9:0.03|0:-0.0
chr5	87268924	1044077	C	G	.	.	ALLELEID=1026826;CLNDN=Capillary_malformation-arteriovenous_malformation;CLNDISDB=MONDO:MONDO:0012016,MedGen:C1842180,OMIM:PS608354,Orphanet:ORPHA137667;CLNHGVS=NC_000005.10:g.87268924C>G;CLNREVSTAT=criteria_provided,_single_submitter;CLNSIG=Uncertain_significance;CLNVC=single_nucleotide_variant;CLNVCSO=SO:0001483;GENEINFO=RASA1:5921;MC=SO:0001583|missense_variant;ORIGIN=1;Pangolin=ENSG00000145715.15|-6:0.0|-15:-0.01
chr5	87268959	533447	G	A	.	.	AF_EXAC=1e-05;ALLELEID=521608;CLNDN=Capillary_malformation-arteriovenous_malformation;CLNDISDB=MONDO:MONDO:0012016,MedGen:C1842180,OMIM:PS608354,Orphanet:ORPHA137667;CLNHGVS=NC_000005.10:g.87268959G>A;CLNREVSTAT=criteria_provided,_single_submitter;CLNSIG=Uncertain_significance;CLNVC=single_nucleotide_variant;CLNVCSO=SO:0001483;GENEINFO=RASA1:5921;MC=SO:0001583|missense_variant,SO:0001623|5_prime_UTR_variant;ORIGIN=1;RS=761820082;Pangolin=ENSG00000145715.15|-4:0.03|31:-0.02
chr5	87268993	574927	A	G	.	.	ALLELEID=560387;CLNDN=Capillary_malformation-arteriovenous_malformation_1;CLNDISDB=MONDO:MONDO:0020783,MedGen:C4747394,OMIM:608354;CLNHGVS=NC_000005.10:g.87268993A>G;CLNREVSTAT=criteria_provided,_single_submitter;CLNSIG=Uncertain_significance;CLNVC=single_nucleotide_variant;CLNVCSO=SO:0001483;GENEINFO=RASA1:5921;MC=SO:0001623|5_prime_UTR_variant,SO:0001627|intron_variant;ORIGIN=1;RS=1561245221;Pangolin=ENSG00000145715.15|-1:0.0|-3:-0.4
chr5	87331374	854888	C	T	.	.	ALLELEID=831239;CLNDN=Capillary_malformation-arteriovenous_malformation;CLNDISDB=MONDO:MONDO:0012016,MedGen:C1842180,OMIM:PS608354,Orphanet:ORPHA137667;CLNHGVS=NC_000005.10:g.87331374C>T;CLNREVSTAT=criteria_provided,_single_submitter;CLNSIG=Uncertain_significance;CLNVC=single_nucleotide_variant;CLNVCSO=SO:0001483;GENEINFO=RASA1:5921|CCNH:902;MC=SO:0001583|missense_variant,SO:0001627|intron_variant;ORIGIN=1;Pangolin=ENSG00000145715.15|-26:0.0|29:-0.0ENSG00000134480.16|25:0.0|46:-0.0
chr5	87331375	904568	G	A	.	.	ALLELEID=894841;CLNDN=Capillary_malformation-arteriovenous_malformation_1;CLNDISDB=MONDO:MONDO:0020783,MedGen:C4747394,OMIM:608354;CLNHGVS=NC_000005.10:g.87331375G>A;CLNREVSTAT=criteria_provided,_single_submitter;CLNSIG=Uncertain_significance;CLNVC=single_nucleotide_variant;CLNVCSO=SO:0001483;CLNVI=Illumina_Clinical_Services_Laboratory,Illumina:1355419;GENEINFO=RASA1:5921|CCNH:902;MC=SO:0001819|synonymous_variant,SO:0001627|intron_variant;ORIGIN=1;Pangolin=ENSG00000145715.15|-27:0.0|28:-0.0ENSG00000134480.16|-5:0.0|45:-0.0
chr5	87331410	946977	C	T	.	.	ALLELEID=924181;CLNDN=Capillary_malformation-arteriovenous_malformation;CLNDISDB=MONDO:MONDO:0012016,MedGen:C1842180,OMIM:PS608354,Orphanet:ORPHA137667;CLNHGVS=NC_000005.10:g.87331410C>T;CLNREVSTAT=criteria_provided,_single_submitter;CLNSIG=Uncertain_significance;CLNVC=single_nucleotide_variant;CLNVCSO=SO:0001483;GENEINFO=RASA1:5921|CCNH:902;MC=SO:0001583|missense_variant,SO:0001627|intron_variant;ORIGIN=1;Pangolin=ENSG00000145715.15|-11:0.0|39:-0.0ENSG00000134480.16|-20:0.0|10:-0.0
chr5	87331464	946978	C	T	.	.	ALLELEID=924182;CLNDN=Capillary_malformation-arteriovenous_malformation;CLNDISDB=MONDO:MONDO:0012016,MedGen:C1842180,OMIM:PS608354,Orphanet:ORPHA137667;CLNHGVS=NC_000005.10:g.87331464C>T;CLNREVSTAT=criteria_provided,_single_submitter;CLNSIG=Uncertain_significance;CLNVC=single_nucleotide_variant;CLNVCSO=SO:0001483;GENEINFO=RASA1:5921|CCNH:902;MC=SO:0001583|missense_variant,SO:0001627|intron_variant;ORIGIN=1;Pangolin=ENSG00000145715.15|10:0.0|36:-0.0ENSG00000134480.16|-3:0.0|50:-0.02
chr5	87331477	561692	G	C	.	.	ALLELEID=552576;CLNDN=not_provided;CLNDISDB=MedGen:CN517202;CLNHGVS=NC_000005.10:g.87331477G>C;CLNREVSTAT=criteria_provided,_single_submitter;CLNSIG=Uncertain_significance;CLNVC=single_nucleotide_variant;CLNVCSO=SO:0001483;GENEINFO=RASA1:5921|CCNH:902;MC=SO:0001583|missense_variant,SO:0001627|intron_variant;ORIGIN=1;RS=1252085868;Pangolin=ENSG00000145715.15|23:0.0|1:-0.0ENSG00000134480.16|-34:0.0|37:-0.02
chr5	87332502	939405	A	G	.	.	ALLELEID=940019;CLNDN=Capillary_malformation-arteriovenous_malformation;CLNDISDB=MONDO:MONDO:0012016,MedGen:C1842180,OMIM:PS608354,Orphanet:ORPHA137667;CLNHGVS=NC_000005.10:g.87332502A>G;CLNREVSTAT=criteria_provided,_single_submitter;CLNSIG=Uncertain_significance;CLNVC=single_nucleotide_variant;CLNVCSO=SO:0001483;GENEINFO=RASA1:5921|CCNH:902;MC=SO:0001627|intron_variant;ORIGIN=1;Pangolin=ENSG00000145715.15|1:0.96|5:-0.73ENSG00000134480.16|-18:0.0|30:-0.0
chr5	87332517	905355	A	G	.	.	ALLELEID=894842;CLNDN=Capillary_malformation-arteriovenous_malformation_1;CLNDISDB=MONDO:MONDO:0020783,MedGen:C4747394,OMIM:608354;CLNHGVS=NC_000005.10:g.87332517A>G;CLNREVSTAT=criteria_provided,_single_submitter;CLNSIG=Uncertain_significance;CLNVC=single_nucleotide_variant;CLNVCSO=SO:0001483;CLNVI=Illumina_Clinical_Services_Laboratory,Illumina:1367530;GENEINFO=RASA1:5921|CCNH:902;MC=SO:0001583|missense_variant,SO:0001627|intron_variant;ORIGIN=1;Pangolin=ENSG00000145715.15|-10:0.0|-10:-0.0ENSG00000134480.16|50:0.0|15:-0.0
chr5	87333286	938481	G	A	.	.	ALLELEID=933053;CLNDN=Capillary_malformation-arteriovenous_malformation;CLNDISDB=MONDO:MONDO:0012016,MedGen:C1842180,OMIM:PS608354,Orphanet:ORPHA137667;CLNHGVS=NC_000005.10:g.87333286G>A;CLNREVSTAT=criteria_provided,_single_submitter;CLNSIG=Uncertain_significance;CLNVC=single_nucleotide_variant;CLNVCSO=SO:0001483;GENEINFO=RASA1:5921|CCNH:902;MC=SO:0001583|missense_variant,SO:0001627|intron_variant;ORIGIN=1;Pangolin=ENSG00000145715.15|-3:0.0|-19:-0.05ENSG00000134480.16|18:0.0|17:-0.0
chr5	87333292	939267	G	A	.	.	ALLELEID=933054;CLNDN=Capillary_malformation-arteriovenous_malformation;CLNDISDB=MONDO:MONDO:0012016,MedGen:C1842180,OMIM:PS608354,Orphanet:ORPHA137667;CLNHGVS=NC_000005.10:g.87333292G>A;CLNREVSTAT=criteria_provided,_single_submitter;CLNSIG=Uncertain_significance;CLNVC=single_nucleotide_variant;CLNVCSO=SO:0001483;GENEINFO=RASA1:5921|CCNH:902;MC=SO:0001583|missense_variant,SO:0001627|intron_variant;ORIGIN=1;Pangolin=ENSG00000145715.15|-21:0.01|-25:-0.03ENSG00000134480.16|12:0.0|11:-0.0
chr5	87333345	354513	A	G	.	.	AF_EXAC=2e-05;ALLELEID=298324;CLNDN=Parkes_Weber_syndrome|Capillary_malformation-arteriovenous_malformation_1;CLNDISDB=MONDO:MONDO:0012017,MedGen:CN074207,Orphanet:ORPHA90307|MONDO:MONDO:0020783,MedGen:C4747394,OMIM:608354;CLNHGVS=NC_000005.10:g.87333345A>G;CLNREVSTAT=criteria_provided,_single_submitter;CLNSIG=Uncertain_significance;CLNVC=single_nucleotide_variant;CLNVCSO=SO:0001483;CLNVI=Illumina_Clinical_Services_Laboratory,Illumina:751530;GENEINFO=RASA1:5921|CCNH:902;MC=SO:0001627|intron_variant;ORIGIN=1;RS=781285667;Pangolin=ENSG00000145715.15|21:0.01|-8:-0.01ENSG00000134480.16|-41:0.0|-8:-0.0
chr5	87337991	533450	T	C	.	.	AF_EXAC=3e-05;ALLELEID=521864;CLNDN=Capillary_malformation-arteriovenous_malformation_1;CLNDISDB=MONDO:MONDO:0020783,MedGen:C4747394,OMIM:608354;CLNHGVS=NC_000005.10:g.87337991T>C;CLNREVSTAT=criteria_provided,_single_submitter;CLNSIG=Uncertain_significance;CLNVC=single_nucleotide_variant;CLNVCSO=SO:0001483;GENEINFO=RASA1:5921|CCNH:902;MC=SO:0001583|missense_variant,SO:0001627|intron_variant;ORIGIN=1;RS=757272694;Pangolin=ENSG00000145715.15|-17:0.01|24:-0.0ENSG00000134480.16|1:0.0|-1:-0.0
chr5	87338091	972332	G	TTAC	.	.	ALLELEID=954266;CLNDN=Capillary_malformation-arteriovenous_malformation;CLNDISDB=MONDO:MONDO:0012016,MedGen:C1842180,OMIM:PS608354,Orphanet:ORPHA137667;CLNHGVS=NC_000005.10:g.87338091delinsTTAC;CLNREVSTAT=criteria_provided,_single_submitter;CLNSIG=Uncertain_significance;CLNVC=Indel;CLNVCSO=SO:1000032;GENEINFO=RASA1:5921|CCNH:902;MC=SO:0001821|inframe_insertion,SO:0001627|intron_variant;ORIGIN=1;Pangolin=ENSG00000145715.15|3:0.98|0:-0.98ENSG00000134480.16|-15:0.0|-14:-0.0
chr5	87341294	1024496	G	A	.	.	ALLELEID=1006279;CLNDN=Capillary_malformation-arteriovenous_malformation;CLNDISDB=MONDO:MONDO:0012016,MedGen:C1842180,OMIM:PS608354,Orphanet:ORPHA137667;CLNHGVS=NC_000005.10:g.87341294G>A;CLNREVSTAT=criteria_provided,_single_submitter;CLNSIG=Uncertain_significance;CLNVC=single_nucleotide_variant;CLNVCSO=SO:0001483;GENEINFO=RASA1:5921|CCNH:902;MC=SO:0001583|missense_variant,SO:0001627|intron_variant;ORIGIN=1;Pangolin=ENSG00000145715.15|2:0.02|27:-0.02ENSG00000134480.16|14:0.0|-11:-0.0
chr5	87341326	657109	G	T	.	.	ALLELEID=651395;CLNDN=Capillary_malformation-arteriovenous_malformation_1;CLNDISDB=MONDO:MONDO:0020783,MedGen:C4747394,OMIM:608354;CLNHGVS=NC_000005.10:g.87341326G>T;CLNREVSTAT=criteria_provided,_single_submitter;CLNSIG=Uncertain_significance;CLNVC=single_nucleotide_variant;CLNVCSO=SO:0001483;GENEINFO=RASA1:5921|CCNH:902;MC=SO:0001627|intron_variant;ORIGIN=1;RS=1580307103;Pangolin=ENSG00000145715.15|39:0.0|-5:-0.91ENSG00000134480.16|-43:0.0|-43:-0.0
chr5	87346677	1061162	T	C	.	.	ALLELEID=1043779;CLNDN=Capillary_malformation-arteriovenous_malformation;CLNDISDB=MONDO:MONDO:0012016,MedGen:C1842180,OMIM:PS608354,Orphanet:ORPHA137667;CLNHGVS=NC_000005.10:g.87346677T>C;CLNREVSTAT=criteria_provided,_single_submitter;CLNSIG=Uncertain_significance;CLNVC=single_nucleotide_variant;CLNVCSO=SO:0001483;GENEINFO=RASA1:5921|CCNH:902;MC=SO:0001583|missense_variant,SO:0001627|intron_variant;ORIGIN=1;Pangolin=ENSG00000145715.15|-5:0.0|47:-0.01ENSG00000134480.16|11:0.0|-5:-0.0
chr5	87346698	960891	A	T	.	.	ALLELEID=944765;CLNDN=Capillary_malformation-arteriovenous_malformation;CLNDISDB=MONDO:MONDO:0012016,MedGen:C1842180,OMIM:PS608354,Orphanet:ORPHA137667;CLNHGVS=NC_000005.10:g.87346698A>T;CLNREVSTAT=criteria_provided,_single_submitter;CLNSIG=Uncertain_significance;CLNVC=single_nucleotide_variant;CLNVCSO=SO:0001483;GENEINFO=RASA1:5921|CCNH:902;MC=SO:0001583|missense_variant,SO:0001627|intron_variant;ORIGIN=1;Pangolin=ENSG00000145715.15|-26:0.01|-10:-0.0ENSG00000134480.16|-2:0.0|35:-0.0
chr5	87349226	935237	G	C	.	.	ALLELEID=933055;CLNDN=Capillary_malformation-arteriovenous_malformation;CLNDISDB=MONDO:MONDO:0012016,MedGen:C1842180,OMIM:PS608354,Orphanet:ORPHA137667;CLNHGVS=NC_000005.10:g.87349226G>C;CLNREVSTAT=criteria_provided,_single_submitter;CLNSIG=Uncertain_significance;CLNVC=single_nucleotide_variant;CLNVCSO=SO:0001483;GENEINFO=RASA1:5921|CCNH:902;MC=SO:0001583|missense_variant,SO:0001627|intron_variant;ORIGIN=1;Pangolin=ENSG00000145715.15|-40:0.04|-12:-0.04ENSG00000134480.16|-14:0.01|-3:-0.0
chr5	87349252	411710	A	G	.	.	ALLELEID=395638;CLNDN=Capillary_malformation-arteriovenous_malformation_1;CLNDISDB=MONDO:MONDO:0020783,MedGen:C4747394,OMIM:608354;CLNHGVS=NC_000005.10:g.87349252A>G;CLNREVSTAT=criteria_provided,_single_submitter;CLNSIG=Uncertain_significance;CLNVC=single_nucleotide_variant;CLNVCSO=SO:0001483;GENEINFO=RASA1:5921|CCNH:902;MC=SO:0001583|missense_variant,SO:0001627|intron_variant;ORIGIN=1;RS=1060503437;Pangolin=ENSG00000145715.15|-38:0.1|-10:-0.0ENSG00000134480.16|-40:0.06|-3:-0.0
chr5	87349283	1061699	G	A	.	.	ALLELEID=1043780;CLNDN=Capillary_malformation-arteriovenous_malformation;CLNDISDB=MONDO:MONDO:0012016,MedGen:C1842180,OMIM:PS608354,Orphanet:ORPHA137667;CLNHGVS=NC_000005.10:g.87349283G>A;CLNREVSTAT=criteria_provided,_single_submitter;CLNSIG=Uncertain_significance;CLNVC=single_nucleotide_variant;CLNVCSO=SO:0001483;GENEINFO=RASA1:5921|CCNH:902;MC=SO:0001583|missense_variant,SO:0001627|intron_variant;ORIGIN=1;Pangolin=ENSG00000145715.15|2:0.44|-33:-0.0ENSG00000134480.16|2:0.0|-11:-0.01
chr5	87349329	1040429	C	A	.	.	ALLELEID=1026827;CLNDN=Capillary_malformation-arteriovenous_malformation;CLNDISDB=MONDO:MONDO:0012016,MedGen:C1842180,OMIM:PS608354,Orphanet:ORPHA137667;CLNHGVS=NC_000005.10:g.87349329C>A;CLNREVSTAT=criteria_provided,_single_submitter;CLNSIG=Uncertain_significance;CLNVC=single_nucleotide_variant;CLNVCSO=SO:0001483;GENEINFO=RASA1:5921|CCNH:902;MC=SO:0001583|missense_variant,SO:0001627|intron_variant;ORIGIN=1;Pangolin=ENSG00000145715.15|35:0.0|35:-0.0ENSG00000134480.16|6:0.0|35:-0.0
chr5	87353153	651598	A	T	.	.	AF_ESP=8e-05;AF_EXAC=2e-05;AF_TGP=0.0002;ALLELEID=651399;CLNDN=Capillary_malformation-arteriovenous_malformation_1;CLNDISDB=MONDO:MONDO:0020783,MedGen:C4747394,OMIM:608354;CLNHGVS=NC_000005.10:g.87353153A>T;CLNREVSTAT=criteria_provided,_single_submitter;CLNSIG=Uncertain_significance;CLNVC=single_nucleotide_variant;CLNVCSO=SO:0001483;GENEINFO=RASA1:5921|CCNH:902;MC=SO:0001627|intron_variant;ORIGIN=1;RS=369061989;Pangolin=ENSG00000145715.15|-14:0.0|4:-0.05ENSG00000134480.16|24:0.0|2:-0.0
chr5	87353183	657954	G	A	.	.	AF_EXAC=3e-05;ALLELEID=634459;CLNDN=Capillary_malformation-arteriovenous_malformation_1;CLNDISDB=MONDO:MONDO:0020783,MedGen:C4747394,OMIM:608354;CLNHGVS=NC_000005.10:g.87353183G>A;CLNREVSTAT=criteria_provided,_single_submitter;CLNSIG=Uncertain_significance;CLNVC=single_nucleotide_variant;CLNVCSO=SO:0001483;GENEINFO=RASA1:5921|CCNH:902;MC=SO:0001583|missense_variant,SO:0001627|intron_variant;ORIGIN=1;RS=755634472;Pangolin=ENSG00000145715.15|-44:0.0|-26:-0.03ENSG00000134480.16|26:0.0|21:-0.0
chr5	87353193	239409	G	A	.	.	AF_EXAC=3e-05;ALLELEID=239860;CLNDN=Capillary_malformation-arteriovenous_malformation_1;CLNDISDB=MONDO:MONDO:0020783,MedGen:C4747394,OMIM:608354;CLNHGVS=NC_000005.10:g.87353193G>A;CLNREVSTAT=criteria_provided,_single_submitter;CLNSIG=Uncertain_significance;CLNVC=single_nucleotide_variant;CLNVCSO=SO:0001483;GENEINFO=RASA1:5921|CCNH:902;MC=SO:0001819|synonymous_variant,SO:0001627|intron_variant;ORIGIN=1;RS=765869491;Pangolin=ENSG00000145715.15|11:0.0|42:-0.01ENSG00000134480.16|16:0.0|43:-0.0
chr5	87353201	939363	A	C	.	.	ALLELEID=933056;CLNDN=Capillary_malformation-arteriovenous_malformation;CLNDISDB=MONDO:MONDO:0012016,MedGen:C1842180,OMIM:PS608354,Orphanet:ORPHA137667;CLNHGVS=NC_000005.10:g.87353201A>C;CLNREVSTAT=criteria_provided,_single_submitter;CLNSIG=Uncertain_significance;CLNVC=single_nucleotide_variant;CLNVCSO=SO:0001483;GENEINFO=RASA1:5921|CCNH:902;MC=SO:0001583|missense_variant,SO:0001627|intron_variant;ORIGIN=1;Pangolin=ENSG00000145715.15|-27:0.0|-44:-0.01ENSG00000134480.16|34:0.0|8:-0.0
chr5	87353203	1062163	G	A	.	.	ALLELEID=1043781;CLNDN=Capillary_malformation-arteriovenous_malformation;CLNDISDB=MONDO:MONDO:0012016,MedGen:C1842180,OMIM:PS608354,Orphanet:ORPHA137667;CLNHGVS=NC_000005.10:g.87353203G>A;CLNREVSTAT=criteria_provided,_single_submitter;CLNSIG=Uncertain_significance;CLNVC=single_nucleotide_variant;CLNVCSO=SO:0001483;GENEINFO=RASA1:5921|CCNH:902;MC=SO:0001583|missense_variant,SO:0001627|intron_variant;ORIGIN=1;Pangolin=ENSG00000145715.15|2:0.0|32:-0.02ENSG00000134480.16|32:0.0|6:-0.0
chr5	87353208	354515	T	C	.	.	AF_EXAC=2e-05;ALLELEID=298325;CLNDN=Parkes_Weber_syndrome|Capillary_malformation-arteriovenous_malformation_1;CLNDISDB=MONDO:MONDO:0012017,MedGen:CN074207,Orphanet:ORPHA90307|MONDO:MONDO:0020783,MedGen:C4747394,OMIM:608354;CLNHGVS=NC_000005.10:g.87353208T>C;CLNREVSTAT=criteria_provided,_conflicting_interpretations;CLNSIG=Conflicting_interpretations_of_pathogenicity;CLNSIGCONF=Likely_benign(1),Uncertain_significance(1);CLNVC=single_nucleotide_variant;CLNVCSO=SO:0001483;CLNVI=Illumina_Clinical_Services_Laboratory,Illumina:774421;GENEINFO=RASA1:5921|CCNH:902;MC=SO:0001819|synonymous_variant,SO:0001627|intron_variant;ORIGIN=1;RS=778801311;Pangolin=ENSG00000145715.15|27:0.0|27:-0.0ENSG00000134480.16|1:0.0|-4:-0.0
chr5	87353227	659493	C	T	.	.	AF_EXAC=0.0001;AF_TGP=0.0002;ALLELEID=634460;CLNDN=Capillary_malformation-arteriovenous_malformation;CLNDISDB=MONDO:MONDO:0012016,MedGen:C1842180,OMIM:PS608354,Orphanet:ORPHA137667;CLNHGVS=NC_000005.10:g.87353227C>T;CLNREVSTAT=criteria_provided,_single_submitter;CLNSIG=Uncertain_significance;CLNVC=single_nucleotide_variant;CLNVCSO=SO:0001483;GENEINFO=RASA1:5921|CCNH:902;MC=SO:0001583|missense_variant,SO:0001627|intron_variant;ORIGIN=1;RS=532587037;Pangolin=ENSG00000145715.15|-4:0.0|8:-0.0ENSG00000134480.16|-18:0.0|1:-0.0
chr5	87362570	654344	A	G	.	.	AF_EXAC=2e-05;AF_TGP=0.0004;ALLELEID=634461;CLNDN=Capillary_malformation-arteriovenous_malformation_1;CLNDISDB=MONDO:MONDO:0020783,MedGen:C4747394,OMIM:608354;CLNHGVS=NC_000005.10:g.87362570A>G;CLNREVSTAT=criteria_provided,_single_submitter;CLNSIG=Uncertain_significance;CLNVC=single_nucleotide_variant;CLNVCSO=SO:0001483;GENEINFO=RASA1:5921|CCNH:902;MC=SO:0001583|missense_variant,SO:0001627|intron_variant;ORIGIN=1;RS=529871259;Pangolin=ENSG00000145715.15|-19:0.01|9:-0.0ENSG00000134480.16|-3:0.0|34:-0.0
chr5	87362586	572924	C	T	.	.	AF_EXAC=1e-05;ALLELEID=560389;CLNDN=Capillary_malformation-arteriovenous_malformation_1;CLNDISDB=MONDO:MONDO:0020783,MedGen:C4747394,OMIM:608354;CLNHGVS=NC_000005.10:g.87362586C>T;CLNREVSTAT=criteria_provided,_single_submitter;CLNSIG=Uncertain_significance;CLNVC=single_nucleotide_variant;CLNVCSO=SO:0001483;GENEINFO=RASA1:5921|CCNH:902;MC=SO:0001819|synonymous_variant,SO:0001627|intron_variant;ORIGIN=1;RS=774547215;Pangolin=ENSG00000145715.15|-2:0.1|-35:-0.01ENSG00000134480.16|18:0.0|41:-0.0
chr5	87362608	1035381	C	T	.	.	ALLELEID=1026828;CLNDN=Capillary_malformation-arteriovenous_malformation;CLNDISDB=MONDO:MONDO:0012016,MedGen:C1842180,OMIM:PS608354,Orphanet:ORPHA137667;CLNHGVS=NC_000005.10:g.87362608C>T;CLNREVSTAT=criteria_provided,_single_submitter;CLNSIG=Uncertain_significance;CLNVC=single_nucleotide_variant;CLNVCSO=SO:0001483;GENEINFO=RASA1:5921|CCNH:902;MC=SO:0001583|missense_variant,SO:0001627|intron_variant;ORIGIN=1;Pangolin=ENSG00000145715.15|-2:0.0|45:-0.0ENSG00000134480.16|-2:0.0|19:-0.0
chr5	87362627	533453	C	G	.	.	AF_EXAC=0.00016;ALLELEID=521545;CLNDN=Capillary_malformation-arteriovenous_malformation_1;CLNDISDB=MONDO:MONDO:0020783,MedGen:C4747394,OMIM:608354;CLNHGVS=NC_000005.10:g.87362627C>G;CLNREVSTAT=criteria_provided,_single_submitter;CLNSIG=Uncertain_significance;CLNVC=single_nucleotide_variant;CLNVCSO=SO:0001483;GENEINFO=RASA1:5921|CCNH:902;MC=SO:0001583|missense_variant,SO:0001627|intron_variant;ORIGIN=1;RS=199894378;Pangolin=ENSG00000145715.15|44:0.0|44:-0.0ENSG00000134480.16|-33:0.0|0:-0.0
chr5	87363429	946610	G	A	.	.	ALLELEID=924183;CLNDN=Capillary_malformation-arteriovenous_malformation;CLNDISDB=MONDO:MONDO:0012016,MedGen:C1842180,OMIM:PS608354,Orphanet:ORPHA137667;CLNHGVS=NC_000005.10:g.87363429G>A;CLNREVSTAT=criteria_provided,_single_submitter;CLNSIG=Uncertain_significance;CLNVC=single_nucleotide_variant;CLNVCSO=SO:0001483;GENEINFO=RASA1:5921|CCNH:902;MC=SO:0001583|missense_variant,SO:0001627|intron_variant;ORIGIN=1;Pangolin=ENSG00000145715.15|3:0.0|-8:-0.0ENSG00000134480.16|12:0.0|-24:-0.0
chr5	87363461	852098	A	G	.	.	ALLELEID=831244;CLNDN=Capillary_malformation-arteriovenous_malformation;CLNDISDB=MONDO:MONDO:0012016,MedGen:C1842180,OMIM:PS608354,Orphanet:ORPHA137667;CLNHGVS=NC_000005.10:g.87363461A>G;CLNREVSTAT=criteria_provided,_single_submitter;CLNSIG=Uncertain_significance;CLNVC=single_nucleotide_variant;CLNVCSO=SO:0001483;GENEINFO=RASA1:5921|CCNH:902;MC=SO:0001583|missense_variant,SO:0001627|intron_variant;ORIGIN=1;Pangolin=ENSG00000145715.15|43:0.03|2:-0.0ENSG00000134480.16|-25:0.0|-30:-0.0
chr5	87363477	354519	A	G	.	.	AF_ESP=0.00031;AF_EXAC=0.00164;AF_TGP=0.001;ALLELEID=304960;CLNDN=Capillary_malformation-arteriovenous_malformation|Parkes_Weber_syndrome|Capillary_malformation-arteriovenous_malformation_1|not_specified;CLNDISDB=MONDO:MONDO:0012016,MedGen:C1842180,OMIM:PS608354,Orphanet:ORPHA137667|MONDO:MONDO:0012017,MedGen:CN074207,Orphanet:ORPHA90307|MONDO:MONDO:0020783,MedGen:C4747394,OMIM:608354|MedGen:CN169374;CLNHGVS=NC_000005.10:g.87363477A>G;CLNREVSTAT=criteria_provided,_conflicting_interpretations;CLNSIG=Conflicting_interpretations_of_pathogenicity;CLNSIGCONF=Benign(3),Likely_benign(1),Uncertain_significance(1);CLNVC=single_nucleotide_variant;CLNVCSO=SO:0001483;CLNVI=ARUP_Laboratories,_Molecular_Genetics_and_Genomics,ARUP_Laboratories:147670|Illumina_Clinical_Services_Laboratory,Illumina:451969|UniProtKB_(protein):P20936#VAR_072088;GENEINFO=RASA1:5921|CCNH:902;MC=SO:0001583|missense_variant,SO:0001627|intron_variant;ORIGIN=1;RS=145752649;Pangolin=ENSG00000145715.15|16:0.0|27:-0.0ENSG00000134480.16|-41:0.0|-14:-0.0
chr5	87369798	906969	G	A	.	.	ALLELEID=896143;CLNDN=Capillary_malformation-arteriovenous_malformation_1;CLNDISDB=MONDO:MONDO:0020783,MedGen:C4747394,OMIM:608354;CLNHGVS=NC_000005.10:g.87369798G>A;CLNREVSTAT=criteria_provided,_single_submitter;CLNSIG=Uncertain_significance;CLNVC=single_nucleotide_variant;CLNVCSO=SO:0001483;CLNVI=Illumina_Clinical_Services_Laboratory,Illumina:920872;GENEINFO=RASA1:5921|CCNH:902;MC=SO:0001627|intron_variant;ORIGIN=1;Pangolin=ENSG00000145715.15|31:0.0|15:-0.01ENSG00000134480.16|22:0.0|-1:-0.0
chr5	87369829	1014969	A	G	.	.	ALLELEID=1006280;CLNDN=Capillary_malformation-arteriovenous_malformation;CLNDISDB=MONDO:MONDO:0012016,MedGen:C1842180,OMIM:PS608354,Orphanet:ORPHA137667;CLNHGVS=NC_000005.10:g.87369829A>G;CLNREVSTAT=criteria_provided,_single_submitter;CLNSIG=Uncertain_significance;CLNVC=single_nucleotide_variant;CLNVCSO=SO:0001483;GENEINFO=RASA1:5921|CCNH:902;MC=SO:0001583|missense_variant,SO:0001627|intron_variant;ORIGIN=1;Pangolin=ENSG00000145715.15|0:0.01|49:-0.03ENSG00000134480.16|-1:0.0|33:-0.0
chr5	87369853	239410	G	A	.	.	ALLELEID=239861;CLNDN=Capillary_malformation-arteriovenous_malformation|Capillary_malformation-arteriovenous_malformation_1;CLNDISDB=MONDO:MONDO:0012016,MedGen:C1842180,OMIM:PS608354,Orphanet:ORPHA137667|MONDO:MONDO:0020783,MedGen:C4747394,OMIM:608354;CLNHGVS=NC_000005.10:g.87369853G>A;CLNREVSTAT=criteria_provided,_single_submitter;CLNSIG=Uncertain_significance;CLNVC=single_nucleotide_variant;CLNVCSO=SO:0001483;GENEINFO=RASA1:5921|CCNH:902;MC=SO:0001583|missense_variant,SO:0001627|intron_variant;ORIGIN=1;RS=878854568;Pangolin=ENSG00000145715.15|25:0.48|-40:-0.19ENSG00000134480.16|18:0.0|47:-0.0
chr5	87372179	581560	A	G	.	.	ALLELEID=563246;CLNDN=Capillary_malformation-arteriovenous_malformation_1;CLNDISDB=MONDO:MONDO:0020783,MedGen:C4747394,OMIM:608354;CLNHGVS=NC_000005.10:g.87372179A>G;CLNREVSTAT=criteria_provided,_single_submitter;CLNSIG=Uncertain_significance;CLNVC=single_nucleotide_variant;CLNVCSO=SO:0001483;GENEINFO=RASA1:5921|CCNH:902;MC=SO:0001583|missense_variant,SO:0001627|intron_variant;ORIGIN=1;RS=894219060;Pangolin=ENSG00000145715.15|16:0.0|-49:-0.0ENSG00000134480.16|-24:0.0|16:-0.0
chr5	87372191	960486	G	A	.	.	ALLELEID=944766;CLNDN=Capillary_malformation-arteriovenous_malformation;CLNDISDB=MONDO:MONDO:0012016,MedGen:C1842180,OMIM:PS608354,Orphanet:ORPHA137667;CLNHGVS=NC_000005.10:g.87372191G>A;CLNREVSTAT=criteria_provided,_single_submitter;CLNSIG=Uncertain_significance;CLNVC=single_nucleotide_variant;CLNVCSO=SO:0001483;GENEINFO=RASA1:5921|CCNH:902;MC=SO:0001583|missense_variant,SO:0001627|intron_variant;ORIGIN=1;Pangolin=ENSG00000145715.15|4:0.0|4:-0.0ENSG00000134480.16|4:0.0|-36:-0.0
chr5	87374160	640189	T	A	.	.	ALLELEID=651385;CLNDN=Capillary_malformation-arteriovenous_malformation_1;CLNDISDB=MONDO:MONDO:0020783,MedGen:C4747394,OMIM:608354;CLNHGVS=NC_000005.10:g.87374160T>A;CLNREVSTAT=criteria_provided,_single_submitter;CLNSIG=Uncertain_significance;CLNVC=single_nucleotide_variant;CLNVCSO=SO:0001483;GENEINFO=RASA1:5921|CCNH:902;MC=SO:0001627|intron_variant;ORIGIN=1;RS=1580380301;Pangolin=ENSG00000145715.15|8:0.1|3:-0.01ENSG00000134480.16|2:0.0|-36:-0.0
chr5	87374166	956538	A	G	.	.	ALLELEID=944767;CLNDN=Capillary_malformation-arteriovenous_malformation;CLNDISDB=MONDO:MONDO:0012016,MedGen:C1842180,OMIM:PS608354,Orphanet:ORPHA137667;CLNHGVS=NC_000005.10:g.87374166A>G;CLNREVSTAT=criteria_provided,_single_submitter;CLNSIG=Uncertain_significance;CLNVC=single_nucleotide_variant;CLNVCSO=SO:0001483;GENEINFO=RASA1:5921|CCNH:902;MC=SO:0001583|missense_variant,SO:0001627|intron_variant;ORIGIN=1;Pangolin=ENSG00000145715.15|-3:0.01|2:-0.03ENSG00000134480.16|-3:0.0|-3:-0.0
chr5	87374182	1057451	A	C	.	.	ALLELEID=1043782;CLNDN=Capillary_malformation-arteriovenous_malformation;CLNDISDB=MONDO:MONDO:0012016,MedGen:C1842180,OMIM:PS608354,Orphanet:ORPHA137667;CLNHGVS=NC_000005.10:g.87374182A>C;CLNREVSTAT=criteria_provided,_single_submitter;CLNSIG=Uncertain_significance;CLNVC=single_nucleotide_variant;CLNVCSO=SO:0001483;GENEINFO=RASA1:5921|CCNH:902;MC=SO:0001583|missense_variant,SO:0001627|intron_variant;ORIGIN=1;Pangolin=ENSG00000145715.15|-19:0.0|-11:-0.0ENSG00000134480.16|0:0.0|-20:-0.0
chr5	87374220	440235	A	G	.	.	ALLELEID=433890;CLNDN=not_specified;CLNDISDB=MedGen:CN169374;CLNHGVS=NC_000005.10:g.87374220A>G;CLNREVSTAT=criteria_provided,_single_submitter;CLNSIG=Uncertain_significance;CLNVC=single_nucleotide_variant;CLNVCSO=SO:0001483;GENEINFO=RASA1:5921|CCNH:902;MC=SO:0001583|missense_variant,SO:0001627|intron_variant;ORIGIN=1;RS=1314624861;Pangolin=ENSG00000145715.15|-49:0.0|32:-0.0ENSG00000134480.16|23:0.0|24:-0.0
chr5	87374245	533445	T	C	.	.	ALLELEID=521258;CLNDN=Capillary_malformation-arteriovenous_malformation_1;CLNDISDB=MONDO:MONDO:0020783,MedGen:C4747394,OMIM:608354;CLNHGVS=NC_000005.10:g.87374245T>C;CLNREVSTAT=criteria_provided,_single_submitter;CLNSIG=Uncertain_significance;CLNVC=single_nucleotide_variant;CLNVCSO=SO:0001483;GENEINFO=RASA1:5921|CCNH:902;MC=SO:0001583|missense_variant,SO:0001627|intron_variant;ORIGIN=1;RS=1554049169;Pangolin=ENSG00000145715.15|7:0.0|-1:-0.0ENSG00000134480.16|-6:0.0|-1:-0.0
chr5	87374274	642415	G	C	.	.	ALLELEID=634462;CLNDN=Capillary_malformation-arteriovenous_malformation_1;CLNDISDB=MONDO:MONDO:0020783,MedGen:C4747394,OMIM:608354;CLNHGVS=NC_000005.10:g.87374274G>C;CLNREVSTAT=criteria_provided,_single_submitter;CLNSIG=Uncertain_significance;CLNVC=single_nucleotide_variant;CLNVCSO=SO:0001483;GENEINFO=RASA1:5921|CCNH:902;MC=SO:0001583|missense_variant,SO:0001627|intron_variant;ORIGIN=1;RS=1580380538;Pangolin=ENSG00000145715.15|46:0.0|-31:-0.0ENSG00000134480.16|-30:0.0|-31:-0.0
chr5	87374286	978661	C	T	.	.	ALLELEID=966709;CLNDN=Hydrops_fetalis|Cerebral_venous_angioma;CLNDISDB=Human_Phenotype_Ontology:HP:0001789,MONDO:MONDO:0015193,MedGen:C0020305,Orphanet:ORPHA1041,SNOMED_CT:276508000|Human_Phenotype_Ontology:HP:0012481,MedGen:C1956261;CLNHGVS=NC_000005.10:g.87374286C>T;CLNREVSTAT=criteria_provided,_single_submitter;CLNSIG=Uncertain_significance;CLNVC=single_nucleotide_variant;CLNVCSO=SO:0001483;GENEINFO=RASA1:5921|CCNH:902;MC=SO:0001587|nonsense,SO:0001627|intron_variant;ORIGIN=1;Pangolin=ENSG00000145715.15|-2:0.0|34:-0.01ENSG00000134480.16|-2:0.0|-42:-0.0
chr5	87374300	952429	G	T	.	.	ALLELEID=924185;CLNDN=Capillary_malformation-arteriovenous_malformation;CLNDISDB=MONDO:MONDO:0012016,MedGen:C1842180,OMIM:PS608354,Orphanet:ORPHA137667;CLNHGVS=NC_000005.10:g.87374300G>T;CLNREVSTAT=criteria_provided,_single_submitter;CLNSIG=Uncertain_significance;CLNVC=single_nucleotide_variant;CLNVCSO=SO:0001483;GENEINFO=RASA1:5921|CCNH:902;MC=SO:0001583|missense_variant,SO:0001627|intron_variant;ORIGIN=1;Pangolin=ENSG00000145715.15|-6:0.01|20:-0.0ENSG00000134480.16|43:0.0|-32:-0.0
chr5	87374323	489180	A	C	.	.	ALLELEID=481746;CLNDN=not_provided;CLNDISDB=MedGen:CN517202;CLNHGVS=NC_000005.10:g.87374323A>C;CLNREVSTAT=criteria_provided,_single_submitter;CLNSIG=Uncertain_significance;CLNVC=single_nucleotide_variant;CLNVCSO=SO:0001483;GENEINFO=RASA1:5921|CCNH:902;MC=SO:0001627|intron_variant;ORIGIN=1;RS=1554049183;Pangolin=ENSG00000145715.15|-24:0.04|-3:-0.86ENSG00000134480.16|-24:0.0|39:-0.0
chr5	87374837	464855	T	C	.	.	AF_ESP=0.00054;AF_EXAC=0.00021;ALLELEID=455985;CLNDN=Capillary_malformation-arteriovenous_malformation;CLNDISDB=MONDO:MONDO:0012016,MedGen:C1842180,OMIM:PS608354,Orphanet:ORPHA137667;CLNHGVS=NC_000005.10:g.87374837T>C;CLNREVSTAT=criteria_provided,_single_submitter;CLNSIG=Uncertain_significance;CLNVC=single_nucleotide_variant;CLNVCSO=SO:0001483;GENEINFO=RASA1:5921|CCNH:902;MC=SO:0001627|intron_variant;ORIGIN=1;RS=201249348;Pangolin=ENSG00000145715.15|3:0.01|3:-0.01ENSG00000134480.16|13:0.0|-7:-0.0
chr5	87374848	950091	C	T	.	.	ALLELEID=924186;CLNDN=Capillary_malformation-arteriovenous_malformation;CLNDISDB=MONDO:MONDO:0012016,MedGen:C1842180,OMIM:PS608354,Orphanet:ORPHA137667;CLNHGVS=NC_000005.10:g.87374848C>T;CLNREVSTAT=criteria_provided,_single_submitter;CLNSIG=Uncertain_significance;CLNVC=single_nucleotide_variant;CLNVCSO=SO:0001483;GENEINFO=RASA1:5921|CCNH:902;MC=SO:0001583|missense_variant,SO:0001627|intron_variant;ORIGIN=1;Pangolin=ENSG00000145715.15|-8:0.03|-8:-0.0ENSG00000134480.16|2:0.0|-1:-0.0
chr5	87374875	837742	C	T	.	.	ALLELEID=831245;CLNDN=Capillary_malformation-arteriovenous_malformation;CLNDISDB=MONDO:MONDO:0012016,MedGen:C1842180,OMIM:PS608354,Orphanet:ORPHA137667;CLNHGVS=NC_000005.10:g.87374875C>T;CLNREVSTAT=criteria_provided,_single_submitter;CLNSIG=Uncertain_significance;CLNVC=single_nucleotide_variant;CLNVCSO=SO:0001483;GENEINFO=RASA1:5921|CCNH:902;MC=SO:0001583|missense_variant,SO:0001627|intron_variant;ORIGIN=1;Pangolin=ENSG00000145715.15|7:0.0|-35:-0.08ENSG00000134480.16|-25:0.0|-1:-0.0
chr5	87374920	354521	A	C	.	.	ALLELEID=298328;CLNDN=Parkes_Weber_syndrome|Capillary_malformation-arteriovenous_malformation_1;CLNDISDB=MONDO:MONDO:0012017,MedGen:CN074207,Orphanet:ORPHA90307|MONDO:MONDO:0020783,MedGen:C4747394,OMIM:608354;CLNHGVS=NC_000005.10:g.87374920A>C;CLNREVSTAT=criteria_provided,_single_submitter;CLNSIG=Uncertain_significance;CLNVC=single_nucleotide_variant;CLNVCSO=SO:0001483;CLNVI=Illumina_Clinical_Services_Laboratory,Illumina:288808;GENEINFO=RASA1:5921|CCNH:902;MC=SO:0001627|intron_variant;ORIGIN=1;RS=886060840;Pangolin=ENSG00000145715.15|31:0.0|-4:-0.83ENSG00000134480.16|17:0.01|-6:-0.0
chr5	87374922	464856	T	A	.	.	ALLELEID=455987;CLNDN=Capillary_malformation-arteriovenous_malformation_1;CLNDISDB=MONDO:MONDO:0020783,MedGen:C4747394,OMIM:608354;CLNHGVS=NC_000005.10:g.87374922T>A;CLNREVSTAT=criteria_provided,_single_submitter;CLNSIG=Uncertain_significance;CLNVC=single_nucleotide_variant;CLNVCSO=SO:0001483;GENEINFO=RASA1:5921|CCNH:902;MC=SO:0001627|intron_variant;ORIGIN=1;RS=1554049237;Pangolin=ENSG00000145715.15|29:0.0|-6:-0.92ENSG00000134480.16|-8:0.0|15:-0.0
chr5	87376401	575599	C	T	.	.	AF_ESP=8e-05;ALLELEID=563251;CLNDN=Capillary_malformation-arteriovenous_malformation_1;CLNDISDB=MONDO:MONDO:0020783,MedGen:C4747394,OMIM:608354;CLNHGVS=NC_000005.10:g.87376401C>T;CLNREVSTAT=criteria_provided,_single_submitter;CLNSIG=Uncertain_significance;CLNVC=single_nucleotide_variant;CLNVCSO=SO:0001483;GENEINFO=RASA1:5921|CCNH:902;MC=SO:0001583|missense_variant,SO:0001627|intron_variant;ORIGIN=1;RS=370631681;Pangolin=ENSG00000145715.15|9:0.01|-8:-0.0ENSG00000134480.16|-2:0.0|22:-0.0
chr5	87376430	354522	G	C	.	.	ALLELEID=305151;CLNDN=Parkes_Weber_syndrome|Capillary_malformation-arteriovenous_malformation_1;CLNDISDB=MONDO:MONDO:0012017,MedGen:CN074207,Orphanet:ORPHA90307|MONDO:MONDO:0020783,MedGen:C4747394,OMIM:608354;CLNHGVS=NC_000005.10:g.87376430G>C;CLNREVSTAT=criteria_provided,_single_submitter;CLNSIG=Uncertain_significance;CLNVC=single_nucleotide_variant;CLNVCSO=SO:0001483;CLNVI=Illumina_Clinical_Services_Laboratory,Illumina:712646;GENEINFO=RASA1:5921|CCNH:902;MC=SO:0001819|synonymous_variant,SO:0001627|intron_variant;ORIGIN=1;RS=886060841;Pangolin=ENSG00000145715.15|49:0.0|50:-0.0ENSG00000134480.16|-41:0.0|41:-0.0
chr5	87376470	907944	C	G	.	.	ALLELEID=894844;CLNDN=Capillary_malformation-arteriovenous_malformation_1;CLNDISDB=MONDO:MONDO:0020783,MedGen:C4747394,OMIM:608354;CLNHGVS=NC_000005.10:g.87376470C>G;CLNREVSTAT=criteria_provided,_single_submitter;CLNSIG=Uncertain_significance;CLNVC=single_nucleotide_variant;CLNVCSO=SO:0001483;CLNVI=Illumina_Clinical_Services_Laboratory,Illumina:928755;GENEINFO=RASA1:5921|CCNH:902;MC=SO:0001583|missense_variant,SO:0001627|intron_variant;ORIGIN=1;Pangolin=ENSG00000145715.15|-10:0.0|9:-0.0ENSG00000134480.16|48:0.05|1:-0.0
chr5	87376515	937610	T	C	.	.	ALLELEID=933057;CLNDN=Capillary_malformation-arteriovenous_malformation;CLNDISDB=MONDO:MONDO:0012016,MedGen:C1842180,OMIM:PS608354,Orphanet:ORPHA137667;CLNHGVS=NC_000005.10:g.87376515T>C;CLNREVSTAT=criteria_provided,_single_submitter;CLNSIG=Uncertain_significance;CLNVC=single_nucleotide_variant;CLNVCSO=SO:0001483;GENEINFO=RASA1:5921|CCNH:902;MC=SO:0001583|missense_variant,SO:0001627|intron_variant;ORIGIN=1;Pangolin=ENSG00000145715.15|50:0.0|-36:-0.01ENSG00000134480.16|3:0.0|3:-0.0
chr5	87376519	838892	C	G	.	.	ALLELEID=831246;CLNDN=Capillary_malformation-arteriovenous_malformation;CLNDISDB=MONDO:MONDO:0012016,MedGen:C1842180,OMIM:PS608354,Orphanet:ORPHA137667;CLNHGVS=NC_000005.10:g.87376519C>G;CLNREVSTAT=criteria_provided,_single_submitter;CLNSIG=Uncertain_significance;CLNVC=single_nucleotide_variant;CLNVCSO=SO:0001483;GENEINFO=RASA1:5921|CCNH:902;MC=SO:0001583|missense_variant,SO:0001627|intron_variant;ORIGIN=1;Pangolin=ENSG00000145715.15|-40:0.0|46:-0.0ENSG00000134480.16|-3:0.16|-1:-0.23
chr5	87376520	907945	T	C	.	.	ALLELEID=894845;CLNDN=Capillary_malformation-arteriovenous_malformation_1;CLNDISDB=MONDO:MONDO:0020783,MedGen:C4747394,OMIM:608354;CLNHGVS=NC_000005.10:g.87376520T>C;CLNREVSTAT=criteria_provided,_single_submitter;CLNSIG=Uncertain_significance;CLNVC=single_nucleotide_variant;CLNVCSO=SO:0001483;CLNVI=Illumina_Clinical_Services_Laboratory,Illumina:708589;GENEINFO=RASA1:5921|CCNH:902;MC=SO:0001819|synonymous_variant,SO:0001627|intron_variant;ORIGIN=1;Pangolin=ENSG00000145715.15|45:0.0|-41:-0.01ENSG00000134480.16|-4:0.0|-2:-0.23
chr5	87376552	1024315	G	A	.	.	ALLELEID=1006281;CLNDN=Capillary_malformation-arteriovenous_malformation;CLNDISDB=MONDO:MONDO:0012016,MedGen:C1842180,OMIM:PS608354,Orphanet:ORPHA137667;CLNHGVS=NC_000005.10:g.87376552G>A;CLNREVSTAT=criteria_provided,_single_submitter;CLNSIG=Uncertain_significance;CLNVC=single_nucleotide_variant;CLNVCSO=SO:0001483;GENEINFO=RASA1:5921|CCNH:902;MC=SO:0001583|missense_variant,SO:0001627|intron_variant;ORIGIN=1;Pangolin=ENSG00000145715.15|13:0.0|13:-0.0ENSG00000134480.16|-34:0.0|-34:-0.01
chr5	87376885	939694	T	C	.	.	ALLELEID=933058;CLNDN=Capillary_malformation-arteriovenous_malformation;CLNDISDB=MONDO:MONDO:0012016,MedGen:C1842180,OMIM:PS608354,Orphanet:ORPHA137667;CLNHGVS=NC_000005.10:g.87376885T>C;CLNREVSTAT=criteria_provided,_single_submitter;CLNSIG=Uncertain_significance;CLNVC=single_nucleotide_variant;CLNVCSO=SO:0001483;GENEINFO=RASA1:5921|CCNH:902;MC=SO:0001583|missense_variant,SO:0001627|intron_variant;ORIGIN=1;Pangolin=ENSG00000145715.15|-4:0.05|11:-0.0ENSG00000134480.16|1:0.19|-34:-0.01
chr5	87376935	579933	C	A	.	.	ALLELEID=560391;CLNDN=Capillary_malformation-arteriovenous_malformation_1;CLNDISDB=MONDO:MONDO:0020783,MedGen:C4747394,OMIM:608354;CLNHGVS=NC_000005.10:g.87376935C>A;CLNREVSTAT=criteria_provided,_single_submitter;CLNSIG=Uncertain_significance;CLNVC=single_nucleotide_variant;CLNVCSO=SO:0001483;GENEINFO=RASA1:5921|CCNH:902;MC=SO:0001583|missense_variant,SO:0001627|intron_variant;ORIGIN=1;RS=1561322754;Pangolin=ENSG00000145715.15|4:0.01|-39:-0.0ENSG00000134480.16|-11:0.0|6:-0.0
chr5	87376996	533444	C	T	.	.	AF_EXAC=2e-05;ALLELEID=521865;CLNDN=Capillary_malformation-arteriovenous_malformation_1;CLNDISDB=MONDO:MONDO:0020783,MedGen:C4747394,OMIM:608354;CLNHGVS=NC_000005.10:g.87376996C>T;CLNREVSTAT=criteria_provided,_single_submitter;CLNSIG=Uncertain_significance;CLNVC=single_nucleotide_variant;CLNVCSO=SO:0001483;GENEINFO=RASA1:5921|CCNH:902;MC=SO:0001583|missense_variant,SO:0001627|intron_variant;ORIGIN=1;RS=763915835;Pangolin=ENSG00000145715.15|45:0.0|44:-0.18ENSG00000134480.16|45:0.0|16:-0.07
chr5	87378417	1045761	G	A	.	.	ALLELEID=1026829;CLNDN=Capillary_malformation-arteriovenous_malformation;CLNDISDB=MONDO:MONDO:0012016,MedGen:C1842180,OMIM:PS608354,Orphanet:ORPHA137667;CLNHGVS=NC_000005.10:g.87378417G>A;CLNREVSTAT=criteria_provided,_single_submitter;CLNSIG=Uncertain_significance;CLNVC=single_nucleotide_variant;CLNVCSO=SO:0001483;GENEINFO=RASA1:5921|CCNH:902;MC=SO:0001583|missense_variant,SO:0001627|intron_variant;ORIGIN=1;Pangolin=ENSG00000145715.15|3:0.01|-21:-0.01ENSG00000134480.16|2:0.0|-8:-0.0
chr5	87378500	1047469	T	C	.	.	ALLELEID=1026830;CLNDN=Capillary_malformation-arteriovenous_malformation;CLNDISDB=MONDO:MONDO:0012016,MedGen:C1842180,OMIM:PS608354,Orphanet:ORPHA137667;CLNHGVS=NC_000005.10:g.87378500T>C;CLNREVSTAT=criteria_provided,_single_submitter;CLNSIG=Uncertain_significance;CLNVC=single_nucleotide_variant;CLNVCSO=SO:0001483;GENEINFO=RASA1:5921|CCNH:902;MC=SO:0001583|missense_variant,SO:0001627|intron_variant;ORIGIN=1;Pangolin=ENSG00000145715.15|38:0.0|12:-0.0ENSG00000134480.16|0:0.01|-2:-0.0
chr5	87378512	464858	A	G	.	.	ALLELEID=455724;CLNDN=Capillary_malformation-arteriovenous_malformation_1;CLNDISDB=MONDO:MONDO:0020783,MedGen:C4747394,OMIM:608354;CLNHGVS=NC_000005.10:g.87378512A>G;CLNREVSTAT=criteria_provided,_single_submitter;CLNSIG=Uncertain_significance;CLNVC=single_nucleotide_variant;CLNVCSO=SO:0001483;GENEINFO=RASA1:5921|CCNH:902;MC=SO:0001583|missense_variant,SO:0001627|intron_variant;ORIGIN=1;RS=1554049698;Pangolin=ENSG00000145715.15|-1:0.34|26:-0.03ENSG00000134480.16|-1:0.0|-12:-0.0
chr5	87378549	354524	A	C	.	.	ALLELEID=300639;CLNDN=Parkes_Weber_syndrome|Capillary_malformation-arteriovenous_malformation_1;CLNDISDB=MONDO:MONDO:0012017,MedGen:CN074207,Orphanet:ORPHA90307|MONDO:MONDO:0020783,MedGen:C4747394,OMIM:608354;CLNHGVS=NC_000005.10:g.87378549A>C;CLNREVSTAT=criteria_provided,_single_submitter;CLNSIG=Uncertain_significance;CLNVC=single_nucleotide_variant;CLNVCSO=SO:0001483;CLNVI=Illumina_Clinical_Services_Laboratory,Illumina:156029;GENEINFO=RASA1:5921|CCNH:902;MC=SO:0001627|intron_variant;ORIGIN=1;RS=886060842;Pangolin=ENSG00000145715.15|-11:0.0|-11:-0.0ENSG00000134480.16|-49:0.0|-19:-0.0
chr5	87379821	1047191	A	T	.	.	ALLELEID=1026831;CLNDN=Capillary_malformation-arteriovenous_malformation;CLNDISDB=MONDO:MONDO:0012016,MedGen:C1842180,OMIM:PS608354,Orphanet:ORPHA137667;CLNHGVS=NC_000005.10:g.87379821A>T;CLNREVSTAT=criteria_provided,_single_submitter;CLNSIG=Uncertain_significance;CLNVC=single_nucleotide_variant;CLNVCSO=SO:0001483;GENEINFO=RASA1:5921|CCNH:902;MC=SO:0001583|missense_variant,SO:0001627|intron_variant;ORIGIN=1;Pangolin=ENSG00000145715.15|29:0.0|-13:-0.01ENSG00000134480.16|-32:0.0|-12:-0.0
chr5	87379829	963390	T	C	.	.	ALLELEID=944768;CLNDN=Capillary_malformation-arteriovenous_malformation;CLNDISDB=MONDO:MONDO:0012016,MedGen:C1842180,OMIM:PS608354,Orphanet:ORPHA137667;CLNHGVS=NC_000005.10:g.87379829T>C;CLNREVSTAT=criteria_provided,_single_submitter;CLNSIG=Uncertain_significance;CLNVC=single_nucleotide_variant;CLNVCSO=SO:0001483;GENEINFO=RASA1:5921|CCNH:902;MC=SO:0001583|missense_variant,SO:0001627|intron_variant;ORIGIN=1;Pangolin=ENSG00000145715.15|-21:0.05|-40:-0.0ENSG00000134480.16|-27:0.01|15:-0.0
chr5	87379850	354525	C	T	.	.	AF_EXAC=7e-05;AF_TGP=0.0002;ALLELEID=298331;CLNDN=Capillary_malformation-arteriovenous_malformation|Parkes_Weber_syndrome|Capillary_malformation-arteriovenous_malformation_1|not_provided;CLNDISDB=MONDO:MONDO:0012016,MedGen:C1842180,OMIM:PS608354,Orphanet:ORPHA137667|MONDO:MONDO:0012017,MedGen:CN074207,Orphanet:ORPHA90307|MONDO:MONDO:0020783,MedGen:C4747394,OMIM:608354|MedGen:CN517202;CLNHGVS=NC_000005.10:g.87379850C>T;CLNREVSTAT=criteria_provided,_conflicting_interpretations;CLNSIG=Conflicting_interpretations_of_pathogenicity;CLNSIGCONF=Likely_benign(2),Uncertain_significance(2);CLNVC=single_nucleotide_variant;CLNVCSO=SO:0001483;CLNVI=Illumina_Clinical_Services_Laboratory,Illumina:225857;GENEINFO=RASA1:5921|CCNH:902;MC=SO:0001583|missense_variant,SO:0001627|intron_variant;ORIGIN=1;RS=138785106;Pangolin=ENSG00000145715.15|-2:0.0|-42:-0.02ENSG00000134480.16|-2:0.0|-48:-0.01
chr5	87379851	640881	G	GT	.	.	ALLELEID=651484;CLNDN=Capillary_malformation-arteriovenous_malformation_1;CLNDISDB=MONDO:MONDO:0020783,MedGen:C4747394,OMIM:608354;CLNHGVS=NC_000005.10:g.87379852dup;CLNREVSTAT=criteria_provided,_single_submitter;CLNSIG=Uncertain_significance;CLNVC=Duplication;CLNVCSO=SO:1000035;GENEINFO=RASA1:5921|CCNH:902;MC=SO:0001575|splice_donor_variant,SO:0001627|intron_variant;ORIGIN=1;RS=1580394003;Pangolin=ENSG00000145715.15|7:0.06|-1:-0.89ENSG00000134480.16|-1:0.0|-49:-0.01
chr5	87380513	354526	T	C	.	.	AF_EXAC=5e-05;ALLELEID=304962;CLNDN=Capillary_malformation-arteriovenous_malformation|Parkes_Weber_syndrome|Capillary_malformation-arteriovenous_malformation_1;CLNDISDB=MONDO:MONDO:0012016,MedGen:C1842180,OMIM:PS608354,Orphanet:ORPHA137667|MONDO:MONDO:0012017,MedGen:CN074207,Orphanet:ORPHA90307|MONDO:MONDO:0020783,MedGen:C4747394,OMIM:608354;CLNHGVS=NC_000005.10:g.87380513T>C;CLNREVSTAT=criteria_provided,_conflicting_interpretations;CLNSIG=Conflicting_interpretations_of_pathogenicity;CLNSIGCONF=Likely_benign(1),Uncertain_significance(2);CLNVC=single_nucleotide_variant;CLNVCSO=SO:0001483;CLNVI=Illumina_Clinical_Services_Laboratory,Illumina:76829;GENEINFO=RASA1:5921|CCNH:902;MC=SO:0001819|synonymous_variant,SO:0001627|intron_variant;ORIGIN=1;RS=372498033;Pangolin=ENSG00000145715.15|27:0.13|-4:-0.06ENSG00000134480.16|-1:0.0|48:-0.0
chr5	87380543	239414	T	A	.	.	ALLELEID=239864;CLNDN=Capillary_malformation-arteriovenous_malformation|Capillary_malformation-arteriovenous_malformation_1;CLNDISDB=MONDO:MONDO:0012016,MedGen:C1842180,OMIM:PS608354,Orphanet:ORPHA137667|MONDO:MONDO:0020783,MedGen:C4747394,OMIM:608354;CLNHGVS=NC_000005.10:g.87380543T>A;CLNREVSTAT=criteria_provided,_single_submitter;CLNSIG=Uncertain_significance;CLNVC=single_nucleotide_variant;CLNVCSO=SO:0001483;GENEINFO=RASA1:5921|CCNH:902;MC=SO:0001583|missense_variant,SO:0001627|intron_variant;ORIGIN=1;RS=878854571;Pangolin=ENSG00000145715.15|-34:0.11|-3:-0.06ENSG00000134480.16|2:0.0|18:-0.0
chr5	87380553	1037212	A	G	.	.	ALLELEID=1026832;CLNDN=Capillary_malformation-arteriovenous_malformation;CLNDISDB=MONDO:MONDO:0012016,MedGen:C1842180,OMIM:PS608354,Orphanet:ORPHA137667;CLNHGVS=NC_000005.10:g.87380553A>G;CLNREVSTAT=criteria_provided,_single_submitter;CLNSIG=Uncertain_significance;CLNVC=single_nucleotide_variant;CLNVCSO=SO:0001483;GENEINFO=RASA1:5921|CCNH:902;MC=SO:0001583|missense_variant,SO:0001627|intron_variant;ORIGIN=1;Pangolin=ENSG00000145715.15|-13:0.05|-44:-0.04ENSG00000134480.16|8:0.0|22:-0.0
chr5	87380571	942988	C	A	.	.	ALLELEID=933060;CLNDN=Capillary_malformation-arteriovenous_malformation;CLNDISDB=MONDO:MONDO:0012016,MedGen:C1842180,OMIM:PS608354,Orphanet:ORPHA137667;CLNHGVS=NC_000005.10:g.87380571C>A;CLNREVSTAT=criteria_provided,_single_submitter;CLNSIG=Uncertain_significance;CLNVC=single_nucleotide_variant;CLNVCSO=SO:0001483;GENEINFO=RASA1:5921|CCNH:902;MC=SO:0001583|missense_variant,SO:0001627|intron_variant;ORIGIN=1;Pangolin=ENSG00000145715.15|-47:0.0|24:-0.16ENSG00000134480.16|-10:0.06|4:-0.0
chr5	87383747	618342	A	G	.	.	AF_ESP=8e-05;AF_EXAC=7e-05;AF_TGP=0.0006;ALLELEID=609604;CLNDN=Capillary_malformation-arteriovenous_malformation|not_provided;CLNDISDB=MONDO:MONDO:0012016,MedGen:C1842180,OMIM:PS608354,Orphanet:ORPHA137667|MedGen:CN517202;CLNHGVS=NC_000005.10:g.87383747A>G;CLNREVSTAT=criteria_provided,_multiple_submitters,_no_conflicts;CLNSIG=Uncertain_significance;CLNVC=single_nucleotide_variant;CLNVCSO=SO:0001483;CLNVI=ARUP_Laboratories,_Molecular_Genetics_and_Genomics,ARUP_Laboratories:178182;GENEINFO=RASA1:5921|CCNH:902;MC=SO:0001583|missense_variant,SO:0001627|intron_variant;ORIGIN=1;RS=113316011;Pangolin=ENSG00000145715.15|-34:0.01|-34:-0.0ENSG00000134480.16|41:0.03|-32:-0.0
chr5	87383761	655545	G	T	.	.	AF_ESP=8e-05;ALLELEID=634463;CLNDN=Capillary_malformation-arteriovenous_malformation_1;CLNDISDB=MONDO:MONDO:0020783,MedGen:C4747394,OMIM:608354;CLNHGVS=NC_000005.10:g.87383761G>T;CLNREVSTAT=criteria_provided,_single_submitter;CLNSIG=Uncertain_significance;CLNVC=single_nucleotide_variant;CLNVCSO=SO:0001483;GENEINFO=RASA1:5921|CCNH:902;MC=SO:0001819|synonymous_variant,SO:0001627|intron_variant;ORIGIN=1;RS=375135791;Pangolin=ENSG00000145715.15|-2:0.01|19:-0.29ENSG00000134480.16|-2:0.0|27:-0.01
chr5	87383769	464862	A	G	.	.	AF_EXAC=2e-05;ALLELEID=455990;CLNDN=Capillary_malformation-arteriovenous_malformation_1;CLNDISDB=MONDO:MONDO:0020783,MedGen:C4747394,OMIM:608354;CLNHGVS=NC_000005.10:g.87383769A>G;CLNREVSTAT=criteria_provided,_single_submitter;CLNSIG=Uncertain_significance;CLNVC=single_nucleotide_variant;CLNVCSO=SO:0001483;GENEINFO=RASA1:5921|CCNH:902;MC=SO:0001583|missense_variant,SO:0001627|intron_variant;ORIGIN=1;RS=765747521;Pangolin=ENSG00000145715.15|1:0.07|11:-0.02ENSG00000134480.16|19:0.01|-20:-0.0
chr5	87385315	533443	A	G	.	.	AF_ESP=8e-05;AF_EXAC=7e-05;ALLELEID=521553;CLNDN=Capillary_malformation-arteriovenous_malformation;CLNDISDB=MONDO:MONDO:0012016,MedGen:C1842180,OMIM:PS608354,Orphanet:ORPHA137667;CLNHGVS=NC_000005.10:g.87385315A>G;CLNREVSTAT=criteria_provided,_single_submitter;CLNSIG=Uncertain_significance;CLNVC=single_nucleotide_variant;CLNVCSO=SO:0001483;GENEINFO=RASA1:5921|CCNH:902;MC=SO:0001583|missense_variant,SO:0001627|intron_variant;ORIGIN=1;RS=140786299;Pangolin=ENSG00000145715.15|-14:0.0|-35:-0.0ENSG00000134480.16|3:0.11|20:-0.0
chr5	87385337	464863	T	C	.	.	ALLELEID=455059;CLNDN=Capillary_malformation-arteriovenous_malformation_1;CLNDISDB=MONDO:MONDO:0020783,MedGen:C4747394,OMIM:608354;CLNHGVS=NC_000005.10:g.87385337T>C;CLNREVSTAT=criteria_provided,_single_submitter;CLNSIG=Uncertain_significance;CLNVC=single_nucleotide_variant;CLNVCSO=SO:0001483;GENEINFO=RASA1:5921|CCNH:902;MC=SO:0001583|missense_variant,SO:0001627|intron_variant;ORIGIN=1;RS=1554050426;Pangolin=ENSG00000145715.15|-36:0.01|20:-0.0ENSG00000134480.16|47:0.06|-19:-0.04
chr5	87389379	354528	C	T	.	.	ALLELEID=298336;CLNDN=Parkes_Weber_syndrome|Capillary_malformation-arteriovenous_malformation_1;CLNDISDB=MONDO:MONDO:0012017,MedGen:CN074207,Orphanet:ORPHA90307|MONDO:MONDO:0020783,MedGen:C4747394,OMIM:608354;CLNHGVS=NC_000005.10:g.87389379C>T;CLNREVSTAT=criteria_provided,_single_submitter;CLNSIG=Uncertain_significance;CLNVC=single_nucleotide_variant;CLNVCSO=SO:0001483;CLNVI=Illumina_Clinical_Services_Laboratory,Illumina:166199;GENEINFO=RASA1:5921|CCNH:902;MC=SO:0001627|intron_variant;ORIGIN=1;RS=886060843;Pangolin=ENSG00000145715.15|14:0.02|21:-0.01ENSG00000134480.16|-16:0.0|21:-0.01
chr5	87389385	284668	C	T	.	.	AF_ESP=0.00031;AF_EXAC=0.00011;AF_TGP=0.0004;ALLELEID=268905;CLNDN=Capillary_malformation-arteriovenous_malformation|not_provided;CLNDISDB=MONDO:MONDO:0012016,MedGen:C1842180,OMIM:PS608354,Orphanet:ORPHA137667|MedGen:CN517202;CLNHGVS=NC_000005.10:g.87389385C>T;CLNREVSTAT=criteria_provided,_conflicting_interpretations;CLNSIG=Conflicting_interpretations_of_pathogenicity;CLNSIGCONF=Likely_benign(1),Uncertain_significance(1);CLNVC=single_nucleotide_variant;CLNVCSO=SO:0001483;GENEINFO=RASA1:5921|CCNH:902;MC=SO:0001627|intron_variant;ORIGIN=1;RS=369251473;Pangolin=ENSG00000145715.15|8:0.02|15:-0.01ENSG00000134480.16|15:0.02|11:-0.0
chr5	87389409	639566	C	T	.	.	AF_EXAC=2e-05;ALLELEID=634464;CLNDN=Capillary_malformation-arteriovenous_malformation_1;CLNDISDB=MONDO:MONDO:0020783,MedGen:C4747394,OMIM:608354;CLNHGVS=NC_000005.10:g.87389409C>T;CLNREVSTAT=criteria_provided,_single_submitter;CLNSIG=Uncertain_significance;CLNVC=single_nucleotide_variant;CLNVCSO=SO:0001483;GENEINFO=RASA1:5921|CCNH:902;MC=SO:0001583|missense_variant,SO:0001627|intron_variant;ORIGIN=1;RS=772714180;Pangolin=ENSG00000145715.15|-16:0.01|-16:-0.0ENSG00000134480.16|29:0.0|-9:-0.03
chr5	87389410	933680	G	A	.	.	ALLELEID=933062;CLNDN=Capillary_malformation-arteriovenous_malformation;CLNDISDB=MONDO:MONDO:0012016,MedGen:C1842180,OMIM:PS608354,Orphanet:ORPHA137667;CLNHGVS=NC_000005.10:g.87389410G>A;CLNREVSTAT=criteria_provided,_single_submitter;CLNSIG=Uncertain_significance;CLNVC=single_nucleotide_variant;CLNVCSO=SO:0001483;GENEINFO=RASA1:5921|CCNH:902;MC=SO:0001819|synonymous_variant,SO:0001627|intron_variant;ORIGIN=1;Pangolin=ENSG00000145715.15|2:0.25|-17:-0.07ENSG00000134480.16|28:0.02|-10:-0.07
chr5	87389496	354529	G	A	.	.	ALLELEID=305155;CLNDN=Parkes_Weber_syndrome|Capillary_malformation-arteriovenous_malformation_1;CLNDISDB=MONDO:MONDO:0012017,MedGen:CN074207,Orphanet:ORPHA90307|MONDO:MONDO:0020783,MedGen:C4747394,OMIM:608354;CLNHGVS=NC_000005.10:g.87389496G>A;CLNREVSTAT=criteria_provided,_single_submitter;CLNSIG=Uncertain_significance;CLNVC=single_nucleotide_variant;CLNVCSO=SO:0001483;CLNVI=Illumina_Clinical_Services_Laboratory,Illumina:677838;GENEINFO=RASA1:5921|CCNH:902;MC=SO:0001583|missense_variant,SO:0001627|intron_variant;ORIGIN=1;RS=886060844;Pangolin=ENSG00000145715.15|35:0.0|31:-0.05ENSG00000134480.16|-9:0.0|47:-0.02
chr5	87389528	651453	G	T	.	.	ALLELEID=651486;CLNDN=Capillary_malformation-arteriovenous_malformation_1;CLNDISDB=MONDO:MONDO:0020783,MedGen:C4747394,OMIM:608354;CLNHGVS=NC_000005.10:g.87389528G>T;CLNREVSTAT=criteria_provided,_single_submitter;CLNSIG=Uncertain_significance;CLNVC=single_nucleotide_variant;CLNVCSO=SO:0001483;GENEINFO=RASA1:5921|CCNH:902;MC=SO:0001575|splice_donor_variant,SO:0001627|intron_variant;ORIGIN=1;RS=1580418269;Pangolin=ENSG00000145715.15|-2:0.0|-1:-0.84ENSG00000134480.16|-28:0.0|15:-0.04
chr5	87390824	533446	A	G	.	.	AF_ESP=8e-05;AF_EXAC=5e-05;ALLELEID=521262;CLNDN=Capillary_malformation-arteriovenous_malformation;CLNDISDB=MONDO:MONDO:0012016,MedGen:C1842180,OMIM:PS608354,Orphanet:ORPHA137667;CLNHGVS=NC_000005.10:g.87390824A>G;CLNREVSTAT=criteria_provided,_single_submitter;CLNSIG=Uncertain_significance;CLNVC=single_nucleotide_variant;CLNVCSO=SO:0001483;GENEINFO=RASA1:5921|CCNH:902;MC=SO:0001583|missense_variant,SO:0001619|non-coding_transcript_variant,SO:0001624|3_prime_UTR_variant,SO:0001627|intron_variant;ORIGIN=1;RS=377550978;Pangolin=ENSG00000145715.15|-24:0.09|7:-0.0ENSG00000134480.16|-42:0.01|38:-0.0
chr5	87390872	424527	G	T	.	.	AF_ESP=8e-05;AF_EXAC=2e-05;ALLELEID=406769;CLNDN=not_provided;CLNDISDB=MedGen:CN517202;CLNHGVS=NC_000005.10:g.87390872G>T;CLNREVSTAT=criteria_provided,_single_submitter;CLNSIG=Uncertain_significance;CLNVC=single_nucleotide_variant;CLNVCSO=SO:0001483;GENEINFO=RASA1:5921|CCNH:902;MC=SO:0001583|missense_variant,SO:0001619|non-coding_transcript_variant,SO:0001624|3_prime_UTR_variant,SO:0001627|intron_variant;ORIGIN=1;RS=144524710;Pangolin=ENSG00000145715.15|8:0.0|7:-0.0ENSG00000134480.16|-40:0.0|-10:-0.0
chr5	87390892	354530	G	A	.	.	AF_EXAC=2e-05;ALLELEID=304965;CLNDN=Parkes_Weber_syndrome|Capillary_malformation-arteriovenous_malformation_1;CLNDISDB=MONDO:MONDO:0012017,MedGen:CN074207,Orphanet:ORPHA90307|MONDO:MONDO:0020783,MedGen:C4747394,OMIM:608354;CLNHGVS=NC_000005.10:g.87390892G>A;CLNREVSTAT=criteria_provided,_single_submitter;CLNSIG=Uncertain_significance;CLNVC=single_nucleotide_variant;CLNVCSO=SO:0001483;CLNVI=Illumina_Clinical_Services_Laboratory,Illumina:225284;GENEINFO=RASA1:5921|CCNH:902;MC=SO:0001619|non-coding_transcript_variant,SO:0001624|3_prime_UTR_variant,SO:0001627|intron_variant;ORIGIN=1;RS=886060845;Pangolin=ENSG00000145715.15|-13:0.0|37:-0.12ENSG00000134480.16|2:0.0|-30:-0.0
chr5	87390899	354531	T	C	.	.	AF_EXAC=2e-05;ALLELEID=305168;CLNDN=Parkes_Weber_syndrome|Capillary_malformation-arteriovenous_malformation_1;CLNDISDB=MONDO:MONDO:0012017,MedGen:CN074207,Orphanet:ORPHA90307|MONDO:MONDO:0020783,MedGen:C4747394,OMIM:608354;CLNHGVS=NC_000005.10:g.87390899T>C;CLNREVSTAT=criteria_provided,_conflicting_interpretations;CLNSIG=Conflicting_interpretations_of_pathogenicity;CLNSIGCONF=Likely_benign(1),Uncertain_significance(1);CLNVC=single_nucleotide_variant;CLNVCSO=SO:0001483;CLNVI=Illumina_Clinical_Services_Laboratory,Illumina:230710;GENEINFO=RASA1:5921|CCNH:902;MC=SO:0001619|non-coding_transcript_variant,SO:0001624|3_prime_UTR_variant,SO:0001627|intron_variant;ORIGIN=1;RS=770822619;Pangolin=ENSG00000145715.15|30:0.13|-20:-0.0ENSG00000134480.16|-37:0.0|-4:-0.0
chr5	87390979	905428	C	G	.	.	ALLELEID=894846;CLNDN=Capillary_malformation-arteriovenous_malformation_1;CLNDISDB=MONDO:MONDO:0020783,MedGen:C4747394,OMIM:608354;CLNHGVS=NC_000005.10:g.87390979C>G;CLNREVSTAT=criteria_provided,_single_submitter;CLNSIG=Uncertain_significance;CLNVC=single_nucleotide_variant;CLNVCSO=SO:0001483;CLNVI=Illumina_Clinical_Services_Laboratory,Illumina:933107;GENEINFO=RASA1:5921|CCNH:902;MC=SO:0001619|non-coding_transcript_variant,SO:0001624|3_prime_UTR_variant,SO:0001627|intron_variant;ORIGIN=1;Pangolin=ENSG00000145715.15|-50:0.0|-50:-0.02ENSG00000134480.16|28:0.03|3:-0.0
chr5	87391150	905430	C	G	.	.	ALLELEID=894848;CLNDN=Capillary_malformation-arteriovenous_malformation_1;CLNDISDB=MONDO:MONDO:0020783,MedGen:C4747394,OMIM:608354;CLNHGVS=NC_000005.10:g.87391150C>G;CLNREVSTAT=criteria_provided,_single_submitter;CLNSIG=Uncertain_significance;CLNVC=single_nucleotide_variant;CLNVCSO=SO:0001483;CLNVI=Illumina_Clinical_Services_Laboratory,Illumina:257324;GENEINFO=RASA1:5921|CCNH:902;MC=SO:0001619|non-coding_transcript_variant,SO:0001624|3_prime_UTR_variant,SO:0001627|intron_variant;ORIGIN=1;Pangolin=ENSG00000145715.15|19:0.0|-6:-0.0ENSG00000134480.16|-7:0.0|-32:-0.0
chr5	87391154	905948	A	C	.	.	ALLELEID=894849;CLNDN=Capillary_malformation-arteriovenous_malformation_1;CLNDISDB=MONDO:MONDO:0020783,MedGen:C4747394,OMIM:608354;CLNHGVS=NC_000005.10:g.87391154A>C;CLNREVSTAT=criteria_provided,_single_submitter;CLNSIG=Uncertain_significance;CLNVC=single_nucleotide_variant;CLNVCSO=SO:0001483;CLNVI=Illumina_Clinical_Services_Laboratory,Illumina:1313985;GENEINFO=RASA1:5921|CCNH:902;MC=SO:0001619|non-coding_transcript_variant,SO:0001624|3_prime_UTR_variant,SO:0001627|intron_variant;ORIGIN=1;Pangolin=ENSG00000145715.15|-10:0.0|-11:-0.0ENSG00000134480.16|1:0.0|-11:-0.0
chr5	87391181	354533	T	C	.	.	ALLELEID=298339;CLNDN=Parkes_Weber_syndrome|Capillary_malformation-arteriovenous_malformation_1;CLNDISDB=MONDO:MONDO:0012017,MedGen:CN074207,Orphanet:ORPHA90307|MONDO:MONDO:0020783,MedGen:C4747394,OMIM:608354;CLNHGVS=NC_000005.10:g.87391181T>C;CLNREVSTAT=criteria_provided,_single_submitter;CLNSIG=Uncertain_significance;CLNVC=single_nucleotide_variant;CLNVCSO=SO:0001483;CLNVI=Illumina_Clinical_Services_Laboratory,Illumina:649407;GENEINFO=RASA1:5921|CCNH:902;MC=SO:0001619|non-coding_transcript_variant,SO:0001624|3_prime_UTR_variant,SO:0001627|intron_variant;ORIGIN=1;RS=886060846;Pangolin=ENSG00000145715.15|0:0.0|27:-0.0ENSG00000134480.16|1:0.0|-40:-0.0
chr5	87391307	354535	G	A	.	.	ALLELEID=305172;CLNDN=Parkes_Weber_syndrome|Capillary_malformation-arteriovenous_malformation_1;CLNDISDB=MONDO:MONDO:0012017,MedGen:CN074207,Orphanet:ORPHA90307|MONDO:MONDO:0020783,MedGen:C4747394,OMIM:608354;CLNHGVS=NC_000005.10:g.87391307G>A;CLNREVSTAT=criteria_provided,_single_submitter;CLNSIG=Uncertain_significance;CLNVC=single_nucleotide_variant;CLNVCSO=SO:0001483;CLNVI=Illumina_Clinical_Services_Laboratory,Illumina:295855;GENEINFO=RASA1:5921|CCNH:902;MC=SO:0001619|non-coding_transcript_variant,SO:0001624|3_prime_UTR_variant,SO:0001627|intron_variant;ORIGIN=1;RS=191725379;Pangolin=ENSG00000145715.15|-14:0.0|15:-0.0ENSG00000134480.16|15:0.0|-40:-0.0
chr5	87391331	354537	T	G	.	.	ALLELEID=305175;CLNDN=Parkes_Weber_syndrome|Capillary_malformation-arteriovenous_malformation_1;CLNDISDB=MONDO:MONDO:0012017,MedGen:CN074207,Orphanet:ORPHA90307|MONDO:MONDO:0020783,MedGen:C4747394,OMIM:608354;CLNHGVS=NC_000005.10:g.87391331T>G;CLNREVSTAT=criteria_provided,_single_submitter;CLNSIG=Uncertain_significance;CLNVC=single_nucleotide_variant;CLNVCSO=SO:0001483;CLNVI=Illumina_Clinical_Services_Laboratory,Illumina:827580;GENEINFO=RASA1:5921|CCNH:902;MC=SO:0001619|non-coding_transcript_variant,SO:0001624|3_prime_UTR_variant,SO:0001627|intron_variant;ORIGIN=1;RS=886060847;Pangolin=ENSG00000145715.15|-20:0.0|-9:-0.0ENSG00000134480.16|-9:0.0|0:-0.0
chr5	87391359	354538	T	G	.	.	AF_TGP=0.0004;ALLELEID=304972;CLNDN=Parkes_Weber_syndrome|Capillary_malformation-arteriovenous_malformation_1;CLNDISDB=MONDO:MONDO:0012017,MedGen:CN074207,Orphanet:ORPHA90307|MONDO:MONDO:0020783,MedGen:C4747394,OMIM:608354;CLNHGVS=NC_000005.10:g.87391359T>G;CLNREVSTAT=criteria_provided,_conflicting_interpretations;CLNSIG=Conflicting_interpretations_of_pathogenicity;CLNSIGCONF=Likely_benign(1),Uncertain_significance(1);CLNVC=single_nucleotide_variant;CLNVCSO=SO:0001483;CLNVI=Illumina_Clinical_Services_Laboratory,Illumina:232280;GENEINFO=RASA1:5921|CCNH:902;MC=SO:0001619|non-coding_transcript_variant,SO:0001624|3_prime_UTR_variant,SO:0001627|intron_variant;ORIGIN=1;RS=543819845;Pangolin=ENSG00000145715.15|0:0.0|26:-0.0ENSG00000134480.16|-37:0.0|26:-0.0
chr5	87391455	354540	C	A	.	.	ALLELEID=305187;CLNDN=Parkes_Weber_syndrome|Capillary_malformation-arteriovenous_malformation_1;CLNDISDB=MONDO:MONDO:0012017,MedGen:CN074207,Orphanet:ORPHA90307|MONDO:MONDO:0020783,MedGen:C4747394,OMIM:608354;CLNHGVS=NC_000005.10:g.87391455C>A;CLNREVSTAT=criteria_provided,_single_submitter;CLNSIG=Uncertain_significance;CLNVC=single_nucleotide_variant;CLNVCSO=SO:0001483;CLNVI=Illumina_Clinical_Services_Laboratory,Illumina:437958;GENEINFO=RASA1:5921|CCNH:902;MC=SO:0001619|non-coding_transcript_variant,SO:0001624|3_prime_UTR_variant,SO:0001627|intron_variant;ORIGIN=1;RS=886060848;Pangolin=ENSG00000145715.15|-32:0.0|20:-0.0ENSG00000134480.16|-3:0.0|9:-0.05
chr5	87391460	908022	T	C	.	.	ALLELEID=894850;CLNDN=Capillary_malformation-arteriovenous_malformation_1;CLNDISDB=MONDO:MONDO:0020783,MedGen:C4747394,OMIM:608354;CLNHGVS=NC_000005.10:g.87391460T>C;CLNREVSTAT=criteria_provided,_single_submitter;CLNSIG=Uncertain_significance;CLNVC=single_nucleotide_variant;CLNVCSO=SO:0001483;CLNVI=Illumina_Clinical_Services_Laboratory,Illumina:616249;GENEINFO=RASA1:5921|CCNH:902;MC=SO:0001619|non-coding_transcript_variant,SO:0001624|3_prime_UTR_variant,SO:0001627|intron_variant;ORIGIN=1;Pangolin=ENSG00000145715.15|15:0.0|-37:-0.0ENSG00000134480.16|4:0.03|-2:-0.0
chr5	87391489	908023	G	A	.	.	ALLELEID=894851;CLNDN=Capillary_malformation-arteriovenous_malformation_1;CLNDISDB=MONDO:MONDO:0020783,MedGen:C4747394,OMIM:608354;CLNHGVS=NC_000005.10:g.87391489G>A;CLNREVSTAT=criteria_provided,_single_submitter;CLNSIG=Uncertain_significance;CLNVC=single_nucleotide_variant;CLNVCSO=SO:0001483;CLNVI=Illumina_Clinical_Services_Laboratory,Illumina:935156;GENEINFO=RASA1:5921|CCNH:902;MC=SO:0001619|non-coding_transcript_variant,SO:0001624|3_prime_UTR_variant,SO:0001627|intron_variant;ORIGIN=1;Pangolin=ENSG00000145715.15|2:0.0|-14:-0.0ENSG00000134480.16|2:0.0|-25:-0.0
chr5	87391631	908024	A	T	.	.	ALLELEID=894852;CLNDN=Capillary_malformation-arteriovenous_malformation_1;CLNDISDB=MONDO:MONDO:0020783,MedGen:C4747394,OMIM:608354;CLNHGVS=NC_000005.10:g.87391631A>T;CLNREVSTAT=criteria_provided,_single_submitter;CLNSIG=Uncertain_significance;CLNVC=single_nucleotide_variant;CLNVCSO=SO:0001483;CLNVI=Illumina_Clinical_Services_Laboratory,Illumina:120225;GENEINFO=RASA1:5921|CCNH:902;MC=SO:0001619|non-coding_transcript_variant,SO:0001624|3_prime_UTR_variant,SO:0001627|intron_variant;ORIGIN=1;Pangolin=ENSG00000145715.15|-40:0.0|38:-0.0ENSG00000134480.16|-6:0.0|19:-0.0
chr5	87391722	354543	CATT	C	.	.	ALLELEID=304988;CLNDN=Parkes_Weber_syndrome|Capillary_malformation-arteriovenous_malformation_1;CLNDISDB=MONDO:MONDO:0012017,MedGen:CN074207,Orphanet:ORPHA90307|MONDO:MONDO:0020783,MedGen:C4747394,OMIM:608354;CLNHGVS=NC_000005.10:g.87391723_87391725ATT[1];CLNREVSTAT=criteria_provided,_single_submitter;CLNSIG=Uncertain_significance;CLNVC=Microsatellite;CLNVCSO=SO:0000289;CLNVI=Illumina_Clinical_Services_Laboratory,Illumina:588626;GENEINFO=RASA1:5921|CCNH:902;MC=SO:0001619|non-coding_transcript_variant,SO:0001624|3_prime_UTR_variant,SO:0001627|intron_variant;ORIGIN=1;RS=201705926;Pangolin=ENSG00000145715.15|31:0.0|36:-0.0ENSG00000134480.16|53:0.0|36:-0.0
chr5	87391735	354544	A	G	.	.	AF_TGP=0.0002;ALLELEID=298354;CLNDN=Parkes_Weber_syndrome|Capillary_malformation-arteriovenous_malformation_1;CLNDISDB=MONDO:MONDO:0012017,MedGen:CN074207,Orphanet:ORPHA90307|MONDO:MONDO:0020783,MedGen:C4747394,OMIM:608354;CLNHGVS=NC_000005.10:g.87391735A>G;CLNREVSTAT=criteria_provided,_conflicting_interpretations;CLNSIG=Conflicting_interpretations_of_pathogenicity;CLNSIGCONF=Likely_benign(1),Uncertain_significance(1);CLNVC=single_nucleotide_variant;CLNVCSO=SO:0001483;CLNVI=Illumina_Clinical_Services_Laboratory,Illumina:113912;GENEINFO=RASA1:5921|CCNH:902;MC=SO:0001619|non-coding_transcript_variant,SO:0001624|3_prime_UTR_variant,SO:0001627|intron_variant;ORIGIN=1;RS=182603054;Pangolin=ENSG00000145715.15|-22:0.0|18:-0.0ENSG00000134480.16|3:0.0|2:-0.0
chr5	87391882	354545	GGTTAA	G	.	.	ALLELEID=304989;CLNDN=Parkes_Weber_syndrome|Capillary_malformation-arteriovenous_malformation_1;CLNDISDB=MONDO:MONDO:0012017,MedGen:CN074207,Orphanet:ORPHA90307|MONDO:MONDO:0020783,MedGen:C4747394,OMIM:608354;CLNHGVS=NC_000005.10:g.87391883_87391887GTTAA[1];CLNREVSTAT=criteria_provided,_single_submitter;CLNSIG=Uncertain_significance;CLNVC=Microsatellite;CLNVCSO=SO:0000289;CLNVI=Illumina_Clinical_Services_Laboratory,Illumina:760802;GENEINFO=RASA1:5921|CCNH:902;MC=SO:0001619|non-coding_transcript_variant,SO:0001624|3_prime_UTR_variant,SO:0001627|intron_variant;ORIGIN=1;RS=886060850;Pangolin=ENSG00000145715.15|-31:0.0|0:-0.0ENSG00000134480.16|6:0.0|1:-0.0
chr5	88719217	354553	T	A	.	.	ALLELEID=304999;CLNDN=Intellectual_Disability,_Stereotypic_Movements,_Epilepsy,_and/or_Cerebral_Malformations;CLNDISDB=MedGen:CN239216;CLNHGVS=NC_000005.10:g.88719217T>A;CLNREVSTAT=criteria_provided,_single_submitter;CLNSIG=Uncertain_significance;CLNVC=single_nucleotide_variant;CLNVCSO=SO:0001483;CLNVI=Illumina_Clinical_Services_Laboratory,Illumina:265186;GENEINFO=MEF2C:4208|MEF2C-AS2:109729137;MC=SO:0001624|3_prime_UTR_variant;ORIGIN=1;RS=886060854;Pangolin=ENSG00000245864.3|40:0.0|12:-0.0ENSG00000081189.16|41:0.0|7:-0.0
chr5	88719559	354560	G	A	.	.	ALLELEID=305200;CLNDN=Intellectual_Disability,_Stereotypic_Movements,_Epilepsy,_and/or_Cerebral_Malformations;CLNDISDB=MedGen:CN239216;CLNHGVS=NC_000005.10:g.88719559G>A;CLNREVSTAT=criteria_provided,_single_submitter;CLNSIG=Uncertain_significance;CLNVC=single_nucleotide_variant;CLNVCSO=SO:0001483;CLNVI=Illumina_Clinical_Services_Laboratory,Illumina:174772;GENEINFO=MEF2C:4208|MEF2C-AS2:109729137;MC=SO:0001624|3_prime_UTR_variant;ORIGIN=1;RS=886060855;Pangolin=ENSG00000245864.3|1:0.0|-3:-0.0ENSG00000081189.16|2:0.0|42:-0.0
chr5	88719725	354562	T	TCA	.	.	ALLELEID=298362;CLNDN=Intellectual_Disability,_Stereotypic_Movements,_Epilepsy,_and/or_Cerebral_Malformations;CLNDISDB=MedGen:CN239216;CLNHGVS=NC_000005.10:g.88719726_88719727dup;CLNREVSTAT=criteria_provided,_single_submitter;CLNSIG=Uncertain_significance;CLNVC=Duplication;CLNVCSO=SO:1000035;CLNVI=Illumina_Clinical_Services_Laboratory,Illumina:692434;GENEINFO=MEF2C:4208|MEF2C-AS2:109729137;MC=SO:0001624|3_prime_UTR_variant;ORIGIN=1;RS=886060856;Pangolin=ENSG00000245864.3|-47:0.0|-47:-0.0ENSG00000081189.16|-13:0.0|-13:-0.0
chr5	88720336	354575	A	ATT	.	.	ALLELEID=300655;CLNDN=Intellectual_Disability,_Stereotypic_Movements,_Epilepsy,_and/or_Cerebral_Malformations;CLNDISDB=MedGen:CN239216;CLNHGVS=NC_000005.10:g.88720347_88720348dup;CLNREVSTAT=criteria_provided,_single_submitter;CLNSIG=Uncertain_significance;CLNVC=Duplication;CLNVCSO=SO:1000035;CLNVI=Illumina_Clinical_Services_Laboratory,Illumina:560525;GENEINFO=MEF2C:4208|MEF2C-AS2:109729137;MC=SO:0001624|3_prime_UTR_variant;ORIGIN=1;RS=3841444;Pangolin=ENSG00000245864.3|32:0.0|-9:-0.0ENSG00000081189.16|-36:0.0|-35:-0.0
```
