## Supplementary Data 1 for "Predicting RNA splicing from DNA sequence using Pangolin": clinvar_pangolin_all.chr.filtered.chr1-22-X-Y.uncertain.vcf (part 69 of 229)

```
chr5	88720336	354576	AT	A	.	.	ALLELEID=305015;CLNDN=Intellectual_Disability,_Stereotypic_Movements,_Epilepsy,_and/or_Cerebral_Malformations;CLNDISDB=MedGen:CN239216;CLNHGVS=NC_000005.10:g.88720348del;CLNREVSTAT=criteria_provided,_single_submitter;CLNSIG=Uncertain_significance;CLNVC=Deletion;CLNVCSO=SO:0000159;CLNVI=Illumina_Clinical_Services_Laboratory,Illumina:829595;GENEINFO=MEF2C:4208|MEF2C-AS2:109729137;MC=SO:0001624|3_prime_UTR_variant;ORIGIN=1;RS=3841444;Pangolin=ENSG00000245864.3|36:0.0|-9:-0.0ENSG00000081189.16|-35:0.0|-35:-0.0
chr5	88722488	354581	CT	C	.	.	ALLELEID=298377;CLNDN=Intellectual_Disability,_Stereotypic_Movements,_Epilepsy,_and/or_Cerebral_Malformations;CLNDISDB=MedGen:CN239216;CLNHGVS=NC_000005.10:g.88722499del;CLNREVSTAT=criteria_provided,_single_submitter;CLNSIG=Uncertain_significance;CLNVC=Deletion;CLNVCSO=SO:0000159;CLNVI=Illumina_Clinical_Services_Laboratory,Illumina:624196;GENEINFO=MEF2C:4208|MEF2C-AS2:109729137;MC=SO:0001624|3_prime_UTR_variant;ORIGIN=1;RS=553216678;Pangolin=ENSG00000245864.3|-4:0.0|-4:-0.0ENSG00000081189.16|-4:0.02|-4:-0.0
chr5	88722548	354582	TATAGC	T	.	.	ALLELEID=305016;CLNDN=Intellectual_Disability,_Stereotypic_Movements,_Epilepsy,_and/or_Cerebral_Malformations;CLNDISDB=MedGen:CN239216;CLNHGVS=NC_000005.10:g.88722550_88722554del;CLNREVSTAT=criteria_provided,_single_submitter;CLNSIG=Uncertain_significance;CLNVC=Deletion;CLNVCSO=SO:0000159;CLNVI=Illumina_Clinical_Services_Laboratory,Illumina:820504;GENEINFO=MEF2C:4208|MEF2C-AS2:109729137;MC=SO:0001624|3_prime_UTR_variant;ORIGIN=1;RS=886060862;Pangolin=ENSG00000245864.3|39:0.0|-2:-0.0ENSG00000081189.16|16:0.0|16:-0.0
chr5	88722571	354583	GAA	G	.	.	ALLELEID=305020;CLNDN=Intellectual_Disability,_Stereotypic_Movements,_Epilepsy,_and/or_Cerebral_Malformations;CLNDISDB=MedGen:CN239216;CLNHGVS=NC_000005.10:g.88722583_88722584del;CLNREVSTAT=criteria_provided,_single_submitter;CLNSIG=Uncertain_significance;CLNVC=Deletion;CLNVCSO=SO:0000159;CLNVI=Illumina_Clinical_Services_Laboratory,Illumina:710329;GENEINFO=MEF2C:4208|MEF2C-AS2:109729137;MC=SO:0001624|3_prime_UTR_variant;ORIGIN=1;RS=56660854;Pangolin=ENSG00000245864.3|-24:0.0|-25:-0.0ENSG00000081189.16|-9:0.0|-7:-0.01
chr5	88722611	624053	G	T	.	.	ALLELEID=612711;CLNDN=not_provided;CLNDISDB=MedGen:CN517202;CLNHGVS=NC_000005.10:g.88722611G>T;CLNREVSTAT=criteria_provided,_single_submitter;CLNSIG=Uncertain_significance;CLNVC=single_nucleotide_variant;CLNVCSO=SO:0001483;GENEINFO=MEF2C:4208|MEF2C-AS2:109729137;MC=SO:0001583|missense_variant,SO:0001624|3_prime_UTR_variant;ORIGIN=1;RS=1561641773;Pangolin=ENSG00000245864.3|13:0.22|-24:-0.0ENSG00000081189.16|-47:0.0|32:-0.0
chr5	88722623	158885	G	A	.	.	ALLELEID=168540;CLNDN=Mental_retardation,_stereotypic_movements,_epilepsy,_and/or_cerebral_malformations;CLNDISDB=MONDO:MONDO:0013266,MedGen:C3150700,OMIM:613443;CLNHGVS=NC_000005.10:g.88722623G>A;CLNREVSTAT=criteria_provided,_single_submitter;CLNSIG=Uncertain_significance;CLNVC=single_nucleotide_variant;CLNVCSO=SO:0001483;GENEINFO=MEF2C:4208|MEF2C-AS2:109729137;MC=SO:0001583|missense_variant,SO:0001624|3_prime_UTR_variant;ORIGIN=1;RS=607159;Pangolin=ENSG00000245864.3|49:0.01|1:-0.06ENSG00000081189.16|28:0.0|-24:-0.0
chr5	88722641	652831	A	G	.	.	ALLELEID=634465;CLNDN=Mental_retardation,_stereotypic_movements,_epilepsy,_and/or_cerebral_malformations;CLNDISDB=MONDO:MONDO:0013266,MedGen:C3150700,OMIM:613443;CLNHGVS=NC_000005.10:g.88722641A>G;CLNREVSTAT=criteria_provided,_single_submitter;CLNSIG=Uncertain_significance;CLNVC=single_nucleotide_variant;CLNVCSO=SO:0001483;GENEINFO=MEF2C:4208|MEF2C-AS2:109729137;MC=SO:0001583|missense_variant,SO:0001619|non-coding_transcript_variant,SO:0001624|3_prime_UTR_variant;ORIGIN=1;RS=1194300256;Pangolin=ENSG00000245864.3|-17:0.0|31:-0.0ENSG00000081189.16|15:0.0|2:-0.0
chr5	88722644	1054046	G	T	.	.	ALLELEID=1043783;CLNDN=Mental_retardation,_stereotypic_movements,_epilepsy,_and/or_cerebral_malformations;CLNDISDB=MONDO:MONDO:0013266,MedGen:C3150700,OMIM:613443;CLNHGVS=NC_000005.10:g.88722644G>T;CLNREVSTAT=criteria_provided,_single_submitter;CLNSIG=Uncertain_significance;CLNVC=single_nucleotide_variant;CLNVCSO=SO:0001483;GENEINFO=MEF2C:4208|MEF2C-AS2:109729137;MC=SO:0001587|nonsense,SO:0001619|non-coding_transcript_variant,SO:0001624|3_prime_UTR_variant;ORIGIN=1;Pangolin=ENSG00000245864.3|28:0.0|32:-0.09ENSG00000081189.16|-1:0.0|-37:-0.0
chr5	88722694	289845	G	A	.	.	AF_ESP=8e-05;AF_EXAC=2e-05;ALLELEID=274082;CLNDN=not_specified|not_provided;CLNDISDB=MedGen:CN169374|MedGen:CN517202;CLNHGVS=NC_000005.10:g.88722694G>A;CLNREVSTAT=criteria_provided,_conflicting_interpretations;CLNSIG=Conflicting_interpretations_of_pathogenicity;CLNSIGCONF=Benign(1),Uncertain_significance(1);CLNVC=single_nucleotide_variant;CLNVCSO=SO:0001483;GENEINFO=MEF2C:4208|MEF2C-AS2:109729137;MC=SO:0001619|non-coding_transcript_variant,SO:0001819|synonymous_variant,SO:0001624|3_prime_UTR_variant;ORIGIN=1;RS=376439815;Pangolin=ENSG00000245864.3|-18:0.01|-22:-0.0ENSG00000081189.16|-21:0.0|-39:-0.0
chr5	88722695	471459	T	G	.	.	ALLELEID=455075;CLNDN=Mental_retardation,_stereotypic_movements,_epilepsy,_and/or_cerebral_malformations;CLNDISDB=MONDO:MONDO:0013266,MedGen:C3150700,OMIM:613443;CLNHGVS=NC_000005.10:g.88722695T>G;CLNREVSTAT=criteria_provided,_single_submitter;CLNSIG=Uncertain_significance;CLNVC=single_nucleotide_variant;CLNVCSO=SO:0001483;GENEINFO=MEF2C:4208|MEF2C-AS2:109729137;MC=SO:0001583|missense_variant,SO:0001619|non-coding_transcript_variant,SO:0001624|3_prime_UTR_variant;ORIGIN=1;RS=1554098567;Pangolin=ENSG00000245864.3|-19:0.03|-23:-0.01ENSG00000081189.16|46:0.0|-40:-0.0
chr5	88722707	1031130	C	T	.	.	ALLELEID=1016598;CLNDN=Mental_retardation,_stereotypic_movements,_epilepsy,_and/or_cerebral_malformations;CLNDISDB=MONDO:MONDO:0013266,MedGen:C3150700,OMIM:613443;CLNHGVS=NC_000005.10:g.88722707C>T;CLNREVSTAT=criteria_provided,_single_submitter;CLNSIG=Uncertain_significance;CLNVC=single_nucleotide_variant;CLNVCSO=SO:0001483;GENEINFO=MEF2C:4208|MEF2C-AS2:109729137;MC=SO:0001583|missense_variant,SO:0001619|non-coding_transcript_variant,SO:0001624|3_prime_UTR_variant;ORIGIN=0;Pangolin=ENSG00000245864.3|-31:0.0|-35:-0.0ENSG00000081189.16|-35:0.0|0:-0.0
chr5	88722722	856830	T	TCGCTCC	.	.	ALLELEID=831248;CLNDN=Mental_retardation,_stereotypic_movements,_epilepsy,_and/or_cerebral_malformations;CLNDISDB=MONDO:MONDO:0013266,MedGen:C3150700,OMIM:613443;CLNHGVS=NC_000005.10:g.88722725_88722730dup;CLNREVSTAT=criteria_provided,_single_submitter;CLNSIG=Uncertain_significance;CLNVC=Duplication;CLNVCSO=SO:1000035;CLNVI=Invitae:6505247;GENEINFO=MEF2C:4208|MEF2C-AS2:109729137;MC=SO:0001619|non-coding_transcript_variant,SO:0001821|inframe_insertion,SO:0001624|3_prime_UTR_variant;ORIGIN=1;Pangolin=ENSG00000245864.3|-46:0.0|-46:-0.02ENSG00000081189.16|25:0.0|-50:-0.0
chr5	88722779	538815	G	A	.	.	AF_EXAC=1e-05;ALLELEID=521266;CLNDN=Mental_retardation,_stereotypic_movements,_epilepsy,_and/or_cerebral_malformations;CLNDISDB=MONDO:MONDO:0013266,MedGen:C3150700,OMIM:613443;CLNHGVS=NC_000005.10:g.88722779G>A;CLNREVSTAT=criteria_provided,_multiple_submitters,_no_conflicts;CLNSIG=Uncertain_significance;CLNVC=single_nucleotide_variant;CLNVCSO=SO:0001483;CLNVI=Institute_of_Human_Genetics,_University_of_Leipzig_Medical_Center:CV_531;GENEINFO=MEF2C:4208|MEF2C-AS2:109729137;MC=SO:0001583|missense_variant,SO:0001619|non-coding_transcript_variant,SO:0001819|synonymous_variant;ORIGIN=1;RS=768570497;Pangolin=ENSG00000245864.3|1:0.0|18:-0.02ENSG00000081189.16|2:0.01|50:-0.01
chr5	88722819	211493	T	C	.	.	AF_EXAC=2e-05;ALLELEID=207286;CLNDN=not_specified|not_provided;CLNDISDB=MedGen:CN169374|MedGen:CN517202;CLNHGVS=NC_000005.10:g.88722819T>C;CLNREVSTAT=criteria_provided,_multiple_submitters,_no_conflicts;CLNSIG=Uncertain_significance;CLNVC=single_nucleotide_variant;CLNVCSO=SO:0001483;GENEINFO=MEF2C:4208|MEF2C-AS2:109729137;MC=SO:0001583|missense_variant,SO:0001619|non-coding_transcript_variant;ORIGIN=1;RS=753002290;Pangolin=ENSG00000245864.3|1:0.04|-29:-0.02ENSG00000081189.16|10:0.01|8:-0.04
chr5	88722898	1024010	C	G	.	.	ALLELEID=1006282;CLNDN=Mental_retardation,_stereotypic_movements,_epilepsy,_and/or_cerebral_malformations;CLNDISDB=MONDO:MONDO:0013266,MedGen:C3150700,OMIM:613443;CLNHGVS=NC_000005.10:g.88722898C>G;CLNREVSTAT=criteria_provided,_single_submitter;CLNSIG=Uncertain_significance;CLNVC=single_nucleotide_variant;CLNVCSO=SO:0001483;GENEINFO=MEF2C:4208;MC=SO:0001583|missense_variant,SO:0001627|intron_variant;ORIGIN=1;Pangolin=ENSG00000245864.3|-1:0.0|-20:-0.0ENSG00000081189.16|-33:0.06|27:-0.05
chr5	88728564	206128	G	C	.	.	ALLELEID=201905;CLNDN=not_provided;CLNDISDB=MedGen:CN517202;CLNHGVS=NC_000005.10:g.88728564G>C;CLNREVSTAT=criteria_provided,_single_submitter;CLNSIG=Uncertain_significance;CLNVC=single_nucleotide_variant;CLNVCSO=SO:0001483;GENEINFO=MEF2C:4208;MC=SO:0001583|missense_variant;ORIGIN=1;RS=796052727;Pangolin=ENSG00000245864.3|41:0.0|-1:-0.0ENSG00000081189.16|-1:0.0|9:-0.0
chr5	88728572	211492	C	T	.	.	ALLELEID=207287;CLNDN=Mental_retardation,_stereotypic_movements,_epilepsy,_and/or_cerebral_malformations|not_specified;CLNDISDB=MONDO:MONDO:0013266,MedGen:C3150700,OMIM:613443|MedGen:CN169374;CLNHGVS=NC_000005.10:g.88728572C>T;CLNREVSTAT=criteria_provided,_conflicting_interpretations;CLNSIG=Conflicting_interpretations_of_pathogenicity;CLNSIGCONF=Likely_benign(1),Uncertain_significance(1);CLNVC=single_nucleotide_variant;CLNVCSO=SO:0001483;GENEINFO=MEF2C:4208;MC=SO:0001583|missense_variant;ORIGIN=1;RS=797045703;Pangolin=ENSG00000245864.3|-8:0.0|33:-0.0ENSG00000081189.16|1:0.0|-8:-0.0
chr5	88728599	953737	A	G	.	.	ALLELEID=944769;CLNDN=Mental_retardation,_stereotypic_movements,_epilepsy,_and/or_cerebral_malformations;CLNDISDB=MONDO:MONDO:0013266,MedGen:C3150700,OMIM:613443;CLNHGVS=NC_000005.10:g.88728599A>G;CLNREVSTAT=criteria_provided,_single_submitter;CLNSIG=Uncertain_significance;CLNVC=single_nucleotide_variant;CLNVCSO=SO:0001483;GENEINFO=MEF2C:4208;MC=SO:0001583|missense_variant;ORIGIN=1;Pangolin=ENSG00000245864.3|-1:0.0|6:-0.0ENSG00000081189.16|29:0.01|29:-0.01
chr5	88728613	206127	C	G	.	.	ALLELEID=201906;CLNDN=Mental_retardation,_stereotypic_movements,_epilepsy,_and/or_cerebral_malformations|not_specified|not_provided;CLNDISDB=MONDO:MONDO:0013266,MedGen:C3150700,OMIM:613443|MedGen:CN169374|MedGen:CN517202;CLNHGVS=NC_000005.10:g.88728613C>G;CLNREVSTAT=criteria_provided,_conflicting_interpretations;CLNSIG=Conflicting_interpretations_of_pathogenicity;CLNSIGCONF=Likely_benign(1),Uncertain_significance(2);CLNVC=single_nucleotide_variant;CLNVCSO=SO:0001483;GENEINFO=MEF2C:4208;MC=SO:0001583|missense_variant;ORIGIN=1;RS=796052726;Pangolin=ENSG00000245864.3|-50:0.0|-8:-0.0ENSG00000081189.16|15:0.0|15:-0.0
chr5	88729241	424443	G	C	.	.	ALLELEID=406772;CLNDN=not_provided;CLNDISDB=MedGen:CN517202;CLNHGVS=NC_000005.10:g.88729241G>C;CLNREVSTAT=criteria_provided,_single_submitter;CLNSIG=Uncertain_significance;CLNVC=single_nucleotide_variant;CLNVCSO=SO:0001483;GENEINFO=MEF2C:4208;MC=SO:0001583|missense_variant;ORIGIN=1;RS=1064796969;Pangolin=ENSG00000245864.3|40:0.0|30:-0.0ENSG00000081189.16|-23:0.0|-23:-0.0
chr5	88729322	438583	G	A	.	.	AF_EXAC=1e-05;ALLELEID=432211;CLNDN=Mental_retardation,_stereotypic_movements,_epilepsy,_and/or_cerebral_malformations;CLNDISDB=MONDO:MONDO:0013266,MedGen:C3150700,OMIM:613443;CLNHGVS=NC_000005.10:g.88729322G>A;CLNREVSTAT=criteria_provided,_multiple_submitters,_no_conflicts;CLNSIG=Uncertain_significance;CLNVC=single_nucleotide_variant;CLNVCSO=SO:0001483;GENEINFO=MEF2C:4208;MC=SO:0001583|missense_variant;ORIGIN=33;RS=777826971;Pangolin=ENSG00000245864.3|3:0.0|-41:-0.0ENSG00000081189.16|25:0.0|25:-0.01
chr5	88730239	1044889	G	C	.	.	ALLELEID=1026833;CLNDN=Mental_retardation,_stereotypic_movements,_epilepsy,_and/or_cerebral_malformations;CLNDISDB=MONDO:MONDO:0013266,MedGen:C3150700,OMIM:613443;CLNHGVS=NC_000005.10:g.88730239G>C;CLNREVSTAT=criteria_provided,_single_submitter;CLNSIG=Uncertain_significance;CLNVC=single_nucleotide_variant;CLNVCSO=SO:0001483;GENEINFO=MEF2C:4208;MC=SO:0001627|intron_variant;ORIGIN=1;Pangolin=ENSG00000245864.3|-19:0.0|-19:-0.0ENSG00000081189.16|-28:0.0|-5:-0.02
chr5	88731739	589526	A	G	.	.	ALLELEID=579221;CLNDN=History_of_neurodevelopmental_disorder;CLNDISDB=MedGen:C2711754;CLNHGVS=NC_000005.10:g.88731739A>G;CLNREVSTAT=criteria_provided,_single_submitter;CLNSIG=Uncertain_significance;CLNVC=single_nucleotide_variant;CLNVCSO=SO:0001483;GENEINFO=MEF2C:4208;MC=SO:0001583|missense_variant;ORIGIN=1;RS=1561697163;Pangolin=ENSG00000245864.3|-21:0.01|2:-0.0ENSG00000081189.16|-10:0.02|-7:-0.01
chr5	88731740	916475	T	C	.	.	ALLELEID=904472;CLNDN=not_provided;CLNDISDB=MedGen:CN517202;CLNHGVS=NC_000005.10:g.88731740T>C;CLNREVSTAT=criteria_provided,_single_submitter;CLNSIG=Uncertain_significance;CLNVC=single_nucleotide_variant;CLNVCSO=SO:0001483;GENEINFO=MEF2C:4208;MC=SO:0001583|missense_variant;ORIGIN=1;Pangolin=ENSG00000245864.3|-22:0.0|-22:-0.0ENSG00000081189.16|-8:0.0|-11:-0.01
chr5	88731766	1015461	A	T	.	.	ALLELEID=1006283;CLNDN=Mental_retardation,_stereotypic_movements,_epilepsy,_and/or_cerebral_malformations;CLNDISDB=MONDO:MONDO:0013266,MedGen:C3150700,OMIM:613443;CLNHGVS=NC_000005.10:g.88731766A>T;CLNREVSTAT=criteria_provided,_single_submitter;CLNSIG=Uncertain_significance;CLNVC=single_nucleotide_variant;CLNVCSO=SO:0001483;GENEINFO=MEF2C:4208;MC=SO:0001583|missense_variant;ORIGIN=1;Pangolin=ENSG00000245864.3|-48:0.0|2:-0.0ENSG00000081189.16|-37:0.01|-12:-0.0
chr5	88731772	944648	C	T	.	.	ALLELEID=924189;CLNDN=Mental_retardation,_stereotypic_movements,_epilepsy,_and/or_cerebral_malformations;CLNDISDB=MONDO:MONDO:0013266,MedGen:C3150700,OMIM:613443;CLNHGVS=NC_000005.10:g.88731772C>T;CLNREVSTAT=criteria_provided,_single_submitter;CLNSIG=Uncertain_significance;CLNVC=single_nucleotide_variant;CLNVCSO=SO:0001483;GENEINFO=MEF2C:4208;MC=SO:0001583|missense_variant;ORIGIN=1;Pangolin=ENSG00000245864.3|-1:0.0|-40:-0.0ENSG00000081189.16|-40:0.0|-43:-0.02
chr5	88731780	198481	T	C	.	.	AF_ESP=8e-05;AF_EXAC=3e-05;ALLELEID=195642;CLNDN=Mental_retardation,_stereotypic_movements,_epilepsy,_and/or_cerebral_malformations|not_provided;CLNDISDB=MONDO:MONDO:0013266,MedGen:C3150700,OMIM:613443|MedGen:CN517202;CLNHGVS=NC_000005.10:g.88731780T>C;CLNREVSTAT=criteria_provided,_conflicting_interpretations;CLNSIG=Conflicting_interpretations_of_pathogenicity;CLNSIGCONF=Likely_benign(1),Uncertain_significance(1);CLNVC=single_nucleotide_variant;CLNVCSO=SO:0001483;GENEINFO=MEF2C:4208;MC=SO:0001819|synonymous_variant;ORIGIN=1;RS=368575766;Pangolin=ENSG00000245864.3|-48:0.01|-2:-0.0ENSG00000081189.16|19:0.0|-48:-0.0
chr5	88731788	936112	G	A	.	.	ALLELEID=933063;CLNDN=Mental_retardation,_stereotypic_movements,_epilepsy,_and/or_cerebral_malformations;CLNDISDB=MONDO:MONDO:0013266,MedGen:C3150700,OMIM:613443;CLNHGVS=NC_000005.10:g.88731788G>A;CLNREVSTAT=criteria_provided,_single_submitter;CLNSIG=Uncertain_significance;CLNVC=single_nucleotide_variant;CLNVCSO=SO:0001483;GENEINFO=MEF2C:4208;MC=SO:0001583|missense_variant;ORIGIN=1;Pangolin=ENSG00000245864.3|2:0.0|-20:-0.0ENSG00000081189.16|2:0.0|11:-0.0
chr5	88731809	206126	T	C	.	.	AF_EXAC=3e-05;ALLELEID=201910;CLNDN=Mental_retardation,_stereotypic_movements,_epilepsy,_and/or_cerebral_malformations|not_provided;CLNDISDB=MONDO:MONDO:0013266,MedGen:C3150700,OMIM:613443|MedGen:CN517202;CLNHGVS=NC_000005.10:g.88731809T>C;CLNREVSTAT=criteria_provided,_multiple_submitters,_no_conflicts;CLNSIG=Uncertain_significance;CLNVC=single_nucleotide_variant;CLNVCSO=SO:0001483;GENEINFO=MEF2C:4208;MC=SO:0001583|missense_variant;ORIGIN=1;RS=752349182;Pangolin=ENSG00000245864.3|44:0.01|38:-0.0ENSG00000081189.16|-1:0.0|-10:-0.0
chr5	88731881	976110	G	A	.	.	ALLELEID=964262;CLNDN=Mental_retardation,_stereotypic_movements,_epilepsy,_and/or_cerebral_malformations;CLNDISDB=MONDO:MONDO:0013266,MedGen:C3150700,OMIM:613443;CLNHGVS=NC_000005.10:g.88731881G>A;CLNREVSTAT=criteria_provided,_single_submitter;CLNSIG=Uncertain_significance;CLNVC=single_nucleotide_variant;CLNVCSO=SO:0001483;CLNVI=Institute_of_Human_Genetics,_University_of_Leipzig_Medical_Center:CV_1051;GENEINFO=MEF2C:4208;MC=SO:0001587|nonsense;ORIGIN=1;Pangolin=ENSG00000245864.3|2:0.0|-28:-0.01ENSG00000081189.16|-13:0.0|20:-0.06
chr5	88731883	947543	G	A	.	.	ALLELEID=924190;CLNDN=Mental_retardation,_stereotypic_movements,_epilepsy,_and/or_cerebral_malformations;CLNDISDB=MONDO:MONDO:0013266,MedGen:C3150700,OMIM:613443;CLNHGVS=NC_000005.10:g.88731883G>A;CLNREVSTAT=criteria_provided,_single_submitter;CLNSIG=Uncertain_significance;CLNVC=single_nucleotide_variant;CLNVCSO=SO:0001483;GENEINFO=MEF2C:4208;MC=SO:0001583|missense_variant;ORIGIN=1;Pangolin=ENSG00000245864.3|-36:0.0|-30:-0.01ENSG00000081189.16|-32:0.0|18:-0.01
chr5	88749080	1062175	G	GGTGGAGA	.	.	ALLELEID=1043784;CLNDN=Mental_retardation,_stereotypic_movements,_epilepsy,_and/or_cerebral_malformations;CLNDISDB=MONDO:MONDO:0013266,MedGen:C3150700,OMIM:613443;CLNHGVS=NC_000005.10:g.88749080_88749081insGTGGAGA;CLNREVSTAT=criteria_provided,_single_submitter;CLNSIG=Uncertain_significance;CLNVC=Insertion;CLNVCSO=SO:0000667;GENEINFO=MEF2C:4208;MC=SO:0001589|frameshift_variant;ORIGIN=1;Pangolin=ENSG00000245864.3|19:0.0|18:-0.0ENSG00000081189.16|-10:0.01|44:-0.04
chr5	88749098	501215	G	A	.	.	ALLELEID=492639;CLNDN=not_provided;CLNDISDB=MedGen:CN517202;CLNHGVS=NC_000005.10:g.88749098G>A;CLNREVSTAT=criteria_provided,_single_submitter;CLNSIG=Uncertain_significance;CLNVC=single_nucleotide_variant;CLNVCSO=SO:0001483;GENEINFO=MEF2C:4208;MC=SO:0001819|synonymous_variant;ORIGIN=1;RS=997965581;Pangolin=ENSG00000245864.3|-6:0.0|-1:-0.0ENSG00000081189.16|19:0.0|-28:-0.01
chr5	88749115	947248	C	T	.	.	ALLELEID=924191;CLNDN=Mental_retardation,_stereotypic_movements,_epilepsy,_and/or_cerebral_malformations;CLNDISDB=MONDO:MONDO:0013266,MedGen:C3150700,OMIM:613443;CLNHGVS=NC_000005.10:g.88749115C>T;CLNREVSTAT=criteria_provided,_single_submitter;CLNSIG=Uncertain_significance;CLNVC=single_nucleotide_variant;CLNVCSO=SO:0001483;GENEINFO=MEF2C:4208;MC=SO:0001583|missense_variant;ORIGIN=1;Pangolin=ENSG00000245864.3|-18:0.0|-45:-0.0ENSG00000081189.16|-2:0.1|2:-0.07
chr5	88751851	478579	A	T	.	.	ALLELEID=455740;CLNDN=Mental_retardation,_stereotypic_movements,_epilepsy,_and/or_cerebral_malformations;CLNDISDB=MONDO:MONDO:0013266,MedGen:C3150700,OMIM:613443;CLNHGVS=NC_000005.10:g.88751851A>T;CLNREVSTAT=criteria_provided,_single_submitter;CLNSIG=Uncertain_significance;CLNVC=single_nucleotide_variant;CLNVCSO=SO:0001483;GENEINFO=MEF2C:4208;MC=SO:0001627|intron_variant;ORIGIN=1;RS=1370610061;Pangolin=ENSG00000245864.3|27:0.0|-18:-0.01ENSG00000081189.16|15:0.26|6:-0.07
chr5	88751861	94061	G	A	.	.	AF_EXAC=4e-05;ALLELEID=99963;CLNDN=Mental_retardation,_stereotypic_movements,_epilepsy,_and/or_cerebral_malformations|not_specified|not_provided;CLNDISDB=MONDO:MONDO:0013266,MedGen:C3150700,OMIM:613443|MedGen:CN169374|MedGen:CN517202;CLNHGVS=NC_000005.10:g.88751861G>A;CLNREVSTAT=criteria_provided,_conflicting_interpretations;CLNSIG=Conflicting_interpretations_of_pathogenicity;CLNSIGCONF=Likely_benign(2),Uncertain_significance(2);CLNVC=single_nucleotide_variant;CLNVCSO=SO:0001483;GENEINFO=MEF2C:4208;MC=SO:0001819|synonymous_variant;ORIGIN=1;RS=398123686;Pangolin=ENSG00000245864.3|35:0.0|-28:-0.0ENSG00000081189.16|5:0.19|-4:-0.02
chr5	88751870	952593	A	T	.	.	ALLELEID=924193;CLNDN=Mental_retardation,_stereotypic_movements,_epilepsy,_and/or_cerebral_malformations;CLNDISDB=MONDO:MONDO:0013266,MedGen:C3150700,OMIM:613443;CLNHGVS=NC_000005.10:g.88751870A>T;CLNREVSTAT=criteria_provided,_single_submitter;CLNSIG=Uncertain_significance;CLNVC=single_nucleotide_variant;CLNVCSO=SO:0001483;GENEINFO=MEF2C:4208;MC=SO:0001583|missense_variant;ORIGIN=1;Pangolin=ENSG00000245864.3|8:0.0|-37:-0.0ENSG00000081189.16|-4:0.01|-4:-0.03
chr5	88751889	951682	A	G	.	.	ALLELEID=924194;CLNDN=Mental_retardation,_stereotypic_movements,_epilepsy,_and/or_cerebral_malformations;CLNDISDB=MONDO:MONDO:0013266,MedGen:C3150700,OMIM:613443;CLNHGVS=NC_000005.10:g.88751889A>G;CLNREVSTAT=criteria_provided,_single_submitter;CLNSIG=Uncertain_significance;CLNVC=single_nucleotide_variant;CLNVCSO=SO:0001483;GENEINFO=MEF2C:4208;MC=SO:0001583|missense_variant;ORIGIN=1;Pangolin=ENSG00000245864.3|34:0.0|29:-0.0ENSG00000081189.16|-23:0.03|-32:-0.01
chr5	88751902	572336	T	C	.	.	ALLELEID=563256;CLNDN=Mental_retardation,_stereotypic_movements,_epilepsy,_and/or_cerebral_malformations;CLNDISDB=MONDO:MONDO:0013266,MedGen:C3150700,OMIM:613443;CLNHGVS=NC_000005.10:g.88751902T>C;CLNREVSTAT=criteria_provided,_single_submitter;CLNSIG=Uncertain_significance;CLNVC=single_nucleotide_variant;CLNVCSO=SO:0001483;GENEINFO=MEF2C:4208;MC=SO:0001583|missense_variant;ORIGIN=1;RS=1250885583;Pangolin=ENSG00000245864.3|-6:0.0|16:-0.0ENSG00000081189.16|-36:0.01|-45:-0.0
chr5	88751915	435855	C	T	.	.	AF_ESP=0.00016;ALLELEID=428470;CLNDN=not_specified;CLNDISDB=MedGen:CN169374;CLNHGVS=NC_000005.10:g.88751915C>T;CLNREVSTAT=criteria_provided,_single_submitter;CLNSIG=Uncertain_significance;CLNVC=single_nucleotide_variant;CLNVCSO=SO:0001483;GENEINFO=MEF2C:4208;MC=SO:0001819|synonymous_variant;ORIGIN=1;RS=371858773;Pangolin=ENSG00000245864.3|-2:0.0|8:-0.01ENSG00000081189.16|-10:0.0|-49:-0.0
chr5	88751957	197741	T	C	.	.	AF_EXAC=2e-05;ALLELEID=194902;CLNDN=not_provided;CLNDISDB=MedGen:CN517202;CLNHGVS=NC_000005.10:g.88751957T>C;CLNREVSTAT=criteria_provided,_conflicting_interpretations;CLNSIG=Conflicting_interpretations_of_pathogenicity;CLNSIGCONF=Likely_benign(1),Uncertain_significance(1);CLNVC=single_nucleotide_variant;CLNVCSO=SO:0001483;GENEINFO=MEF2C:4208;MC=SO:0001819|synonymous_variant;ORIGIN=1;RS=781632867;Pangolin=ENSG00000245864.3|-39:0.01|-34:-0.0ENSG00000081189.16|3:0.0|11:-0.0
chr5	88751968	1044365	G	A	.	.	ALLELEID=1026834;CLNDN=Mental_retardation,_stereotypic_movements,_epilepsy,_and/or_cerebral_malformations;CLNDISDB=MONDO:MONDO:0013266,MedGen:C3150700,OMIM:613443;CLNHGVS=NC_000005.10:g.88751968G>A;CLNREVSTAT=criteria_provided,_single_submitter;CLNSIG=Uncertain_significance;CLNVC=single_nucleotide_variant;CLNVCSO=SO:0001483;GENEINFO=MEF2C:4208;MC=SO:0001583|missense_variant;ORIGIN=1;Pangolin=ENSG00000245864.3|-50:0.02|-45:-0.01ENSG00000081189.16|11:0.0|0:-0.0
chr5	88752006	575969	A	C	.	.	ALLELEID=560500;CLNDN=Mental_retardation,_stereotypic_movements,_epilepsy,_and/or_cerebral_malformations;CLNDISDB=MONDO:MONDO:0013266,MedGen:C3150700,OMIM:613443;CLNHGVS=NC_000005.10:g.88752006A>C;CLNREVSTAT=criteria_provided,_single_submitter;CLNSIG=Uncertain_significance;CLNVC=single_nucleotide_variant;CLNVCSO=SO:0001483;GENEINFO=MEF2C:4208;MC=SO:0001583|missense_variant;ORIGIN=1;RS=1366038563;Pangolin=ENSG00000245864.3|6:0.0|37:-0.0ENSG00000081189.16|37:0.01|37:-0.0
chr5	88761031	206138	A	AT	.	.	ALLELEID=201912;CLNDN=not_specified;CLNDISDB=MedGen:CN169374;CLNHGVS=NC_000005.10:g.88761038dup;CLNREVSTAT=criteria_provided,_single_submitter;CLNSIG=Uncertain_significance;CLNVC=Duplication;CLNVCSO=SO:1000035;GENEINFO=MEF2C:4208;MC=SO:0001589|frameshift_variant,SO:0001627|intron_variant;ORIGIN=1;RS=796052736;Pangolin=ENSG00000245864.3|23:0.0|30:-0.0ENSG00000081189.16|1:0.0|-43:-0.48
chr5	88761038	873504	T	C	.	.	ALLELEID=861624;CLNDN=MEF2C-related_complex_neurodevelopmental_disorder;CLNDISDB=.;CLNHGVS=NC_000005.10:g.88761038T>C;CLNREVSTAT=criteria_provided,_single_submitter;CLNSIG=Uncertain_significance;CLNVC=single_nucleotide_variant;CLNVCSO=SO:0001483;CLNVI=Illumina_Clinical_Services_Laboratory,Illumina:1728929;GENEINFO=MEF2C:4208;MC=SO:0001583|missense_variant,SO:0001627|intron_variant;ORIGIN=0;Pangolin=ENSG00000245864.3|22:0.0|15:-0.0ENSG00000081189.16|-50:0.27|-26:-0.0
chr5	88761040	982679	T	C	.	.	ALLELEID=970815;CLNDN=Mental_retardation,_stereotypic_movements,_epilepsy,_and/or_cerebral_malformations;CLNDISDB=MONDO:MONDO:0013266,MedGen:C3150700,OMIM:613443;CLNHGVS=NC_000005.10:g.88761040T>C;CLNREVSTAT=criteria_provided,_single_submitter;CLNSIG=Uncertain_significance;CLNVC=single_nucleotide_variant;CLNVCSO=SO:0001483;CLNVI=Institute_of_Human_Genetics,_University_of_Leipzig_Medical_Center:CV_varv_725;GENEINFO=MEF2C:4208;MC=SO:0001583|missense_variant,SO:0001627|intron_variant;ORIGIN=0;Pangolin=ENSG00000245864.3|20:0.0|13:-0.0ENSG00000081189.16|-50:0.0|-2:-0.0
chr5	88761241	1019472	T	C	.	.	ALLELEID=1006285;CLNDN=Mental_retardation,_stereotypic_movements,_epilepsy,_and/or_cerebral_malformations;CLNDISDB=MONDO:MONDO:0013266,MedGen:C3150700,OMIM:613443;CLNHGVS=NC_000005.10:g.88761241T>C;CLNREVSTAT=criteria_provided,_single_submitter;CLNSIG=Uncertain_significance;CLNVC=single_nucleotide_variant;CLNVCSO=SO:0001483;GENEINFO=MEF2C:4208;MC=SO:0001583|missense_variant,SO:0001623|5_prime_UTR_variant,SO:0001627|intron_variant;ORIGIN=1;Pangolin=ENSG00000245864.3|-29:0.0|9:-0.03ENSG00000081189.16|23:0.0|28:-0.0
chr5	88761268	1003007	C	T	.	.	ALLELEID=991144;CLNDN=Mental_retardation,_stereotypic_movements,_epilepsy,_and/or_cerebral_malformations;CLNDISDB=MONDO:MONDO:0013266,MedGen:C3150700,OMIM:613443;CLNHGVS=NC_000005.10:g.88761268C>T;CLNREVSTAT=criteria_provided,_single_submitter;CLNSIG=Uncertain_significance;CLNVC=single_nucleotide_variant;CLNVCSO=SO:0001483;GENEINFO=MEF2C:4208;MC=SO:0001575|splice_donor_variant,SO:0001583|missense_variant,SO:0001623|5_prime_UTR_variant,SO:0001627|intron_variant;ORIGIN=1;Pangolin=ENSG00000245864.3|-3:0.0|-18:-0.02ENSG00000081189.16|-4:0.0|1:-0.0
chr5	88761279	380275	G	A	.	.	AF_EXAC=2e-05;ALLELEID=368596;CLNDN=not_provided;CLNDISDB=MedGen:CN517202;CLNHGVS=NC_000005.10:g.88761279G>A;CLNREVSTAT=criteria_provided,_single_submitter;CLNSIG=Uncertain_significance;CLNVC=single_nucleotide_variant;CLNVCSO=SO:0001483;GENEINFO=MEF2C:4208;MC=SO:0001583|missense_variant,SO:0001623|5_prime_UTR_variant,SO:0001627|intron_variant;ORIGIN=1;RS=755436703;Pangolin=ENSG00000245864.3|2:0.0|-29:-0.01ENSG00000081189.16|-15:0.0|49:-0.02
chr5	88761307	998900	T	C	.	.	ALLELEID=991145;CLNDN=Mental_retardation,_stereotypic_movements,_epilepsy,_and/or_cerebral_malformations;CLNDISDB=MONDO:MONDO:0013266,MedGen:C3150700,OMIM:613443;CLNHGVS=NC_000005.10:g.88761307T>C;CLNREVSTAT=criteria_provided,_single_submitter;CLNSIG=Uncertain_significance;CLNVC=single_nucleotide_variant;CLNVCSO=SO:0001483;GENEINFO=MEF2C:4208;MC=SO:0001583|missense_variant,SO:0001623|5_prime_UTR_variant,SO:0001627|intron_variant;ORIGIN=1;Pangolin=ENSG00000245864.3|50:0.0|15:0.0ENSG00000081189.16|21:0.01|21:-0.0
chr5	88804660	983329	G	C	.	.	ALLELEID=971418;CLNDN=Seizures;CLNDISDB=Human_Phenotype_Ontology:HP:0001250,Human_Phenotype_Ontology:HP:0001275,Human_Phenotype_Ontology:HP:0001303,Human_Phenotype_Ontology:HP:0002125,Human_Phenotype_Ontology:HP:0002182,Human_Phenotype_Ontology:HP:0002279,Human_Phenotype_Ontology:HP:0002306,Human_Phenotype_Ontology:HP:0002348,Human_Phenotype_Ontology:HP:0002391,Human_Phenotype_Ontology:HP:0002417,Human_Phenotype_Ontology:HP:0002430,Human_Phenotype_Ontology:HP:0002431,Human_Phenotype_Ontology:HP:0002432,Human_Phenotype_Ontology:HP:0002434,Human_Phenotype_Ontology:HP:0002437,Human_Phenotype_Ontology:HP:0002466,Human_Phenotype_Ontology:HP:0002479,Human_Phenotype_Ontology:HP:0002794,Human_Phenotype_Ontology:HP:0006997,Human_Phenotype_Ontology:HP:0010520,MedGen:C0036572;CLNHGVS=NC_000005.10:g.88804660G>C;CLNREVSTAT=criteria_provided,_single_submitter;CLNSIG=Uncertain_significance;CLNVC=single_nucleotide_variant;CLNVCSO=SO:0001483;GENEINFO=MEF2C:4208;MC=SO:0001583|missense_variant;ORIGIN=1;Pangolin=ENSG00000081189.16|46:0.0|46:-0.0
chr5	88804704	374239	G	A	.	.	ALLELEID=361124;CLNDN=Epilepsy|intellectual_deficiency;CLNDISDB=MONDO:MONDO:0005027,MeSH:D004827,MedGen:C0014544,SNOMED_CT:84757009|MedGen:CN228659;CLNHGVS=NC_000005.10:g.88804704G>A;CLNREVSTAT=no_assertion_criteria_provided;CLNSIG=Uncertain_significance;CLNVC=single_nucleotide_variant;CLNVCSO=SO:0001483;GENEINFO=MEF2C:4208;MC=SO:0001583|missense_variant;ORIGIN=32;RS=1057519001;Pangolin=ENSG00000081189.16|2:0.0|-1:-0.0
chr5	88804719	935331	A	T	.	.	ALLELEID=933064;CLNDN=Mental_retardation,_stereotypic_movements,_epilepsy,_and/or_cerebral_malformations;CLNDISDB=MONDO:MONDO:0013266,MedGen:C3150700,OMIM:613443;CLNHGVS=NC_000005.10:g.88804719A>T;CLNREVSTAT=criteria_provided,_conflicting_interpretations;CLNSIG=Conflicting_interpretations_of_pathogenicity;CLNSIGCONF=Likely_pathogenic(1),Uncertain_significance(1);CLNVC=single_nucleotide_variant;CLNVCSO=SO:0001483;GENEINFO=MEF2C:4208;MC=SO:0001583|missense_variant;ORIGIN=17;Pangolin=ENSG00000081189.16|-30:0.0|-13:-0.0
chr5	88804725	936151	G	A	.	.	ALLELEID=933065;CLNDN=Mental_retardation,_stereotypic_movements,_epilepsy,_and/or_cerebral_malformations;CLNDISDB=MONDO:MONDO:0013266,MedGen:C3150700,OMIM:613443;CLNHGVS=NC_000005.10:g.88804725G>A;CLNREVSTAT=criteria_provided,_single_submitter;CLNSIG=Uncertain_significance;CLNVC=single_nucleotide_variant;CLNVCSO=SO:0001483;GENEINFO=MEF2C:4208;MC=SO:0001583|missense_variant;ORIGIN=1;Pangolin=ENSG00000081189.16|-19:0.0|10:-0.0
chr5	88804730	206133	C	CTCACAG	.	.	ALLELEID=201915;CLNDN=not_specified;CLNDISDB=MedGen:CN169374;CLNHGVS=NC_000005.10:g.88804736_88804741dup;CLNREVSTAT=criteria_provided,_single_submitter;CLNSIG=Uncertain_significance;CLNVC=Duplication;CLNVCSO=SO:1000035;GENEINFO=MEF2C:4208;MC=SO:0001821|inframe_insertion;ORIGIN=1;RS=796052732;Pangolin=ENSG00000081189.16|-24:0.0|-24:-0.0
chr5	88804735	196342	A	G	.	.	ALLELEID=193503;CLNDN=not_provided;CLNDISDB=MedGen:CN517202;CLNHGVS=NC_000005.10:g.88804735A>G;CLNREVSTAT=criteria_provided,_single_submitter;CLNSIG=Uncertain_significance;CLNVC=single_nucleotide_variant;CLNVCSO=SO:0001483;GENEINFO=MEF2C:4208;MC=SO:0001583|missense_variant;ORIGIN=1;RS=794727493;Pangolin=ENSG00000081189.16|0:0.0|-29:-0.0
chr5	88804741	206130	A	G	.	.	ALLELEID=201916;CLNDN=not_provided;CLNDISDB=MedGen:CN517202;CLNHGVS=NC_000005.10:g.88804741A>G;CLNREVSTAT=criteria_provided,_single_submitter;CLNSIG=Uncertain_significance;CLNVC=single_nucleotide_variant;CLNVCSO=SO:0001483;GENEINFO=MEF2C:4208;MC=SO:0001583|missense_variant;ORIGIN=1;RS=796052729;Pangolin=ENSG00000081189.16|21:0.0|-35:-0.0
chr5	88804746	982680	A	G	.	.	ALLELEID=970816;CLNDN=Mental_retardation,_stereotypic_movements,_epilepsy,_and/or_cerebral_malformations;CLNDISDB=MONDO:MONDO:0013266,MedGen:C3150700,OMIM:613443;CLNHGVS=NC_000005.10:g.88804746A>G;CLNREVSTAT=criteria_provided,_single_submitter;CLNSIG=Uncertain_significance;CLNVC=single_nucleotide_variant;CLNVCSO=SO:0001483;CLNVI=Institute_of_Human_Genetics,_University_of_Leipzig_Medical_Center:CV_varv_726;GENEINFO=MEF2C:4208;MC=SO:0001583|missense_variant;ORIGIN=0;Pangolin=ENSG00000081189.16|-11:0.0|-40:-0.0
chr5	88804763	373377	C	A	.	.	ALLELEID=359578;CLNDN=not_specified;CLNDISDB=MedGen:CN169374;CLNHGVS=NC_000005.10:g.88804763C>A;CLNREVSTAT=criteria_provided,_single_submitter;CLNSIG=Uncertain_significance;CLNVC=single_nucleotide_variant;CLNVCSO=SO:0001483;GENEINFO=MEF2C:4208;MC=SO:0001583|missense_variant;ORIGIN=1;RS=1057518382;Pangolin=ENSG00000081189.16|2:0.0|38:-0.01
chr5	88804797	1059499	G	A	.	.	ALLELEID=1043785;CLNDN=Mental_retardation,_stereotypic_movements,_epilepsy,_and/or_cerebral_malformations;CLNDISDB=MONDO:MONDO:0013266,MedGen:C3150700,OMIM:613443;CLNHGVS=NC_000005.10:g.88804797G>A;CLNREVSTAT=criteria_provided,_single_submitter;CLNSIG=Uncertain_significance;CLNVC=single_nucleotide_variant;CLNVCSO=SO:0001483;GENEINFO=MEF2C:4208;MC=SO:0001583|missense_variant;ORIGIN=1;Pangolin=ENSG00000081189.16|-11:0.0|4:-0.02
chr5	88804798	853984	T	C	.	.	ALLELEID=831250;CLNDN=Mental_retardation,_stereotypic_movements,_epilepsy,_and/or_cerebral_malformations;CLNDISDB=MONDO:MONDO:0013266,MedGen:C3150700,OMIM:613443;CLNHGVS=NC_000005.10:g.88804798T>C;CLNREVSTAT=criteria_provided,_single_submitter;CLNSIG=Uncertain_significance;CLNVC=single_nucleotide_variant;CLNVCSO=SO:0001483;GENEINFO=MEF2C:4208;MC=SO:0001583|missense_variant;ORIGIN=1;Pangolin=ENSG00000081189.16|3:0.01|3:-0.01
chr5	88823755	1000694	T	C	.	.	ALLELEID=991146;CLNDN=Mental_retardation,_stereotypic_movements,_epilepsy,_and/or_cerebral_malformations;CLNDISDB=MONDO:MONDO:0013266,MedGen:C3150700,OMIM:613443;CLNHGVS=NC_000005.10:g.88823755T>C;CLNREVSTAT=criteria_provided,_single_submitter;CLNSIG=Uncertain_significance;CLNVC=single_nucleotide_variant;CLNVCSO=SO:0001483;GENEINFO=MEF2C:4208;MC=SO:0001583|missense_variant;ORIGIN=1;Pangolin=ENSG00000081189.16|-24:0.0|-20:-0.0
chr5	88823768	471460	C	A	.	.	ALLELEID=455997;CLNDN=Mental_retardation,_stereotypic_movements,_epilepsy,_and/or_cerebral_malformations;CLNDISDB=MONDO:MONDO:0013266,MedGen:C3150700,OMIM:613443;CLNHGVS=NC_000005.10:g.88823768C>A;CLNREVSTAT=criteria_provided,_single_submitter;CLNSIG=Uncertain_significance;CLNVC=single_nucleotide_variant;CLNVCSO=SO:0001483;GENEINFO=MEF2C:4208;MC=SO:0001583|missense_variant;ORIGIN=1;RS=1554150584;Pangolin=ENSG00000081189.16|-33:0.02|49:-0.0
chr5	88823786	206137	C	G	.	.	ALLELEID=201919;CLNDN=Mental_retardation,_stereotypic_movements,_epilepsy,_and/or_cerebral_malformations;CLNDISDB=MONDO:MONDO:0013266,MedGen:C3150700,OMIM:613443;CLNHGVS=NC_000005.10:g.88823786C>G;CLNREVSTAT=criteria_provided,_conflicting_interpretations;CLNSIG=Conflicting_interpretations_of_pathogenicity;CLNSIGCONF=Pathogenic(1),Uncertain_significance(1);CLNVC=single_nucleotide_variant;CLNVCSO=SO:0001483;CLNVI=Geisinger_Autism_and_Developmental_Medicine_Institute,Geisinger_Health_System:ADMI00146;GENEINFO=MEF2C:4208;MC=SO:0001582|initiatior_codon_variant,SO:0001583|missense_variant;ORIGIN=33;RS=1554150607;Pangolin=ENSG00000081189.16|31:0.0|-48:-0.0
chr5	88823788	570520	T	C	.	.	ALLELEID=560502;CLNDN=Mental_retardation,_stereotypic_movements,_epilepsy,_and/or_cerebral_malformations;CLNDISDB=MONDO:MONDO:0013266,MedGen:C3150700,OMIM:613443;CLNHGVS=NC_000005.10:g.88823788T>C;CLNREVSTAT=criteria_provided,_single_submitter;CLNSIG=Uncertain_significance;CLNVC=single_nucleotide_variant;CLNVCSO=SO:0001483;GENEINFO=MEF2C:4208;MC=SO:0001582|initiatior_codon_variant,SO:0001583|missense_variant;ORIGIN=1;RS=1432291994;Pangolin=ENSG00000081189.16|1:0.0|29:-0.0
chr5	88823789	546522	A	G	.	.	ALLELEID=536701;CLNDN=not_provided;CLNDISDB=MedGen:CN517202;CLNHGVS=NC_000005.10:g.88823789A>G;CLNREVSTAT=criteria_provided,_single_submitter;CLNSIG=Uncertain_significance;CLNVC=single_nucleotide_variant;CLNVCSO=SO:0001483;GENEINFO=MEF2C:4208;MC=SO:0001623|5_prime_UTR_variant;ORIGIN=1;RS=1199121348;Pangolin=ENSG00000081189.16|28:0.0|49:-0.0
chr5	88823876	354589	TCTC	T	.	.	ALLELEID=298378;CLNDN=Intellectual_Disability,_Stereotypic_Movements,_Epilepsy,_and/or_Cerebral_Malformations;CLNDISDB=MedGen:CN239216;CLNHGVS=NC_000005.10:g.88823879_88823881del;CLNREVSTAT=criteria_provided,_single_submitter;CLNSIG=Uncertain_significance;CLNVC=Deletion;CLNVCSO=SO:0000159;CLNVI=Illumina_Clinical_Services_Laboratory,Illumina:499104;GENEINFO=MEF2C:4208;MC=SO:0001623|5_prime_UTR_variant;ORIGIN=1;RS=747852567;Pangolin=ENSG00000081189.16|51:0.03|51:-0.0
chr5	88883019	354592	G	GA	.	.	ALLELEID=300691;CLNDN=Intellectual_Disability,_Stereotypic_Movements,_Epilepsy,_and/or_Cerebral_Malformations;CLNDISDB=MedGen:CN239216;CLNHGVS=NC_000005.10:g.88883029dup;CLNREVSTAT=criteria_provided,_single_submitter;CLNSIG=Uncertain_significance;CLNVC=Duplication;CLNVCSO=SO:1000035;CLNVI=Illumina_Clinical_Services_Laboratory,Illumina:638360;GENEINFO=MEF2C:4208;MC=SO:0001623|5_prime_UTR_variant,SO:0001627|intron_variant;ORIGIN=1;RS=886060864;Pangolin=ENSG00000081189.16|-20:0.01|31:-0.03
chr5	88883019	354593	GA	G	.	.	ALLELEID=300690;CLNDN=Frontotemporal_dementia|not_specified|Intellectual_Disability,_Stereotypic_Movements,_Epilepsy,_and/or_Cerebral_Malformations;CLNDISDB=Human_Phenotype_Ontology:HP:0002145,MONDO:MONDO:0017276,MedGen:C0338451,OMIM:600274,Orphanet:ORPHA282,SNOMED_CT:230270009|MedGen:CN169374|MedGen:CN239216;CLNHGVS=NC_000005.10:g.88883029del;CLNREVSTAT=criteria_provided,_multiple_submitters,_no_conflicts;CLNSIG=Uncertain_significance;CLNVC=Deletion;CLNVCSO=SO:0000159;CLNVI=Illumina_Clinical_Services_Laboratory,Illumina:651183;GENEINFO=MEF2C:4208;MC=SO:0001623|5_prime_UTR_variant,SO:0001627|intron_variant;ORIGIN=1;RS=886060864;Pangolin=ENSG00000081189.16|-20:0.04|30:-0.04
chr5	88883253	354599	A	AG	.	.	ALLELEID=305082;CLNDN=Intellectual_Disability,_Stereotypic_Movements,_Epilepsy,_and/or_Cerebral_Malformations;CLNDISDB=MedGen:CN239216;CLNHGVS=NC_000005.10:g.88883262dup;CLNREVSTAT=criteria_provided,_single_submitter;CLNSIG=Uncertain_significance;CLNVC=Duplication;CLNVCSO=SO:1000035;CLNVI=Illumina_Clinical_Services_Laboratory,Illumina:562746;GENEINFO=MEF2C:4208;MC=SO:0001627|intron_variant;ORIGIN=1;RS=144197632;Pangolin=ENSG00000081189.16|-50:0.0|40:-0.0
chr5	88883253	354600	AG	A	.	.	ALLELEID=305065;CLNDN=Intellectual_Disability,_Stereotypic_Movements,_Epilepsy,_and/or_Cerebral_Malformations;CLNDISDB=MedGen:CN239216;CLNHGVS=NC_000005.10:g.88883262del;CLNREVSTAT=criteria_provided,_single_submitter;CLNSIG=Uncertain_significance;CLNVC=Deletion;CLNVCSO=SO:0000159;CLNVI=Illumina_Clinical_Services_Laboratory,Illumina:616153;GENEINFO=MEF2C:4208;MC=SO:0001627|intron_variant;ORIGIN=1;RS=144197632;Pangolin=ENSG00000081189.16|-50:0.0|-50:-0.0
chr5	88883337	354604	A	AAGG	.	.	ALLELEID=305235;CLNDN=Intellectual_Disability,_Stereotypic_Movements,_Epilepsy,_and/or_Cerebral_Malformations;CLNDISDB=MedGen:CN239216;CLNHGVS=NC_000005.10:g.88883340GAG[8];CLNREVSTAT=criteria_provided,_single_submitter;CLNSIG=Uncertain_significance;CLNVC=Microsatellite;CLNVCSO=SO:0000289;CLNVI=Illumina_Clinical_Services_Laboratory,Illumina:499108|Illumina_Clinical_Services_Laboratory,Illumina:602061;GENEINFO=MEF2C:4208|MEF2C-AS1:101929423;MC=SO:0001619|non-coding_transcript_variant,SO:0001627|intron_variant;ORIGIN=1;RS=567979916;Pangolin=ENSG00000248309.7|3:0.0|6:-0.0ENSG00000081189.16|12:0.0|15:-0.0
chr5	88883337	354605	A	AAGGAGG	.	.	ALLELEID=298388;CLNDN=Intellectual_Disability,_Stereotypic_Movements,_Epilepsy,_and/or_Cerebral_Malformations;CLNDISDB=MedGen:CN239216;CLNHGVS=NC_000005.10:g.88883340GAG[9];CLNREVSTAT=criteria_provided,_single_submitter;CLNSIG=Uncertain_significance;CLNVC=Microsatellite;CLNVCSO=SO:0000289;CLNVI=Illumina_Clinical_Services_Laboratory,Illumina:660362;GENEINFO=MEF2C:4208|MEF2C-AS1:101929423;MC=SO:0001619|non-coding_transcript_variant,SO:0001627|intron_variant;ORIGIN=1;RS=567979916;Pangolin=ENSG00000248309.7|3:0.0|15:-0.0ENSG00000081189.16|12:0.0|18:-0.0
chr5	88883337	354607	AAGG	A	.	.	ALLELEID=305088;CLNDN=Intellectual_Disability,_Stereotypic_Movements,_Epilepsy,_and/or_Cerebral_Malformations;CLNDISDB=MedGen:CN239216;CLNHGVS=NC_000005.10:g.88883340GAG[6];CLNREVSTAT=criteria_provided,_single_submitter;CLNSIG=Uncertain_significance;CLNVC=Microsatellite;CLNVCSO=SO:0000289;CLNVI=Illumina_Clinical_Services_Laboratory,Illumina:499106;GENEINFO=MEF2C:4208|MEF2C-AS1:101929423;MC=SO:0001619|non-coding_transcript_variant,SO:0001627|intron_variant;ORIGIN=1;RS=567979916;Pangolin=ENSG00000248309.7|6:0.0|3:-0.0ENSG00000081189.16|15:0.0|12:-0.0
chr5	90558852	137498	C	T	.	.	AF_ESP=0.00016;AF_TGP=0.0004;ALLELEID=141201;CLNDN=Usher_syndrome,_type_2C|not_specified;CLNDISDB=MONDO:MONDO:0011558,MedGen:C2931213,OMIM:605472|MedGen:CN169374;CLNHGVS=NC_000005.10:g.90558852C>T;CLNREVSTAT=criteria_provided,_conflicting_interpretations;CLNSIG=Conflicting_interpretations_of_pathogenicity;CLNSIGCONF=Benign(1),Uncertain_significance(1);CLNVC=single_nucleotide_variant;CLNVCSO=SO:0001483;CLNVI=Illumina_Clinical_Services_Laboratory,Illumina:864530;GENEINFO=ADGRV1:84059;MC=SO:0001619|non-coding_transcript_variant,SO:0001623|5_prime_UTR_variant;ORIGIN=1;RS=192362302;Pangolin=ENSG00000164199.18|-2:0.0|-50:-0.0
chr5	90558869	228719	CCGGCGGGGACCGCCGGGA	C	.	.	AF_EXAC=0.0003;ALLELEID=229315;CLNDN=not_specified;CLNDISDB=MedGen:CN169374;CLNHGVS=NC_000005.10:g.90558870_90558887del;CLNREVSTAT=criteria_provided,_single_submitter;CLNSIG=Uncertain_significance;CLNVC=Deletion;CLNVCSO=SO:0000159;GENEINFO=ADGRV1:84059;MC=SO:0001619|non-coding_transcript_variant,SO:0001623|5_prime_UTR_variant;ORIGIN=1;RS=773996398;Pangolin=ENSG00000164199.18|-2:0.0|48:-0.12
chr5	90558885	178840	G	A	.	.	AF_EXAC=5e-05;ALLELEID=174291;CLNDN=not_specified;CLNDISDB=MedGen:CN169374;CLNHGVS=NC_000005.10:g.90558885G>A;CLNREVSTAT=criteria_provided,_single_submitter;CLNSIG=Uncertain_significance;CLNVC=single_nucleotide_variant;CLNVCSO=SO:0001483;GENEINFO=ADGRV1:84059;MC=SO:0001619|non-coding_transcript_variant,SO:0001623|5_prime_UTR_variant;ORIGIN=1;RS=727504484;Pangolin=ENSG00000164199.18|32:0.05|-29:-0.0
chr5	90558916	179382	A	C	.	.	ALLELEID=174429;CLNDN=not_specified|not_provided;CLNDISDB=MedGen:CN169374|MedGen:CN517202;CLNHGVS=NC_000005.10:g.90558916A>C;CLNREVSTAT=criteria_provided,_conflicting_interpretations;CLNSIG=Conflicting_interpretations_of_pathogenicity;CLNSIGCONF=Likely_benign(1),Uncertain_significance(1);CLNVC=single_nucleotide_variant;CLNVCSO=SO:0001483;GENEINFO=ADGRV1:84059;MC=SO:0001619|non-coding_transcript_variant,SO:0001819|synonymous_variant;ORIGIN=1;RS=727504831;Pangolin=ENSG00000164199.18|6:0.0|1:-0.21
chr5	90614898	1052569	G	A	.	.	ALLELEID=1043786;CLNDN=not_provided;CLNDISDB=MedGen:CN517202;CLNHGVS=NC_000005.10:g.90614898G>A;CLNREVSTAT=criteria_provided,_single_submitter;CLNSIG=Uncertain_significance;CLNVC=single_nucleotide_variant;CLNVCSO=SO:0001483;GENEINFO=ADGRV1:84059;MC=SO:0001583|missense_variant,SO:0001619|non-coding_transcript_variant;ORIGIN=1;Pangolin=ENSG00000164199.18|3:0.01|9:-0.0
chr5	90614933	853661	T	A	.	.	ALLELEID=831251;CLNDN=not_provided;CLNDISDB=MedGen:CN517202;CLNHGVS=NC_000005.10:g.90614933T>A;CLNREVSTAT=criteria_provided,_single_submitter;CLNSIG=Uncertain_significance;CLNVC=single_nucleotide_variant;CLNVCSO=SO:0001483;GENEINFO=ADGRV1:84059;MC=SO:0001583|missense_variant,SO:0001619|non-coding_transcript_variant;ORIGIN=1;Pangolin=ENSG00000164199.18|-26:0.0|50:-0.0
chr5	90614937	936452	T	A	.	.	ALLELEID=933066;CLNDN=not_provided;CLNDISDB=MedGen:CN517202;CLNHGVS=NC_000005.10:g.90614937T>A;CLNREVSTAT=criteria_provided,_single_submitter;CLNSIG=Uncertain_significance;CLNVC=single_nucleotide_variant;CLNVCSO=SO:0001483;GENEINFO=ADGRV1:84059;MC=SO:0001583|missense_variant,SO:0001619|non-coding_transcript_variant;ORIGIN=1;Pangolin=ENSG00000164199.18|-30:0.0|46:-0.0
chr5	90614949	904713	C	T	.	.	ALLELEID=894855;CLNDN=Usher_syndrome,_type_2C;CLNDISDB=MONDO:MONDO:0011558,MedGen:C2931213,OMIM:605472;CLNHGVS=NC_000005.10:g.90614949C>T;CLNREVSTAT=criteria_provided,_single_submitter;CLNSIG=Uncertain_significance;CLNVC=single_nucleotide_variant;CLNVCSO=SO:0001483;CLNVI=Illumina_Clinical_Services_Laboratory,Illumina:114134;GENEINFO=ADGRV1:84059;MC=SO:0001583|missense_variant,SO:0001619|non-coding_transcript_variant;ORIGIN=1;Pangolin=ENSG00000164199.18|34:0.0|-42:-0.0
chr5	90614967	285514	G	A	.	.	AF_ESP=0.00017;AF_EXAC=0.00014;ALLELEID=269751;CLNDN=not_provided;CLNDISDB=MedGen:CN517202;CLNHGVS=NC_000005.10:g.90614967G>A;CLNREVSTAT=criteria_provided,_multiple_submitters,_no_conflicts;CLNSIG=Uncertain_significance;CLNVC=single_nucleotide_variant;CLNVCSO=SO:0001483;GENEINFO=ADGRV1:84059;MC=SO:0001583|missense_variant,SO:0001619|non-coding_transcript_variant;ORIGIN=1;RS=199798095;Pangolin=ENSG00000164199.18|16:0.0|21:-0.0
chr5	90614982	904714	G	A	.	.	ALLELEID=894856;CLNDN=Usher_syndrome,_type_2C;CLNDISDB=MONDO:MONDO:0011558,MedGen:C2931213,OMIM:605472;CLNHGVS=NC_000005.10:g.90614982G>A;CLNREVSTAT=criteria_provided,_single_submitter;CLNSIG=Uncertain_significance;CLNVC=single_nucleotide_variant;CLNVCSO=SO:0001483;CLNVI=Illumina_Clinical_Services_Laboratory,Illumina:778176;GENEINFO=ADGRV1:84059;MC=SO:0001583|missense_variant,SO:0001619|non-coding_transcript_variant;ORIGIN=1;Pangolin=ENSG00000164199.18|37:0.0|37:-0.0
chr5	90614994	1052523	C	T	.	.	ALLELEID=1043787;CLNDN=not_provided;CLNDISDB=MedGen:CN517202;CLNHGVS=NC_000005.10:g.90614994C>T;CLNREVSTAT=criteria_provided,_single_submitter;CLNSIG=Uncertain_significance;CLNVC=single_nucleotide_variant;CLNVCSO=SO:0001483;GENEINFO=ADGRV1:84059;MC=SO:0001583|missense_variant,SO:0001619|non-coding_transcript_variant;ORIGIN=1;Pangolin=ENSG00000164199.18|25:0.0|25:-0.01
chr5	90615011	904715	A	G	.	.	ALLELEID=894857;CLNDN=Usher_syndrome,_type_2C;CLNDISDB=MONDO:MONDO:0011558,MedGen:C2931213,OMIM:605472;CLNHGVS=NC_000005.10:g.90615011A>G;CLNREVSTAT=criteria_provided,_single_submitter;CLNSIG=Uncertain_significance;CLNVC=single_nucleotide_variant;CLNVCSO=SO:0001483;CLNVI=Illumina_Clinical_Services_Laboratory,Illumina:1308830;GENEINFO=ADGRV1:84059;MC=SO:0001583|missense_variant,SO:0001619|non-coding_transcript_variant;ORIGIN=1;Pangolin=ENSG00000164199.18|8:0.01|2:-0.0
chr5	90615022	178353	A	G	.	.	AF_ESP=0.00103;AF_EXAC=0.00063;AF_TGP=0.0016;ALLELEID=174292;CLNDN=Usher_syndrome,_type_2C|not_specified|not_provided;CLNDISDB=MONDO:MONDO:0011558,MedGen:C2931213,OMIM:605472|MedGen:CN169374|MedGen:CN517202;CLNHGVS=NC_000005.10:g.90615022A>G;CLNREVSTAT=criteria_provided,_conflicting_interpretations;CLNSIG=Conflicting_interpretations_of_pathogenicity;CLNSIGCONF=Likely_benign(2),Uncertain_significance(3);CLNVC=single_nucleotide_variant;CLNVCSO=SO:0001483;CLNVI=Illumina_Clinical_Services_Laboratory,Illumina:618934;GENEINFO=ADGRV1:84059;MC=SO:0001627|intron_variant;ORIGIN=1;RS=142356935;Pangolin=ENSG00000164199.18|-3:0.0|-3:-0.02
chr5	90617800	959869	A	G	.	.	ALLELEID=959782;CLNDN=not_provided;CLNDISDB=MedGen:CN517202;CLNHGVS=NC_000005.10:g.90617800A>G;CLNREVSTAT=criteria_provided,_single_submitter;CLNSIG=Uncertain_significance;CLNVC=single_nucleotide_variant;CLNVCSO=SO:0001483;GENEINFO=ADGRV1:84059;MC=SO:0001627|intron_variant;ORIGIN=1;Pangolin=ENSG00000164199.18|50:0.0|4:-0.0
chr5	90617818	227403	C	T	.	.	AF_EXAC=0.0002;AF_TGP=0.0002;ALLELEID=229316;CLNDN=not_specified|not_provided;CLNDISDB=MedGen:CN169374|MedGen:CN517202;CLNHGVS=NC_000005.10:g.90617818C>T;CLNREVSTAT=criteria_provided,_conflicting_interpretations;CLNSIG=Conflicting_interpretations_of_pathogenicity;CLNSIGCONF=Likely_benign(1),Uncertain_significance(1);CLNVC=single_nucleotide_variant;CLNVCSO=SO:0001483;GENEINFO=ADGRV1:84059;MC=SO:0001619|non-coding_transcript_variant,SO:0001819|synonymous_variant;ORIGIN=1;RS=181146384;Pangolin=ENSG00000164199.18|32:0.0|-14:-0.01
chr5	90617841	850473	A	G	.	.	ALLELEID=831252;CLNDN=not_provided;CLNDISDB=MedGen:CN517202;CLNHGVS=NC_000005.10:g.90617841A>G;CLNREVSTAT=criteria_provided,_single_submitter;CLNSIG=Uncertain_significance;CLNVC=single_nucleotide_variant;CLNVCSO=SO:0001483;GENEINFO=ADGRV1:84059;MC=SO:0001583|missense_variant,SO:0001619|non-coding_transcript_variant;ORIGIN=1;Pangolin=ENSG00000164199.18|9:0.0|-37:-0.0
chr5	90617861	502631	G	A	.	.	ALLELEID=494054;CLNDN=not_provided;CLNDISDB=MedGen:CN517202;CLNHGVS=NC_000005.10:g.90617861G>A;CLNREVSTAT=criteria_provided,_multiple_submitters,_no_conflicts;CLNSIG=Uncertain_significance;CLNVC=single_nucleotide_variant;CLNVCSO=SO:0001483;GENEINFO=ADGRV1:84059;MC=SO:0001583|missense_variant,SO:0001619|non-coding_transcript_variant;ORIGIN=1;RS=1445238716;Pangolin=ENSG00000164199.18|-11:0.0|-11:-0.0
chr5	90617863	196563	C	T	.	.	AF_EXAC=6e-05;ALLELEID=193724;CLNDN=Usher_syndrome,_type_2C|not_provided;CLNDISDB=MONDO:MONDO:0011558,MedGen:C2931213,OMIM:605472|MedGen:CN517202;CLNHGVS=NC_000005.10:g.90617863C>T;CLNREVSTAT=criteria_provided,_conflicting_interpretations;CLNSIG=Conflicting_interpretations_of_pathogenicity;CLNSIGCONF=Likely_benign(1),Uncertain_significance(2);CLNVC=single_nucleotide_variant;CLNVCSO=SO:0001483;CLNVI=Illumina_Clinical_Services_Laboratory,Illumina:820166;GENEINFO=ADGRV1:84059;MC=SO:0001619|non-coding_transcript_variant,SO:0001819|synonymous_variant;ORIGIN=1;RS=759771981;Pangolin=ENSG00000164199.18|-4:0.0|-13:-0.0
chr5	90617864	965477	G	A	.	.	ALLELEID=954268;CLNDN=not_provided;CLNDISDB=MedGen:CN517202;CLNHGVS=NC_000005.10:g.90617864G>A;CLNREVSTAT=criteria_provided,_single_submitter;CLNSIG=Uncertain_significance;CLNVC=single_nucleotide_variant;CLNVCSO=SO:0001483;GENEINFO=ADGRV1:84059;MC=SO:0001583|missense_variant,SO:0001619|non-coding_transcript_variant;ORIGIN=1;Pangolin=ENSG00000164199.18|2:0.0|-14:-0.0
chr5	90617892	1012515	C	T	.	.	ALLELEID=1000495;CLNDN=not_provided;CLNDISDB=MedGen:CN517202;CLNHGVS=NC_000005.10:g.90617892C>T;CLNREVSTAT=criteria_provided,_single_submitter;CLNSIG=Uncertain_significance;CLNVC=single_nucleotide_variant;CLNVCSO=SO:0001483;GENEINFO=ADGRV1:84059;MC=SO:0001583|missense_variant,SO:0001619|non-coding_transcript_variant;ORIGIN=1;Pangolin=ENSG00000164199.18|-2:0.0|-42:-0.01
chr5	90617901	228720	A	G	.	.	ALLELEID=229317;CLNDN=not_specified;CLNDISDB=MedGen:CN169374;CLNHGVS=NC_000005.10:g.90617901A>G;CLNREVSTAT=criteria_provided,_single_submitter;CLNSIG=Uncertain_significance;CLNVC=single_nucleotide_variant;CLNVCSO=SO:0001483;GENEINFO=ADGRV1:84059;MC=SO:0001583|missense_variant,SO:0001619|non-coding_transcript_variant;ORIGIN=1;RS=876657824;Pangolin=ENSG00000164199.18|-1:0.0|-8:-0.0
chr5	90617919	993773	C	G	.	.	ALLELEID=981510;CLNDN=none_provided;CLNDISDB=MedGen:CN235283;CLNHGVS=NC_000005.10:g.90617919C>G;CLNREVSTAT=criteria_provided,_single_submitter;CLNSIG=Uncertain_significance;CLNVC=single_nucleotide_variant;CLNVCSO=SO:0001483;CLNVI=ARUP_Laboratories,_Molecular_Genetics_and_Genomics,ARUP_Laboratories:2385630;GENEINFO=ADGRV1:84059;MC=SO:0001583|missense_variant,SO:0001619|non-coding_transcript_variant;ORIGIN=1;Pangolin=ENSG00000164199.18|34:0.01|35:-0.0
chr5	90617924	228717	G	A	.	.	ALLELEID=229318;CLNDN=not_specified|not_provided;CLNDISDB=MedGen:CN169374|MedGen:CN517202;CLNHGVS=NC_000005.10:g.90617924G>A;CLNREVSTAT=criteria_provided,_multiple_submitters,_no_conflicts;CLNSIG=Uncertain_significance;CLNVC=single_nucleotide_variant;CLNVCSO=SO:0001483;GENEINFO=ADGRV1:84059;MC=SO:0001583|missense_variant,SO:0001619|non-coding_transcript_variant;ORIGIN=1;RS=876657822;Pangolin=ENSG00000164199.18|30:0.0|29:-0.0
chr5	90617928	977379	CTT	C	.	.	ALLELEID=965494;CLNDN=Seizures;CLNDISDB=Human_Phenotype_Ontology:HP:0001250,Human_Phenotype_Ontology:HP:0001275,Human_Phenotype_Ontology:HP:0001303,Human_Phenotype_Ontology:HP:0002125,Human_Phenotype_Ontology:HP:0002182,Human_Phenotype_Ontology:HP:0002279,Human_Phenotype_Ontology:HP:0002306,Human_Phenotype_Ontology:HP:0002348,Human_Phenotype_Ontology:HP:0002391,Human_Phenotype_Ontology:HP:0002417,Human_Phenotype_Ontology:HP:0002430,Human_Phenotype_Ontology:HP:0002431,Human_Phenotype_Ontology:HP:0002432,Human_Phenotype_Ontology:HP:0002434,Human_Phenotype_Ontology:HP:0002437,Human_Phenotype_Ontology:HP:0002466,Human_Phenotype_Ontology:HP:0002479,Human_Phenotype_Ontology:HP:0002794,Human_Phenotype_Ontology:HP:0006997,Human_Phenotype_Ontology:HP:0010520,MedGen:C0036572;CLNHGVS=NC_000005.10:g.90617931_90617932del;CLNREVSTAT=no_assertion_criteria_provided;CLNSIG=Uncertain_significance;CLNVC=Deletion;CLNVCSO=SO:0000159;GENEINFO=ADGRV1:84059;MC=SO:0001589|frameshift_variant,SO:0001619|non-coding_transcript_variant;ORIGIN=8;Pangolin=ENSG00000164199.18|29:0.0|25:-0.03
chr5	90617958	289835	G	A	.	.	AF_ESP=0.00025;AF_EXAC=0.0001;ALLELEID=274072;CLNDN=not_provided;CLNDISDB=MedGen:CN517202;CLNHGVS=NC_000005.10:g.90617958G>A;CLNREVSTAT=criteria_provided,_multiple_submitters,_no_conflicts;CLNSIG=Uncertain_significance;CLNVC=single_nucleotide_variant;CLNVCSO=SO:0001483;GENEINFO=ADGRV1:84059;MC=SO:0001627|intron_variant;ORIGIN=1;RS=373929952;Pangolin=ENSG00000164199.18|-4:0.0|-5:-0.04
chr5	90617961	196564	C	T	.	.	AF_ESP=8e-05;AF_EXAC=0.00025;AF_TGP=0.0004;ALLELEID=193725;CLNDN=not_provided;CLNDISDB=MedGen:CN517202;CLNHGVS=NC_000005.10:g.90617961C>T;CLNREVSTAT=criteria_provided,_single_submitter;CLNSIG=Uncertain_significance;CLNVC=single_nucleotide_variant;CLNVCSO=SO:0001483;GENEINFO=ADGRV1:84059;MC=SO:0001627|intron_variant;ORIGIN=1;RS=376004946;Pangolin=ENSG00000164199.18|-8:0.0|-8:-0.0
chr5	90619090	1020641	C	T	.	.	ALLELEID=1006286;CLNDN=not_provided;CLNDISDB=MedGen:CN517202;CLNHGVS=NC_000005.10:g.90619090C>T;CLNREVSTAT=criteria_provided,_single_submitter;CLNSIG=Uncertain_significance;CLNVC=single_nucleotide_variant;CLNVCSO=SO:0001483;GENEINFO=ADGRV1:84059;MC=SO:0001583|missense_variant,SO:0001619|non-coding_transcript_variant;ORIGIN=1;Pangolin=ENSG00000164199.18|6:0.0|-4:-0.04
chr5	90619137	905500	A	G	.	.	ALLELEID=894858;CLNDN=Usher_syndrome,_type_2C;CLNDISDB=MONDO:MONDO:0011558,MedGen:C2931213,OMIM:605472;CLNHGVS=NC_000005.10:g.90619137A>G;CLNREVSTAT=criteria_provided,_single_submitter;CLNSIG=Uncertain_significance;CLNVC=single_nucleotide_variant;CLNVCSO=SO:0001483;CLNVI=Illumina_Clinical_Services_Laboratory,Illumina:736125;GENEINFO=ADGRV1:84059;MC=SO:0001583|missense_variant,SO:0001619|non-coding_transcript_variant;ORIGIN=1;Pangolin=ENSG00000164199.18|44:0.02|-41:-0.0
chr5	90619153	179145	A	G	.	.	ALLELEID=174430;CLNDN=not_specified;CLNDISDB=MedGen:CN169374;CLNHGVS=NC_000005.10:g.90619153A>G;CLNREVSTAT=criteria_provided,_single_submitter;CLNSIG=Uncertain_significance;CLNVC=single_nucleotide_variant;CLNVCSO=SO:0001483;GENEINFO=ADGRV1:84059;MC=SO:0001583|missense_variant,SO:0001619|non-coding_transcript_variant;ORIGIN=1;RS=727504665;Pangolin=ENSG00000164199.18|28:0.01|-23:-0.0
chr5	90619170	425349	T	C	.	.	AF_EXAC=0.0001;ALLELEID=413683;CLNDN=not_provided;CLNDISDB=MedGen:CN517202;CLNHGVS=NC_000005.10:g.90619170T>C;CLNREVSTAT=criteria_provided,_single_submitter;CLNSIG=Uncertain_significance;CLNVC=single_nucleotide_variant;CLNVCSO=SO:0001483;GENEINFO=ADGRV1:84059;MC=SO:0001583|missense_variant,SO:0001619|non-coding_transcript_variant;ORIGIN=1;RS=769994130;Pangolin=ENSG00000164199.18|11:0.02|8:-0.0
chr5	90622606	46330	A	G	.	.	AF_ESP=0.00228;AF_EXAC=0.0011;AF_TGP=0.0022;ALLELEID=55495;CLNDN=Usher_syndrome,_type_2C|not_specified;CLNDISDB=MONDO:MONDO:0011558,MedGen:C2931213,OMIM:605472|MedGen:CN169374;CLNHGVS=NC_000005.10:g.90622606A>G;CLNREVSTAT=criteria_provided,_conflicting_interpretations;CLNSIG=Conflicting_interpretations_of_pathogenicity;CLNSIGCONF=Benign(1),Likely_benign(1),Uncertain_significance(1);CLNVC=single_nucleotide_variant;CLNVCSO=SO:0001483;CLNVI=Illumina_Clinical_Services_Laboratory,Illumina:439494;GENEINFO=ADGRV1:84059;MC=SO:0001583|missense_variant,SO:0001619|non-coding_transcript_variant;ORIGIN=1;RS=199873924;Pangolin=ENSG00000164199.18|1:0.01|7:-0.01
chr5	90622609	227406	G	A	.	.	AF_ESP=0.00016;AF_EXAC=0.00054;AF_TGP=0.0004;ALLELEID=229319;CLNDN=not_specified|not_provided;CLNDISDB=MedGen:CN169374|MedGen:CN517202;CLNHGVS=NC_000005.10:g.90622609G>A;CLNREVSTAT=criteria_provided,_conflicting_interpretations;CLNSIG=Conflicting_interpretations_of_pathogenicity;CLNSIGCONF=Likely_benign(1),Uncertain_significance(1);CLNVC=single_nucleotide_variant;CLNVCSO=SO:0001483;GENEINFO=ADGRV1:84059;MC=SO:0001583|missense_variant,SO:0001619|non-coding_transcript_variant;ORIGIN=1;RS=201180985;Pangolin=ENSG00000164199.18|2:0.01|-12:-0.09
chr5	90622668	1007115	G	C	.	.	ALLELEID=991147;CLNDN=not_provided;CLNDISDB=MedGen:CN517202;CLNHGVS=NC_000005.10:g.90622668G>C;CLNREVSTAT=criteria_provided,_single_submitter;CLNSIG=Uncertain_significance;CLNVC=single_nucleotide_variant;CLNVCSO=SO:0001483;GENEINFO=ADGRV1:84059;MC=SO:0001583|missense_variant,SO:0001619|non-coding_transcript_variant;ORIGIN=1;Pangolin=ENSG00000164199.18|33:0.04|1:-0.0
chr5	90622670	964301	G	A	.	.	ALLELEID=944770;CLNDN=not_provided;CLNDISDB=MedGen:CN517202;CLNHGVS=NC_000005.10:g.90622670G>A;CLNREVSTAT=criteria_provided,_single_submitter;CLNSIG=Uncertain_significance;CLNVC=single_nucleotide_variant;CLNVCSO=SO:0001483;GENEINFO=ADGRV1:84059;MC=SO:0001583|missense_variant,SO:0001619|non-coding_transcript_variant;ORIGIN=1;Pangolin=ENSG00000164199.18|31:0.03|-43:-0.0
chr5	90625135	235567	G	C	.	.	ALLELEID=237248;CLNDN=not_provided;CLNDISDB=MedGen:CN517202;CLNHGVS=NC_000005.10:g.90625135G>C;CLNREVSTAT=criteria_provided,_single_submitter;CLNSIG=Uncertain_significance;CLNVC=single_nucleotide_variant;CLNVCSO=SO:0001483;GENEINFO=ADGRV1:84059;MC=SO:0001583|missense_variant,SO:0001619|non-coding_transcript_variant;ORIGIN=1;RS=377529304;Pangolin=ENSG00000164199.18|-1:0.05|1:-0.0
chr5	90625135	667559	G	T	.	.	AF_ESP=0.00025;AF_EXAC=0.00018;AF_TGP=0.0002;ALLELEID=655686;CLNDN=not_provided;CLNDISDB=MedGen:CN517202;CLNHGVS=NC_000005.10:g.90625135G>T;CLNREVSTAT=criteria_provided,_conflicting_interpretations;CLNSIG=Conflicting_interpretations_of_pathogenicity;CLNSIGCONF=Likely_benign(1),Uncertain_significance(1);CLNVC=single_nucleotide_variant;CLNVCSO=SO:0001483;GENEINFO=ADGRV1:84059;MC=SO:0001583|missense_variant,SO:0001619|non-coding_transcript_variant;ORIGIN=1;RS=377529304;Pangolin=ENSG00000164199.18|-1:0.12|1:-0.0
chr5	90625140	966678	G	T	.	.	ALLELEID=954269;CLNDN=not_provided;CLNDISDB=MedGen:CN517202;CLNHGVS=NC_000005.10:g.90625140G>T;CLNREVSTAT=criteria_provided,_single_submitter;CLNSIG=Uncertain_significance;CLNVC=single_nucleotide_variant;CLNVCSO=SO:0001483;GENEINFO=ADGRV1:84059;MC=SO:0001583|missense_variant,SO:0001619|non-coding_transcript_variant;ORIGIN=1;Pangolin=ENSG00000164199.18|-6:0.01|-6:-0.01
chr5	90625145	1051051	A	G	.	.	ALLELEID=1043788;CLNDN=not_provided;CLNDISDB=MedGen:CN517202;CLNHGVS=NC_000005.10:g.90625145A>G;CLNREVSTAT=criteria_provided,_single_submitter;CLNSIG=Uncertain_significance;CLNVC=single_nucleotide_variant;CLNVCSO=SO:0001483;GENEINFO=ADGRV1:84059;MC=SO:0001583|missense_variant,SO:0001619|non-coding_transcript_variant;ORIGIN=1;Pangolin=ENSG00000164199.18|-15:0.0|-11:-0.01
chr5	90625149	953869	C	T	.	.	ALLELEID=944771;CLNDN=not_provided;CLNDISDB=MedGen:CN517202;CLNHGVS=NC_000005.10:g.90625149C>T;CLNREVSTAT=criteria_provided,_single_submitter;CLNSIG=Uncertain_significance;CLNVC=single_nucleotide_variant;CLNVCSO=SO:0001483;GENEINFO=ADGRV1:84059;MC=SO:0001583|missense_variant,SO:0001619|non-coding_transcript_variant;ORIGIN=1;Pangolin=ENSG00000164199.18|-15:0.0|-15:-0.01
chr5	90625167	617966	G	T	.	.	AF_ESP=0.00033;AF_EXAC=0.00054;AF_TGP=0.0002;ALLELEID=609606;CLNDN=Usher_syndrome,_type_2C|Inborn_genetic_diseases|not_provided;CLNDISDB=MONDO:MONDO:0011558,MedGen:C2931213,OMIM:605472|MeSH:D030342,MedGen:C0950123|MedGen:CN517202;CLNHGVS=NC_000005.10:g.90625167G>T;CLNREVSTAT=criteria_provided,_multiple_submitters,_no_conflicts;CLNSIG=Uncertain_significance;CLNVC=single_nucleotide_variant;CLNVCSO=SO:0001483;CLNVI=ARUP_Laboratories,_Molecular_Genetics_and_Genomics,ARUP_Laboratories:169350|Illumina_Clinical_Services_Laboratory,Illumina:763676;GENEINFO=ADGRV1:84059;MC=SO:0001583|missense_variant,SO:0001619|non-coding_transcript_variant;ORIGIN=1;RS=61745496;Pangolin=ENSG00000164199.18|-33:0.01|43:-0.01
chr5	90625171	596368	A	G	.	.	AF_EXAC=1e-05;ALLELEID=587429;CLNDN=not_provided;CLNDISDB=MedGen:CN517202;CLNHGVS=NC_000005.10:g.90625171A>G;CLNREVSTAT=criteria_provided,_single_submitter;CLNSIG=Uncertain_significance;CLNVC=single_nucleotide_variant;CLNVCSO=SO:0001483;GENEINFO=ADGRV1:84059;MC=SO:0001619|non-coding_transcript_variant,SO:0001819|synonymous_variant;ORIGIN=1;RS=776978539;Pangolin=ENSG00000164199.18|39:0.01|39:-0.0
chr5	90625241	179569	G	A	.	.	ALLELEID=174293;CLNDN=not_specified;CLNDISDB=MedGen:CN169374;CLNHGVS=NC_000005.10:g.90625241G>A;CLNREVSTAT=criteria_provided,_single_submitter;CLNSIG=Uncertain_significance;CLNVC=single_nucleotide_variant;CLNVCSO=SO:0001483;GENEINFO=ADGRV1:84059;MC=SO:0001583|missense_variant,SO:0001619|non-coding_transcript_variant;ORIGIN=1;RS=727504958;Pangolin=ENSG00000164199.18|2:0.03|-31:-0.1
chr5	90627221	844431	A	G	.	.	ALLELEID=831253;CLNDN=not_provided;CLNDISDB=MedGen:CN517202;CLNHGVS=NC_000005.10:g.90627221A>G;CLNREVSTAT=criteria_provided,_single_submitter;CLNSIG=Uncertain_significance;CLNVC=single_nucleotide_variant;CLNVCSO=SO:0001483;GENEINFO=ADGRV1:84059;MC=SO:0001583|missense_variant,SO:0001619|non-coding_transcript_variant;ORIGIN=1;Pangolin=ENSG00000164199.18|-10:0.01|0:-0.0
chr5	90627222	287336	T	C	.	.	AF_ESP=0.00043;AF_EXAC=0.00029;AF_TGP=0.0006;ALLELEID=271573;CLNDN=not_provided;CLNDISDB=MedGen:CN517202;CLNHGVS=NC_000005.10:g.90627222T>C;CLNREVSTAT=criteria_provided,_single_submitter;CLNSIG=Uncertain_significance;CLNVC=single_nucleotide_variant;CLNVCSO=SO:0001483;GENEINFO=ADGRV1:84059;MC=SO:0001619|non-coding_transcript_variant,SO:0001819|synonymous_variant;ORIGIN=1;RS=181889432;Pangolin=ENSG00000164199.18|-11:0.0|30:-0.0
chr5	90627224	905501	A	G	.	.	ALLELEID=894859;CLNDN=Usher_syndrome,_type_2C|not_provided;CLNDISDB=MONDO:MONDO:0011558,MedGen:C2931213,OMIM:605472|MedGen:CN517202;CLNHGVS=NC_000005.10:g.90627224A>G;CLNREVSTAT=criteria_provided,_multiple_submitters,_no_conflicts;CLNSIG=Uncertain_significance;CLNVC=single_nucleotide_variant;CLNVCSO=SO:0001483;CLNVI=Illumina_Clinical_Services_Laboratory,Illumina:809246;GENEINFO=ADGRV1:84059;MC=SO:0001583|missense_variant,SO:0001619|non-coding_transcript_variant;ORIGIN=1;Pangolin=ENSG00000164199.18|-13:0.01|-6:-0.0
chr5	90627228	46357	A	C	.	.	AF_EXAC=2e-05;ALLELEID=55522;CLNDN=not_specified;CLNDISDB=MedGen:CN169374;CLNHGVS=NC_000005.10:g.90627228A>C;CLNREVSTAT=criteria_provided,_single_submitter;CLNSIG=Uncertain_significance;CLNVC=single_nucleotide_variant;CLNVCSO=SO:0001483;GENEINFO=ADGRV1:84059;MC=SO:0001583|missense_variant,SO:0001619|non-coding_transcript_variant;ORIGIN=1;RS=397517434;Pangolin=ENSG00000164199.18|-17:0.0|-17:-0.0
chr5	90627243	504575	A	G	.	.	AF_ESP=8e-05;AF_EXAC=4e-05;ALLELEID=496391;CLNDN=not_specified|not_provided;CLNDISDB=MedGen:CN169374|MedGen:CN517202;CLNHGVS=NC_000005.10:g.90627243A>G;CLNREVSTAT=criteria_provided,_conflicting_interpretations;CLNSIG=Conflicting_interpretations_of_pathogenicity;CLNSIGCONF=Likely_benign(1),Uncertain_significance(1);CLNVC=single_nucleotide_variant;CLNVCSO=SO:0001483;GENEINFO=ADGRV1:84059;MC=SO:0001619|non-coding_transcript_variant,SO:0001819|synonymous_variant;ORIGIN=1;RS=372853480;Pangolin=ENSG00000164199.18|-32:0.0|9:-0.0
chr5	90627247	905502	A	C	.	.	ALLELEID=894860;CLNDN=Usher_syndrome,_type_2C;CLNDISDB=MONDO:MONDO:0011558,MedGen:C2931213,OMIM:605472;CLNHGVS=NC_000005.10:g.90627247A>C;CLNREVSTAT=criteria_provided,_single_submitter;CLNSIG=Uncertain_significance;CLNVC=single_nucleotide_variant;CLNVCSO=SO:0001483;CLNVI=Illumina_Clinical_Services_Laboratory,Illumina:1355710;GENEINFO=ADGRV1:84059;MC=SO:0001583|missense_variant,SO:0001619|non-coding_transcript_variant;ORIGIN=1;Pangolin=ENSG00000164199.18|-29:0.0|-36:-0.0
chr5	90627253	861120	G	A	.	.	ALLELEID=831254;CLNDN=not_provided;CLNDISDB=MedGen:CN517202;CLNHGVS=NC_000005.10:g.90627253G>A;CLNREVSTAT=criteria_provided,_single_submitter;CLNSIG=Uncertain_significance;CLNVC=single_nucleotide_variant;CLNVCSO=SO:0001483;GENEINFO=ADGRV1:84059;MC=SO:0001583|missense_variant,SO:0001619|non-coding_transcript_variant;ORIGIN=1;Pangolin=ENSG00000164199.18|-42:0.0|-42:-0.0
chr5	90627284	46374	G	A	.	.	AF_ESP=0.0088;AF_EXAC=0.00637;AF_TGP=0.00399;ALLELEID=55539;CLNDN=Usher_syndrome,_type_2C|Usher_syndrome|not_specified|not_provided;CLNDISDB=MONDO:MONDO:0011558,MedGen:C2931213,OMIM:605472|MONDO:MONDO:0019501,MeSH:D052245,MedGen:C0271097,OMIM:PS276900,Orphanet:ORPHA886|MedGen:CN169374|MedGen:CN517202;CLNHGVS=NC_000005.10:g.90627284G>A;CLNREVSTAT=criteria_provided,_conflicting_interpretations;CLNSIG=Conflicting_interpretations_of_pathogenicity;CLNSIGCONF=Benign(5),Likely_benign(2),Uncertain_significance(1);CLNVC=single_nucleotide_variant;CLNVCSO=SO:0001483;CLNVI=ARUP_Laboratories,_Molecular_Genetics_and_Genomics,ARUP_Laboratories:642698|Illumina_Clinical_Services_Laboratory,Illumina:872647|UniProtKB_(protein):Q8WXG9#VAR_025996;GENEINFO=ADGRV1:84059;MC=SO:0001583|missense_variant,SO:0001619|non-coding_transcript_variant;ORIGIN=1;RS=41303344;Pangolin=ENSG00000164199.18|-6:0.0|40:-0.0
chr5	90627292	501964	A	G	.	.	ALLELEID=493388;CLNDN=not_provided;CLNDISDB=MedGen:CN517202;CLNHGVS=NC_000005.10:g.90627292A>G;CLNREVSTAT=criteria_provided,_single_submitter;CLNSIG=Uncertain_significance;CLNVC=single_nucleotide_variant;CLNVCSO=SO:0001483;GENEINFO=ADGRV1:84059;MC=SO:0001583|missense_variant,SO:0001619|non-coding_transcript_variant;ORIGIN=1;RS=1299020576;Pangolin=ENSG00000164199.18|32:0.0|-13:-0.0
chr5	90627315	730833	T	C	.	.	AF_EXAC=3e-05;ALLELEID=735263;CLNDN=Usher_syndrome,_type_2C|not_provided;CLNDISDB=MONDO:MONDO:0011558,MedGen:C2931213,OMIM:605472|MedGen:CN517202;CLNHGVS=NC_000005.10:g.90627315T>C;CLNREVSTAT=criteria_provided,_conflicting_interpretations;CLNSIG=Conflicting_interpretations_of_pathogenicity;CLNSIGCONF=Likely_benign(1),Uncertain_significance(1);CLNVC=single_nucleotide_variant;CLNVCSO=SO:0001483;CLNVI=Illumina_Clinical_Services_Laboratory,Illumina:1353807;GENEINFO=ADGRV1:84059;MC=SO:0001619|non-coding_transcript_variant,SO:0001819|synonymous_variant;ORIGIN=1;RS=775845081;Pangolin=ENSG00000164199.18|9:0.0|15:-0.0
chr5	90627325	179689	G	A	.	.	ALLELEID=174431;CLNDN=not_specified;CLNDISDB=MedGen:CN169374;CLNHGVS=NC_000005.10:g.90627325G>A;CLNREVSTAT=criteria_provided,_single_submitter;CLNSIG=Uncertain_significance;CLNVC=single_nucleotide_variant;CLNVCSO=SO:0001483;GENEINFO=ADGRV1:84059;MC=SO:0001583|missense_variant,SO:0001619|non-coding_transcript_variant;ORIGIN=1;RS=727505056;Pangolin=ENSG00000164199.18|-47:0.0|-1:-0.0
chr5	90627391	178354	C	G	.	.	AF_ESP=0.00042;AF_TGP=0.0008;ALLELEID=174294;CLNDN=Usher_syndrome,_type_2C|not_specified|not_provided;CLNDISDB=MONDO:MONDO:0011558,MedGen:C2931213,OMIM:605472|MedGen:CN169374|MedGen:CN517202;CLNHGVS=NC_000005.10:g.90627391C>G;CLNREVSTAT=criteria_provided,_multiple_submitters,_no_conflicts;CLNSIG=Uncertain_significance;CLNVC=single_nucleotide_variant;CLNVCSO=SO:0001483;CLNVI=Illumina_Clinical_Services_Laboratory,Illumina:602349;GENEINFO=ADGRV1:84059;MC=SO:0001583|missense_variant,SO:0001619|non-coding_transcript_variant;ORIGIN=1;RS=200197273;Pangolin=ENSG00000164199.18|-5:0.0|47:-0.0
chr5	90627391	1018961	C	T	.	.	ALLELEID=1006287;CLNDN=not_provided;CLNDISDB=MedGen:CN517202;CLNHGVS=NC_000005.10:g.90627391C>T;CLNREVSTAT=criteria_provided,_single_submitter;CLNSIG=Uncertain_significance;CLNVC=single_nucleotide_variant;CLNVCSO=SO:0001483;GENEINFO=ADGRV1:84059;MC=SO:0001583|missense_variant,SO:0001619|non-coding_transcript_variant;ORIGIN=1;Pangolin=ENSG00000164199.18|48:0.0|47:-0.0
chr5	90627392	46391	G	A	.	.	AF_EXAC=1e-05;ALLELEID=55556;CLNDN=not_specified;CLNDISDB=MedGen:CN169374;CLNHGVS=NC_000005.10:g.90627392G>A;CLNREVSTAT=criteria_provided,_single_submitter;CLNSIG=Uncertain_significance;CLNVC=single_nucleotide_variant;CLNVCSO=SO:0001483;GENEINFO=ADGRV1:84059;MC=SO:0001583|missense_variant,SO:0001619|non-coding_transcript_variant;ORIGIN=1;RS=397517439;Pangolin=ENSG00000164199.18|47:0.0|46:-0.0
chr5	90627467	517337	G	A	.	.	AF_EXAC=9e-05;ALLELEID=496438;CLNDN=not_specified|not_provided;CLNDISDB=MedGen:CN169374|MedGen:CN517202;CLNHGVS=NC_000005.10:g.90627467G>A;CLNREVSTAT=criteria_provided,_multiple_submitters,_no_conflicts;CLNSIG=Uncertain_significance;CLNVC=single_nucleotide_variant;CLNVCSO=SO:0001483;GENEINFO=ADGRV1:84059;MC=SO:0001583|missense_variant,SO:0001619|non-coding_transcript_variant;ORIGIN=1;RS=766790920;Pangolin=ENSG00000164199.18|-28:0.0|-29:-0.0
chr5	90627478	906013	G	A	.	.	ALLELEID=894861;CLNDN=Usher_syndrome,_type_2C;CLNDISDB=MONDO:MONDO:0011558,MedGen:C2931213,OMIM:605472;CLNHGVS=NC_000005.10:g.90627478G>A;CLNREVSTAT=criteria_provided,_single_submitter;CLNSIG=Uncertain_significance;CLNVC=single_nucleotide_variant;CLNVCSO=SO:0001483;CLNVI=Illumina_Clinical_Services_Laboratory,Illumina:551523;GENEINFO=ADGRV1:84059;MC=SO:0001583|missense_variant,SO:0001619|non-coding_transcript_variant;ORIGIN=1;Pangolin=ENSG00000164199.18|-40:0.0|1:-0.0
chr5	90627499	906014	G	T	.	.	ALLELEID=894862;CLNDN=Usher_syndrome,_type_2C;CLNDISDB=MONDO:MONDO:0011558,MedGen:C2931213,OMIM:605472;CLNHGVS=NC_000005.10:g.90627499G>T;CLNREVSTAT=criteria_provided,_single_submitter;CLNSIG=Uncertain_significance;CLNVC=single_nucleotide_variant;CLNVCSO=SO:0001483;CLNVI=Illumina_Clinical_Services_Laboratory,Illumina:552545;GENEINFO=ADGRV1:84059;MC=SO:0001583|missense_variant,SO:0001619|non-coding_transcript_variant;ORIGIN=1;Pangolin=ENSG00000164199.18|-2:0.0|29:-0.0
chr5	90627506	506258	T	C	.	.	AF_EXAC=2e-05;ALLELEID=496826;CLNDN=not_specified;CLNDISDB=MedGen:CN169374;CLNHGVS=NC_000005.10:g.90627506T>C;CLNREVSTAT=criteria_provided,_single_submitter;CLNSIG=Uncertain_significance;CLNVC=single_nucleotide_variant;CLNVCSO=SO:0001483;GENEINFO=ADGRV1:84059;MC=SO:0001583|missense_variant,SO:0001619|non-coding_transcript_variant;ORIGIN=1;RS=757910491;Pangolin=ENSG00000164199.18|35:0.0|22:-0.0
chr5	90627553	959013	G	C	.	.	ALLELEID=944772;CLNDN=not_provided;CLNDISDB=MedGen:CN517202;CLNHGVS=NC_000005.10:g.90627553G>C;CLNREVSTAT=criteria_provided,_single_submitter;CLNSIG=Uncertain_significance;CLNVC=single_nucleotide_variant;CLNVCSO=SO:0001483;GENEINFO=ADGRV1:84059;MC=SO:0001583|missense_variant,SO:0001619|non-coding_transcript_variant;ORIGIN=1;Pangolin=ENSG00000164199.18|-12:0.0|25:-0.0
chr5	90627571	227388	C	A	.	.	AF_ESP=0.00067;AF_EXAC=0.00119;ALLELEID=229321;CLNDN=not_specified|not_provided;CLNDISDB=MedGen:CN169374|MedGen:CN517202;CLNHGVS=NC_000005.10:g.90627571C>A;CLNREVSTAT=criteria_provided,_conflicting_interpretations;CLNSIG=Conflicting_interpretations_of_pathogenicity;CLNSIGCONF=Likely_benign(2),Uncertain_significance(2);CLNVC=single_nucleotide_variant;CLNVCSO=SO:0001483;GENEINFO=ADGRV1:84059;MC=SO:0001583|missense_variant,SO:0001619|non-coding_transcript_variant;ORIGIN=1;RS=201236317;Pangolin=ENSG00000164199.18|-43:0.0|7:-0.0
chr5	90627573	1057596	A	G	.	.	ALLELEID=1043789;CLNDN=not_provided;CLNDISDB=MedGen:CN517202;CLNHGVS=NC_000005.10:g.90627573A>G;CLNREVSTAT=criteria_provided,_single_submitter;CLNSIG=Uncertain_significance;CLNVC=single_nucleotide_variant;CLNVCSO=SO:0001483;GENEINFO=ADGRV1:84059;MC=SO:0001619|non-coding_transcript_variant,SO:0001819|synonymous_variant;ORIGIN=1;Pangolin=ENSG00000164199.18|1:0.03|-31:-0.0
chr5	90627589	430494	A	G	.	.	AF_EXAC=1e-05;ALLELEID=421554;CLNDN=not_provided;CLNDISDB=MedGen:CN517202;CLNHGVS=NC_000005.10:g.90627589A>G;CLNREVSTAT=criteria_provided,_single_submitter;CLNSIG=Uncertain_significance;CLNVC=single_nucleotide_variant;CLNVCSO=SO:0001483;GENEINFO=ADGRV1:84059;MC=SO:0001583|missense_variant,SO:0001619|non-coding_transcript_variant;ORIGIN=1;RS=754152833;Pangolin=ENSG00000164199.18|-11:0.0|-48:-0.0
chr5	90627594	227389	G	A	.	.	AF_ESP=0.00033;AF_EXAC=0.00021;AF_TGP=0.0002;ALLELEID=229322;CLNDN=not_specified|not_provided;CLNDISDB=MedGen:CN169374|MedGen:CN517202;CLNHGVS=NC_000005.10:g.90627594G>A;CLNREVSTAT=criteria_provided,_conflicting_interpretations;CLNSIG=Conflicting_interpretations_of_pathogenicity;CLNSIGCONF=Likely_benign(3),Uncertain_significance(1);CLNVC=single_nucleotide_variant;CLNVCSO=SO:0001483;GENEINFO=ADGRV1:84059;MC=SO:0001619|non-coding_transcript_variant,SO:0001819|synonymous_variant;ORIGIN=1;RS=115239207;Pangolin=ENSG00000164199.18|38:0.0|-16:-0.0
chr5	90627609	709575	G	A	.	.	AF_EXAC=1e-05;ALLELEID=721585;CLNDN=Usher_syndrome,_type_2C|not_provided;CLNDISDB=MONDO:MONDO:0011558,MedGen:C2931213,OMIM:605472|MedGen:CN517202;CLNHGVS=NC_000005.10:g.90627609G>A;CLNREVSTAT=criteria_provided,_conflicting_interpretations;CLNSIG=Conflicting_interpretations_of_pathogenicity;CLNSIGCONF=Likely_benign(1),Uncertain_significance(1);CLNVC=single_nucleotide_variant;CLNVCSO=SO:0001483;CLNVI=Illumina_Clinical_Services_Laboratory,Illumina:916539;GENEINFO=ADGRV1:84059;MC=SO:0001619|non-coding_transcript_variant,SO:0001819|synonymous_variant;ORIGIN=1;RS=756805245;Pangolin=ENSG00000164199.18|23:0.0|-31:-0.0
chr5	90627623	497889	T	C	.	.	ALLELEID=489313;CLNDN=not_provided;CLNDISDB=MedGen:CN517202;CLNHGVS=NC_000005.10:g.90627623T>C;CLNREVSTAT=criteria_provided,_single_submitter;CLNSIG=Uncertain_significance;CLNVC=single_nucleotide_variant;CLNVCSO=SO:0001483;GENEINFO=ADGRV1:84059;MC=SO:0001583|missense_variant,SO:0001619|non-coding_transcript_variant;ORIGIN=1;RS=1554064666;Pangolin=ENSG00000164199.18|-45:0.0|20:-0.0
chr5	90627624	158643	A	G	.	.	AF_ESP=0.00167;AF_EXAC=0.00247;AF_TGP=0.0004;ALLELEID=168544;CLNDN=Usher_syndrome,_type_2C|not_specified|not_provided;CLNDISDB=MONDO:MONDO:0011558,MedGen:C2931213,OMIM:605472|MedGen:CN169374|MedGen:CN517202;CLNHGVS=NC_000005.10:g.90627624A>G;CLNREVSTAT=criteria_provided,_conflicting_interpretations;CLNSIG=Conflicting_interpretations_of_pathogenicity;CLNSIGCONF=Benign(3),Likely_benign(2),Uncertain_significance(1);CLNVC=single_nucleotide_variant;CLNVCSO=SO:0001483;CLNVI=Illumina_Clinical_Services_Laboratory,Illumina:125225;GENEINFO=ADGRV1:84059;MC=SO:0001619|non-coding_transcript_variant,SO:0001819|synonymous_variant;ORIGIN=1;RS=186639101;Pangolin=ENSG00000164199.18|-46:0.0|19:-0.0
chr5	90627631	522916	G	T	.	.	ALLELEID=513559;CLNDN=Febrile_seizures,_familial,_1;CLNDISDB=MONDO:MONDO:0007367,MedGen:C1852577,OMIM:121210;CLNHGVS=NC_000005.10:g.90627631G>T;CLNREVSTAT=criteria_provided,_single_submitter;CLNSIG=Uncertain_significance;CLNVC=single_nucleotide_variant;CLNVCSO=SO:0001483;GENEINFO=ADGRV1:84059;MC=SO:0001583|missense_variant,SO:0001619|non-coding_transcript_variant;ORIGIN=4;RS=372147148;Pangolin=ENSG00000164199.18|12:0.03|1:-0.0
chr5	90627632	617965	A	G	.	.	AF_EXAC=2e-05;ALLELEID=609607;CLNDN=not_provided;CLNDISDB=MedGen:CN517202;CLNHGVS=NC_000005.10:g.90627632A>G;CLNREVSTAT=criteria_provided,_multiple_submitters,_no_conflicts;CLNSIG=Uncertain_significance;CLNVC=single_nucleotide_variant;CLNVCSO=SO:0001483;CLNVI=ARUP_Laboratories,_Molecular_Genetics_and_Genomics,ARUP_Laboratories:165136;GENEINFO=ADGRV1:84059;MC=SO:0001583|missense_variant,SO:0001619|non-coding_transcript_variant;ORIGIN=1;RS=779719772;Pangolin=ENSG00000164199.18|-1:0.17|11:-0.0
chr5	90627646	1034489	G	A	.	.	ALLELEID=1026835;CLNDN=not_provided;CLNDISDB=MedGen:CN517202;CLNHGVS=NC_000005.10:g.90627646G>A;CLNREVSTAT=criteria_provided,_single_submitter;CLNSIG=Uncertain_significance;CLNVC=single_nucleotide_variant;CLNVCSO=SO:0001483;GENEINFO=ADGRV1:84059;MC=SO:0001583|missense_variant,SO:0001619|non-coding_transcript_variant;ORIGIN=1;Pangolin=ENSG00000164199.18|-11:0.0|-3:-0.0
chr5	90627669	284591	T	G	.	.	AF_ESP=0.00017;AF_EXAC=0.00071;AF_TGP=0.0012;ALLELEID=268828;CLNDN=Usher_syndrome,_type_2C|not_specified|not_provided;CLNDISDB=MONDO:MONDO:0011558,MedGen:C2931213,OMIM:605472|MedGen:CN169374|MedGen:CN517202;CLNHGVS=NC_000005.10:g.90627669T>G;CLNREVSTAT=criteria_provided,_conflicting_interpretations;CLNSIG=Conflicting_interpretations_of_pathogenicity;CLNSIGCONF=Benign(2),Likely_benign(2),Uncertain_significance(1);CLNVC=single_nucleotide_variant;CLNVCSO=SO:0001483;CLNVI=Illumina_Clinical_Services_Laboratory,Illumina:819579;GENEINFO=ADGRV1:84059;MC=SO:0001619|non-coding_transcript_variant,SO:0001819|synonymous_variant;ORIGIN=1;RS=200435877;Pangolin=ENSG00000164199.18|-26:0.0|11:-0.0
chr5	90627678	198598	A	G	.	.	AF_EXAC=0.00013;AF_TGP=0.0008;ALLELEID=195759;CLNDN=not_specified|not_provided;CLNDISDB=MedGen:CN169374|MedGen:CN517202;CLNHGVS=NC_000005.10:g.90627678A>G;CLNREVSTAT=criteria_provided,_conflicting_interpretations;CLNSIG=Conflicting_interpretations_of_pathogenicity;CLNSIGCONF=Likely_benign(2),Uncertain_significance(1);CLNVC=single_nucleotide_variant;CLNVCSO=SO:0001483;GENEINFO=ADGRV1:84059;MC=SO:0001619|non-coding_transcript_variant,SO:0001819|synonymous_variant;ORIGIN=1;RS=373902384;Pangolin=ENSG00000164199.18|1:0.11|-35:-0.0
chr5	90627727	597341	A	G	.	.	AF_ESP=8e-05;AF_EXAC=3e-05;ALLELEID=588402;CLNDN=not_provided;CLNDISDB=MedGen:CN517202;CLNHGVS=NC_000005.10:g.90627727A>G;CLNREVSTAT=criteria_provided,_single_submitter;CLNSIG=Uncertain_significance;CLNVC=single_nucleotide_variant;CLNVCSO=SO:0001483;GENEINFO=ADGRV1:84059;MC=SO:0001583|missense_variant,SO:0001619|non-coding_transcript_variant;ORIGIN=1;RS=377201437;Pangolin=ENSG00000164199.18|49:0.01|2:-0.01
chr5	90627737	1009659	T	C	.	.	ALLELEID=991148;CLNDN=not_provided;CLNDISDB=MedGen:CN517202;CLNHGVS=NC_000005.10:g.90627737T>C;CLNREVSTAT=criteria_provided,_single_submitter;CLNSIG=Uncertain_significance;CLNVC=single_nucleotide_variant;CLNVCSO=SO:0001483;GENEINFO=ADGRV1:84059;MC=SO:0001583|missense_variant,SO:0001619|non-coding_transcript_variant;ORIGIN=1;Pangolin=ENSG00000164199.18|-8:0.0|7:-0.0
chr5	90627748	595503	G	A	.	.	AF_EXAC=1e-05;ALLELEID=586565;CLNDN=not_provided;CLNDISDB=MedGen:CN517202;CLNHGVS=NC_000005.10:g.90627748G>A;CLNREVSTAT=criteria_provided,_multiple_submitters,_no_conflicts;CLNSIG=Uncertain_significance;CLNVC=single_nucleotide_variant;CLNVCSO=SO:0001483;GENEINFO=ADGRV1:84059;MC=SO:0001583|missense_variant,SO:0001619|non-coding_transcript_variant;ORIGIN=1;RS=780748586;Pangolin=ENSG00000164199.18|-19:0.0|28:-0.01
chr5	90627755	968485	T	C	.	.	ALLELEID=954270;CLNDN=not_provided;CLNDISDB=MedGen:CN517202;CLNHGVS=NC_000005.10:g.90627755T>C;CLNREVSTAT=criteria_provided,_single_submitter;CLNSIG=Uncertain_significance;CLNVC=single_nucleotide_variant;CLNVCSO=SO:0001483;GENEINFO=ADGRV1:84059;MC=SO:0001583|missense_variant,SO:0001619|non-coding_transcript_variant;ORIGIN=1;Pangolin=ENSG00000164199.18|21:0.0|22:-0.0
chr5	90627773	1003405	C	T	.	.	ALLELEID=991149;CLNDN=not_provided;CLNDISDB=MedGen:CN517202;CLNHGVS=NC_000005.10:g.90627773C>T;CLNREVSTAT=criteria_provided,_single_submitter;CLNSIG=Uncertain_significance;CLNVC=single_nucleotide_variant;CLNVCSO=SO:0001483;GENEINFO=ADGRV1:84059;MC=SO:0001583|missense_variant,SO:0001619|non-coding_transcript_variant;ORIGIN=1;Pangolin=ENSG00000164199.18|3:0.0|-44:-0.0
chr5	90627775	517499	A	C	.	.	ALLELEID=496859;CLNDN=not_specified;CLNDISDB=MedGen:CN169374;CLNHGVS=NC_000005.10:g.90627775A>C;CLNREVSTAT=criteria_provided,_single_submitter;CLNSIG=Uncertain_significance;CLNVC=single_nucleotide_variant;CLNVCSO=SO:0001483;GENEINFO=ADGRV1:84059;MC=SO:0001619|non-coding_transcript_variant,SO:0001819|synonymous_variant;ORIGIN=1;RS=1554064773;Pangolin=ENSG00000164199.18|-2:0.0|1:-0.03
chr5	90628562	1038897	A	G	.	.	ALLELEID=1026836;CLNDN=not_provided;CLNDISDB=MedGen:CN517202;CLNHGVS=NC_000005.10:g.90628562A>G;CLNREVSTAT=criteria_provided,_single_submitter;CLNSIG=Uncertain_significance;CLNVC=single_nucleotide_variant;CLNVCSO=SO:0001483;GENEINFO=ADGRV1:84059;MC=SO:0001619|non-coding_transcript_variant,SO:0001819|synonymous_variant;ORIGIN=1;Pangolin=ENSG00000164199.18|0:0.0|0:-0.01
chr5	90628566	1062622	G	A	.	.	ALLELEID=1043790;CLNDN=not_provided;CLNDISDB=MedGen:CN517202;CLNHGVS=NC_000005.10:g.90628566G>A;CLNREVSTAT=criteria_provided,_single_submitter;CLNSIG=Uncertain_significance;CLNVC=single_nucleotide_variant;CLNVCSO=SO:0001483;GENEINFO=ADGRV1:84059;MC=SO:0001583|missense_variant,SO:0001619|non-coding_transcript_variant;ORIGIN=1;Pangolin=ENSG00000164199.18|4:0.0|-4:-0.03
chr5	90628575	906015	A	G	.	.	ALLELEID=894863;CLNDN=Usher_syndrome,_type_2C;CLNDISDB=MONDO:MONDO:0011558,MedGen:C2931213,OMIM:605472;CLNHGVS=NC_000005.10:g.90628575A>G;CLNREVSTAT=criteria_provided,_single_submitter;CLNSIG=Uncertain_significance;CLNVC=single_nucleotide_variant;CLNVCSO=SO:0001483;CLNVI=Illumina_Clinical_Services_Laboratory,Illumina:818736;GENEINFO=ADGRV1:84059;MC=SO:0001583|missense_variant,SO:0001619|non-coding_transcript_variant;ORIGIN=1;Pangolin=ENSG00000164199.18|-13:0.0|4:-0.0
chr5	90628577	592976	A	G	.	.	ALLELEID=584040;CLNDN=not_provided;CLNDISDB=MedGen:CN517202;CLNHGVS=NC_000005.10:g.90628577A>G;CLNREVSTAT=criteria_provided,_single_submitter;CLNSIG=Uncertain_significance;CLNVC=single_nucleotide_variant;CLNVCSO=SO:0001483;GENEINFO=ADGRV1:84059;MC=SO:0001619|non-coding_transcript_variant,SO:0001819|synonymous_variant;ORIGIN=1;RS=1315101894;Pangolin=ENSG00000164199.18|-15:0.01|-7:-0.0
chr5	90628615	504576	C	T	.	.	AF_EXAC=1e-05;AF_TGP=0.0002;ALLELEID=496860;CLNDN=not_specified|not_provided;CLNDISDB=MedGen:CN169374|MedGen:CN517202;CLNHGVS=NC_000005.10:g.90628615C>T;CLNREVSTAT=criteria_provided,_conflicting_interpretations;CLNSIG=Conflicting_interpretations_of_pathogenicity;CLNSIGCONF=Likely_benign(1),Uncertain_significance(1);CLNVC=single_nucleotide_variant;CLNVCSO=SO:0001483;GENEINFO=ADGRV1:84059;MC=SO:0001583|missense_variant,SO:0001619|non-coding_transcript_variant;ORIGIN=1;RS=111723628;Pangolin=ENSG00000164199.18|42:0.0|-45:-0.0
chr5	90628623	836675	G	A	.	.	ALLELEID=831255;CLNDN=not_provided;CLNDISDB=MedGen:CN517202;CLNHGVS=NC_000005.10:g.90628623G>A;CLNREVSTAT=criteria_provided,_single_submitter;CLNSIG=Uncertain_significance;CLNVC=single_nucleotide_variant;CLNVCSO=SO:0001483;GENEINFO=ADGRV1:84059;MC=SO:0001583|missense_variant,SO:0001619|non-coding_transcript_variant;ORIGIN=1;Pangolin=ENSG00000164199.18|17:0.0|34:-0.0
chr5	90628632	1055556	C	T	.	.	ALLELEID=1043791;CLNDN=not_provided;CLNDISDB=MedGen:CN517202;CLNHGVS=NC_000005.10:g.90628632C>T;CLNREVSTAT=criteria_provided,_single_submitter;CLNSIG=Uncertain_significance;CLNVC=single_nucleotide_variant;CLNVCSO=SO:0001483;GENEINFO=ADGRV1:84059;MC=SO:0001583|missense_variant,SO:0001619|non-coding_transcript_variant;ORIGIN=1;Pangolin=ENSG00000164199.18|25:0.0|34:-0.0
chr5	90628640	794176	C	T	.	.	AF_ESP=0.00025;AF_EXAC=0.00029;ALLELEID=782385;CLNDN=Usher_syndrome,_type_2C|not_provided;CLNDISDB=MONDO:MONDO:0011558,MedGen:C2931213,OMIM:605472|MedGen:CN517202;CLNHGVS=NC_000005.10:g.90628640C>T;CLNREVSTAT=criteria_provided,_conflicting_interpretations;CLNSIG=Conflicting_interpretations_of_pathogenicity;CLNSIGCONF=Benign(1),Uncertain_significance(1);CLNVC=single_nucleotide_variant;CLNVCSO=SO:0001483;CLNVI=Illumina_Clinical_Services_Laboratory,Illumina:882654;GENEINFO=ADGRV1:84059;MC=SO:0001619|non-coding_transcript_variant,SO:0001819|synonymous_variant;ORIGIN=1;RS=368171530;Pangolin=ENSG00000164199.18|17:0.0|15:-0.0
chr5	90628687	811745	T	G	.	.	ALLELEID=799429;CLNDN=not_specified;CLNDISDB=MedGen:CN169374;CLNHGVS=NC_000005.10:g.90628687T>G;CLNREVSTAT=criteria_provided,_single_submitter;CLNSIG=Uncertain_significance;CLNVC=single_nucleotide_variant;CLNVCSO=SO:0001483;CLNVI=ARUP_Laboratories,_Molecular_Genetics_and_Genomics,ARUP_Laboratories:1859662;GENEINFO=ADGRV1:84059;MC=SO:0001583|missense_variant,SO:0001619|non-coding_transcript_variant;ORIGIN=1;RS=1580510493;Pangolin=ENSG00000164199.18|-1:0.0|23:-0.0
chr5	90628690	907031	T	C	.	.	ALLELEID=894864;CLNDN=Usher_syndrome,_type_2C;CLNDISDB=MONDO:MONDO:0011558,MedGen:C2931213,OMIM:605472;CLNHGVS=NC_000005.10:g.90628690T>C;CLNREVSTAT=criteria_provided,_single_submitter;CLNSIG=Uncertain_significance;CLNVC=single_nucleotide_variant;CLNVCSO=SO:0001483;CLNVI=Illumina_Clinical_Services_Laboratory,Illumina:803266;GENEINFO=ADGRV1:84059;MC=SO:0001583|missense_variant,SO:0001619|non-coding_transcript_variant;ORIGIN=1;Pangolin=ENSG00000164199.18|-35:0.0|20:-0.0
chr5	90628697	198913	T	A	.	.	AF_ESP=8e-05;AF_EXAC=0.0004;AF_TGP=0.0004;ALLELEID=196073;CLNDN=not_provided;CLNDISDB=MedGen:CN517202;CLNHGVS=NC_000005.10:g.90628697T>A;CLNREVSTAT=criteria_provided,_single_submitter;CLNSIG=Uncertain_significance;CLNVC=single_nucleotide_variant;CLNVCSO=SO:0001483;GENEINFO=ADGRV1:84059;MC=SO:0001583|missense_variant,SO:0001619|non-coding_transcript_variant;ORIGIN=1;RS=373868639;Pangolin=ENSG00000164199.18|2:0.0|13:-0.0
chr5	90628704	936256	G	T	.	.	ALLELEID=933067;CLNDN=not_provided;CLNDISDB=MedGen:CN517202;CLNHGVS=NC_000005.10:g.90628704G>T;CLNREVSTAT=criteria_provided,_single_submitter;CLNSIG=Uncertain_significance;CLNVC=single_nucleotide_variant;CLNVCSO=SO:0001483;GENEINFO=ADGRV1:84059;MC=SO:0001583|missense_variant,SO:0001619|non-coding_transcript_variant;ORIGIN=1;Pangolin=ENSG00000164199.18|6:0.01|1:-0.0
chr5	90628734	282739	G	C	.	.	AF_ESP=0.00033;AF_EXAC=3e-05;AF_TGP=0.0004;ALLELEID=266976;CLNDN=Usher_syndrome,_type_2C|not_provided;CLNDISDB=MONDO:MONDO:0011558,MedGen:C2931213,OMIM:605472|MedGen:CN517202;CLNHGVS=NC_000005.10:g.90628734G>C;CLNREVSTAT=criteria_provided,_multiple_submitters,_no_conflicts;CLNSIG=Uncertain_significance;CLNVC=single_nucleotide_variant;CLNVCSO=SO:0001483;GENEINFO=ADGRV1:84059;MC=SO:0001583|missense_variant,SO:0001619|non-coding_transcript_variant;ORIGIN=1;RS=190427962;Pangolin=ENSG00000164199.18|22:0.0|-29:-0.0
chr5	90628742	907032	T	G	.	.	ALLELEID=894865;CLNDN=Usher_syndrome,_type_2C|not_provided;CLNDISDB=MONDO:MONDO:0011558,MedGen:C2931213,OMIM:605472|MedGen:CN517202;CLNHGVS=NC_000005.10:g.90628742T>G;CLNREVSTAT=criteria_provided,_multiple_submitters,_no_conflicts;CLNSIG=Uncertain_significance;CLNVC=single_nucleotide_variant;CLNVCSO=SO:0001483;CLNVI=Illumina_Clinical_Services_Laboratory,Illumina:705149;GENEINFO=ADGRV1:84059;MC=SO:0001583|missense_variant,SO:0001619|non-coding_transcript_variant;ORIGIN=1;Pangolin=ENSG00000164199.18|1:0.0|14:-0.01
chr5	90628789	504577	C	T	.	.	AF_ESP=8e-05;AF_EXAC=1e-05;ALLELEID=496827;CLNDN=not_specified;CLNDISDB=MedGen:CN169374;CLNHGVS=NC_000005.10:g.90628789C>T;CLNREVSTAT=criteria_provided,_single_submitter;CLNSIG=Uncertain_significance;CLNVC=single_nucleotide_variant;CLNVCSO=SO:0001483;GENEINFO=ADGRV1:84059;MC=SO:0001583|missense_variant,SO:0001619|non-coding_transcript_variant;ORIGIN=1;RS=371781264;Pangolin=ENSG00000164199.18|25:0.01|43:-0.01
chr5	90628794	845742	A	G	.	.	ALLELEID=831256;CLNDN=not_provided;CLNDISDB=MedGen:CN517202;CLNHGVS=NC_000005.10:g.90628794A>G;CLNREVSTAT=criteria_provided,_single_submitter;CLNSIG=Uncertain_significance;CLNVC=single_nucleotide_variant;CLNVCSO=SO:0001483;GENEINFO=ADGRV1:84059;MC=SO:0001583|missense_variant,SO:0001619|non-coding_transcript_variant;ORIGIN=1;Pangolin=ENSG00000164199.18|20:0.01|38:-0.01
chr5	90628800	957727	C	G	.	.	ALLELEID=944774;CLNDN=not_provided;CLNDISDB=MedGen:CN517202;CLNHGVS=NC_000005.10:g.90628800C>G;CLNREVSTAT=criteria_provided,_single_submitter;CLNSIG=Uncertain_significance;CLNVC=single_nucleotide_variant;CLNVCSO=SO:0001483;GENEINFO=ADGRV1:84059;MC=SO:0001583|missense_variant,SO:0001619|non-coding_transcript_variant;ORIGIN=1;Pangolin=ENSG00000164199.18|32:0.01|32:-0.01
chr5	90628803	283857	G	C	.	.	ALLELEID=268094;CLNDN=not_provided;CLNDISDB=MedGen:CN517202;CLNHGVS=NC_000005.10:g.90628803G>C;CLNREVSTAT=criteria_provided,_single_submitter;CLNSIG=Uncertain_significance;CLNVC=single_nucleotide_variant;CLNVCSO=SO:0001483;GENEINFO=ADGRV1:84059;MC=SO:0001583|missense_variant,SO:0001619|non-coding_transcript_variant;ORIGIN=1;RS=886042723;Pangolin=ENSG00000164199.18|11:0.01|1:-0.0
chr5	90628820	1038029	C	T	.	.	ALLELEID=1026837;CLNDN=not_provided;CLNDISDB=MedGen:CN517202;CLNHGVS=NC_000005.10:g.90628820C>T;CLNREVSTAT=criteria_provided,_single_submitter;CLNSIG=Uncertain_significance;CLNVC=single_nucleotide_variant;CLNVCSO=SO:0001483;GENEINFO=ADGRV1:84059;MC=SO:0001619|non-coding_transcript_variant,SO:0001819|synonymous_variant;ORIGIN=1;Pangolin=ENSG00000164199.18|-6:0.77|12:-0.19
chr5	90628828	46276	C	T	.	.	AF_ESP=8e-05;AF_EXAC=3e-05;ALLELEID=55441;CLNDN=not_specified;CLNDISDB=MedGen:CN169374;CLNHGVS=NC_000005.10:g.90628828C>T;CLNREVSTAT=criteria_provided,_multiple_submitters,_no_conflicts;CLNSIG=Uncertain_significance;CLNVC=single_nucleotide_variant;CLNVCSO=SO:0001483;GENEINFO=ADGRV1:84059;MC=SO:0001583|missense_variant,SO:0001619|non-coding_transcript_variant;ORIGIN=1;RS=367826825;Pangolin=ENSG00000164199.18|4:0.01|-14:-0.01
chr5	90629203	180124	A	T	.	.	AF_EXAC=0.00053;AF_TGP=0.0012;ALLELEID=174295;CLNDN=Usher_syndrome,_type_2C|not_specified|not_provided;CLNDISDB=MONDO:MONDO:0011558,MedGen:C2931213,OMIM:605472|MedGen:CN169374|MedGen:CN517202;CLNHGVS=NC_000005.10:g.90629203A>T;CLNREVSTAT=criteria_provided,_conflicting_interpretations;CLNSIG=Conflicting_interpretations_of_pathogenicity;CLNSIGCONF=Likely_benign(2),Uncertain_significance(1);CLNVC=single_nucleotide_variant;CLNVCSO=SO:0001483;CLNVI=Illumina_Clinical_Services_Laboratory,Illumina:754058;GENEINFO=ADGRV1:84059;MC=SO:0001627|intron_variant;ORIGIN=1;RS=182260529;Pangolin=ENSG00000164199.18|7:0.51|25:-0.6
chr5	90629217	1000071	T	C	.	.	ALLELEID=991150;CLNDN=not_provided;CLNDISDB=MedGen:CN517202;CLNHGVS=NC_000005.10:g.90629217T>C;CLNREVSTAT=criteria_provided,_single_submitter;CLNSIG=Uncertain_significance;CLNVC=single_nucleotide_variant;CLNVCSO=SO:0001483;GENEINFO=ADGRV1:84059;MC=SO:0001583|missense_variant,SO:0001619|non-coding_transcript_variant;ORIGIN=1;Pangolin=ENSG00000164199.18|-7:0.2|11:-0.34
chr5	90629222	163563	A	C	.	.	AF_ESP=0.00212;AF_EXAC=0.00261;AF_TGP=0.0008;ALLELEID=174433;CLNDN=Usher_syndrome,_type_2C|not_specified|not_provided;CLNDISDB=MONDO:MONDO:0011558,MedGen:C2931213,OMIM:605472|MedGen:CN169374|MedGen:CN517202;CLNHGVS=NC_000005.10:g.90629222A>C;CLNREVSTAT=criteria_provided,_conflicting_interpretations;CLNSIG=Conflicting_interpretations_of_pathogenicity;CLNSIGCONF=Benign(1),Likely_benign(3),Uncertain_significance(3);CLNVC=single_nucleotide_variant;CLNVCSO=SO:0001483;CLNVI=Illumina_Clinical_Services_Laboratory,Illumina:562138;GENEINFO=ADGRV1:84059;MC=SO:0001583|missense_variant,SO:0001619|non-coding_transcript_variant;ORIGIN=1;RS=61744480;Pangolin=ENSG00000164199.18|6:0.25|-12:-0.21
chr5	90629267	1017447	A	G	.	.	ALLELEID=1006288;CLNDN=not_provided;CLNDISDB=MedGen:CN517202;CLNHGVS=NC_000005.10:g.90629267A>G;CLNREVSTAT=criteria_provided,_single_submitter;CLNSIG=Uncertain_significance;CLNVC=single_nucleotide_variant;CLNVCSO=SO:0001483;GENEINFO=ADGRV1:84059;MC=SO:0001583|missense_variant,SO:0001619|non-coding_transcript_variant;ORIGIN=1;Pangolin=ENSG00000164199.18|-39:0.07|12:-0.09
chr5	90629277	1026377	A	G	.	.	ALLELEID=1006289;CLNDN=not_provided;CLNDISDB=MedGen:CN517202;CLNHGVS=NC_000005.10:g.90629277A>G;CLNREVSTAT=criteria_provided,_single_submitter;CLNSIG=Uncertain_significance;CLNVC=single_nucleotide_variant;CLNVCSO=SO:0001483;GENEINFO=ADGRV1:84059;MC=SO:0001583|missense_variant,SO:0001619|non-coding_transcript_variant;ORIGIN=1;Pangolin=ENSG00000164199.18|-49:0.06|2:-0.18
chr5	90629278	907033	G	T	.	.	ALLELEID=894866;CLNDN=Usher_syndrome,_type_2C;CLNDISDB=MONDO:MONDO:0011558,MedGen:C2931213,OMIM:605472;CLNHGVS=NC_000005.10:g.90629278G>T;CLNREVSTAT=criteria_provided,_single_submitter;CLNSIG=Uncertain_significance;CLNVC=single_nucleotide_variant;CLNVCSO=SO:0001483;CLNVI=Illumina_Clinical_Services_Laboratory,Illumina:661736;GENEINFO=ADGRV1:84059;MC=SO:0001583|missense_variant,SO:0001619|non-coding_transcript_variant;ORIGIN=1;Pangolin=ENSG00000164199.18|4:0.05|-50:-0.24
chr5	90629375	199175	T	C	.	.	AF_EXAC=1e-05;ALLELEID=196334;CLNDN=not_specified|not_provided;CLNDISDB=MedGen:CN169374|MedGen:CN517202;CLNHGVS=NC_000005.10:g.90629375T>C;CLNREVSTAT=criteria_provided,_multiple_submitters,_no_conflicts;CLNSIG=Uncertain_significance;CLNVC=single_nucleotide_variant;CLNVCSO=SO:0001483;GENEINFO=ADGRV1:84059;MC=SO:0001583|missense_variant,SO:0001619|non-coding_transcript_variant;ORIGIN=1;RS=779671690;Pangolin=ENSG00000164199.18|-46:0.0|16:-0.0
chr5	90629378	907034	A	G	.	.	ALLELEID=894867;CLNDN=Usher_syndrome,_type_2C;CLNDISDB=MONDO:MONDO:0011558,MedGen:C2931213,OMIM:605472;CLNHGVS=NC_000005.10:g.90629378A>G;CLNREVSTAT=criteria_provided,_single_submitter;CLNSIG=Uncertain_significance;CLNVC=single_nucleotide_variant;CLNVCSO=SO:0001483;CLNVI=Illumina_Clinical_Services_Laboratory,Illumina:850362;GENEINFO=ADGRV1:84059;MC=SO:0001583|missense_variant,SO:0001619|non-coding_transcript_variant;ORIGIN=1;Pangolin=ENSG00000164199.18|0:0.0|13:-0.0
chr5	90629384	811074	G	T	.	.	AF_EXAC=7e-05;AF_TGP=0.0002;ALLELEID=799430;CLNDN=not_specified|not_provided;CLNDISDB=MedGen:CN169374|MedGen:CN517202;CLNHGVS=NC_000005.10:g.90629384G>T;CLNREVSTAT=criteria_provided,_multiple_submitters,_no_conflicts;CLNSIG=Uncertain_significance;CLNVC=single_nucleotide_variant;CLNVCSO=SO:0001483;CLNVI=ARUP_Laboratories,_Molecular_Genetics_and_Genomics,ARUP_Laboratories:1810606;GENEINFO=ADGRV1:84059;MC=SO:0001583|missense_variant,SO:0001619|non-coding_transcript_variant;ORIGIN=1;RS=199636312;Pangolin=ENSG00000164199.18|7:0.03|-6:-0.0
chr5	90629407	904785	A	C	.	.	ALLELEID=894868;CLNDN=Usher_syndrome,_type_2C;CLNDISDB=MONDO:MONDO:0011558,MedGen:C2931213,OMIM:605472;CLNHGVS=NC_000005.10:g.90629407A>C;CLNREVSTAT=criteria_provided,_single_submitter;CLNSIG=Uncertain_significance;CLNVC=single_nucleotide_variant;CLNVCSO=SO:0001483;CLNVI=Illumina_Clinical_Services_Laboratory,Illumina:718657;GENEINFO=ADGRV1:84059;MC=SO:0001583|missense_variant,SO:0001619|non-coding_transcript_variant;ORIGIN=1;Pangolin=ENSG00000164199.18|-16:0.0|2:-0.0
chr5	90629411	46289	A	G	.	.	ALLELEID=55454;CLNDN=not_specified;CLNDISDB=MedGen:CN169374;CLNHGVS=NC_000005.10:g.90629411A>G;CLNREVSTAT=criteria_provided,_single_submitter;CLNSIG=Uncertain_significance;CLNVC=single_nucleotide_variant;CLNVCSO=SO:0001483;GENEINFO=ADGRV1:84059;MC=SO:0001583|missense_variant,SO:0001619|non-coding_transcript_variant;ORIGIN=1;RS=397517425;Pangolin=ENSG00000164199.18|-20:0.01|49:-0.0
chr5	90629418	46290	G	T	.	.	AF_ESP=0.00017;AF_EXAC=0.00018;AF_TGP=0.0004;ALLELEID=55455;CLNDN=Usher_syndrome,_type_2C|Usher_syndrome_type_2|not_specified|not_provided;CLNDISDB=MONDO:MONDO:0011558,MedGen:C2931213,OMIM:605472|MONDO:MONDO:0016484,MedGen:C0339534,Orphanet:ORPHA231178,SNOMED_CT:232058008|MedGen:CN169374|MedGen:CN517202;CLNHGVS=NC_000005.10:g.90629418G>T;CLNREVSTAT=criteria_provided,_multiple_submitters,_no_conflicts;CLNSIG=Uncertain_significance;CLNVC=single_nucleotide_variant;CLNVCSO=SO:0001483;CLNVI=Illumina_Clinical_Services_Laboratory,Illumina:899934;GENEINFO=ADGRV1:84059;MC=SO:0001583|missense_variant,SO:0001619|non-coding_transcript_variant;ORIGIN=5;RS=200789563;Pangolin=ENSG00000164199.18|42:0.0|-27:-0.0
chr5	90629427	998982	A	G	.	.	ALLELEID=991151;CLNDN=not_provided;CLNDISDB=MedGen:CN517202;CLNHGVS=NC_000005.10:g.90629427A>G;CLNREVSTAT=criteria_provided,_single_submitter;CLNSIG=Uncertain_significance;CLNVC=single_nucleotide_variant;CLNVCSO=SO:0001483;GENEINFO=ADGRV1:84059;MC=SO:0001583|missense_variant,SO:0001619|non-coding_transcript_variant;ORIGIN=1;Pangolin=ENSG00000164199.18|33:0.0|-36:-0.0
chr5	90629450	1017580	A	G	.	.	ALLELEID=1006290;CLNDN=not_provided;CLNDISDB=MedGen:CN517202;CLNHGVS=NC_000005.10:g.90629450A>G;CLNREVSTAT=criteria_provided,_single_submitter;CLNSIG=Uncertain_significance;CLNVC=single_nucleotide_variant;CLNVCSO=SO:0001483;GENEINFO=ADGRV1:84059;MC=SO:0001583|missense_variant,SO:0001619|non-coding_transcript_variant;ORIGIN=1;Pangolin=ENSG00000164199.18|10:0.0|10:-0.0
chr5	90629476	46293	C	A	.	.	AF_ESP=0.0011;AF_EXAC=0.00133;AF_TGP=0.0004;ALLELEID=55458;CLNDN=Usher_syndrome,_type_2C|not_specified|not_provided;CLNDISDB=MONDO:MONDO:0011558,MedGen:C2931213,OMIM:605472|MedGen:CN169374|MedGen:CN517202;CLNHGVS=NC_000005.10:g.90629476C>A;CLNREVSTAT=criteria_provided,_conflicting_interpretations;CLNSIG=Conflicting_interpretations_of_pathogenicity;CLNSIGCONF=Benign(2),Likely_benign(2),Uncertain_significance(2);CLNVC=single_nucleotide_variant;CLNVCSO=SO:0001483;CLNVI=ARUP_Laboratories,_Molecular_Genetics_and_Genomics,ARUP_Laboratories:163168|Illumina_Clinical_Services_Laboratory,Illumina:151232;GENEINFO=ADGRV1:84059;MC=SO:0001619|non-coding_transcript_variant,SO:0001819|synonymous_variant;ORIGIN=1;RS=184127858;Pangolin=ENSG00000164199.18|-3:0.01|-16:-0.0
chr5	90629492	1023916	A	G	.	.	ALLELEID=1006291;CLNDN=not_provided;CLNDISDB=MedGen:CN517202;CLNHGVS=NC_000005.10:g.90629492A>G;CLNREVSTAT=criteria_provided,_single_submitter;CLNSIG=Uncertain_significance;CLNVC=single_nucleotide_variant;CLNVCSO=SO:0001483;GENEINFO=ADGRV1:84059;MC=SO:0001583|missense_variant,SO:0001619|non-coding_transcript_variant;ORIGIN=1;Pangolin=ENSG00000164199.18|-1:0.06|47:-0.01
chr5	90629493	1001360	T	C	.	.	ALLELEID=991152;CLNDN=not_provided;CLNDISDB=MedGen:CN517202;CLNHGVS=NC_000005.10:g.90629493T>C;CLNREVSTAT=criteria_provided,_single_submitter;CLNSIG=Uncertain_significance;CLNVC=single_nucleotide_variant;CLNVCSO=SO:0001483;GENEINFO=ADGRV1:84059;MC=SO:0001583|missense_variant,SO:0001619|non-coding_transcript_variant;ORIGIN=1;Pangolin=ENSG00000164199.18|46:0.03|-47:-0.0
chr5	90629497	158647	A	T	.	.	AF_EXAC=8e-05;AF_TGP=0.0002;ALLELEID=168545;CLNDN=Usher_syndrome,_type_2C|not_specified|not_provided;CLNDISDB=MONDO:MONDO:0011558,MedGen:C2931213,OMIM:605472|MedGen:CN169374|MedGen:CN517202;CLNHGVS=NC_000005.10:g.90629497A>T;CLNREVSTAT=criteria_provided,_conflicting_interpretations;CLNSIG=Conflicting_interpretations_of_pathogenicity;CLNSIGCONF=Benign(1),Uncertain_significance(2);CLNVC=single_nucleotide_variant;CLNVCSO=SO:0001483;GENEINFO=ADGRV1:84059;MC=SO:0001583|missense_variant,SO:0001619|non-coding_transcript_variant;ORIGIN=1;RS=200058876;Pangolin=ENSG00000164199.18|-2:0.0|42:-0.09
chr5	90629499	228718	A	G	.	.	ALLELEID=229324;CLNDN=not_specified;CLNDISDB=MedGen:CN169374;CLNHGVS=NC_000005.10:g.90629499A>G;CLNREVSTAT=criteria_provided,_single_submitter;CLNSIG=Uncertain_significance;CLNVC=single_nucleotide_variant;CLNVCSO=SO:0001483;GENEINFO=ADGRV1:84059;MC=SO:0001583|missense_variant,SO:0001619|non-coding_transcript_variant;ORIGIN=1;RS=876657823;Pangolin=ENSG00000164199.18|40:0.02|-26:-0.0
chr5	90629501	595871	G	T	.	.	AF_ESP=8e-05;AF_EXAC=1e-05;ALLELEID=586932;CLNDN=not_provided;CLNDISDB=MedGen:CN517202;CLNHGVS=NC_000005.10:g.90629501G>T;CLNREVSTAT=criteria_provided,_single_submitter;CLNSIG=Uncertain_significance;CLNVC=single_nucleotide_variant;CLNVCSO=SO:0001483;GENEINFO=ADGRV1:84059;MC=SO:0001583|missense_variant,SO:0001619|non-coding_transcript_variant;ORIGIN=1;RS=375085032;Pangolin=ENSG00000164199.18|-28:0.0|38:-0.13
chr5	90629537	163564	C	A	.	.	AF_ESP=0.00169;AF_EXAC=0.00106;ALLELEID=174296;CLNDN=Usher_syndrome,_type_2C|not_specified|not_provided;CLNDISDB=MONDO:MONDO:0011558,MedGen:C2931213,OMIM:605472|MedGen:CN169374|MedGen:CN517202;CLNHGVS=NC_000005.10:g.90629537C>A;CLNREVSTAT=criteria_provided,_conflicting_interpretations;CLNSIG=Conflicting_interpretations_of_pathogenicity;CLNSIGCONF=Likely_benign(2),Uncertain_significance(3);CLNVC=single_nucleotide_variant;CLNVCSO=SO:0001483;CLNVI=ARUP_Laboratories,_Molecular_Genetics_and_Genomics,ARUP_Laboratories:147200|Illumina_Clinical_Services_Laboratory,Illumina:263848;GENEINFO=ADGRV1:84059;MC=SO:0001583|missense_variant,SO:0001619|non-coding_transcript_variant;ORIGIN=1;RS=199587998;Pangolin=ENSG00000164199.18|-4:0.0|2:-0.03
chr5	90629544	1062224	T	C	.	.	ALLELEID=1043792;CLNDN=not_provided;CLNDISDB=MedGen:CN517202;CLNHGVS=NC_000005.10:g.90629544T>C;CLNREVSTAT=criteria_provided,_single_submitter;CLNSIG=Uncertain_significance;CLNVC=single_nucleotide_variant;CLNVCSO=SO:0001483;GENEINFO=ADGRV1:84059;MC=SO:0001627|intron_variant;ORIGIN=1;Pangolin=ENSG00000164199.18|-1:0.0|-5:-0.04
chr5	90635104	936962	T	C	.	.	ALLELEID=940020;CLNDN=not_provided;CLNDISDB=MedGen:CN517202;CLNHGVS=NC_000005.10:g.90635104T>C;CLNREVSTAT=criteria_provided,_single_submitter;CLNSIG=Uncertain_significance;CLNVC=single_nucleotide_variant;CLNVCSO=SO:0001483;GENEINFO=ADGRV1:84059;MC=SO:0001627|intron_variant;ORIGIN=1;Pangolin=ENSG00000164199.18|25:0.0|10:-0.19
chr5	90635123	137500	G	A	.	.	AF_ESP=0.00017;AF_EXAC=0.00023;AF_TGP=0.0006;ALLELEID=141203;CLNDN=Usher_syndrome,_type_2C|not_specified|not_provided;CLNDISDB=MONDO:MONDO:0011558,MedGen:C2931213,OMIM:605472|MedGen:CN169374|MedGen:CN517202;CLNHGVS=NC_000005.10:g.90635123G>A;CLNREVSTAT=criteria_provided,_conflicting_interpretations;CLNSIG=Conflicting_interpretations_of_pathogenicity;CLNSIGCONF=Benign(1),Likely_benign(1),Uncertain_significance(4);CLNVC=single_nucleotide_variant;CLNVCSO=SO:0001483;CLNVI=ARUP_Laboratories,_Molecular_Genetics_and_Genomics,ARUP_Laboratories:132902|Illumina_Clinical_Services_Laboratory,Illumina:864532;GENEINFO=ADGRV1:84059;MC=SO:0001583|missense_variant,SO:0001619|non-coding_transcript_variant;ORIGIN=1;RS=199988872;Pangolin=ENSG00000164199.18|41:0.08|-9:-0.08
chr5	90635128	193749	G	A	.	.	AF_ESP=9e-05;AF_EXAC=1e-05;ALLELEID=190912;CLNDN=Usher_syndrome,_type_2C|not_provided;CLNDISDB=MONDO:MONDO:0011558,MedGen:C2931213,OMIM:605472|MedGen:CN517202;CLNHGVS=NC_000005.10:g.90635128G>A;CLNREVSTAT=criteria_provided,_multiple_submitters,_no_conflicts;CLNSIG=Uncertain_significance;CLNVC=single_nucleotide_variant;CLNVCSO=SO:0001483;CLNVI=Illumina_Clinical_Services_Laboratory,Illumina:121774;GENEINFO=ADGRV1:84059;MC=SO:0001619|non-coding_transcript_variant,SO:0001819|synonymous_variant;ORIGIN=1;RS=376904160;Pangolin=ENSG00000164199.18|36:0.09|-14:-0.09
chr5	90635129	158649	T	G	.	.	AF_ESP=0.00102;AF_EXAC=0.00022;AF_TGP=0.0002;ALLELEID=168546;CLNDN=Seizures|Febrile_seizures,_familial,_4|Usher_syndrome,_type_2C|not_specified|not_provided;CLNDISDB=Human_Phenotype_Ontology:HP:0001250,Human_Phenotype_Ontology:HP:0001275,Human_Phenotype_Ontology:HP:0001303,Human_Phenotype_Ontology:HP:0002125,Human_Phenotype_Ontology:HP:0002182,Human_Phenotype_Ontology:HP:0002279,Human_Phenotype_Ontology:HP:0002306,Human_Phenotype_Ontology:HP:0002348,Human_Phenotype_Ontology:HP:0002391,Human_Phenotype_Ontology:HP:0002417,Human_Phenotype_Ontology:HP:0002430,Human_Phenotype_Ontology:HP:0002431,Human_Phenotype_Ontology:HP:0002432,Human_Phenotype_Ontology:HP:0002434,Human_Phenotype_Ontology:HP:0002437,Human_Phenotype_Ontology:HP:0002466,Human_Phenotype_Ontology:HP:0002479,Human_Phenotype_Ontology:HP:0002794,Human_Phenotype_Ontology:HP:0006997,Human_Phenotype_Ontology:HP:0010520,MedGen:C0036572|MONDO:MONDO:0011443,MedGen:C1858493,OMIM:604352|MONDO:MONDO:0011558,MedGen:C2931213,OMIM:605472|MedGen:CN169374|MedGen:CN517202;CLNHGVS=NC_000005.10:g.90635129T>G;CLNREVSTAT=criteria_provided,_conflicting_interpretations;CLNSIG=Conflicting_interpretations_of_pathogenicity;CLNSIGCONF=Likely_benign(1),Uncertain_significance(3);CLNVC=single_nucleotide_variant;CLNVCSO=SO:0001483;CLNVI=Illumina_Clinical_Services_Laboratory,Illumina:765792;GENEINFO=ADGRV1:84059;MC=SO:0001583|missense_variant,SO:0001619|non-coding_transcript_variant;ORIGIN=1;RS=202064612;Pangolin=ENSG00000164199.18|-15:0.06|35:-0.05
chr5	90635180	853053	A	G	.	.	ALLELEID=831257;CLNDN=not_provided;CLNDISDB=MedGen:CN517202;CLNHGVS=NC_000005.10:g.90635180A>G;CLNREVSTAT=criteria_provided,_single_submitter;CLNSIG=Uncertain_significance;CLNVC=single_nucleotide_variant;CLNVCSO=SO:0001483;GENEINFO=ADGRV1:84059;MC=SO:0001583|missense_variant,SO:0001619|non-coding_transcript_variant;ORIGIN=1;Pangolin=ENSG00000164199.18|-16:0.02|31:-0.03
chr5	90635220	858605	A	G	.	.	ALLELEID=831258;CLNDN=not_provided;CLNDISDB=MedGen:CN517202;CLNHGVS=NC_000005.10:g.90635220A>G;CLNREVSTAT=criteria_provided,_single_submitter;CLNSIG=Uncertain_significance;CLNVC=single_nucleotide_variant;CLNVCSO=SO:0001483;GENEINFO=ADGRV1:84059;MC=SO:0001583|missense_variant,SO:0001619|non-coding_transcript_variant;ORIGIN=1;Pangolin=ENSG00000164199.18|-9:0.03|22:-0.0
chr5	90635227	252755	A	T	.	.	ALLELEID=246992;CLNDN=not_specified;CLNDISDB=MedGen:CN169374;CLNHGVS=NC_000005.10:g.90635227A>T;CLNREVSTAT=criteria_provided,_single_submitter;CLNSIG=Uncertain_significance;CLNVC=single_nucleotide_variant;CLNVCSO=SO:0001483;GENEINFO=ADGRV1:84059;MC=SO:0001583|missense_variant,SO:0001619|non-coding_transcript_variant;ORIGIN=0;RS=879255424;Pangolin=ENSG00000164199.18|15:0.0|-16:-0.01
chr5	90635228	1065088	A	G	.	.	ALLELEID=1053237;CLNDN=Hearing_impairment;CLNDISDB=Human_Phenotype_Ontology:HP:0000365,Human_Phenotype_Ontology:HP:0000404,Human_Phenotype_Ontology:HP:0001728,Human_Phenotype_Ontology:HP:0001729,Human_Phenotype_Ontology:HP:0001754,Human_Phenotype_Ontology:HP:0008560,Human_Phenotype_Ontology:HP:0008563,MONDO:MONDO:0005365,MedGen:C1384666;CLNHGVS=NC_000005.10:g.90635228A>G;CLNREVSTAT=criteria_provided,_single_submitter;CLNSIG=Uncertain_significance;CLNVC=single_nucleotide_variant;CLNVCSO=SO:0001483;GENEINFO=ADGRV1:84059;MC=SO:0001583|missense_variant,SO:0001619|non-coding_transcript_variant;ORIGIN=1;Pangolin=ENSG00000164199.18|-17:0.03|43:-0.0
chr5	90635252	840718	A	G	.	.	ALLELEID=831259;CLNDN=not_provided;CLNDISDB=MedGen:CN517202;CLNHGVS=NC_000005.10:g.90635252A>G;CLNREVSTAT=criteria_provided,_single_submitter;CLNSIG=Uncertain_significance;CLNVC=single_nucleotide_variant;CLNVCSO=SO:0001483;GENEINFO=ADGRV1:84059;MC=SO:0001583|missense_variant,SO:0001619|non-coding_transcript_variant;ORIGIN=1;Pangolin=ENSG00000164199.18|-41:0.03|19:-0.01
chr5	90635268	1050966	C	T	.	.	ALLELEID=1043793;CLNDN=not_provided;CLNDISDB=MedGen:CN517202;CLNHGVS=NC_000005.10:g.90635268C>T;CLNREVSTAT=criteria_provided,_single_submitter;CLNSIG=Uncertain_significance;CLNVC=single_nucleotide_variant;CLNVCSO=SO:0001483;GENEINFO=ADGRV1:84059;MC=SO:0001583|missense_variant,SO:0001619|non-coding_transcript_variant;ORIGIN=1;Pangolin=ENSG00000164199.18|22:0.0|3:-0.0
chr5	90637729	211098	A	G	.	.	AF_EXAC=1e-05;ALLELEID=207289;CLNDN=not_specified;CLNDISDB=MedGen:CN169374;CLNHGVS=NC_000005.10:g.90637729A>G;CLNREVSTAT=criteria_provided,_single_submitter;CLNSIG=Uncertain_significance;CLNVC=single_nucleotide_variant;CLNVCSO=SO:0001483;GENEINFO=ADGRV1:84059;MC=SO:0001583|missense_variant,SO:0001619|non-coding_transcript_variant;ORIGIN=1;RS=761220696;Pangolin=ENSG00000164199.18|-5:0.0|-4:-0.01
chr5	90637731	227402	A	C	.	.	AF_ESP=0.00102;AF_EXAC=0.00036;AF_TGP=0.0006;ALLELEID=229325;CLNDN=not_specified|not_provided;CLNDISDB=MedGen:CN169374|MedGen:CN517202;CLNHGVS=NC_000005.10:g.90637731A>C;CLNREVSTAT=criteria_provided,_conflicting_interpretations;CLNSIG=Conflicting_interpretations_of_pathogenicity;CLNSIGCONF=Likely_benign(2),Uncertain_significance(1);CLNVC=single_nucleotide_variant;CLNVCSO=SO:0001483;GENEINFO=ADGRV1:84059;MC=SO:0001583|missense_variant,SO:0001619|non-coding_transcript_variant;ORIGIN=1;RS=200187681;Pangolin=ENSG00000164199.18|-6:0.0|0:-0.0
chr5	90637747	905573	A	G	.	.	ALLELEID=894869;CLNDN=Usher_syndrome,_type_2C;CLNDISDB=MONDO:MONDO:0011558,MedGen:C2931213,OMIM:605472;CLNHGVS=NC_000005.10:g.90637747A>G;CLNREVSTAT=criteria_provided,_single_submitter;CLNSIG=Uncertain_significance;CLNVC=single_nucleotide_variant;CLNVCSO=SO:0001483;CLNVI=Illumina_Clinical_Services_Laboratory,Illumina:946525;GENEINFO=ADGRV1:84059;MC=SO:0001583|missense_variant,SO:0001619|non-coding_transcript_variant;ORIGIN=1;Pangolin=ENSG00000164199.18|-23:0.0|-22:-0.02
chr5	90637753	938874	C	G	.	.	ALLELEID=933068;CLNDN=not_provided;CLNDISDB=MedGen:CN517202;CLNHGVS=NC_000005.10:g.90637753C>G;CLNREVSTAT=criteria_provided,_single_submitter;CLNSIG=Uncertain_significance;CLNVC=single_nucleotide_variant;CLNVCSO=SO:0001483;GENEINFO=ADGRV1:84059;MC=SO:0001583|missense_variant,SO:0001619|non-coding_transcript_variant;ORIGIN=1;Pangolin=ENSG00000164199.18|-22:0.0|-28:-0.0
chr5	90637812	842405	G	A	.	.	ALLELEID=831260;CLNDN=not_provided;CLNDISDB=MedGen:CN517202;CLNHGVS=NC_000005.10:g.90637812G>A;CLNREVSTAT=criteria_provided,_single_submitter;CLNSIG=Uncertain_significance;CLNVC=single_nucleotide_variant;CLNVCSO=SO:0001483;GENEINFO=ADGRV1:84059;MC=SO:0001583|missense_variant,SO:0001619|non-coding_transcript_variant;ORIGIN=1;Pangolin=ENSG00000164199.18|19:0.0|1:-0.0
chr5	90637813	971505	T	G	.	.	ALLELEID=954271;CLNDN=not_provided;CLNDISDB=MedGen:CN517202;CLNHGVS=NC_000005.10:g.90637813T>G;CLNREVSTAT=criteria_provided,_single_submitter;CLNSIG=Uncertain_significance;CLNVC=single_nucleotide_variant;CLNVCSO=SO:0001483;GENEINFO=ADGRV1:84059;MC=SO:0001583|missense_variant,SO:0001619|non-coding_transcript_variant;ORIGIN=1;Pangolin=ENSG00000164199.18|0:0.0|18:-0.0
chr5	90637814	193936	G	A	.	.	ALLELEID=191099;CLNDN=not_provided;CLNDISDB=MedGen:CN517202;CLNHGVS=NC_000005.10:g.90637814G>A;CLNREVSTAT=criteria_provided,_conflicting_interpretations;CLNSIG=Conflicting_interpretations_of_pathogenicity;CLNSIGCONF=Likely_benign(1),Uncertain_significance(1);CLNVC=single_nucleotide_variant;CLNVCSO=SO:0001483;GENEINFO=ADGRV1:84059;MC=SO:0001619|non-coding_transcript_variant,SO:0001819|synonymous_variant;ORIGIN=1;RS=749630454;Pangolin=ENSG00000164199.18|-3:0.0|-1:-0.0
chr5	90637820	137501	G	A	.	.	AF_ESP=0.00017;AF_EXAC=0.00022;AF_TGP=0.0006;ALLELEID=141204;CLNDN=Usher_syndrome,_type_2C|not_specified|not_provided;CLNDISDB=MONDO:MONDO:0011558,MedGen:C2931213,OMIM:605472|MedGen:CN169374|MedGen:CN517202;CLNHGVS=NC_000005.10:g.90637820G>A;CLNREVSTAT=criteria_provided,_conflicting_interpretations;CLNSIG=Conflicting_interpretations_of_pathogenicity;CLNSIGCONF=Benign(1),Likely_benign(2),Uncertain_significance(2);CLNVC=single_nucleotide_variant;CLNVCSO=SO:0001483;CLNVI=Illumina_Clinical_Services_Laboratory,Illumina:864534;GENEINFO=ADGRV1:84059;MC=SO:0001619|non-coding_transcript_variant,SO:0001819|synonymous_variant;ORIGIN=1;RS=182990046;Pangolin=ENSG00000164199.18|2:0.0|-10:-0.0
chr5	90637827	178355	A	T	.	.	AF_ESP=0.00178;AF_TGP=0.001;ALLELEID=174434;CLNDN=Usher_syndrome,_type_2C|not_specified|not_provided;CLNDISDB=MONDO:MONDO:0011558,MedGen:C2931213,OMIM:605472|MedGen:CN169374|MedGen:CN517202;CLNHGVS=NC_000005.10:g.90637827A>T;CLNREVSTAT=criteria_provided,_conflicting_interpretations;CLNSIG=Conflicting_interpretations_of_pathogenicity;CLNSIGCONF=Likely_benign(4),Uncertain_significance(1);CLNVC=single_nucleotide_variant;CLNVCSO=SO:0001483;CLNVI=Illumina_Clinical_Services_Laboratory,Illumina:584173;GENEINFO=ADGRV1:84059;MC=SO:0001583|missense_variant,SO:0001619|non-coding_transcript_variant;ORIGIN=1;RS=200897149;Pangolin=ENSG00000164199.18|44:0.0|-17:-0.0
chr5	90637831	1006430	G	A	.	.	ALLELEID=991153;CLNDN=not_provided;CLNDISDB=MedGen:CN517202;CLNHGVS=NC_000005.10:g.90637831G>A;CLNREVSTAT=criteria_provided,_single_submitter;CLNSIG=Uncertain_significance;CLNVC=single_nucleotide_variant;CLNVCSO=SO:0001483;GENEINFO=ADGRV1:84059;MC=SO:0001583|missense_variant,SO:0001619|non-coding_transcript_variant;ORIGIN=1;Pangolin=ENSG00000164199.18|40:0.0|0:-0.0
chr5	90637868	1017619	A	G	.	.	ALLELEID=1006292;CLNDN=not_provided;CLNDISDB=MedGen:CN517202;CLNHGVS=NC_000005.10:g.90637868A>G;CLNREVSTAT=criteria_provided,_single_submitter;CLNSIG=Uncertain_significance;CLNVC=single_nucleotide_variant;CLNVCSO=SO:0001483;GENEINFO=ADGRV1:84059;MC=SO:0001619|non-coding_transcript_variant,SO:0001819|synonymous_variant;ORIGIN=1;Pangolin=ENSG00000164199.18|1:0.4|3:-0.01
chr5	90637881	1006455	A	G	.	.	ALLELEID=991154;CLNDN=not_provided;CLNDISDB=MedGen:CN517202;CLNHGVS=NC_000005.10:g.90637881A>G;CLNREVSTAT=criteria_provided,_single_submitter;CLNSIG=Uncertain_significance;CLNVC=single_nucleotide_variant;CLNVCSO=SO:0001483;GENEINFO=ADGRV1:84059;MC=SO:0001583|missense_variant,SO:0001619|non-coding_transcript_variant;ORIGIN=1;Pangolin=ENSG00000164199.18|18:0.02|19:-0.0
chr5	90637893	998553	A	G	.	.	ALLELEID=991155;CLNDN=not_provided;CLNDISDB=MedGen:CN517202;CLNHGVS=NC_000005.10:g.90637893A>G;CLNREVSTAT=criteria_provided,_single_submitter;CLNSIG=Uncertain_significance;CLNVC=single_nucleotide_variant;CLNVCSO=SO:0001483;GENEINFO=ADGRV1:84059;MC=SO:0001583|missense_variant,SO:0001619|non-coding_transcript_variant;ORIGIN=1;Pangolin=ENSG00000164199.18|-22:0.0|6:-0.01
chr5	90637941	193937	C	G	.	.	AF_ESP=0.00025;AF_EXAC=1e-05;ALLELEID=191100;CLNDN=not_provided;CLNDISDB=MedGen:CN517202;CLNHGVS=NC_000005.10:g.90637941C>G;CLNREVSTAT=criteria_provided,_multiple_submitters,_no_conflicts;CLNSIG=Uncertain_significance;CLNVC=single_nucleotide_variant;CLNVCSO=SO:0001483;GENEINFO=ADGRV1:84059;MC=SO:0001583|missense_variant,SO:0001619|non-coding_transcript_variant;ORIGIN=1;RS=373724664;Pangolin=ENSG00000164199.18|-42:0.02|7:-0.01
chr5	90642656	178356	T	C	.	.	AF_ESP=0.00017;AF_EXAC=0.00021;ALLELEID=174435;CLNDN=not_specified;CLNDISDB=MedGen:CN169374;CLNHGVS=NC_000005.10:g.90642656T>C;CLNREVSTAT=criteria_provided,_single_submitter;CLNSIG=Uncertain_significance;CLNVC=single_nucleotide_variant;CLNVCSO=SO:0001483;GENEINFO=ADGRV1:84059;MC=SO:0001583|missense_variant,SO:0001619|non-coding_transcript_variant;ORIGIN=1;RS=374609813;Pangolin=ENSG00000164199.18|-20:0.0|-2:-0.0
chr5	90642696	905574	G	T	.	.	ALLELEID=894870;CLNDN=Usher_syndrome,_type_2C;CLNDISDB=MONDO:MONDO:0011558,MedGen:C2931213,OMIM:605472;CLNHGVS=NC_000005.10:g.90642696G>T;CLNREVSTAT=criteria_provided,_single_submitter;CLNSIG=Uncertain_significance;CLNVC=single_nucleotide_variant;CLNVCSO=SO:0001483;CLNVI=Illumina_Clinical_Services_Laboratory,Illumina:637594;GENEINFO=ADGRV1:84059;MC=SO:0001583|missense_variant,SO:0001619|non-coding_transcript_variant;ORIGIN=1;Pangolin=ENSG00000164199.18|48:0.0|-40:-0.0
chr5	90642702	585369	T	A	.	.	AF_EXAC=2e-05;ALLELEID=576826;CLNDN=not_provided;CLNDISDB=MedGen:CN517202;CLNHGVS=NC_000005.10:g.90642702T>A;CLNREVSTAT=criteria_provided,_single_submitter;CLNSIG=Uncertain_significance;CLNVC=single_nucleotide_variant;CLNVCSO=SO:0001483;GENEINFO=ADGRV1:84059;MC=SO:0001583|missense_variant,SO:0001619|non-coding_transcript_variant;ORIGIN=1;RS=775205741;Pangolin=ENSG00000164199.18|2:0.0|42:-0.0
chr5	90642725	905575	A	C	.	.	ALLELEID=894871;CLNDN=Usher_syndrome,_type_2C|not_provided;CLNDISDB=MONDO:MONDO:0011558,MedGen:C2931213,OMIM:605472|MedGen:CN517202;CLNHGVS=NC_000005.10:g.90642725A>C;CLNREVSTAT=criteria_provided,_multiple_submitters,_no_conflicts;CLNSIG=Uncertain_significance;CLNVC=single_nucleotide_variant;CLNVCSO=SO:0001483;CLNVI=Illumina_Clinical_Services_Laboratory,Illumina:908288;GENEINFO=ADGRV1:84059;MC=SO:0001583|missense_variant,SO:0001619|non-coding_transcript_variant;ORIGIN=1;Pangolin=ENSG00000164199.18|37:0.0|37:-0.0
chr5	90642735	905576	T	C	.	.	ALLELEID=894872;CLNDN=Usher_syndrome,_type_2C;CLNDISDB=MONDO:MONDO:0011558,MedGen:C2931213,OMIM:605472;CLNHGVS=NC_000005.10:g.90642735T>C;CLNREVSTAT=criteria_provided,_single_submitter;CLNSIG=Uncertain_significance;CLNVC=single_nucleotide_variant;CLNVCSO=SO:0001483;CLNVI=Illumina_Clinical_Services_Laboratory,Illumina:1369402;GENEINFO=ADGRV1:84059;MC=SO:0001619|non-coding_transcript_variant,SO:0001819|synonymous_variant;ORIGIN=1;Pangolin=ENSG00000164199.18|31:0.0|27:-0.0
chr5	90642752	1057865	A	C	.	.	ALLELEID=1043794;CLNDN=not_provided;CLNDISDB=MedGen:CN517202;CLNHGVS=NC_000005.10:g.90642752A>C;CLNREVSTAT=criteria_provided,_single_submitter;CLNSIG=Uncertain_significance;CLNVC=single_nucleotide_variant;CLNVCSO=SO:0001483;GENEINFO=ADGRV1:84059;MC=SO:0001583|missense_variant,SO:0001619|non-coding_transcript_variant;ORIGIN=1;Pangolin=ENSG00000164199.18|10:0.0|10:-0.0
chr5	90642857	1037165	A	G	.	.	ALLELEID=1026838;CLNDN=not_provided;CLNDISDB=MedGen:CN517202;CLNHGVS=NC_000005.10:g.90642857A>G;CLNREVSTAT=criteria_provided,_single_submitter;CLNSIG=Uncertain_significance;CLNVC=single_nucleotide_variant;CLNVCSO=SO:0001483;GENEINFO=ADGRV1:84059;MC=SO:0001583|missense_variant,SO:0001619|non-coding_transcript_variant;ORIGIN=1;Pangolin=ENSG00000164199.18|6:0.0|3:-0.03
chr5	90642863	499556	A	C	.	.	ALLELEID=490980;CLNDN=not_provided;CLNDISDB=MedGen:CN517202;CLNHGVS=NC_000005.10:g.90642863A>C;CLNREVSTAT=criteria_provided,_single_submitter;CLNSIG=Uncertain_significance;CLNVC=single_nucleotide_variant;CLNVCSO=SO:0001483;GENEINFO=ADGRV1:84059;MC=SO:0001583|missense_variant,SO:0001619|non-coding_transcript_variant;ORIGIN=1;RS=1233930591;Pangolin=ENSG00000164199.18|-3:0.02|-7:-0.0
chr5	90642883	967212	A	G	.	.	ALLELEID=954273;CLNDN=not_provided;CLNDISDB=MedGen:CN517202;CLNHGVS=NC_000005.10:g.90642883A>G;CLNREVSTAT=criteria_provided,_single_submitter;CLNSIG=Uncertain_significance;CLNVC=single_nucleotide_variant;CLNVCSO=SO:0001483;GENEINFO=ADGRV1:84059;MC=SO:0001583|missense_variant,SO:0001619|non-coding_transcript_variant;ORIGIN=1;Pangolin=ENSG00000164199.18|-27:0.0|-23:-0.0
chr5	90642897	906081	G	T	.	.	ALLELEID=894873;CLNDN=Usher_syndrome,_type_2C;CLNDISDB=MONDO:MONDO:0011558,MedGen:C2931213,OMIM:605472;CLNHGVS=NC_000005.10:g.90642897G>T;CLNREVSTAT=criteria_provided,_single_submitter;CLNSIG=Uncertain_significance;CLNVC=single_nucleotide_variant;CLNVCSO=SO:0001483;CLNVI=Illumina_Clinical_Services_Laboratory,Illumina:642487;GENEINFO=ADGRV1:84059;MC=SO:0001619|non-coding_transcript_variant,SO:0001819|synonymous_variant;ORIGIN=1;Pangolin=ENSG00000164199.18|-41:0.0|-37:-0.0
chr5	90642900	906082	C	T	.	.	ALLELEID=894874;CLNDN=Usher_syndrome,_type_2C;CLNDISDB=MONDO:MONDO:0011558,MedGen:C2931213,OMIM:605472;CLNHGVS=NC_000005.10:g.90642900C>T;CLNREVSTAT=criteria_provided,_single_submitter;CLNSIG=Uncertain_significance;CLNVC=single_nucleotide_variant;CLNVCSO=SO:0001483;CLNVI=Illumina_Clinical_Services_Laboratory,Illumina:647885;GENEINFO=ADGRV1:84059;MC=SO:0001619|non-coding_transcript_variant,SO:0001819|synonymous_variant;ORIGIN=1;Pangolin=ENSG00000164199.18|13:0.01|-40:-0.0
chr5	90642944	158650	G	A	.	.	AF_ESP=0.00025;AF_EXAC=0.00055;AF_TGP=0.0002;ALLELEID=168547;CLNDN=Febrile_seizures,_familial,_4|not_specified|not_provided;CLNDISDB=MONDO:MONDO:0011443,MedGen:C1858493,OMIM:604352|MedGen:CN169374|MedGen:CN517202;CLNHGVS=NC_000005.10:g.90642944G>A;CLNREVSTAT=criteria_provided,_conflicting_interpretations;CLNSIG=Conflicting_interpretations_of_pathogenicity;CLNSIGCONF=Likely_benign(3),Uncertain_significance(1);CLNVC=single_nucleotide_variant;CLNVCSO=SO:0001483;CLNVI=ARUP_Laboratories,_Molecular_Genetics_and_Genomics,ARUP_Laboratories:43998;GENEINFO=ADGRV1:84059;MC=SO:0001583|missense_variant,SO:0001619|non-coding_transcript_variant;ORIGIN=1;RS=182395524;Pangolin=ENSG00000164199.18|-31:0.0|41:-0.0
chr5	90642947	227404	A	G	.	.	AF_ESP=0.00059;AF_EXAC=0.00021;AF_TGP=0.0008;ALLELEID=229326;CLNDN=not_specified|not_provided;CLNDISDB=MedGen:CN169374|MedGen:CN517202;CLNHGVS=NC_000005.10:g.90642947A>G;CLNREVSTAT=criteria_provided,_conflicting_interpretations;CLNSIG=Conflicting_interpretations_of_pathogenicity;CLNSIGCONF=Likely_benign(1),Uncertain_significance(2);CLNVC=single_nucleotide_variant;CLNVCSO=SO:0001483;GENEINFO=ADGRV1:84059;MC=SO:0001583|missense_variant,SO:0001619|non-coding_transcript_variant;ORIGIN=1;RS=144918959;Pangolin=ENSG00000164199.18|-15:0.0|39:-0.0
chr5	90642971	1021988	T	C	.	.	ALLELEID=1006293;CLNDN=not_provided;CLNDISDB=MedGen:CN517202;CLNHGVS=NC_000005.10:g.90642971T>C;CLNREVSTAT=criteria_provided,_single_submitter;CLNSIG=Uncertain_significance;CLNVC=single_nucleotide_variant;CLNVCSO=SO:0001483;GENEINFO=ADGRV1:84059;MC=SO:0001583|missense_variant,SO:0001619|non-coding_transcript_variant;ORIGIN=1;Pangolin=ENSG00000164199.18|14:0.0|-2:-0.0
chr5	90642990	958205	A	T	.	.	ALLELEID=944775;CLNDN=not_provided;CLNDISDB=MedGen:CN517202;CLNHGVS=NC_000005.10:g.90642990A>T;CLNREVSTAT=criteria_provided,_single_submitter;CLNSIG=Uncertain_significance;CLNVC=single_nucleotide_variant;CLNVCSO=SO:0001483;GENEINFO=ADGRV1:84059;MC=SO:0001619|non-coding_transcript_variant,SO:0001819|synonymous_variant;ORIGIN=1;Pangolin=ENSG00000164199.18|-2:0.0|-4:-0.0
chr5	90643012	1063726	T	G	.	.	ALLELEID=1043795;CLNDN=not_provided;CLNDISDB=MedGen:CN517202;CLNHGVS=NC_000005.10:g.90643012T>G;CLNREVSTAT=criteria_provided,_single_submitter;CLNSIG=Uncertain_significance;CLNVC=single_nucleotide_variant;CLNVCSO=SO:0001483;GENEINFO=ADGRV1:84059;MC=SO:0001583|missense_variant,SO:0001619|non-coding_transcript_variant;ORIGIN=1;Pangolin=ENSG00000164199.18|29:0.01|-2:-0.0
chr5	90643016	1055532	T	C	.	.	ALLELEID=1043796;CLNDN=not_provided;CLNDISDB=MedGen:CN517202;CLNHGVS=NC_000005.10:g.90643016T>C;CLNREVSTAT=criteria_provided,_single_submitter;CLNSIG=Uncertain_significance;CLNVC=single_nucleotide_variant;CLNVCSO=SO:0001483;GENEINFO=ADGRV1:84059;MC=SO:0001583|missense_variant,SO:0001619|non-coding_transcript_variant;ORIGIN=1;Pangolin=ENSG00000164199.18|25:0.01|-30:-0.0
chr5	90643026	502576	G	A	.	.	AF_ESP=0.00034;AF_EXAC=0.00015;ALLELEID=493999;CLNDN=not_provided;CLNDISDB=MedGen:CN517202;CLNHGVS=NC_000005.10:g.90643026G>A;CLNREVSTAT=criteria_provided,_single_submitter;CLNSIG=Uncertain_significance;CLNVC=single_nucleotide_variant;CLNVCSO=SO:0001483;GENEINFO=ADGRV1:84059;MC=SO:0001619|non-coding_transcript_variant,SO:0001819|synonymous_variant;ORIGIN=1;RS=375415491;Pangolin=ENSG00000164199.18|-40:0.0|15:-0.06
chr5	90643027	906083	G	A	.	.	ALLELEID=894875;CLNDN=Usher_syndrome,_type_2C;CLNDISDB=MONDO:MONDO:0011558,MedGen:C2931213,OMIM:605472;CLNHGVS=NC_000005.10:g.90643027G>A;CLNREVSTAT=criteria_provided,_single_submitter;CLNSIG=Uncertain_significance;CLNVC=single_nucleotide_variant;CLNVCSO=SO:0001483;CLNVI=Illumina_Clinical_Services_Laboratory,Illumina:804153;GENEINFO=ADGRV1:84059;MC=SO:0001583|missense_variant,SO:0001619|non-coding_transcript_variant;ORIGIN=1;Pangolin=ENSG00000164199.18|11:0.0|14:-0.01
chr5	90643031	501217	G	A	.	.	ALLELEID=492641;CLNDN=not_provided;CLNDISDB=MedGen:CN517202;CLNHGVS=NC_000005.10:g.90643031G>A;CLNREVSTAT=criteria_provided,_single_submitter;CLNSIG=Uncertain_significance;CLNVC=single_nucleotide_variant;CLNVCSO=SO:0001483;GENEINFO=ADGRV1:84059;MC=SO:0001583|missense_variant,SO:0001619|non-coding_transcript_variant;ORIGIN=1;RS=959132080;Pangolin=ENSG00000164199.18|10:0.01|-20:-0.0
chr5	90643816	288523	A	G	.	.	AF_EXAC=1e-05;AF_TGP=0.0002;ALLELEID=272760;CLNDN=not_provided;CLNDISDB=MedGen:CN517202;CLNHGVS=NC_000005.10:g.90643816A>G;CLNREVSTAT=criteria_provided,_single_submitter;CLNSIG=Uncertain_significance;CLNVC=single_nucleotide_variant;CLNVCSO=SO:0001483;GENEINFO=ADGRV1:84059;MC=SO:0001583|missense_variant,SO:0001619|non-coding_transcript_variant;ORIGIN=1;RS=558804189;Pangolin=ENSG00000164199.18|-32:0.0|-13:-0.06
chr5	90643818	1063497	T	C	.	.	ALLELEID=1043797;CLNDN=not_provided;CLNDISDB=MedGen:CN517202;CLNHGVS=NC_000005.10:g.90643818T>C;CLNREVSTAT=criteria_provided,_single_submitter;CLNSIG=Uncertain_significance;CLNVC=single_nucleotide_variant;CLNVCSO=SO:0001483;GENEINFO=ADGRV1:84059;MC=SO:0001583|missense_variant,SO:0001619|non-coding_transcript_variant;ORIGIN=1;Pangolin=ENSG00000164199.18|-15:0.14|-20:-0.0
chr5	90643825	282733	T	C	.	.	ALLELEID=266970;CLNDN=not_provided;CLNDISDB=MedGen:CN517202;CLNHGVS=NC_000005.10:g.90643825T>C;CLNREVSTAT=criteria_provided,_single_submitter;CLNSIG=Uncertain_significance;CLNVC=single_nucleotide_variant;CLNVCSO=SO:0001483;GENEINFO=ADGRV1:84059;MC=SO:0001583|missense_variant,SO:0001619|non-coding_transcript_variant;ORIGIN=1;RS=886042464;Pangolin=ENSG00000164199.18|-22:0.02|10:-0.0
chr5	90643839	906084	G	A	.	.	ALLELEID=894876;CLNDN=Usher_syndrome,_type_2C;CLNDISDB=MONDO:MONDO:0011558,MedGen:C2931213,OMIM:605472;CLNHGVS=NC_000005.10:g.90643839G>A;CLNREVSTAT=criteria_provided,_single_submitter;CLNSIG=Uncertain_significance;CLNVC=single_nucleotide_variant;CLNVCSO=SO:0001483;CLNVI=Illumina_Clinical_Services_Laboratory,Illumina:814037;GENEINFO=ADGRV1:84059;MC=SO:0001583|missense_variant,SO:0001619|non-coding_transcript_variant;ORIGIN=1;Pangolin=ENSG00000164199.18|-7:0.0|-36:-0.37
chr5	90643845	499418	C	T	.	.	AF_EXAC=0.0005;AF_TGP=0.0004;ALLELEID=490842;CLNDN=Usher_syndrome,_type_2C|not_specified|not_provided;CLNDISDB=MONDO:MONDO:0011558,MedGen:C2931213,OMIM:605472|MedGen:CN169374|MedGen:CN517202;CLNHGVS=NC_000005.10:g.90643845C>T;CLNREVSTAT=criteria_provided,_multiple_submitters,_no_conflicts;CLNSIG=Uncertain_significance;CLNVC=single_nucleotide_variant;CLNVCSO=SO:0001483;CLNVI=Illumina_Clinical_Services_Laboratory,Illumina:257830;GENEINFO=ADGRV1:84059;MC=SO:0001583|missense_variant,SO:0001619|non-coding_transcript_variant;ORIGIN=1;RS=200389929;Pangolin=ENSG00000164199.18|6:0.0|-42:-0.28
chr5	90643885	853185	C	T	.	.	ALLELEID=831261;CLNDN=Hearing_impairment|Usher_syndrome,_type_2C|not_provided;CLNDISDB=Human_Phenotype_Ontology:HP:0000365,Human_Phenotype_Ontology:HP:0000404,Human_Phenotype_Ontology:HP:0001728,Human_Phenotype_Ontology:HP:0001729,Human_Phenotype_Ontology:HP:0001754,Human_Phenotype_Ontology:HP:0008560,Human_Phenotype_Ontology:HP:0008563,MONDO:MONDO:0005365,MedGen:C1384666|MONDO:MONDO:0011558,MedGen:C2931213,OMIM:605472|MedGen:CN517202;CLNHGVS=NC_000005.10:g.90643885C>T;CLNREVSTAT=criteria_provided,_multiple_submitters,_no_conflicts;CLNSIG=Uncertain_significance;CLNVC=single_nucleotide_variant;CLNVCSO=SO:0001483;CLNVI=Illumina_Clinical_Services_Laboratory,Illumina:564637;GENEINFO=ADGRV1:84059;MC=SO:0001583|missense_variant,SO:0001619|non-coding_transcript_variant;ORIGIN=1;Pangolin=ENSG00000164199.18|-30:0.0|-50:-0.0
chr5	90643909	809773	A	G	.	.	AF_EXAC=0.00035;AF_TGP=0.0004;ALLELEID=795726;CLNDN=not_provided;CLNDISDB=MedGen:CN517202;CLNHGVS=NC_000005.10:g.90643909A>G;CLNREVSTAT=criteria_provided,_single_submitter;CLNSIG=Uncertain_significance;CLNVC=single_nucleotide_variant;CLNVCSO=SO:0001483;GENEINFO=ADGRV1:84059;MC=SO:0001583|missense_variant,SO:0001619|non-coding_transcript_variant;ORIGIN=1;RS=560889543;Pangolin=ENSG00000164199.18|26:0.0|12:-0.0
chr5	90643914	1011149	A	G	.	.	ALLELEID=991156;CLNDN=not_provided;CLNDISDB=MedGen:CN517202;CLNHGVS=NC_000005.10:g.90643914A>G;CLNREVSTAT=criteria_provided,_single_submitter;CLNSIG=Uncertain_significance;CLNVC=single_nucleotide_variant;CLNVCSO=SO:0001483;GENEINFO=ADGRV1:84059;MC=SO:0001583|missense_variant,SO:0001619|non-coding_transcript_variant;ORIGIN=1;Pangolin=ENSG00000164199.18|-1:0.0|7:-0.0
chr5	90643915	907086	T	C	.	.	ALLELEID=894877;CLNDN=Usher_syndrome,_type_2C;CLNDISDB=MONDO:MONDO:0011558,MedGen:C2931213,OMIM:605472;CLNHGVS=NC_000005.10:g.90643915T>C;CLNREVSTAT=criteria_provided,_single_submitter;CLNSIG=Uncertain_significance;CLNVC=single_nucleotide_variant;CLNVCSO=SO:0001483;CLNVI=Illumina_Clinical_Services_Laboratory,Illumina:289142;GENEINFO=ADGRV1:84059;MC=SO:0001583|missense_variant,SO:0001619|non-coding_transcript_variant;ORIGIN=1;Pangolin=ENSG00000164199.18|-10:0.0|6:-0.0
chr5	90643972	498286	C	G	.	.	AF_EXAC=1e-05;ALLELEID=489710;CLNDN=not_provided;CLNDISDB=MedGen:CN517202;CLNHGVS=NC_000005.10:g.90643972C>G;CLNREVSTAT=criteria_provided,_multiple_submitters,_no_conflicts;CLNSIG=Uncertain_significance;CLNVC=single_nucleotide_variant;CLNVCSO=SO:0001483;GENEINFO=ADGRV1:84059;MC=SO:0001583|missense_variant,SO:0001619|non-coding_transcript_variant;ORIGIN=1;RS=770200380;Pangolin=ENSG00000164199.18|-1:0.35|11:-0.23
chr5	90643991	211099	A	G	.	.	AF_ESP=0.00034;AF_EXAC=6e-05;ALLELEID=207290;CLNDN=not_specified|not_provided;CLNDISDB=MedGen:CN169374|MedGen:CN517202;CLNHGVS=NC_000005.10:g.90643991A>G;CLNREVSTAT=criteria_provided,_conflicting_interpretations;CLNSIG=Conflicting_interpretations_of_pathogenicity;CLNSIGCONF=Likely_benign(2),Uncertain_significance(2);CLNVC=single_nucleotide_variant;CLNVCSO=SO:0001483;GENEINFO=ADGRV1:84059;MC=SO:0001627|intron_variant;ORIGIN=1;RS=371906040;Pangolin=ENSG00000164199.18|-48:0.0|-8:-0.13
chr5	90644698	594588	T	C	.	.	ALLELEID=585651;CLNDN=not_provided;CLNDISDB=MedGen:CN517202;CLNHGVS=NC_000005.10:g.90644698T>C;CLNREVSTAT=criteria_provided,_single_submitter;CLNSIG=Uncertain_significance;CLNVC=single_nucleotide_variant;CLNVCSO=SO:0001483;GENEINFO=ADGRV1:84059;MC=SO:0001627|intron_variant;ORIGIN=1;RS=1181016921;Pangolin=ENSG00000164199.18|8:0.0|8:-0.01
chr5	90644711	287089	T	C	.	.	AF_ESP=0.00076;AF_EXAC=0.00029;AF_TGP=0.001;ALLELEID=271326;CLNDN=not_provided;CLNDISDB=MedGen:CN517202;CLNHGVS=NC_000005.10:g.90644711T>C;CLNREVSTAT=criteria_provided,_conflicting_interpretations;CLNSIG=Conflicting_interpretations_of_pathogenicity;CLNSIGCONF=Likely_benign(1),Uncertain_significance(1);CLNVC=single_nucleotide_variant;CLNVCSO=SO:0001483;GENEINFO=ADGRV1:84059;MC=SO:0001583|missense_variant,SO:0001619|non-coding_transcript_variant;ORIGIN=1;RS=189967386;Pangolin=ENSG00000164199.18|-5:0.01|-5:-0.0
chr5	90644724	967088	G	A	.	.	ALLELEID=954274;CLNDN=not_provided;CLNDISDB=MedGen:CN517202;CLNHGVS=NC_000005.10:g.90644724G>A;CLNREVSTAT=criteria_provided,_single_submitter;CLNSIG=Uncertain_significance;CLNVC=single_nucleotide_variant;CLNVCSO=SO:0001483;GENEINFO=ADGRV1:84059;MC=SO:0001583|missense_variant,SO:0001619|non-coding_transcript_variant;ORIGIN=1;Pangolin=ENSG00000164199.18|9:0.0|-18:-0.0
chr5	90644730	505841	G	A	.	.	AF_EXAC=2e-05;ALLELEID=496393;CLNDN=not_specified|not_provided;CLNDISDB=MedGen:CN169374|MedGen:CN517202;CLNHGVS=NC_000005.10:g.90644730G>A;CLNREVSTAT=criteria_provided,_conflicting_interpretations;CLNSIG=Conflicting_interpretations_of_pathogenicity;CLNSIGCONF=Likely_benign(1),Uncertain_significance(1);CLNVC=single_nucleotide_variant;CLNVCSO=SO:0001483;GENEINFO=ADGRV1:84059;MC=SO:0001583|missense_variant,SO:0001619|non-coding_transcript_variant;ORIGIN=1;RS=766225545;Pangolin=ENSG00000164199.18|40:0.0|-24:-0.02
chr5	90644740	907087	T	C	.	.	ALLELEID=894878;CLNDN=Usher_syndrome,_type_2C;CLNDISDB=MONDO:MONDO:0011558,MedGen:C2931213,OMIM:605472;CLNHGVS=NC_000005.10:g.90644740T>C;CLNREVSTAT=criteria_provided,_single_submitter;CLNSIG=Uncertain_significance;CLNVC=single_nucleotide_variant;CLNVCSO=SO:0001483;CLNVI=Illumina_Clinical_Services_Laboratory,Illumina:937109;GENEINFO=ADGRV1:84059;MC=SO:0001619|non-coding_transcript_variant,SO:0001819|synonymous_variant;ORIGIN=1;Pangolin=ENSG00000164199.18|-34:0.02|30:-0.0
chr5	90644771	804498	C	G	.	.	AF_EXAC=1e-05;ALLELEID=793097;CLNDN=not_provided;CLNDISDB=MedGen:CN517202;CLNHGVS=NC_000005.10:g.90644771C>G;CLNREVSTAT=criteria_provided,_single_submitter;CLNSIG=Uncertain_significance;CLNVC=single_nucleotide_variant;CLNVCSO=SO:0001483;GENEINFO=ADGRV1:84059;MC=SO:0001583|missense_variant,SO:0001619|non-coding_transcript_variant;ORIGIN=1;RS=149600158;Pangolin=ENSG00000164199.18|34:0.0|-50:-0.0
chr5	90644787	289415	A	G	.	.	AF_EXAC=1e-05;ALLELEID=273652;CLNDN=not_provided;CLNDISDB=MedGen:CN517202;CLNHGVS=NC_000005.10:g.90644787A>G;CLNREVSTAT=criteria_provided,_single_submitter;CLNSIG=Uncertain_significance;CLNVC=single_nucleotide_variant;CLNVCSO=SO:0001483;GENEINFO=ADGRV1:84059;MC=SO:0001583|missense_variant,SO:0001619|non-coding_transcript_variant;ORIGIN=1;RS=749634337;Pangolin=ENSG00000164199.18|18:0.0|18:-0.0
chr5	90644791	286746	A	G	.	.	AF_EXAC=2e-05;ALLELEID=270983;CLNDN=not_specified|not_provided;CLNDISDB=MedGen:CN169374|MedGen:CN517202;CLNHGVS=NC_000005.10:g.90644791A>G;CLNREVSTAT=criteria_provided,_conflicting_interpretations;CLNSIG=Conflicting_interpretations_of_pathogenicity;CLNSIGCONF=Likely_benign(2),Uncertain_significance(1);CLNVC=single_nucleotide_variant;CLNVCSO=SO:0001483;GENEINFO=ADGRV1:84059;MC=SO:0001619|non-coding_transcript_variant,SO:0001819|synonymous_variant;ORIGIN=1;RS=369910075;Pangolin=ENSG00000164199.18|14:0.0|-3:-0.0
chr5	90644804	907088	G	T	.	.	ALLELEID=894879;CLNDN=Usher_syndrome,_type_2C;CLNDISDB=MONDO:MONDO:0011558,MedGen:C2931213,OMIM:605472;CLNHGVS=NC_000005.10:g.90644804G>T;CLNREVSTAT=criteria_provided,_single_submitter;CLNSIG=Uncertain_significance;CLNVC=single_nucleotide_variant;CLNVCSO=SO:0001483;CLNVI=Illumina_Clinical_Services_Laboratory,Illumina:1356847;GENEINFO=ADGRV1:84059;MC=SO:0001583|missense_variant,SO:0001619|non-coding_transcript_variant;ORIGIN=1;Pangolin=ENSG00000164199.18|24:0.0|1:-0.0
chr5	90644856	595502	C	G	.	.	AF_EXAC=1e-05;ALLELEID=586564;CLNDN=not_provided;CLNDISDB=MedGen:CN517202;CLNHGVS=NC_000005.10:g.90644856C>G;CLNREVSTAT=criteria_provided,_single_submitter;CLNSIG=Uncertain_significance;CLNVC=single_nucleotide_variant;CLNVCSO=SO:0001483;GENEINFO=ADGRV1:84059;MC=SO:0001583|missense_variant,SO:0001619|non-coding_transcript_variant;ORIGIN=1;RS=759360751;Pangolin=ENSG00000164199.18|13:0.0|9:-0.0
chr5	90645995	907089	G	A	.	.	ALLELEID=894880;CLNDN=Usher_syndrome,_type_2C|not_provided;CLNDISDB=MONDO:MONDO:0011558,MedGen:C2931213,OMIM:605472|MedGen:CN517202;CLNHGVS=NC_000005.10:g.90645995G>A;CLNREVSTAT=criteria_provided,_multiple_submitters,_no_conflicts;CLNSIG=Uncertain_significance;CLNVC=single_nucleotide_variant;CLNVCSO=SO:0001483;CLNVI=Illumina_Clinical_Services_Laboratory,Illumina:280726;GENEINFO=ADGRV1:84059;MC=SO:0001583|missense_variant,SO:0001619|non-coding_transcript_variant;ORIGIN=1;Pangolin=ENSG00000164199.18|-36:0.0|-27:-0.0
chr5	90646043	849624	A	G	.	.	ALLELEID=831262;CLNDN=not_provided;CLNDISDB=MedGen:CN517202;CLNHGVS=NC_000005.10:g.90646043A>G;CLNREVSTAT=criteria_provided,_single_submitter;CLNSIG=Uncertain_significance;CLNVC=single_nucleotide_variant;CLNVCSO=SO:0001483;GENEINFO=ADGRV1:84059;MC=SO:0001583|missense_variant,SO:0001619|non-coding_transcript_variant;ORIGIN=1;Pangolin=ENSG00000164199.18|48:0.01|48:-0.0
chr5	90646060	290419	T	C	.	.	AF_EXAC=0.00018;AF_TGP=0.0008;ALLELEID=274656;CLNDN=not_provided;CLNDISDB=MedGen:CN517202;CLNHGVS=NC_000005.10:g.90646060T>C;CLNREVSTAT=criteria_provided,_single_submitter;CLNSIG=Uncertain_significance;CLNVC=single_nucleotide_variant;CLNVCSO=SO:0001483;GENEINFO=ADGRV1:84059;MC=SO:0001619|non-coding_transcript_variant,SO:0001819|synonymous_variant;ORIGIN=1;RS=570773279;Pangolin=ENSG00000164199.18|31:0.01|34:-0.0
chr5	90646070	964543	G	A	.	.	ALLELEID=944776;CLNDN=not_provided;CLNDISDB=MedGen:CN517202;CLNHGVS=NC_000005.10:g.90646070G>A;CLNREVSTAT=criteria_provided,_single_submitter;CLNSIG=Uncertain_significance;CLNVC=single_nucleotide_variant;CLNVCSO=SO:0001483;GENEINFO=ADGRV1:84059;MC=SO:0001583|missense_variant,SO:0001619|non-coding_transcript_variant;ORIGIN=1;Pangolin=ENSG00000164199.18|22:0.0|21:-0.04
chr5	90646095	1021776	G	A	.	.	ALLELEID=1006294;CLNDN=not_provided;CLNDISDB=MedGen:CN517202;CLNHGVS=NC_000005.10:g.90646095G>A;CLNREVSTAT=criteria_provided,_single_submitter;CLNSIG=Uncertain_significance;CLNVC=single_nucleotide_variant;CLNVCSO=SO:0001483;GENEINFO=ADGRV1:84059;MC=SO:0001627|intron_variant;ORIGIN=1;Pangolin=ENSG00000164199.18|-4:0.06|-1:-0.09
chr5	90646099	282971	T	C	.	.	AF_ESP=0.00068;AF_EXAC=0.00077;AF_TGP=0.0002;ALLELEID=267208;CLNDN=Usher_syndrome,_type_2C|not_provided;CLNDISDB=MONDO:MONDO:0011558,MedGen:C2931213,OMIM:605472|MedGen:CN517202;CLNHGVS=NC_000005.10:g.90646099T>C;CLNREVSTAT=criteria_provided,_multiple_submitters,_no_conflicts;CLNSIG=Uncertain_significance;CLNVC=single_nucleotide_variant;CLNVCSO=SO:0001483;CLNVI=Illumina_Clinical_Services_Laboratory,Illumina:860445;GENEINFO=ADGRV1:84059;MC=SO:0001627|intron_variant;ORIGIN=1;RS=375286987;Pangolin=ENSG00000164199.18|-5:0.01|-8:-0.01
chr5	90646100	907090	G	C	.	.	ALLELEID=896145;CLNDN=Usher_syndrome,_type_2C;CLNDISDB=MONDO:MONDO:0011558,MedGen:C2931213,OMIM:605472;CLNHGVS=NC_000005.10:g.90646100G>C;CLNREVSTAT=criteria_provided,_single_submitter;CLNSIG=Uncertain_significance;CLNVC=single_nucleotide_variant;CLNVCSO=SO:0001483;CLNVI=Illumina_Clinical_Services_Laboratory,Illumina:842593;GENEINFO=ADGRV1:84059;MC=SO:0001627|intron_variant;ORIGIN=1;Pangolin=ENSG00000164199.18|-9:0.03|-6:-0.03
chr5	90647489	1051302	A	G	.	.	ALLELEID=1043798;CLNDN=not_provided;CLNDISDB=MedGen:CN517202;CLNHGVS=NC_000005.10:g.90647489A>G;CLNREVSTAT=criteria_provided,_single_submitter;CLNSIG=Uncertain_significance;CLNVC=single_nucleotide_variant;CLNVCSO=SO:0001483;GENEINFO=ADGRV1:84059;MC=SO:0001627|intron_variant;ORIGIN=1;Pangolin=ENSG00000164199.18|9:0.01|35:-0.01
chr5	90647503	1008042	C	T	.	.	ALLELEID=991157;CLNDN=not_provided;CLNDISDB=MedGen:CN517202;CLNHGVS=NC_000005.10:g.90647503C>T;CLNREVSTAT=criteria_provided,_single_submitter;CLNSIG=Uncertain_significance;CLNVC=single_nucleotide_variant;CLNVCSO=SO:0001483;GENEINFO=ADGRV1:84059;MC=SO:0001583|missense_variant,SO:0001619|non-coding_transcript_variant;ORIGIN=1;Pangolin=ENSG00000164199.18|43:0.02|-5:-0.04
chr5	90647515	958181	G	T	.	.	ALLELEID=944777;CLNDN=not_provided;CLNDISDB=MedGen:CN517202;CLNHGVS=NC_000005.10:g.90647515G>T;CLNREVSTAT=criteria_provided,_single_submitter;CLNSIG=Uncertain_significance;CLNVC=single_nucleotide_variant;CLNVCSO=SO:0001483;GENEINFO=ADGRV1:84059;MC=SO:0001583|missense_variant,SO:0001619|non-coding_transcript_variant;ORIGIN=1;Pangolin=ENSG00000164199.18|-5:0.0|-17:-0.0
chr5	90647591	450390	C	T	.	.	ALLELEID=443830;CLNDN=not_provided;CLNDISDB=MedGen:CN517202;CLNHGVS=NC_000005.10:g.90647591C>T;CLNREVSTAT=criteria_provided,_single_submitter;CLNSIG=Uncertain_significance;CLNVC=single_nucleotide_variant;CLNVCSO=SO:0001483;GENEINFO=ADGRV1:84059;MC=SO:0001583|missense_variant,SO:0001619|non-coding_transcript_variant;ORIGIN=1;RS=1338827370;Pangolin=ENSG00000164199.18|-4:0.0|-45:-0.0
chr5	90647602	936042	G	A	.	.	ALLELEID=933069;CLNDN=not_provided;CLNDISDB=MedGen:CN517202;CLNHGVS=NC_000005.10:g.90647602G>A;CLNREVSTAT=criteria_provided,_single_submitter;CLNSIG=Uncertain_significance;CLNVC=single_nucleotide_variant;CLNVCSO=SO:0001483;GENEINFO=ADGRV1:84059;MC=SO:0001583|missense_variant,SO:0001619|non-coding_transcript_variant;ORIGIN=1;Pangolin=ENSG00000164199.18|2:0.0|-15:-0.0
chr5	90647604	907091	G	A	.	.	ALLELEID=894881;CLNDN=Usher_syndrome,_type_2C;CLNDISDB=MONDO:MONDO:0011558,MedGen:C2931213,OMIM:605472;CLNHGVS=NC_000005.10:g.90647604G>A;CLNREVSTAT=criteria_provided,_single_submitter;CLNSIG=Uncertain_significance;CLNVC=single_nucleotide_variant;CLNVCSO=SO:0001483;CLNVI=Illumina_Clinical_Services_Laboratory,Illumina:758707;GENEINFO=ADGRV1:84059;MC=SO:0001619|non-coding_transcript_variant,SO:0001819|synonymous_variant;ORIGIN=1;Pangolin=ENSG00000164199.18|-17:0.0|-17:-0.0
chr5	90647608	903718	G	C	.	.	ALLELEID=894882;CLNDN=Usher_syndrome,_type_2C|not_provided;CLNDISDB=MONDO:MONDO:0011558,MedGen:C2931213,OMIM:605472|MedGen:CN517202;CLNHGVS=NC_000005.10:g.90647608G>C;CLNREVSTAT=criteria_provided,_multiple_submitters,_no_conflicts;CLNSIG=Uncertain_significance;CLNVC=single_nucleotide_variant;CLNVCSO=SO:0001483;CLNVI=Illumina_Clinical_Services_Laboratory,Illumina:1415992;GENEINFO=ADGRV1:84059;MC=SO:0001583|missense_variant,SO:0001619|non-coding_transcript_variant;ORIGIN=1;Pangolin=ENSG00000164199.18|-21:0.0|-9:-0.0
chr5	90647626	46311	G	T	.	.	AF_ESP=0.00199;AF_EXAC=0.00219;AF_TGP=0.0024;ALLELEID=55476;CLNDN=Febrile_seizures,_familial,_4|Usher_syndrome,_type_2C|not_specified|not_provided;CLNDISDB=MONDO:MONDO:0011443,MedGen:C1858493,OMIM:604352|MONDO:MONDO:0011558,MedGen:C2931213,OMIM:605472|MedGen:CN169374|MedGen:CN517202;CLNHGVS=NC_000005.10:g.90647626G>T;CLNREVSTAT=criteria_provided,_conflicting_interpretations;CLNSIG=Conflicting_interpretations_of_pathogenicity;CLNSIGCONF=Likely_benign(4),Uncertain_significance(3);CLNVC=single_nucleotide_variant;CLNVCSO=SO:0001483;CLNVI=Illumina_Clinical_Services_Laboratory,Illumina:843264;GENEINFO=ADGRV1:84059;MC=SO:0001583|missense_variant,SO:0001619|non-coding_transcript_variant;ORIGIN=1;RS=145556097;Pangolin=ENSG00000164199.18|22:0.0|-39:-0.0
chr5	90647655	504578	G	A	.	.	AF_ESP=8e-05;AF_EXAC=6e-05;AF_TGP=0.0002;ALLELEID=496828;CLNDN=Usher_syndrome,_type_2C|not_specified;CLNDISDB=MONDO:MONDO:0011558,MedGen:C2931213,OMIM:605472|MedGen:CN169374;CLNHGVS=NC_000005.10:g.90647655G>A;CLNREVSTAT=criteria_provided,_conflicting_interpretations;CLNSIG=Conflicting_interpretations_of_pathogenicity;CLNSIGCONF=Likely_benign(1),Uncertain_significance(1);CLNVC=single_nucleotide_variant;CLNVCSO=SO:0001483;CLNVI=Illumina_Clinical_Services_Laboratory,Illumina:463912;GENEINFO=ADGRV1:84059;MC=SO:0001619|non-coding_transcript_variant,SO:0001819|synonymous_variant;ORIGIN=1;RS=201516498;Pangolin=ENSG00000164199.18|13:0.0|12:-0.0
chr5	90647660	903719	T	C	.	.	ALLELEID=894883;CLNDN=Usher_syndrome,_type_2C;CLNDISDB=MONDO:MONDO:0011558,MedGen:C2931213,OMIM:605472;CLNHGVS=NC_000005.10:g.90647660T>C;CLNREVSTAT=criteria_provided,_single_submitter;CLNSIG=Uncertain_significance;CLNVC=single_nucleotide_variant;CLNVCSO=SO:0001483;CLNVI=Illumina_Clinical_Services_Laboratory,Illumina:902591;GENEINFO=ADGRV1:84059;MC=SO:0001583|missense_variant,SO:0001619|non-coding_transcript_variant;ORIGIN=1;Pangolin=ENSG00000164199.18|7:0.0|8:-0.0
chr5	90647666	46312	A	C	.	.	AF_ESP=0.002;AF_EXAC=0.00219;AF_TGP=0.0024;ALLELEID=55477;CLNDN=Febrile_seizures,_familial,_4|Usher_syndrome,_type_2C|not_specified|not_provided;CLNDISDB=MONDO:MONDO:0011443,MedGen:C1858493,OMIM:604352|MONDO:MONDO:0011558,MedGen:C2931213,OMIM:605472|MedGen:CN169374|MedGen:CN517202;CLNHGVS=NC_000005.10:g.90647666A>C;CLNREVSTAT=criteria_provided,_conflicting_interpretations;CLNSIG=Conflicting_interpretations_of_pathogenicity;CLNSIGCONF=Likely_benign(5),Uncertain_significance(2);CLNVC=single_nucleotide_variant;CLNVCSO=SO:0001483;CLNVI=Illumina_Clinical_Services_Laboratory,Illumina:843266;GENEINFO=ADGRV1:84059;MC=SO:0001583|missense_variant,SO:0001619|non-coding_transcript_variant;ORIGIN=1;RS=190922596;Pangolin=ENSG00000164199.18|-18:0.0|1:-0.0
chr5	90647669	1039053	T	A	.	.	ALLELEID=1026839;CLNDN=not_provided;CLNDISDB=MedGen:CN517202;CLNHGVS=NC_000005.10:g.90647669T>A;CLNREVSTAT=criteria_provided,_single_submitter;CLNSIG=Uncertain_significance;CLNVC=single_nucleotide_variant;CLNVCSO=SO:0001483;GENEINFO=ADGRV1:84059;MC=SO:0001583|missense_variant,SO:0001619|non-coding_transcript_variant;ORIGIN=1;Pangolin=ENSG00000164199.18|-21:0.0|-2:-0.0
chr5	90647678	599135	G	A	.	.	AF_EXAC=2e-05;ALLELEID=590278;CLNDN=Usher_syndrome,_type_2C|not_provided;CLNDISDB=MONDO:MONDO:0011558,MedGen:C2931213,OMIM:605472|MedGen:CN517202;CLNHGVS=NC_000005.10:g.90647678G>A;CLNREVSTAT=criteria_provided,_single_submitter;CLNSIG=Uncertain_significance;CLNVC=single_nucleotide_variant;CLNVCSO=SO:0001483;GENEINFO=ADGRV1:84059;MC=SO:0001583|missense_variant,SO:0001619|non-coding_transcript_variant;ORIGIN=1;RS=202151375;Pangolin=ENSG00000164199.18|-11:0.0|1:-0.0
chr5	90647687	1001322	G	A	.	.	ALLELEID=991158;CLNDN=not_provided;CLNDISDB=MedGen:CN517202;CLNHGVS=NC_000005.10:g.90647687G>A;CLNREVSTAT=criteria_provided,_single_submitter;CLNSIG=Uncertain_significance;CLNVC=single_nucleotide_variant;CLNVCSO=SO:0001483;GENEINFO=ADGRV1:84059;MC=SO:0001583|missense_variant,SO:0001619|non-coding_transcript_variant;ORIGIN=1;Pangolin=ENSG00000164199.18|-20:0.0|-20:-0.0
chr5	90647707	1064877	G	A	.	.	ALLELEID=1053238;CLNDN=Hearing_impairment;CLNDISDB=Human_Phenotype_Ontology:HP:0000365,Human_Phenotype_Ontology:HP:0000404,Human_Phenotype_Ontology:HP:0001728,Human_Phenotype_Ontology:HP:0001729,Human_Phenotype_Ontology:HP:0001754,Human_Phenotype_Ontology:HP:0008560,Human_Phenotype_Ontology:HP:0008563,MONDO:MONDO:0005365,MedGen:C1384666;CLNHGVS=NC_000005.10:g.90647707G>A;CLNREVSTAT=criteria_provided,_single_submitter;CLNSIG=Uncertain_significance;CLNVC=single_nucleotide_variant;CLNVCSO=SO:0001483;GENEINFO=ADGRV1:84059;MC=SO:0001583|missense_variant,SO:0001619|non-coding_transcript_variant;ORIGIN=1;Pangolin=ENSG00000164199.18|-40:0.0|-39:-0.0
chr5	90647710	946826	G	A	.	.	ALLELEID=924195;CLNDN=not_provided;CLNDISDB=MedGen:CN517202;CLNHGVS=NC_000005.10:g.90647710G>A;CLNREVSTAT=criteria_provided,_single_submitter;CLNSIG=Uncertain_significance;CLNVC=single_nucleotide_variant;CLNVCSO=SO:0001483;GENEINFO=ADGRV1:84059;MC=SO:0001583|missense_variant,SO:0001619|non-coding_transcript_variant;ORIGIN=1;Pangolin=ENSG00000164199.18|-43:0.0|1:-0.0
chr5	90647718	1057601	C	G	.	.	ALLELEID=1043799;CLNDN=not_provided;CLNDISDB=MedGen:CN517202;CLNHGVS=NC_000005.10:g.90647718C>G;CLNREVSTAT=criteria_provided,_single_submitter;CLNSIG=Uncertain_significance;CLNVC=single_nucleotide_variant;CLNVCSO=SO:0001483;GENEINFO=ADGRV1:84059;MC=SO:0001583|missense_variant,SO:0001619|non-coding_transcript_variant;ORIGIN=1;Pangolin=ENSG00000164199.18|-5:0.0|46:-0.01
chr5	90647719	194791	C	T	.	.	ALLELEID=191954;CLNDN=not_provided;CLNDISDB=MedGen:CN517202;CLNHGVS=NC_000005.10:g.90647719C>T;CLNREVSTAT=criteria_provided,_single_submitter;CLNSIG=Uncertain_significance;CLNVC=single_nucleotide_variant;CLNVCSO=SO:0001483;GENEINFO=ADGRV1:84059;MC=SO:0001583|missense_variant,SO:0001619|non-coding_transcript_variant;ORIGIN=1;RS=794727196;Pangolin=ENSG00000164199.18|10:0.0|45:-0.01
chr5	90647720	1064969	C	T	.	.	ALLELEID=1053239;CLNDN=Hearing_impairment;CLNDISDB=Human_Phenotype_Ontology:HP:0000365,Human_Phenotype_Ontology:HP:0000404,Human_Phenotype_Ontology:HP:0001728,Human_Phenotype_Ontology:HP:0001729,Human_Phenotype_Ontology:HP:0001754,Human_Phenotype_Ontology:HP:0008560,Human_Phenotype_Ontology:HP:0008563,MONDO:MONDO:0005365,MedGen:C1384666;CLNHGVS=NC_000005.10:g.90647720C>T;CLNREVSTAT=criteria_provided,_single_submitter;CLNSIG=Uncertain_significance;CLNVC=single_nucleotide_variant;CLNVCSO=SO:0001483;GENEINFO=ADGRV1:84059;MC=SO:0001583|missense_variant,SO:0001619|non-coding_transcript_variant;ORIGIN=1;Pangolin=ENSG00000164199.18|-7:0.0|44:-0.0
chr5	90647730	178357	T	C	.	.	AF_ESP=0.00152;AF_EXAC=0.00159;AF_TGP=0.0012;ALLELEID=174436;CLNDN=Usher_syndrome,_type_2C|not_specified|not_provided;CLNDISDB=MONDO:MONDO:0011558,MedGen:C2931213,OMIM:605472|MedGen:CN169374|MedGen:CN517202;CLNHGVS=NC_000005.10:g.90647730T>C;CLNREVSTAT=criteria_provided,_conflicting_interpretations;CLNSIG=Conflicting_interpretations_of_pathogenicity;CLNSIGCONF=Benign(1),Likely_benign(4),Uncertain_significance(1);CLNVC=single_nucleotide_variant;CLNVCSO=SO:0001483;CLNVI=Illumina_Clinical_Services_Laboratory,Illumina:878820;GENEINFO=ADGRV1:84059;MC=SO:0001619|non-coding_transcript_variant,SO:0001819|synonymous_variant;ORIGIN=1;RS=183447491;Pangolin=ENSG00000164199.18|34:0.0|34:-0.0
chr5	90647744	517398	T	C	.	.	AF_EXAC=0.00012;ALLELEID=496394;CLNDN=Usher_syndrome,_type_2C|Inborn_genetic_diseases|not_specified|not_provided;CLNDISDB=MONDO:MONDO:0011558,MedGen:C2931213,OMIM:605472|MeSH:D030342,MedGen:C0950123|MedGen:CN169374|MedGen:CN517202;CLNHGVS=NC_000005.10:g.90647744T>C;CLNREVSTAT=criteria_provided,_multiple_submitters,_no_conflicts;CLNSIG=Uncertain_significance;CLNVC=single_nucleotide_variant;CLNVCSO=SO:0001483;CLNVI=Illumina_Clinical_Services_Laboratory,Illumina:203756;GENEINFO=ADGRV1:84059;MC=SO:0001583|missense_variant,SO:0001619|non-coding_transcript_variant;ORIGIN=1;RS=771410054;Pangolin=ENSG00000164199.18|20:0.01|-31:-0.0
chr5	90647764	158651	G	A	.	.	AF_ESP=0.00245;AF_EXAC=0.00451;AF_TGP=0.00399;ALLELEID=168548;CLNDN=Usher_syndrome,_type_2C|not_specified|not_provided;CLNDISDB=MONDO:MONDO:0011558,MedGen:C2931213,OMIM:605472|MedGen:CN169374|MedGen:CN517202;CLNHGVS=NC_000005.10:g.90647764G>A;CLNREVSTAT=criteria_provided,_conflicting_interpretations;CLNSIG=Conflicting_interpretations_of_pathogenicity;CLNSIGCONF=Benign(3),Uncertain_significance(1);CLNVC=single_nucleotide_variant;CLNVCSO=SO:0001483;CLNVI=Illumina_Clinical_Services_Laboratory,Illumina:846558;GENEINFO=ADGRV1:84059;MC=SO:0001583|missense_variant,SO:0001619|non-coding_transcript_variant;ORIGIN=1;RS=148097083;Pangolin=ENSG00000164199.18|0:0.01|0:-0.01
chr5	90651606	852816	G	A	.	.	ALLELEID=831263;CLNDN=not_provided;CLNDISDB=MedGen:CN517202;CLNHGVS=NC_000005.10:g.90651606G>A;CLNREVSTAT=criteria_provided,_single_submitter;CLNSIG=Uncertain_significance;CLNVC=single_nucleotide_variant;CLNVCSO=SO:0001483;GENEINFO=ADGRV1:84059;MC=SO:0001583|missense_variant,SO:0001619|non-coding_transcript_variant;ORIGIN=1;Pangolin=ENSG00000164199.18|7:0.0|-2:-0.02
chr5	90651609	226647	A	G	.	.	AF_ESP=0.00221;AF_EXAC=0.0008;AF_TGP=0.00459;ALLELEID=229327;CLNDN=Usher_syndrome,_type_2C|not_specified|not_provided;CLNDISDB=MONDO:MONDO:0011558,MedGen:C2931213,OMIM:605472|MedGen:CN169374|MedGen:CN517202;CLNHGVS=NC_000005.10:g.90651609A>G;CLNREVSTAT=criteria_provided,_conflicting_interpretations;CLNSIG=Conflicting_interpretations_of_pathogenicity;CLNSIGCONF=Benign(5),Uncertain_significance(1);CLNVC=single_nucleotide_variant;CLNVCSO=SO:0001483;CLNVI=Illumina_Clinical_Services_Laboratory,Illumina:121781;GENEINFO=ADGRV1:84059;MC=SO:0001583|missense_variant,SO:0001619|non-coding_transcript_variant;ORIGIN=1;RS=61754947;Pangolin=ENSG00000164199.18|-5:0.02|4:-0.0
chr5	90651642	1062281	A	G	.	.	ALLELEID=1043800;CLNDN=not_provided;CLNDISDB=MedGen:CN517202;CLNHGVS=NC_000005.10:g.90651642A>G;CLNREVSTAT=criteria_provided,_single_submitter;CLNSIG=Uncertain_significance;CLNVC=single_nucleotide_variant;CLNVCSO=SO:0001483;GENEINFO=ADGRV1:84059;MC=SO:0001583|missense_variant,SO:0001619|non-coding_transcript_variant;ORIGIN=1;Pangolin=ENSG00000164199.18|-38:0.0|-38:-0.0
chr5	90651652	905637	C	A	.	.	ALLELEID=894884;CLNDN=Usher_syndrome,_type_2C;CLNDISDB=MONDO:MONDO:0011558,MedGen:C2931213,OMIM:605472;CLNHGVS=NC_000005.10:g.90651652C>A;CLNREVSTAT=criteria_provided,_single_submitter;CLNSIG=Uncertain_significance;CLNVC=single_nucleotide_variant;CLNVCSO=SO:0001483;CLNVI=Illumina_Clinical_Services_Laboratory,Illumina:684264;GENEINFO=ADGRV1:84059;MC=SO:0001583|missense_variant,SO:0001619|non-coding_transcript_variant;ORIGIN=1;Pangolin=ENSG00000164199.18|-48:0.01|35:-0.0
chr5	90651660	804499	G	T	.	.	AF_EXAC=1e-05;ALLELEID=793098;CLNDN=Usher_syndrome,_type_2C|not_provided;CLNDISDB=MONDO:MONDO:0011558,MedGen:C2931213,OMIM:605472|MedGen:CN517202;CLNHGVS=NC_000005.10:g.90651660G>T;CLNREVSTAT=criteria_provided,_multiple_submitters,_no_conflicts;CLNSIG=Uncertain_significance;CLNVC=single_nucleotide_variant;CLNVCSO=SO:0001483;CLNVI=Illumina_Clinical_Services_Laboratory,Illumina:440810;GENEINFO=ADGRV1:84059;MC=SO:0001583|missense_variant,SO:0001619|non-coding_transcript_variant;ORIGIN=1;RS=761253411;Pangolin=ENSG00000164199.18|27:0.0|-47:-0.0
chr5	90651672	968841	A	G	.	.	ALLELEID=954275;CLNDN=not_provided;CLNDISDB=MedGen:CN517202;CLNHGVS=NC_000005.10:g.90651672A>G;CLNREVSTAT=criteria_provided,_single_submitter;CLNSIG=Uncertain_significance;CLNVC=single_nucleotide_variant;CLNVCSO=SO:0001483;GENEINFO=ADGRV1:84059;MC=SO:0001583|missense_variant,SO:0001619|non-coding_transcript_variant;ORIGIN=1;Pangolin=ENSG00000164199.18|-5:0.0|15:-0.0
chr5	90651684	228721	G	A	.	.	ALLELEID=229328;CLNDN=not_specified;CLNDISDB=MedGen:CN169374;CLNHGVS=NC_000005.10:g.90651684G>A;CLNREVSTAT=criteria_provided,_single_submitter;CLNSIG=Uncertain_significance;CLNVC=single_nucleotide_variant;CLNVCSO=SO:0001483;GENEINFO=ADGRV1:84059;MC=SO:0001583|missense_variant,SO:0001619|non-coding_transcript_variant;ORIGIN=1;RS=876657825;Pangolin=ENSG00000164199.18|3:0.05|46:-0.01
chr5	90651721	965345	A	G	.	.	ALLELEID=954276;CLNDN=not_provided;CLNDISDB=MedGen:CN517202;CLNHGVS=NC_000005.10:g.90651721A>G;CLNREVSTAT=criteria_provided,_single_submitter;CLNSIG=Uncertain_significance;CLNVC=single_nucleotide_variant;CLNVCSO=SO:0001483;GENEINFO=ADGRV1:84059;MC=SO:0001583|missense_variant,SO:0001619|non-coding_transcript_variant;ORIGIN=1;Pangolin=ENSG00000164199.18|9:0.01|9:-0.0
chr5	90651730	1008370	G	T	.	.	ALLELEID=991159;CLNDN=not_provided;CLNDISDB=MedGen:CN517202;CLNHGVS=NC_000005.10:g.90651730G>T;CLNREVSTAT=criteria_provided,_single_submitter;CLNSIG=Uncertain_significance;CLNVC=single_nucleotide_variant;CLNVCSO=SO:0001483;GENEINFO=ADGRV1:84059;MC=SO:0001583|missense_variant,SO:0001619|non-coding_transcript_variant;ORIGIN=1;Pangolin=ENSG00000164199.18|19:0.29|0:-0.46
chr5	90651733	1058113	A	G	.	.	ALLELEID=1043801;CLNDN=not_provided;CLNDISDB=MedGen:CN517202;CLNHGVS=NC_000005.10:g.90651733A>G;CLNREVSTAT=criteria_provided,_single_submitter;CLNSIG=Uncertain_significance;CLNVC=single_nucleotide_variant;CLNVCSO=SO:0001483;GENEINFO=ADGRV1:84059;MC=SO:0001627|intron_variant;ORIGIN=1;Pangolin=ENSG00000164199.18|16:0.02|-3:-0.06
chr5	90651739	905638	A	G	.	.	ALLELEID=896146;CLNDN=Usher_syndrome,_type_2C;CLNDISDB=MONDO:MONDO:0011558,MedGen:C2931213,OMIM:605472;CLNHGVS=NC_000005.10:g.90651739A>G;CLNREVSTAT=criteria_provided,_single_submitter;CLNSIG=Uncertain_significance;CLNVC=single_nucleotide_variant;CLNVCSO=SO:0001483;CLNVI=Illumina_Clinical_Services_Laboratory,Illumina:829597;GENEINFO=ADGRV1:84059;MC=SO:0001627|intron_variant;ORIGIN=1;Pangolin=ENSG00000164199.18|-9:0.01|-45:-0.0
chr5	90652360	954750	G	A	.	.	ALLELEID=944778;CLNDN=not_provided;CLNDISDB=MedGen:CN517202;CLNHGVS=NC_000005.10:g.90652360G>A;CLNREVSTAT=criteria_provided,_single_submitter;CLNSIG=Uncertain_significance;CLNVC=single_nucleotide_variant;CLNVCSO=SO:0001483;GENEINFO=ADGRV1:84059;MC=SO:0001583|missense_variant,SO:0001619|non-coding_transcript_variant;ORIGIN=1;Pangolin=ENSG00000164199.18|35:0.05|-14:-0.03
chr5	90652372	46316	G	A	.	.	AF_ESP=0.00199;AF_EXAC=0.00182;AF_TGP=0.0008;ALLELEID=55481;CLNDN=Retinal_dystrophy|Usher_syndrome,_type_2C|Usher_syndrome|not_specified|not_provided;CLNDISDB=Human_Phenotype_Ontology:HP:0000556,Human_Phenotype_Ontology:HP:0007736,Human_Phenotype_Ontology:HP:0007910,Human_Phenotype_Ontology:HP:0007974,Human_Phenotype_Ontology:HP:0007982,MONDO:MONDO:0019118,MeSH:D058499,MedGen:C0854723,Orphanet:ORPHA71862,SNOMED_CT:314407005|MONDO:MONDO:0011558,MedGen:C2931213,OMIM:605472|MONDO:MONDO:0019501,MeSH:D052245,MedGen:C0271097,OMIM:PS276900,Orphanet:ORPHA886|MedGen:CN169374|MedGen:CN517202;CLNHGVS=NC_000005.10:g.90652372G>A;CLNREVSTAT=criteria_provided,_conflicting_interpretations;CLNSIG=Conflicting_interpretations_of_pathogenicity;CLNSIGCONF=Likely_benign(2),Uncertain_significance(4);CLNVC=single_nucleotide_variant;CLNVCSO=SO:0001483;CLNVI=Illumina_Clinical_Services_Laboratory,Illumina:846560;GENEINFO=ADGRV1:84059;MC=SO:0001583|missense_variant,SO:0001619|non-coding_transcript_variant;ORIGIN=1;RS=200945405;Pangolin=ENSG00000164199.18|23:0.44|-26:-0.07
chr5	90652413	1046287	G	A	.	.	ALLELEID=1026840;CLNDN=not_provided;CLNDISDB=MedGen:CN517202;CLNHGVS=NC_000005.10:g.90652413G>A;CLNREVSTAT=criteria_provided,_single_submitter;CLNSIG=Uncertain_significance;CLNVC=single_nucleotide_variant;CLNVCSO=SO:0001483;GENEINFO=ADGRV1:84059;MC=SO:0001583|missense_variant,SO:0001619|non-coding_transcript_variant;ORIGIN=1;Pangolin=ENSG00000164199.18|-18:0.0|9:-0.01
chr5	90652438	46318	A	G	.	.	AF_ESP=0.00107;AF_EXAC=0.00074;AF_TGP=0.0006;ALLELEID=55483;CLNDN=Febrile_seizures,_familial,_4|Usher_syndrome,_type_2C|not_specified|not_provided;CLNDISDB=MONDO:MONDO:0011443,MedGen:C1858493,OMIM:604352|MONDO:MONDO:0011558,MedGen:C2931213,OMIM:605472|MedGen:CN169374|MedGen:CN517202;CLNHGVS=NC_000005.10:g.90652438A>G;CLNREVSTAT=criteria_provided,_multiple_submitters,_no_conflicts;CLNSIG=Uncertain_significance;CLNVC=single_nucleotide_variant;CLNVCSO=SO:0001483;CLNVI=Illumina_Clinical_Services_Laboratory,Illumina:692752;GENEINFO=ADGRV1:84059;MC=SO:0001583|missense_variant,SO:0001619|non-coding_transcript_variant;ORIGIN=1;RS=188772875;Pangolin=ENSG00000164199.18|-16:0.01|-43:-0.01
chr5	90652492	499712	T	C	.	.	AF_ESP=8e-05;AF_EXAC=4e-05;ALLELEID=491136;CLNDN=not_provided;CLNDISDB=MedGen:CN517202;CLNHGVS=NC_000005.10:g.90652492T>C;CLNREVSTAT=criteria_provided,_single_submitter;CLNSIG=Uncertain_significance;CLNVC=single_nucleotide_variant;CLNVCSO=SO:0001483;GENEINFO=ADGRV1:84059;MC=SO:0001583|missense_variant,SO:0001619|non-coding_transcript_variant;ORIGIN=1;RS=368562997;Pangolin=ENSG00000164199.18|17:0.0|18:-0.0
chr5	90652507	1011620	C	G	.	.	ALLELEID=991160;CLNDN=not_provided;CLNDISDB=MedGen:CN517202;CLNHGVS=NC_000005.10:g.90652507C>G;CLNREVSTAT=criteria_provided,_single_submitter;CLNSIG=Uncertain_significance;CLNVC=single_nucleotide_variant;CLNVCSO=SO:0001483;GENEINFO=ADGRV1:84059;MC=SO:0001583|missense_variant,SO:0001619|non-coding_transcript_variant;ORIGIN=1;Pangolin=ENSG00000164199.18|2:0.0|3:-0.01
chr5	90652509	505140	G	C	.	.	AF_EXAC=2e-05;ALLELEID=496862;CLNDN=not_specified|not_provided;CLNDISDB=MedGen:CN169374|MedGen:CN517202;CLNHGVS=NC_000005.10:g.90652509G>C;CLNREVSTAT=criteria_provided,_multiple_submitters,_no_conflicts;CLNSIG=Uncertain_significance;CLNVC=single_nucleotide_variant;CLNVCSO=SO:0001483;GENEINFO=ADGRV1:84059;MC=SO:0001583|missense_variant,SO:0001619|non-coding_transcript_variant;ORIGIN=1;RS=779520200;Pangolin=ENSG00000164199.18|-16:0.0|1:-0.01
chr5	90652512	1003400	A	G	.	.	ALLELEID=991161;CLNDN=not_provided;CLNDISDB=MedGen:CN517202;CLNHGVS=NC_000005.10:g.90652512A>G;CLNREVSTAT=criteria_provided,_single_submitter;CLNSIG=Uncertain_significance;CLNVC=single_nucleotide_variant;CLNVCSO=SO:0001483;GENEINFO=ADGRV1:84059;MC=SO:0001583|missense_variant,SO:0001619|non-coding_transcript_variant;ORIGIN=1;Pangolin=ENSG00000164199.18|-2:0.0|-3:-0.0
chr5	90652540	972641	T	C	.	.	ALLELEID=954277;CLNDN=not_provided;CLNDISDB=MedGen:CN517202;CLNHGVS=NC_000005.10:g.90652540T>C;CLNREVSTAT=criteria_provided,_single_submitter;CLNSIG=Uncertain_significance;CLNVC=single_nucleotide_variant;CLNVCSO=SO:0001483;GENEINFO=ADGRV1:84059;MC=SO:0001583|missense_variant,SO:0001619|non-coding_transcript_variant;ORIGIN=1;Pangolin=ENSG00000164199.18|23:0.01|-31:-0.0
chr5	90653233	1004661	A	G	.	.	ALLELEID=991162;CLNDN=not_provided;CLNDISDB=MedGen:CN517202;CLNHGVS=NC_000005.10:g.90653233A>G;CLNREVSTAT=criteria_provided,_single_submitter;CLNSIG=Uncertain_significance;CLNVC=single_nucleotide_variant;CLNVCSO=SO:0001483;GENEINFO=ADGRV1:84059;MC=SO:0001583|missense_variant,SO:0001619|non-coding_transcript_variant;ORIGIN=1;Pangolin=ENSG00000164199.18|22:0.0|-24:-0.01
chr5	90653245	1060631	C	T	.	.	ALLELEID=1043802;CLNDN=not_provided;CLNDISDB=MedGen:CN517202;CLNHGVS=NC_000005.10:g.90653245C>T;CLNREVSTAT=criteria_provided,_single_submitter;CLNSIG=Uncertain_significance;CLNVC=single_nucleotide_variant;CLNVCSO=SO:0001483;GENEINFO=ADGRV1:84059;MC=SO:0001583|missense_variant,SO:0001619|non-coding_transcript_variant;ORIGIN=1;Pangolin=ENSG00000164199.18|10:0.0|-36:-0.01
chr5	90653278	505432	A	G	.	.	AF_EXAC=1e-05;ALLELEID=496439;CLNDN=not_specified|not_provided;CLNDISDB=MedGen:CN169374|MedGen:CN517202;CLNHGVS=NC_000005.10:g.90653278A>G;CLNREVSTAT=criteria_provided,_multiple_submitters,_no_conflicts;CLNSIG=Uncertain_significance;CLNVC=single_nucleotide_variant;CLNVCSO=SO:0001483;GENEINFO=ADGRV1:84059;MC=SO:0001583|missense_variant,SO:0001619|non-coding_transcript_variant;ORIGIN=1;RS=746622083;Pangolin=ENSG00000164199.18|1:0.0|-23:-0.0
chr5	90653305	906148	T	C	.	.	ALLELEID=894885;CLNDN=Usher_syndrome,_type_2C;CLNDISDB=MONDO:MONDO:0011558,MedGen:C2931213,OMIM:605472;CLNHGVS=NC_000005.10:g.90653305T>C;CLNREVSTAT=criteria_provided,_single_submitter;CLNSIG=Uncertain_significance;CLNVC=single_nucleotide_variant;CLNVCSO=SO:0001483;CLNVI=Illumina_Clinical_Services_Laboratory,Illumina:658268;GENEINFO=ADGRV1:84059;MC=SO:0001583|missense_variant,SO:0001619|non-coding_transcript_variant;ORIGIN=1;Pangolin=ENSG00000164199.18|-9:0.0|-50:-0.0
chr5	90653349	46320	T	A	.	.	AF_ESP=8e-05;AF_EXAC=2e-05;ALLELEID=55485;CLNDN=Febrile_seizures,_familial,_4|Usher_syndrome,_type_2C|not_specified;CLNDISDB=MONDO:MONDO:0011443,MedGen:C1858493,OMIM:604352|MONDO:MONDO:0011558,MedGen:C2931213,OMIM:605472|MedGen:CN169374;CLNHGVS=NC_000005.10:g.90653349T>A;CLNREVSTAT=criteria_provided,_multiple_submitters,_no_conflicts;CLNSIG=Uncertain_significance;CLNVC=single_nucleotide_variant;CLNVCSO=SO:0001483;GENEINFO=ADGRV1:84059;MC=SO:0001583|missense_variant,SO:0001619|non-coding_transcript_variant;ORIGIN=1;RS=376900429;Pangolin=ENSG00000164199.18|9:0.0|-2:-0.0
chr5	90653378	835032	C	A	.	.	ALLELEID=831264;CLNDN=not_provided;CLNDISDB=MedGen:CN517202;CLNHGVS=NC_000005.10:g.90653378C>A;CLNREVSTAT=criteria_provided,_single_submitter;CLNSIG=Uncertain_significance;CLNVC=single_nucleotide_variant;CLNVCSO=SO:0001483;GENEINFO=ADGRV1:84059;MC=SO:0001583|missense_variant,SO:0001619|non-coding_transcript_variant;ORIGIN=1;Pangolin=ENSG00000164199.18|-48:0.0|22:-0.01
chr5	90653393	290791	G	A	.	.	AF_EXAC=4e-05;ALLELEID=275028;CLNDN=not_provided;CLNDISDB=MedGen:CN517202;CLNHGVS=NC_000005.10:g.90653393G>A;CLNREVSTAT=criteria_provided,_single_submitter;CLNSIG=Uncertain_significance;CLNVC=single_nucleotide_variant;CLNVCSO=SO:0001483;GENEINFO=ADGRV1:84059;MC=SO:0001619|non-coding_transcript_variant,SO:0001819|synonymous_variant;ORIGIN=1;RS=764738838;Pangolin=ENSG00000164199.18|7:0.0|49:-0.0
chr5	90653398	1026978	A	G	.	.	ALLELEID=1006295;CLNDN=not_provided;CLNDISDB=MedGen:CN517202;CLNHGVS=NC_000005.10:g.90653398A>G;CLNREVSTAT=criteria_provided,_single_submitter;CLNSIG=Uncertain_significance;CLNVC=single_nucleotide_variant;CLNVCSO=SO:0001483;GENEINFO=ADGRV1:84059;MC=SO:0001583|missense_variant,SO:0001619|non-coding_transcript_variant;ORIGIN=1;Pangolin=ENSG00000164199.18|44:0.0|2:-0.01
chr5	90653407	968916	T	C	.	.	ALLELEID=954278;CLNDN=not_provided;CLNDISDB=MedGen:CN517202;CLNHGVS=NC_000005.10:g.90653407T>C;CLNREVSTAT=criteria_provided,_single_submitter;CLNSIG=Uncertain_significance;CLNVC=single_nucleotide_variant;CLNVCSO=SO:0001483;GENEINFO=ADGRV1:84059;MC=SO:0001583|missense_variant,SO:0001619|non-coding_transcript_variant;ORIGIN=1;Pangolin=ENSG00000164199.18|35:0.0|-7:-0.01
chr5	90653412	1023144	G	A	.	.	ALLELEID=1006296;CLNDN=not_provided;CLNDISDB=MedGen:CN517202;CLNHGVS=NC_000005.10:g.90653412G>A;CLNREVSTAT=criteria_provided,_single_submitter;CLNSIG=Uncertain_significance;CLNVC=single_nucleotide_variant;CLNVCSO=SO:0001483;GENEINFO=ADGRV1:84059;MC=SO:0001583|missense_variant,SO:0001619|non-coding_transcript_variant;ORIGIN=1;Pangolin=ENSG00000164199.18|-3:0.03|30:-0.01
chr5	90653415	517291	G	A	.	.	ALLELEID=496829;CLNDN=not_specified;CLNDISDB=MedGen:CN169374;CLNHGVS=NC_000005.10:g.90653415G>A;CLNREVSTAT=criteria_provided,_single_submitter;CLNSIG=Uncertain_significance;CLNVC=single_nucleotide_variant;CLNVCSO=SO:0001483;GENEINFO=ADGRV1:84059;MC=SO:0001583|missense_variant,SO:0001619|non-coding_transcript_variant;ORIGIN=1;RS=1294773650;Pangolin=ENSG00000164199.18|-15:0.01|27:-0.0
chr5	90653473	846152	T	C	.	.	ALLELEID=831265;CLNDN=not_provided;CLNDISDB=MedGen:CN517202;CLNHGVS=NC_000005.10:g.90653473T>C;CLNREVSTAT=criteria_provided,_single_submitter;CLNSIG=Uncertain_significance;CLNVC=single_nucleotide_variant;CLNVCSO=SO:0001483;GENEINFO=ADGRV1:84059;MC=SO:0001583|missense_variant,SO:0001619|non-coding_transcript_variant;ORIGIN=1;Pangolin=ENSG00000164199.18|13:0.0|-31:-0.0
chr5	90653502	838016	A	C	.	.	ALLELEID=831266;CLNDN=Usher_syndrome,_type_2C|not_provided;CLNDISDB=MONDO:MONDO:0011558,MedGen:C2931213,OMIM:605472|MedGen:CN517202;CLNHGVS=NC_000005.10:g.90653502A>C;CLNREVSTAT=criteria_provided,_multiple_submitters,_no_conflicts;CLNSIG=Uncertain_significance;CLNVC=single_nucleotide_variant;CLNVCSO=SO:0001483;CLNVI=Illumina_Clinical_Services_Laboratory,Illumina:805903;GENEINFO=ADGRV1:84059;MC=SO:0001583|missense_variant,SO:0001619|non-coding_transcript_variant;ORIGIN=1;Pangolin=ENSG00000164199.18|21:0.0|2:-0.0
chr5	90653508	1018806	G	A	.	.	ALLELEID=1006297;CLNDN=not_provided;CLNDISDB=MedGen:CN517202;CLNHGVS=NC_000005.10:g.90653508G>A;CLNREVSTAT=criteria_provided,_single_submitter;CLNSIG=Uncertain_significance;CLNVC=single_nucleotide_variant;CLNVCSO=SO:0001483;GENEINFO=ADGRV1:84059;MC=SO:0001583|missense_variant,SO:0001619|non-coding_transcript_variant;ORIGIN=1;Pangolin=ENSG00000164199.18|15:0.0|-1:-0.0
chr5	90653512	286278	A	G	.	.	ALLELEID=270515;CLNDN=not_provided;CLNDISDB=MedGen:CN517202;CLNHGVS=NC_000005.10:g.90653512A>G;CLNREVSTAT=criteria_provided,_single_submitter;CLNSIG=Uncertain_significance;CLNVC=single_nucleotide_variant;CLNVCSO=SO:0001483;GENEINFO=ADGRV1:84059;MC=SO:0001583|missense_variant,SO:0001619|non-coding_transcript_variant;ORIGIN=1;RS=886043357;Pangolin=ENSG00000164199.18|-5:0.0|11:-0.0
chr5	90653517	504579	C	A	.	.	AF_EXAC=2e-05;ALLELEID=496395;CLNDN=not_specified;CLNDISDB=MedGen:CN169374;CLNHGVS=NC_000005.10:g.90653517C>A;CLNREVSTAT=criteria_provided,_single_submitter;CLNSIG=Uncertain_significance;CLNVC=single_nucleotide_variant;CLNVCSO=SO:0001483;GENEINFO=ADGRV1:84059;MC=SO:0001583|missense_variant,SO:0001619|non-coding_transcript_variant;ORIGIN=1;RS=764685377;Pangolin=ENSG00000164199.18|-31:0.0|6:-0.0
chr5	90653529	1043980	C	T	.	.	ALLELEID=1026841;CLNDN=not_provided;CLNDISDB=MedGen:CN517202;CLNHGVS=NC_000005.10:g.90653529C>T;CLNREVSTAT=criteria_provided,_single_submitter;CLNSIG=Uncertain_significance;CLNVC=single_nucleotide_variant;CLNVCSO=SO:0001483;GENEINFO=ADGRV1:84059;MC=SO:0001583|missense_variant,SO:0001619|non-coding_transcript_variant;ORIGIN=1;Pangolin=ENSG00000164199.18|-2:0.0|-6:-0.0
chr5	90653533	1007079	G	A	.	.	ALLELEID=991163;CLNDN=not_provided;CLNDISDB=MedGen:CN517202;CLNHGVS=NC_000005.10:g.90653533G>A;CLNREVSTAT=criteria_provided,_single_submitter;CLNSIG=Uncertain_significance;CLNVC=single_nucleotide_variant;CLNVCSO=SO:0001483;GENEINFO=ADGRV1:84059;MC=SO:0001583|missense_variant,SO:0001619|non-coding_transcript_variant;ORIGIN=1;Pangolin=ENSG00000164199.18|5:0.0|-10:-0.0
chr5	90653543	906149	T	C	.	.	ALLELEID=894886;CLNDN=Usher_syndrome,_type_2C;CLNDISDB=MONDO:MONDO:0011558,MedGen:C2931213,OMIM:605472;CLNHGVS=NC_000005.10:g.90653543T>C;CLNREVSTAT=criteria_provided,_single_submitter;CLNSIG=Uncertain_significance;CLNVC=single_nucleotide_variant;CLNVCSO=SO:0001483;CLNVI=Illumina_Clinical_Services_Laboratory,Illumina:915393;GENEINFO=ADGRV1:84059;MC=SO:0001619|non-coding_transcript_variant,SO:0001819|synonymous_variant;ORIGIN=1;Pangolin=ENSG00000164199.18|-20:0.0|-5:-0.0
chr5	90653548	546975	C	T	.	.	AF_EXAC=6e-05;ALLELEID=537464;CLNDN=Abnormal_activity_of_mitochondrial_respiratory_chain|Febrile_seizures,_familial,_4|Usher_syndrome,_type_2C|not_provided;CLNDISDB=Human_Phenotype_Ontology:HP:0011922,MedGen:C4023126|MONDO:MONDO:0011443,MedGen:C1858493,OMIM:604352|MONDO:MONDO:0011558,MedGen:C2931213,OMIM:605472|MedGen:CN517202;CLNHGVS=NC_000005.10:g.90653548C>T;CLNREVSTAT=criteria_provided,_conflicting_interpretations;CLNSIG=Conflicting_interpretations_of_pathogenicity;CLNSIGCONF=Likely_pathogenic(1),Uncertain_significance(4);CLNVC=single_nucleotide_variant;CLNVCSO=SO:0001483;CLNVI=Illumina_Clinical_Services_Laboratory,Illumina:734767;GENEINFO=ADGRV1:84059;MC=SO:0001583|missense_variant,SO:0001619|non-coding_transcript_variant;ORIGIN=1;RS=756414393;Pangolin=ENSG00000164199.18|29:0.0|-25:-0.0
chr5	90653552	667188	T	A	.	.	AF_EXAC=0.00032;AF_TGP=0.0006;ALLELEID=654394;CLNDN=not_specified;CLNDISDB=MedGen:CN169374;CLNHGVS=NC_000005.10:g.90653552T>A;CLNREVSTAT=criteria_provided,_single_submitter;CLNSIG=Uncertain_significance;CLNVC=single_nucleotide_variant;CLNVCSO=SO:0001483;GENEINFO=ADGRV1:84059;MC=SO:0001583|missense_variant,SO:0001619|non-coding_transcript_variant;ORIGIN=1;RS=546224817;Pangolin=ENSG00000164199.18|-29:0.0|25:-0.0
chr5	90653567	907151	C	T	.	.	ALLELEID=894887;CLNDN=Usher_syndrome,_type_2C;CLNDISDB=MONDO:MONDO:0011558,MedGen:C2931213,OMIM:605472;CLNHGVS=NC_000005.10:g.90653567C>T;CLNREVSTAT=criteria_provided,_single_submitter;CLNSIG=Uncertain_significance;CLNVC=single_nucleotide_variant;CLNVCSO=SO:0001483;CLNVI=Illumina_Clinical_Services_Laboratory,Illumina:131653;GENEINFO=ADGRV1:84059;MC=SO:0001619|non-coding_transcript_variant,SO:0001819|synonymous_variant;ORIGIN=1;Pangolin=ENSG00000164199.18|-10:0.0|-44:-0.0
chr5	90653570	907152	A	G	.	.	ALLELEID=894888;CLNDN=Usher_syndrome,_type_2C;CLNDISDB=MONDO:MONDO:0011558,MedGen:C2931213,OMIM:605472;CLNHGVS=NC_000005.10:g.90653570A>G;CLNREVSTAT=criteria_provided,_single_submitter;CLNSIG=Uncertain_significance;CLNVC=single_nucleotide_variant;CLNVCSO=SO:0001483;CLNVI=Illumina_Clinical_Services_Laboratory,Illumina:873087;GENEINFO=ADGRV1:84059;MC=SO:0001619|non-coding_transcript_variant,SO:0001819|synonymous_variant;ORIGIN=1;Pangolin=ENSG00000164199.18|48:0.0|7:-0.0
chr5	90653606	46322	C	T	.	.	AF_ESP=0.00025;AF_EXAC=0.00023;ALLELEID=55487;CLNDN=Usher_syndrome,_type_2C|not_specified|not_provided;CLNDISDB=MONDO:MONDO:0011558,MedGen:C2931213,OMIM:605472|MedGen:CN169374|MedGen:CN517202;CLNHGVS=NC_000005.10:g.90653606C>T;CLNREVSTAT=criteria_provided,_conflicting_interpretations;CLNSIG=Conflicting_interpretations_of_pathogenicity;CLNSIGCONF=Likely_benign(2),Uncertain_significance(2);CLNVC=single_nucleotide_variant;CLNVCSO=SO:0001483;CLNVI=Illumina_Clinical_Services_Laboratory,Illumina:877046;GENEINFO=ADGRV1:84059;MC=SO:0001619|non-coding_transcript_variant,SO:0001819|synonymous_variant;ORIGIN=1;RS=376636949;Pangolin=ENSG00000164199.18|12:0.0|1:-0.0
chr5	90653614	1010725	C	T	.	.	ALLELEID=991164;CLNDN=not_provided;CLNDISDB=MedGen:CN517202;CLNHGVS=NC_000005.10:g.90653614C>T;CLNREVSTAT=criteria_provided,_single_submitter;CLNSIG=Uncertain_significance;CLNVC=single_nucleotide_variant;CLNVCSO=SO:0001483;GENEINFO=ADGRV1:84059;MC=SO:0001583|missense_variant,SO:0001619|non-coding_transcript_variant;ORIGIN=1;Pangolin=ENSG00000164199.18|36:0.0|4:-0.0
chr5	90653628	1046365	A	G	.	.	ALLELEID=1026842;CLNDN=not_provided;CLNDISDB=MedGen:CN517202;CLNHGVS=NC_000005.10:g.90653628A>G;CLNREVSTAT=criteria_provided,_single_submitter;CLNSIG=Uncertain_significance;CLNVC=single_nucleotide_variant;CLNVCSO=SO:0001483;GENEINFO=ADGRV1:84059;MC=SO:0001583|missense_variant,SO:0001619|non-coding_transcript_variant;ORIGIN=1;Pangolin=ENSG00000164199.18|26:0.0|22:-0.0
chr5	90653646	866777	T	C	.	.	ALLELEID=856391;CLNDN=Retinal_dystrophy;CLNDISDB=Human_Phenotype_Ontology:HP:0000556,Human_Phenotype_Ontology:HP:0007736,Human_Phenotype_Ontology:HP:0007910,Human_Phenotype_Ontology:HP:0007974,Human_Phenotype_Ontology:HP:0007982,MONDO:MONDO:0019118,MeSH:D058499,MedGen:C0854723,Orphanet:ORPHA71862,SNOMED_CT:314407005;CLNHGVS=NC_000005.10:g.90653646T>C;CLNREVSTAT=criteria_provided,_single_submitter;CLNSIG=Uncertain_significance;CLNVC=single_nucleotide_variant;CLNVCSO=SO:0001483;GENEINFO=ADGRV1:84059;MC=SO:0001583|missense_variant,SO:0001619|non-coding_transcript_variant;ORIGIN=1;Pangolin=ENSG00000164199.18|4:0.0|46:-0.0
chr5	90653656	956654	T	G	.	.	ALLELEID=944779;CLNDN=not_provided;CLNDISDB=MedGen:CN517202;CLNHGVS=NC_000005.10:g.90653656T>G;CLNREVSTAT=criteria_provided,_single_submitter;CLNSIG=Uncertain_significance;CLNVC=single_nucleotide_variant;CLNVCSO=SO:0001483;GENEINFO=ADGRV1:84059;MC=SO:0001583|missense_variant,SO:0001619|non-coding_transcript_variant;ORIGIN=1;Pangolin=ENSG00000164199.18|-6:0.0|-2:-0.0
chr5	90653668	46323	C	A	.	.	ALLELEID=55488;CLNDN=not_specified;CLNDISDB=MedGen:CN169374;CLNHGVS=NC_000005.10:g.90653668C>A;CLNREVSTAT=criteria_provided,_single_submitter;CLNSIG=Uncertain_significance;CLNVC=single_nucleotide_variant;CLNVCSO=SO:0001483;GENEINFO=ADGRV1:84059;MC=SO:0001583|missense_variant,SO:0001619|non-coding_transcript_variant;ORIGIN=1;RS=397517430;Pangolin=ENSG00000164199.18|-18:0.0|-18:-0.0
chr5	90653677	836430	A	G	.	.	ALLELEID=831267;CLNDN=not_provided;CLNDISDB=MedGen:CN517202;CLNHGVS=NC_000005.10:g.90653677A>G;CLNREVSTAT=criteria_provided,_single_submitter;CLNSIG=Uncertain_significance;CLNVC=single_nucleotide_variant;CLNVCSO=SO:0001483;GENEINFO=ADGRV1:84059;MC=SO:0001583|missense_variant,SO:0001619|non-coding_transcript_variant;ORIGIN=1;Pangolin=ENSG00000164199.18|-27:0.0|15:-0.0
chr5	90653682	560461	T	G	.	.	ALLELEID=551542;CLNDN=Usher_syndrome,_type_2C;CLNDISDB=MONDO:MONDO:0011558,MedGen:C2931213,OMIM:605472;CLNHGVS=NC_000005.10:g.90653682T>G;CLNREVSTAT=no_assertion_criteria_provided;CLNSIG=Uncertain_significance;CLNVC=single_nucleotide_variant;CLNVCSO=SO:0001483;GENEINFO=ADGRV1:84059;MC=SO:0001583|missense_variant,SO:0001619|non-coding_transcript_variant;ORIGIN=0;RS=1561464218;Pangolin=ENSG00000164199.18|-32:0.0|10:-0.0
chr5	90653692	907153	C	T	.	.	ALLELEID=894889;CLNDN=Usher_syndrome,_type_2C;CLNDISDB=MONDO:MONDO:0011558,MedGen:C2931213,OMIM:605472;CLNHGVS=NC_000005.10:g.90653692C>T;CLNREVSTAT=criteria_provided,_single_submitter;CLNSIG=Uncertain_significance;CLNVC=single_nucleotide_variant;CLNVCSO=SO:0001483;CLNVI=Illumina_Clinical_Services_Laboratory,Illumina:776298;GENEINFO=ADGRV1:84059;MC=SO:0001583|missense_variant,SO:0001619|non-coding_transcript_variant;ORIGIN=1;Pangolin=ENSG00000164199.18|-38:0.0|-42:-0.0
chr5	90653693	46324	G	A	.	.	AF_ESP=8e-05;AF_EXAC=5e-05;ALLELEID=55489;CLNDN=Usher_syndrome,_type_2C|not_specified|not_provided;CLNDISDB=MONDO:MONDO:0011558,MedGen:C2931213,OMIM:605472|MedGen:CN169374|MedGen:CN517202;CLNHGVS=NC_000005.10:g.90653693G>A;CLNREVSTAT=criteria_provided,_conflicting_interpretations;CLNSIG=Conflicting_interpretations_of_pathogenicity;CLNSIGCONF=Likely_benign(2),Uncertain_significance(1);CLNVC=single_nucleotide_variant;CLNVCSO=SO:0001483;CLNVI=Illumina_Clinical_Services_Laboratory,Illumina:1362296;GENEINFO=ADGRV1:84059;MC=SO:0001619|non-coding_transcript_variant,SO:0001819|synonymous_variant;ORIGIN=1;RS=111033484;Pangolin=ENSG00000164199.18|-39:0.0|-43:-0.0
chr5	90653702	679377	C	T	.	.	AF_ESP=0.00091;AF_EXAC=0.00033;ALLELEID=655687;CLNDN=Usher_syndrome,_type_2C|not_provided;CLNDISDB=MONDO:MONDO:0011558,MedGen:C2931213,OMIM:605472|MedGen:CN517202;CLNHGVS=NC_000005.10:g.90653702C>T;CLNREVSTAT=criteria_provided,_conflicting_interpretations;CLNSIG=Conflicting_interpretations_of_pathogenicity;CLNSIGCONF=Likely_benign(3),Uncertain_significance(1);CLNVC=single_nucleotide_variant;CLNVCSO=SO:0001483;CLNVI=Illumina_Clinical_Services_Laboratory,Illumina:1416259;GENEINFO=ADGRV1:84059;MC=SO:0001619|non-coding_transcript_variant,SO:0001819|synonymous_variant;ORIGIN=1;RS=373730163;Pangolin=ENSG00000164199.18|-48:0.0|24:-0.0
chr5	90653703	964935	G	A	.	.	ALLELEID=954279;CLNDN=not_provided;CLNDISDB=MedGen:CN517202;CLNHGVS=NC_000005.10:g.90653703G>A;CLNREVSTAT=criteria_provided,_single_submitter;CLNSIG=Uncertain_significance;CLNVC=single_nucleotide_variant;CLNVCSO=SO:0001483;GENEINFO=ADGRV1:84059;MC=SO:0001583|missense_variant,SO:0001619|non-coding_transcript_variant;ORIGIN=1;Pangolin=ENSG00000164199.18|23:0.0|0:-0.0
chr5	90653722	827822	A	G	.	.	ALLELEID=815983;CLNDN=Usher_syndrome,_type_2C|not_specified;CLNDISDB=MONDO:MONDO:0011558,MedGen:C2931213,OMIM:605472|MedGen:CN169374;CLNHGVS=NC_000005.10:g.90653722A>G;CLNREVSTAT=criteria_provided,_single_submitter;CLNSIG=Uncertain_significance;CLNVC=single_nucleotide_variant;CLNVCSO=SO:0001483;GENEINFO=ADGRV1:84059;MC=SO:0001583|missense_variant,SO:0001619|non-coding_transcript_variant;ORIGIN=9;RS=1580609185;Pangolin=ENSG00000164199.18|-30:0.0|4:-0.0
chr5	90653742	195535	A	G	.	.	ALLELEID=192696;CLNDN=Usher_syndrome,_type_2C|not_provided;CLNDISDB=MONDO:MONDO:0011558,MedGen:C2931213,OMIM:605472|MedGen:CN517202;CLNHGVS=NC_000005.10:g.90653742A>G;CLNREVSTAT=criteria_provided,_multiple_submitters,_no_conflicts;CLNSIG=Uncertain_significance;CLNVC=single_nucleotide_variant;CLNVCSO=SO:0001483;CLNVI=Illumina_Clinical_Services_Laboratory,Illumina:820168;GENEINFO=ADGRV1:84059;MC=SO:0001583|missense_variant,SO:0001619|non-coding_transcript_variant;ORIGIN=1;RS=794727329;Pangolin=ENSG00000164199.18|-50:0.0|-16:-0.0
chr5	90653745	907154	G	A	.	.	ALLELEID=894890;CLNDN=Usher_syndrome,_type_2C|not_specified|not_provided;CLNDISDB=MONDO:MONDO:0011558,MedGen:C2931213,OMIM:605472|MedGen:CN169374|MedGen:CN517202;CLNHGVS=NC_000005.10:g.90653745G>A;CLNREVSTAT=criteria_provided,_multiple_submitters,_no_conflicts;CLNSIG=Uncertain_significance;CLNVC=single_nucleotide_variant;CLNVCSO=SO:0001483;CLNVI=Illumina_Clinical_Services_Laboratory,Illumina:1334857;GENEINFO=ADGRV1:84059;MC=SO:0001583|missense_variant,SO:0001619|non-coding_transcript_variant;ORIGIN=1;Pangolin=ENSG00000164199.18|-19:0.0|34:-0.0
chr5	90653788	46325	C	T	.	.	AF_ESP=0.00126;AF_EXAC=0.00119;AF_TGP=0.0008;ALLELEID=55490;CLNDN=Usher_syndrome,_type_2C|not_specified|none_provided|not_provided;CLNDISDB=MONDO:MONDO:0011558,MedGen:C2931213,OMIM:605472|MedGen:CN169374|MedGen:CN235283|MedGen:CN517202;CLNHGVS=NC_000005.10:g.90653788C>T;CLNREVSTAT=criteria_provided,_conflicting_interpretations;CLNSIG=Conflicting_interpretations_of_pathogenicity;CLNSIGCONF=Benign(1),Likely_benign(4),Uncertain_significance(2);CLNVC=single_nucleotide_variant;CLNVCSO=SO:0001483;CLNVI=ARUP_Laboratories,_Molecular_Genetics_and_Genomics,ARUP_Laboratories:165135|Illumina_Clinical_Services_Laboratory,Illumina:450379;GENEINFO=ADGRV1:84059;MC=SO:0001583|missense_variant,SO:0001619|non-coding_transcript_variant;ORIGIN=1;RS=41305898;Pangolin=ENSG00000164199.18|-8:0.0|-9:-0.0
chr5	90653802	1019480	A	G	.	.	ALLELEID=1006298;CLNDN=not_provided;CLNDISDB=MedGen:CN517202;CLNHGVS=NC_000005.10:g.90653802A>G;CLNREVSTAT=criteria_provided,_single_submitter;CLNSIG=Uncertain_significance;CLNVC=single_nucleotide_variant;CLNVCSO=SO:0001483;GENEINFO=ADGRV1:84059;MC=SO:0001583|missense_variant,SO:0001619|non-coding_transcript_variant;ORIGIN=1;Pangolin=ENSG00000164199.18|9:0.0|9:-0.0
chr5	90653838	667560	A	G	.	.	AF_ESP=0.00025;AF_EXAC=0.00013;AF_TGP=0.0002;ALLELEID=655689;CLNDN=not_provided;CLNDISDB=MedGen:CN517202;CLNHGVS=NC_000005.10:g.90653838A>G;CLNREVSTAT=criteria_provided,_conflicting_interpretations;CLNSIG=Conflicting_interpretations_of_pathogenicity;CLNSIGCONF=Likely_benign(1),Uncertain_significance(1);CLNVC=single_nucleotide_variant;CLNVCSO=SO:0001483;GENEINFO=ADGRV1:84059;MC=SO:0001583|missense_variant,SO:0001619|non-coding_transcript_variant;ORIGIN=1;RS=377136573;Pangolin=ENSG00000164199.18|-27:0.0|2:-0.0
chr5	90653923	46328	A	G	.	.	AF_ESP=8e-05;AF_EXAC=0.00036;ALLELEID=55493;CLNDN=not_specified|not_provided;CLNDISDB=MedGen:CN169374|MedGen:CN517202;CLNHGVS=NC_000005.10:g.90653923A>G;CLNREVSTAT=criteria_provided,_conflicting_interpretations;CLNSIG=Conflicting_interpretations_of_pathogenicity;CLNSIGCONF=Likely_benign(1),Uncertain_significance(1);CLNVC=single_nucleotide_variant;CLNVCSO=SO:0001483;GENEINFO=ADGRV1:84059;MC=SO:0001583|missense_variant,SO:0001619|non-coding_transcript_variant;ORIGIN=1;RS=372188446;Pangolin=ENSG00000164199.18|1:0.0|29:-0.08
chr5	90653947	929891	C	G	.	.	ALLELEID=918259;CLNDN=not_specified;CLNDISDB=MedGen:CN169374;CLNHGVS=NC_000005.10:g.90653947C>G;CLNREVSTAT=criteria_provided,_single_submitter;CLNSIG=Uncertain_significance;CLNVC=single_nucleotide_variant;CLNVCSO=SO:0001483;GENEINFO=ADGRV1:84059;MC=SO:0001583|missense_variant,SO:0001619|non-coding_transcript_variant;ORIGIN=1;Pangolin=ENSG00000164199.18|-1:0.0|5:-0.1
chr5	90653951	376997	C	T	.	.	AF_EXAC=4e-05;ALLELEID=363875;CLNDN=not_provided;CLNDISDB=MedGen:CN517202;CLNHGVS=NC_000005.10:g.90653951C>T;CLNREVSTAT=criteria_provided,_single_submitter;CLNSIG=Uncertain_significance;CLNVC=single_nucleotide_variant;CLNVCSO=SO:0001483;GENEINFO=ADGRV1:84059;MC=SO:0001619|non-coding_transcript_variant,SO:0001819|synonymous_variant;ORIGIN=1;RS=745380273;Pangolin=ENSG00000164199.18|-2:0.0|1:-0.08
chr5	90653963	903798	T	C	.	.	ALLELEID=896147;CLNDN=Usher_syndrome,_type_2C;CLNDISDB=MONDO:MONDO:0011558,MedGen:C2931213,OMIM:605472;CLNHGVS=NC_000005.10:g.90653963T>C;CLNREVSTAT=criteria_provided,_single_submitter;CLNSIG=Uncertain_significance;CLNVC=single_nucleotide_variant;CLNVCSO=SO:0001483;CLNVI=Illumina_Clinical_Services_Laboratory,Illumina:1362150;GENEINFO=ADGRV1:84059;MC=SO:0001627|intron_variant;ORIGIN=1;Pangolin=ENSG00000164199.18|1:0.0|-11:-0.01
chr5	90657955	1023324	A	G	.	.	ALLELEID=1006299;CLNDN=not_provided;CLNDISDB=MedGen:CN517202;CLNHGVS=NC_000005.10:g.90657955A>G;CLNREVSTAT=criteria_provided,_single_submitter;CLNSIG=Uncertain_significance;CLNVC=single_nucleotide_variant;CLNVCSO=SO:0001483;GENEINFO=ADGRV1:84059;MC=SO:0001583|missense_variant,SO:0001619|non-coding_transcript_variant;ORIGIN=1;Pangolin=ENSG00000164199.18|-50:0.0|-50:-0.01
chr5	90657989	949548	G	A	.	.	ALLELEID=924196;CLNDN=not_provided;CLNDISDB=MedGen:CN517202;CLNHGVS=NC_000005.10:g.90657989G>A;CLNREVSTAT=criteria_provided,_single_submitter;CLNSIG=Uncertain_significance;CLNVC=single_nucleotide_variant;CLNVCSO=SO:0001483;GENEINFO=ADGRV1:84059;MC=SO:0001583|missense_variant,SO:0001619|non-coding_transcript_variant;ORIGIN=1;Pangolin=ENSG00000164199.18|-31:0.0|50:-0.0
chr5	90657994	195623	C	A	.	.	ALLELEID=192784;CLNDN=not_provided;CLNDISDB=MedGen:CN517202;CLNHGVS=NC_000005.10:g.90657994C>A;CLNREVSTAT=criteria_provided,_single_submitter;CLNSIG=Uncertain_significance;CLNVC=single_nucleotide_variant;CLNVCSO=SO:0001483;GENEINFO=ADGRV1:84059;MC=SO:0001583|missense_variant,SO:0001619|non-coding_transcript_variant;ORIGIN=1;RS=794727346;Pangolin=ENSG00000164199.18|-35:0.0|45:-0.0
chr5	90657994	862959	C	G	.	.	ALLELEID=831268;CLNDN=not_provided;CLNDISDB=MedGen:CN517202;CLNHGVS=NC_000005.10:g.90657994C>G;CLNREVSTAT=criteria_provided,_single_submitter;CLNSIG=Uncertain_significance;CLNVC=single_nucleotide_variant;CLNVCSO=SO:0001483;GENEINFO=ADGRV1:84059;MC=SO:0001583|missense_variant,SO:0001619|non-coding_transcript_variant;ORIGIN=1;Pangolin=ENSG00000164199.18|-36:0.0|45:-0.0
chr5	90657998	1002123	C	T	.	.	ALLELEID=991165;CLNDN=not_provided;CLNDISDB=MedGen:CN517202;CLNHGVS=NC_000005.10:g.90657998C>T;CLNREVSTAT=criteria_provided,_single_submitter;CLNSIG=Uncertain_significance;CLNVC=single_nucleotide_variant;CLNVCSO=SO:0001483;GENEINFO=ADGRV1:84059;MC=SO:0001583|missense_variant,SO:0001619|non-coding_transcript_variant;ORIGIN=1;Pangolin=ENSG00000164199.18|-40:0.0|41:-0.0
chr5	90658013	290823	A	G	.	.	AF_ESP=0.00033;AF_EXAC=0.00016;AF_TGP=0.0002;ALLELEID=275060;CLNDN=Febrile_seizures,_familial,_4|Usher_syndrome,_type_2C|not_provided;CLNDISDB=MONDO:MONDO:0011443,MedGen:C1858493,OMIM:604352|MONDO:MONDO:0011558,MedGen:C2931213,OMIM:605472|MedGen:CN517202;CLNHGVS=NC_000005.10:g.90658013A>G;CLNREVSTAT=criteria_provided,_conflicting_interpretations;CLNSIG=Conflicting_interpretations_of_pathogenicity;CLNSIGCONF=Likely_benign(1),Uncertain_significance(3);CLNVC=single_nucleotide_variant;CLNVCSO=SO:0001483;GENEINFO=ADGRV1:84059;MC=SO:0001583|missense_variant,SO:0001619|non-coding_transcript_variant;ORIGIN=1;RS=376401006;Pangolin=ENSG00000164199.18|26:0.0|-35:-0.0
chr5	90658033	110040	G	A	.	.	AF_ESP=8e-05;ALLELEID=115776;CLNDN=Usher_syndrome,_type_2C|not_specified|not_provided;CLNDISDB=MONDO:MONDO:0011558,MedGen:C2931213,OMIM:605472|MedGen:CN169374|MedGen:CN517202;CLNHGVS=NC_000005.10:g.90658033G>A;CLNREVSTAT=criteria_provided,_multiple_submitters,_no_conflicts;CLNSIG=Uncertain_significance;CLNVC=single_nucleotide_variant;CLNVCSO=SO:0001483;CLNVI=Illumina_Clinical_Services_Laboratory,Illumina:457567;GENEINFO=ADGRV1:84059;MC=SO:0001583|missense_variant,SO:0001619|non-coding_transcript_variant;ORIGIN=1;RS=201391886;Pangolin=ENSG00000164199.18|44:0.0|6:-0.0
chr5	90658040	1053751	G	T	.	.	ALLELEID=1043803;CLNDN=not_provided;CLNDISDB=MedGen:CN517202;CLNHGVS=NC_000005.10:g.90658040G>T;CLNREVSTAT=criteria_provided,_single_submitter;CLNSIG=Uncertain_significance;CLNVC=single_nucleotide_variant;CLNVCSO=SO:0001483;GENEINFO=ADGRV1:84059;MC=SO:0001583|missense_variant,SO:0001619|non-coding_transcript_variant;ORIGIN=1;Pangolin=ENSG00000164199.18|37:0.0|-1:-0.0
chr5	90658052	1036846	C	A	.	.	ALLELEID=1026843;CLNDN=not_provided;CLNDISDB=MedGen:CN517202;CLNHGVS=NC_000005.10:g.90658052C>A;CLNREVSTAT=criteria_provided,_single_submitter;CLNSIG=Uncertain_significance;CLNVC=single_nucleotide_variant;CLNVCSO=SO:0001483;GENEINFO=ADGRV1:84059;MC=SO:0001583|missense_variant,SO:0001619|non-coding_transcript_variant;ORIGIN=1;Pangolin=ENSG00000164199.18|-11:0.0|-13:-0.0
chr5	90658071	1037185	G	C	.	.	ALLELEID=1026844;CLNDN=not_provided;CLNDISDB=MedGen:CN517202;CLNHGVS=NC_000005.10:g.90658071G>C;CLNREVSTAT=criteria_provided,_single_submitter;CLNSIG=Uncertain_significance;CLNVC=single_nucleotide_variant;CLNVCSO=SO:0001483;GENEINFO=ADGRV1:84059;MC=SO:0001583|missense_variant,SO:0001619|non-coding_transcript_variant;ORIGIN=1;Pangolin=ENSG00000164199.18|6:0.0|45:-0.0
chr5	90658076	285902	G	T	.	.	AF_EXAC=3e-05;ALLELEID=270139;CLNDN=not_provided;CLNDISDB=MedGen:CN517202;CLNHGVS=NC_000005.10:g.90658076G>T;CLNREVSTAT=criteria_provided,_multiple_submitters,_no_conflicts;CLNSIG=Uncertain_significance;CLNVC=single_nucleotide_variant;CLNVCSO=SO:0001483;GENEINFO=ADGRV1:84059;MC=SO:0001583|missense_variant,SO:0001619|non-coding_transcript_variant;ORIGIN=1;RS=756555904;Pangolin=ENSG00000164199.18|40:0.0|40:-0.0
chr5	90658082	903799	G	A	.	.	ALLELEID=894891;CLNDN=Usher_syndrome,_type_2C;CLNDISDB=MONDO:MONDO:0011558,MedGen:C2931213,OMIM:605472;CLNHGVS=NC_000005.10:g.90658082G>A;CLNREVSTAT=criteria_provided,_single_submitter;CLNSIG=Uncertain_significance;CLNVC=single_nucleotide_variant;CLNVCSO=SO:0001483;CLNVI=Illumina_Clinical_Services_Laboratory,Illumina:272705;GENEINFO=ADGRV1:84059;MC=SO:0001583|missense_variant,SO:0001619|non-coding_transcript_variant;ORIGIN=1;Pangolin=ENSG00000164199.18|-5:0.0|34:-0.0
chr5	90658111	1003599	G	T	.	.	ALLELEID=991166;CLNDN=not_provided;CLNDISDB=MedGen:CN517202;CLNHGVS=NC_000005.10:g.90658111G>T;CLNREVSTAT=criteria_provided,_single_submitter;CLNSIG=Uncertain_significance;CLNVC=single_nucleotide_variant;CLNVCSO=SO:0001483;GENEINFO=ADGRV1:84059;MC=SO:0001583|missense_variant,SO:0001619|non-coding_transcript_variant;ORIGIN=1;Pangolin=ENSG00000164199.18|5:0.1|-34:-0.0
chr5	90658162	1004319	G	A	.	.	ALLELEID=991167;CLNDN=not_provided;CLNDISDB=MedGen:CN517202;CLNHGVS=NC_000005.10:g.90658162G>A;CLNREVSTAT=criteria_provided,_single_submitter;CLNSIG=Uncertain_significance;CLNVC=single_nucleotide_variant;CLNVCSO=SO:0001483;GENEINFO=ADGRV1:84059;MC=SO:0001583|missense_variant,SO:0001619|non-coding_transcript_variant;ORIGIN=1;Pangolin=ENSG00000164199.18|-46:0.0|1:-0.0
chr5	90658184	1037003	G	A	.	.	ALLELEID=1026845;CLNDN=not_provided;CLNDISDB=MedGen:CN517202;CLNHGVS=NC_000005.10:g.90658184G>A;CLNREVSTAT=criteria_provided,_single_submitter;CLNSIG=Uncertain_significance;CLNVC=single_nucleotide_variant;CLNVCSO=SO:0001483;GENEINFO=ADGRV1:84059;MC=SO:0001583|missense_variant,SO:0001619|non-coding_transcript_variant;ORIGIN=1;Pangolin=ENSG00000164199.18|-4:0.0|-21:-0.0
chr5	90658192	195624	G	A	.	.	AF_ESP=0.00042;AF_EXAC=0.00075;AF_TGP=0.0008;ALLELEID=192785;CLNDN=Usher_syndrome,_type_2C|not_specified|not_provided;CLNDISDB=MONDO:MONDO:0011558,MedGen:C2931213,OMIM:605472|MedGen:CN169374|MedGen:CN517202;CLNHGVS=NC_000005.10:g.90658192G>A;CLNREVSTAT=criteria_provided,_multiple_submitters,_no_conflicts;CLNSIG=Uncertain_significance;CLNVC=single_nucleotide_variant;CLNVCSO=SO:0001483;CLNVI=Illumina_Clinical_Services_Laboratory,Illumina:867260;GENEINFO=ADGRV1:84059;MC=SO:0001583|missense_variant,SO:0001619|non-coding_transcript_variant;ORIGIN=1;RS=200955930;Pangolin=ENSG00000164199.18|-25:0.0|-29:-0.0
chr5	90658207	1050982	G	A	.	.	ALLELEID=1043804;CLNDN=not_provided;CLNDISDB=MedGen:CN517202;CLNHGVS=NC_000005.10:g.90658207G>A;CLNREVSTAT=criteria_provided,_single_submitter;CLNSIG=Uncertain_significance;CLNVC=single_nucleotide_variant;CLNVCSO=SO:0001483;GENEINFO=ADGRV1:84059;MC=SO:0001583|missense_variant,SO:0001619|non-coding_transcript_variant;ORIGIN=1;Pangolin=ENSG00000164199.18|-44:0.0|-1:-0.0
chr5	90658238	497901	C	T	.	.	ALLELEID=489325;CLNDN=not_provided;CLNDISDB=MedGen:CN517202;CLNHGVS=NC_000005.10:g.90658238C>T;CLNREVSTAT=criteria_provided,_single_submitter;CLNSIG=Uncertain_significance;CLNVC=single_nucleotide_variant;CLNVCSO=SO:0001483;GENEINFO=ADGRV1:84059;MC=SO:0001583|missense_variant,SO:0001619|non-coding_transcript_variant;ORIGIN=1;RS=1554073822;Pangolin=ENSG00000164199.18|40:0.0|40:-0.0
chr5	90658240	96212	A	G	.	.	AF_ESP=8e-05;AF_EXAC=3e-05;ALLELEID=102106;CLNDN=not_provided;CLNDISDB=MedGen:CN517202;CLNHGVS=NC_000005.10:g.90658240A>G;CLNREVSTAT=criteria_provided,_single_submitter;CLNSIG=Uncertain_significance;CLNVC=single_nucleotide_variant;CLNVCSO=SO:0001483;GENEINFO=ADGRV1:84059;MC=SO:0001583|missense_variant,SO:0001619|non-coding_transcript_variant;ORIGIN=1;RS=370432538;Pangolin=ENSG00000164199.18|38:0.03|22:-0.0
chr5	90672563	905697	A	G	.	.	ALLELEID=894892;CLNDN=Usher_syndrome,_type_2C;CLNDISDB=MONDO:MONDO:0011558,MedGen:C2931213,OMIM:605472;CLNHGVS=NC_000005.10:g.90672563A>G;CLNREVSTAT=criteria_provided,_single_submitter;CLNSIG=Uncertain_significance;CLNVC=single_nucleotide_variant;CLNVCSO=SO:0001483;CLNVI=Illumina_Clinical_Services_Laboratory,Illumina:666263;GENEINFO=ADGRV1:84059;MC=SO:0001619|non-coding_transcript_variant,SO:0001819|synonymous_variant;ORIGIN=1;Pangolin=ENSG00000164199.18|-17:0.01|-17:-0.0
chr5	90672564	667189	A	G	.	.	AF_EXAC=1e-05;ALLELEID=654395;CLNDN=not_specified|not_provided;CLNDISDB=MedGen:CN169374|MedGen:CN517202;CLNHGVS=NC_000005.10:g.90672564A>G;CLNREVSTAT=criteria_provided,_multiple_submitters,_no_conflicts;CLNSIG=Uncertain_significance;CLNVC=single_nucleotide_variant;CLNVCSO=SO:0001483;GENEINFO=ADGRV1:84059;MC=SO:0001583|missense_variant,SO:0001619|non-coding_transcript_variant;ORIGIN=1;RS=775471701;Pangolin=ENSG00000164199.18|-18:0.0|-18:-0.01
chr5	90672565	1039106	C	T	.	.	ALLELEID=1026846;CLNDN=not_provided;CLNDISDB=MedGen:CN517202;CLNHGVS=NC_000005.10:g.90672565C>T;CLNREVSTAT=criteria_provided,_single_submitter;CLNSIG=Uncertain_significance;CLNVC=single_nucleotide_variant;CLNVCSO=SO:0001483;GENEINFO=ADGRV1:84059;MC=SO:0001583|missense_variant,SO:0001619|non-coding_transcript_variant;ORIGIN=1;Pangolin=ENSG00000164199.18|33:0.0|-19:-0.02
chr5	90672574	497532	G	A	.	.	ALLELEID=488956;CLNDN=not_provided;CLNDISDB=MedGen:CN517202;CLNHGVS=NC_000005.10:g.90672574G>A;CLNREVSTAT=criteria_provided,_single_submitter;CLNSIG=Uncertain_significance;CLNVC=single_nucleotide_variant;CLNVCSO=SO:0001483;GENEINFO=ADGRV1:84059;MC=SO:0001583|missense_variant,SO:0001619|non-coding_transcript_variant;ORIGIN=1;RS=1481250204;Pangolin=ENSG00000164199.18|-28:0.01|-9:-0.0
chr5	90672579	585370	G	A	.	.	AF_ESP=8e-05;ALLELEID=576827;CLNDN=not_provided;CLNDISDB=MedGen:CN517202;CLNHGVS=NC_000005.10:g.90672579G>A;CLNREVSTAT=criteria_provided,_multiple_submitters,_no_conflicts;CLNSIG=Uncertain_significance;CLNVC=single_nucleotide_variant;CLNVCSO=SO:0001483;GENEINFO=ADGRV1:84059;MC=SO:0001583|missense_variant,SO:0001619|non-coding_transcript_variant;ORIGIN=1;RS=371179945;Pangolin=ENSG00000164199.18|-33:0.01|-1:-0.0
chr5	90672613	1047719	A	G	.	.	ALLELEID=1026847;CLNDN=not_provided;CLNDISDB=MedGen:CN517202;CLNHGVS=NC_000005.10:g.90672613A>G;CLNREVSTAT=criteria_provided,_single_submitter;CLNSIG=Uncertain_significance;CLNVC=single_nucleotide_variant;CLNVCSO=SO:0001483;GENEINFO=ADGRV1:84059;MC=SO:0001583|missense_variant,SO:0001619|non-coding_transcript_variant;ORIGIN=1;Pangolin=ENSG00000164199.18|-5:0.03|23:-0.01
chr5	90672644	905698	T	C	.	.	ALLELEID=894893;CLNDN=Usher_syndrome,_type_2C;CLNDISDB=MONDO:MONDO:0011558,MedGen:C2931213,OMIM:605472;CLNHGVS=NC_000005.10:g.90672644T>C;CLNREVSTAT=criteria_provided,_single_submitter;CLNSIG=Uncertain_significance;CLNVC=single_nucleotide_variant;CLNVCSO=SO:0001483;CLNVI=Illumina_Clinical_Services_Laboratory,Illumina:1664902;GENEINFO=ADGRV1:84059;MC=SO:0001619|non-coding_transcript_variant,SO:0001819|synonymous_variant;ORIGIN=1;Pangolin=ENSG00000164199.18|-8:0.01|-36:-0.0
chr5	90672661	949047	T	G	.	.	ALLELEID=924197;CLNDN=not_provided;CLNDISDB=MedGen:CN517202;CLNHGVS=NC_000005.10:g.90672661T>G;CLNREVSTAT=criteria_provided,_single_submitter;CLNSIG=Uncertain_significance;CLNVC=single_nucleotide_variant;CLNVCSO=SO:0001483;GENEINFO=ADGRV1:84059;MC=SO:0001583|missense_variant,SO:0001619|non-coding_transcript_variant;ORIGIN=1;Pangolin=ENSG00000164199.18|-25:0.01|-1:-0.0
chr5	90672664	971762	T	C	.	.	ALLELEID=954280;CLNDN=not_provided;CLNDISDB=MedGen:CN517202;CLNHGVS=NC_000005.10:g.90672664T>C;CLNREVSTAT=criteria_provided,_single_submitter;CLNSIG=Uncertain_significance;CLNVC=single_nucleotide_variant;CLNVCSO=SO:0001483;GENEINFO=ADGRV1:84059;MC=SO:0001583|missense_variant,SO:0001619|non-coding_transcript_variant;ORIGIN=1;Pangolin=ENSG00000164199.18|-28:0.01|50:-0.0
chr5	90672671	905699	C	T	.	.	ALLELEID=894894;CLNDN=Usher_syndrome,_type_2C;CLNDISDB=MONDO:MONDO:0011558,MedGen:C2931213,OMIM:605472;CLNHGVS=NC_000005.10:g.90672671C>T;CLNREVSTAT=criteria_provided,_single_submitter;CLNSIG=Uncertain_significance;CLNVC=single_nucleotide_variant;CLNVCSO=SO:0001483;CLNVI=Illumina_Clinical_Services_Laboratory,Illumina:107326;GENEINFO=ADGRV1:84059;MC=SO:0001619|non-coding_transcript_variant,SO:0001819|synonymous_variant;ORIGIN=1;Pangolin=ENSG00000164199.18|15:0.0|-35:-0.01
chr5	90672673	866366	T	C	.	.	ALLELEID=856392;CLNDN=Retinal_dystrophy;CLNDISDB=Human_Phenotype_Ontology:HP:0000556,Human_Phenotype_Ontology:HP:0007736,Human_Phenotype_Ontology:HP:0007910,Human_Phenotype_Ontology:HP:0007974,Human_Phenotype_Ontology:HP:0007982,MONDO:MONDO:0019118,MeSH:D058499,MedGen:C0854723,Orphanet:ORPHA71862,SNOMED_CT:314407005;CLNHGVS=NC_000005.10:g.90672673T>C;CLNREVSTAT=criteria_provided,_single_submitter;CLNSIG=Uncertain_significance;CLNVC=single_nucleotide_variant;CLNVCSO=SO:0001483;GENEINFO=ADGRV1:84059;MC=SO:0001583|missense_variant,SO:0001619|non-coding_transcript_variant;ORIGIN=1;Pangolin=ENSG00000164199.18|-37:0.02|49:-0.0
chr5	90672728	905700	C	A	.	.	ALLELEID=896148;CLNDN=Usher_syndrome,_type_2C|not_provided;CLNDISDB=MONDO:MONDO:0011558,MedGen:C2931213,OMIM:605472|MedGen:CN517202;CLNHGVS=NC_000005.10:g.90672728C>A;CLNREVSTAT=criteria_provided,_multiple_submitters,_no_conflicts;CLNSIG=Uncertain_significance;CLNVC=single_nucleotide_variant;CLNVCSO=SO:0001483;CLNVI=Illumina_Clinical_Services_Laboratory,Illumina:868412;GENEINFO=ADGRV1:84059;MC=SO:0001627|intron_variant;ORIGIN=1;Pangolin=ENSG00000164199.18|-6:0.0|-6:-0.0
chr5	90672728	1045246	C	T	.	.	ALLELEID=1026848;CLNDN=not_provided;CLNDISDB=MedGen:CN517202;CLNHGVS=NC_000005.10:g.90672728C>T;CLNREVSTAT=criteria_provided,_single_submitter;CLNSIG=Uncertain_significance;CLNVC=single_nucleotide_variant;CLNVCSO=SO:0001483;GENEINFO=ADGRV1:84059;MC=SO:0001627|intron_variant;ORIGIN=1;Pangolin=ENSG00000164199.18|-6:0.01|-6:-0.0
chr5	90674041	905701	T	C	.	.	ALLELEID=896149;CLNDN=Usher_syndrome,_type_2C;CLNDISDB=MONDO:MONDO:0011558,MedGen:C2931213,OMIM:605472;CLNHGVS=NC_000005.10:g.90674041T>C;CLNREVSTAT=criteria_provided,_single_submitter;CLNSIG=Uncertain_significance;CLNVC=single_nucleotide_variant;CLNVCSO=SO:0001483;CLNVI=Illumina_Clinical_Services_Laboratory,Illumina:917142;GENEINFO=ADGRV1:84059;MC=SO:0001627|intron_variant;ORIGIN=1;Pangolin=ENSG00000164199.18|-12:0.0|13:-0.05
chr5	90674063	46331	A	G	.	.	AF_ESP=0.00499;AF_EXAC=0.00483;AF_TGP=0.003;ALLELEID=55496;CLNDN=Usher_syndrome,_type_2C|not_specified|not_provided;CLNDISDB=MONDO:MONDO:0011558,MedGen:C2931213,OMIM:605472|MedGen:CN169374|MedGen:CN517202;CLNHGVS=NC_000005.10:g.90674063A>G;CLNREVSTAT=criteria_provided,_conflicting_interpretations;CLNSIG=Conflicting_interpretations_of_pathogenicity;CLNSIGCONF=Benign(4),Likely_benign(3),Uncertain_significance(1);CLNVC=single_nucleotide_variant;CLNVCSO=SO:0001483;CLNVI=Illumina_Clinical_Services_Laboratory,Illumina:862422;GENEINFO=ADGRV1:84059;MC=SO:0001583|missense_variant,SO:0001619|non-coding_transcript_variant;ORIGIN=1;RS=72782753;Pangolin=ENSG00000164199.18|-9:0.01|-9:-0.0
chr5	90674076	905702	A	G	.	.	ALLELEID=894895;CLNDN=Usher_syndrome,_type_2C;CLNDISDB=MONDO:MONDO:0011558,MedGen:C2931213,OMIM:605472;CLNHGVS=NC_000005.10:g.90674076A>G;CLNREVSTAT=criteria_provided,_single_submitter;CLNSIG=Uncertain_significance;CLNVC=single_nucleotide_variant;CLNVCSO=SO:0001483;CLNVI=Illumina_Clinical_Services_Laboratory,Illumina:632591;GENEINFO=ADGRV1:84059;MC=SO:0001583|missense_variant,SO:0001619|non-coding_transcript_variant;ORIGIN=1;Pangolin=ENSG00000164199.18|-1:0.0|-22:-0.01
chr5	90674099	195778	G	A	.	.	AF_EXAC=1e-05;ALLELEID=192939;CLNDN=not_provided;CLNDISDB=MedGen:CN517202;CLNHGVS=NC_000005.10:g.90674099G>A;CLNREVSTAT=criteria_provided,_single_submitter;CLNSIG=Uncertain_significance;CLNVC=single_nucleotide_variant;CLNVCSO=SO:0001483;GENEINFO=ADGRV1:84059;MC=SO:0001583|missense_variant,SO:0001619|non-coding_transcript_variant;ORIGIN=1;RS=775893405;Pangolin=ENSG00000164199.18|3:0.01|-45:-0.01
chr5	90674101	905703	G	A	.	.	ALLELEID=894896;CLNDN=Usher_syndrome,_type_2C;CLNDISDB=MONDO:MONDO:0011558,MedGen:C2931213,OMIM:605472;CLNHGVS=NC_000005.10:g.90674101G>A;CLNREVSTAT=criteria_provided,_single_submitter;CLNSIG=Uncertain_significance;CLNVC=single_nucleotide_variant;CLNVCSO=SO:0001483;CLNVI=Illumina_Clinical_Services_Laboratory,Illumina:937997;GENEINFO=ADGRV1:84059;MC=SO:0001619|non-coding_transcript_variant,SO:0001819|synonymous_variant;ORIGIN=1;Pangolin=ENSG00000164199.18|-47:0.01|38:-0.0
chr5	90674109	961940	G	A	.	.	ALLELEID=944780;CLNDN=not_provided;CLNDISDB=MedGen:CN517202;CLNHGVS=NC_000005.10:g.90674109G>A;CLNREVSTAT=criteria_provided,_single_submitter;CLNSIG=Uncertain_significance;CLNVC=single_nucleotide_variant;CLNVCSO=SO:0001483;GENEINFO=ADGRV1:84059;MC=SO:0001583|missense_variant,SO:0001619|non-coding_transcript_variant;ORIGIN=1;Pangolin=ENSG00000164199.18|30:0.0|-1:-0.0
chr5	90674153	969956	T	G	.	.	ALLELEID=954281;CLNDN=not_provided;CLNDISDB=MedGen:CN517202;CLNHGVS=NC_000005.10:g.90674153T>G;CLNREVSTAT=criteria_provided,_single_submitter;CLNSIG=Uncertain_significance;CLNVC=single_nucleotide_variant;CLNVCSO=SO:0001483;GENEINFO=ADGRV1:84059;MC=SO:0001583|missense_variant,SO:0001619|non-coding_transcript_variant;ORIGIN=1;Pangolin=ENSG00000164199.18|-14:0.0|-2:-0.0
chr5	90674165	843227	A	G	.	.	ALLELEID=831269;CLNDN=not_provided;CLNDISDB=MedGen:CN517202;CLNHGVS=NC_000005.10:g.90674165A>G;CLNREVSTAT=criteria_provided,_single_submitter;CLNSIG=Uncertain_significance;CLNVC=single_nucleotide_variant;CLNVCSO=SO:0001483;GENEINFO=ADGRV1:84059;MC=SO:0001583|missense_variant,SO:0001619|non-coding_transcript_variant;ORIGIN=1;Pangolin=ENSG00000164199.18|50:0.0|2:-0.0
chr5	90674166	866456	G	C	.	.	ALLELEID=856393;CLNDN=Retinal_dystrophy;CLNDISDB=Human_Phenotype_Ontology:HP:0000556,Human_Phenotype_Ontology:HP:0007736,Human_Phenotype_Ontology:HP:0007910,Human_Phenotype_Ontology:HP:0007974,Human_Phenotype_Ontology:HP:0007982,MONDO:MONDO:0019118,MeSH:D058499,MedGen:C0854723,Orphanet:ORPHA71862,SNOMED_CT:314407005;CLNHGVS=NC_000005.10:g.90674166G>C;CLNREVSTAT=criteria_provided,_single_submitter;CLNSIG=Uncertain_significance;CLNVC=single_nucleotide_variant;CLNVCSO=SO:0001483;GENEINFO=ADGRV1:84059;MC=SO:0001583|missense_variant,SO:0001619|non-coding_transcript_variant;ORIGIN=1;Pangolin=ENSG00000164199.18|2:0.0|1:-0.0
chr5	90674196	227407	C	T	.	.	AF_ESP=0.00124;AF_EXAC=0.00053;AF_TGP=0.0014;ALLELEID=229331;CLNDN=not_specified|not_provided;CLNDISDB=MedGen:CN169374|MedGen:CN517202;CLNHGVS=NC_000005.10:g.90674196C>T;CLNREVSTAT=criteria_provided,_conflicting_interpretations;CLNSIG=Conflicting_interpretations_of_pathogenicity;CLNSIGCONF=Likely_benign(3),Uncertain_significance(1);CLNVC=single_nucleotide_variant;CLNVCSO=SO:0001483;CLNVI=ARUP_Laboratories,_Molecular_Genetics_and_Genomics,ARUP_Laboratories:118808;GENEINFO=ADGRV1:84059;MC=SO:0001583|missense_variant,SO:0001619|non-coding_transcript_variant;ORIGIN=1;RS=146954342;Pangolin=ENSG00000164199.18|44:0.0|38:-0.02
chr5	90674226	228722	A	G	.	.	ALLELEID=229332;CLNDN=not_specified;CLNDISDB=MedGen:CN169374;CLNHGVS=NC_000005.10:g.90674226A>G;CLNREVSTAT=criteria_provided,_single_submitter;CLNSIG=Uncertain_significance;CLNVC=single_nucleotide_variant;CLNVCSO=SO:0001483;GENEINFO=ADGRV1:84059;MC=SO:0001583|missense_variant,SO:0001619|non-coding_transcript_variant;ORIGIN=1;RS=876657826;Pangolin=ENSG00000164199.18|8:0.02|-11:-0.0
chr5	90674228	667186	C	T	.	.	AF_EXAC=0.0002;AF_TGP=0.0004;ALLELEID=654396;CLNDN=not_specified|not_provided;CLNDISDB=MedGen:CN169374|MedGen:CN517202;CLNHGVS=NC_000005.10:g.90674228C>T;CLNREVSTAT=criteria_provided,_multiple_submitters,_no_conflicts;CLNSIG=Uncertain_significance;CLNVC=single_nucleotide_variant;CLNVCSO=SO:0001483;GENEINFO=ADGRV1:84059;MC=SO:0001583|missense_variant,SO:0001619|non-coding_transcript_variant;ORIGIN=1;RS=535038304;Pangolin=ENSG00000164199.18|-13:0.01|6:-0.03
chr5	90674232	1005798	A	G	.	.	ALLELEID=991168;CLNDN=not_provided;CLNDISDB=MedGen:CN517202;CLNHGVS=NC_000005.10:g.90674232A>G;CLNREVSTAT=criteria_provided,_single_submitter;CLNSIG=Uncertain_significance;CLNVC=single_nucleotide_variant;CLNVCSO=SO:0001483;GENEINFO=ADGRV1:84059;MC=SO:0001583|missense_variant,SO:0001619|non-coding_transcript_variant;ORIGIN=1;Pangolin=ENSG00000164199.18|-1:0.01|2:-0.24
chr5	90674238	866159	A	G	.	.	ALLELEID=857212;CLNDN=Retinal_dystrophy;CLNDISDB=Human_Phenotype_Ontology:HP:0000556,Human_Phenotype_Ontology:HP:0007736,Human_Phenotype_Ontology:HP:0007910,Human_Phenotype_Ontology:HP:0007974,Human_Phenotype_Ontology:HP:0007982,MONDO:MONDO:0019118,MeSH:D058499,MedGen:C0854723,Orphanet:ORPHA71862,SNOMED_CT:314407005;CLNHGVS=NC_000005.10:g.90674238A>G;CLNREVSTAT=criteria_provided,_single_submitter;CLNSIG=Uncertain_significance;CLNVC=single_nucleotide_variant;CLNVCSO=SO:0001483;GENEINFO=ADGRV1:84059;MC=SO:0001627|intron_variant;ORIGIN=1;Pangolin=ENSG00000164199.18|39:0.01|-4:-0.34
chr5	90675281	1014483	A	G	.	.	ALLELEID=1006300;CLNDN=not_provided;CLNDISDB=MedGen:CN517202;CLNHGVS=NC_000005.10:g.90675281A>G;CLNREVSTAT=criteria_provided,_single_submitter;CLNSIG=Uncertain_significance;CLNVC=single_nucleotide_variant;CLNVCSO=SO:0001483;GENEINFO=ADGRV1:84059;MC=SO:0001583|missense_variant,SO:0001619|non-coding_transcript_variant;ORIGIN=1;Pangolin=ENSG00000164199.18|-17:0.0|-38:-0.01
chr5	90675288	849359	C	T	.	.	ALLELEID=831270;CLNDN=not_provided;CLNDISDB=MedGen:CN517202;CLNHGVS=NC_000005.10:g.90675288C>T;CLNREVSTAT=criteria_provided,_single_submitter;CLNSIG=Uncertain_significance;CLNVC=single_nucleotide_variant;CLNVCSO=SO:0001483;GENEINFO=ADGRV1:84059;MC=SO:0001583|missense_variant,SO:0001619|non-coding_transcript_variant;ORIGIN=1;Pangolin=ENSG00000164199.18|-45:0.01|-34:-0.0
chr5	90675290	1058580	A	G	.	.	ALLELEID=1043805;CLNDN=not_provided;CLNDISDB=MedGen:CN517202;CLNHGVS=NC_000005.10:g.90675290A>G;CLNREVSTAT=criteria_provided,_single_submitter;CLNSIG=Uncertain_significance;CLNVC=single_nucleotide_variant;CLNVCSO=SO:0001483;GENEINFO=ADGRV1:84059;MC=SO:0001583|missense_variant,SO:0001619|non-coding_transcript_variant;ORIGIN=1;Pangolin=ENSG00000164199.18|-47:0.01|-47:-0.0
chr5	90675305	857017	A	G	.	.	ALLELEID=831271;CLNDN=not_provided;CLNDISDB=MedGen:CN517202;CLNHGVS=NC_000005.10:g.90675305A>G;CLNREVSTAT=criteria_provided,_single_submitter;CLNSIG=Uncertain_significance;CLNVC=single_nucleotide_variant;CLNVCSO=SO:0001483;GENEINFO=ADGRV1:84059;MC=SO:0001583|missense_variant,SO:0001619|non-coding_transcript_variant;ORIGIN=1;Pangolin=ENSG00000164199.18|1:0.02|46:-0.01
chr5	90675318	966054	A	G	.	.	ALLELEID=954282;CLNDN=not_provided;CLNDISDB=MedGen:CN517202;CLNHGVS=NC_000005.10:g.90675318A>G;CLNREVSTAT=criteria_provided,_single_submitter;CLNSIG=Uncertain_significance;CLNVC=single_nucleotide_variant;CLNVCSO=SO:0001483;GENEINFO=ADGRV1:84059;MC=SO:0001583|missense_variant,SO:0001619|non-coding_transcript_variant;ORIGIN=1;Pangolin=ENSG00000164199.18|33:0.0|33:-0.0
chr5	90675320	523543	A	T	.	.	ALLELEID=513959;CLNDN=Tremor|Hand_tremor|Cerebral_arteriovenous_malformation|Arteriovenous_malformation;CLNDISDB=Human_Phenotype_Ontology:HP:0001295,Human_Phenotype_Ontology:HP:0001309,Human_Phenotype_Ontology:HP:0001337,MedGen:C0040822|Human_Phenotype_Ontology:HP:0002378,MedGen:C0239842|Human_Phenotype_Ontology:HP:0002408,MONDO:MONDO:0007154,MedGen:C0917804,OMIM:108010,Orphanet:ORPHA46724,SNOMED_CT:234142008|Human_Phenotype_Ontology:HP:0100026,MeSH:D001165,MedGen:C0003857;CLNHGVS=NC_000005.10:g.90675320A>T;CLNREVSTAT=criteria_provided,_single_submitter;CLNSIG=Uncertain_significance;CLNVC=single_nucleotide_variant;CLNVCSO=SO:0001483;GENEINFO=ADGRV1:84059;MC=SO:0001583|missense_variant,SO:0001619|non-coding_transcript_variant;ORIGIN=0;RS=1554079046;Pangolin=ENSG00000164199.18|31:0.0|31:-0.0
chr5	90675324	288989	C	T	.	.	ALLELEID=273226;CLNDN=not_provided;CLNDISDB=MedGen:CN517202;CLNHGVS=NC_000005.10:g.90675324C>T;CLNREVSTAT=criteria_provided,_single_submitter;CLNSIG=Uncertain_significance;CLNVC=single_nucleotide_variant;CLNVCSO=SO:0001483;GENEINFO=ADGRV1:84059;MC=SO:0001583|missense_variant,SO:0001619|non-coding_transcript_variant;ORIGIN=1;RS=886044054;Pangolin=ENSG00000164199.18|27:0.0|27:-0.0
chr5	90675339	851767	A	G	.	.	ALLELEID=831272;CLNDN=Usher_syndrome,_type_2C|not_provided;CLNDISDB=MONDO:MONDO:0011558,MedGen:C2931213,OMIM:605472|MedGen:CN517202;CLNHGVS=NC_000005.10:g.90675339A>G;CLNREVSTAT=criteria_provided,_multiple_submitters,_no_conflicts;CLNSIG=Uncertain_significance;CLNVC=single_nucleotide_variant;CLNVCSO=SO:0001483;CLNVI=Illumina_Clinical_Services_Laboratory,Illumina:1414579;GENEINFO=ADGRV1:84059;MC=SO:0001583|missense_variant,SO:0001619|non-coding_transcript_variant;ORIGIN=1;Pangolin=ENSG00000164199.18|-1:0.0|12:-0.02
chr5	90675353	46333	T	C	.	.	AF_ESP=0.00136;AF_EXAC=0.00077;ALLELEID=55498;CLNDN=Usher_syndrome,_type_2C|not_specified|not_provided;CLNDISDB=MONDO:MONDO:0011558,MedGen:C2931213,OMIM:605472|MedGen:CN169374|MedGen:CN517202;CLNHGVS=NC_000005.10:g.90675353T>C;CLNREVSTAT=criteria_provided,_conflicting_interpretations;CLNSIG=Conflicting_interpretations_of_pathogenicity;CLNSIGCONF=Likely_benign(2),Uncertain_significance(2);CLNVC=single_nucleotide_variant;CLNVCSO=SO:0001483;CLNVI=Illumina_Clinical_Services_Laboratory,Illumina:451381;GENEINFO=ADGRV1:84059;MC=SO:0001619|non-coding_transcript_variant,SO:0001819|synonymous_variant;ORIGIN=1;RS=371831553;Pangolin=ENSG00000164199.18|35:0.0|-2:-0.05
chr5	90675392	968506	A	G	.	.	ALLELEID=954283;CLNDN=not_provided;CLNDISDB=MedGen:CN517202;CLNHGVS=NC_000005.10:g.90675392A>G;CLNREVSTAT=criteria_provided,_single_submitter;CLNSIG=Uncertain_significance;CLNVC=single_nucleotide_variant;CLNVCSO=SO:0001483;GENEINFO=ADGRV1:84059;MC=SO:0001583|missense_variant,SO:0001619|non-coding_transcript_variant;ORIGIN=1;Pangolin=ENSG00000164199.18|-41:0.09|-18:-0.0
chr5	90675396	282743	C	T	.	.	AF_ESP=0.00049;AF_EXAC=0.00012;AF_TGP=0.0006;ALLELEID=266980;CLNDN=Usher_syndrome,_type_2C|not_provided;CLNDISDB=MONDO:MONDO:0011558,MedGen:C2931213,OMIM:605472|MedGen:CN517202;CLNHGVS=NC_000005.10:g.90675396C>T;CLNREVSTAT=criteria_provided,_multiple_submitters,_no_conflicts;CLNSIG=Uncertain_significance;CLNVC=single_nucleotide_variant;CLNVCSO=SO:0001483;GENEINFO=ADGRV1:84059;MC=SO:0001583|missense_variant,SO:0001619|non-coding_transcript_variant;ORIGIN=1;RS=185971062;Pangolin=ENSG00000164199.18|-45:0.12|49:-0.06
chr5	90675397	770720	G	A	.	.	AF_ESP=0.00032;AF_EXAC=0.00015;AF_TGP=0.0004;ALLELEID=699211;CLNDN=Usher_syndrome,_type_2C|not_provided;CLNDISDB=MONDO:MONDO:0011558,MedGen:C2931213,OMIM:605472|MedGen:CN517202;CLNHGVS=NC_000005.10:g.90675397G>A;CLNREVSTAT=criteria_provided,_conflicting_interpretations;CLNSIG=Conflicting_interpretations_of_pathogenicity;CLNSIGCONF=Likely_benign(1),Uncertain_significance(1);CLNVC=single_nucleotide_variant;CLNVCSO=SO:0001483;CLNVI=Illumina_Clinical_Services_Laboratory,Illumina:445296;GENEINFO=ADGRV1:84059;MC=SO:0001619|non-coding_transcript_variant,SO:0001819|synonymous_variant;ORIGIN=1;RS=189232336;Pangolin=ENSG00000164199.18|-46:0.06|48:-0.02
chr5	90675398	852060	G	A	.	.	ALLELEID=831273;CLNDN=not_provided;CLNDISDB=MedGen:CN517202;CLNHGVS=NC_000005.10:g.90675398G>A;CLNREVSTAT=criteria_provided,_single_submitter;CLNSIG=Uncertain_significance;CLNVC=single_nucleotide_variant;CLNVCSO=SO:0001483;GENEINFO=ADGRV1:84059;MC=SO:0001583|missense_variant,SO:0001619|non-coding_transcript_variant;ORIGIN=1;Pangolin=ENSG00000164199.18|-47:0.05|47:-0.03
chr5	90675414	163574	C	G	.	.	AF_ESP=0.00073;AF_EXAC=0.00025;AF_TGP=0.001;ALLELEID=174301;CLNDN=Usher_syndrome,_type_2C|not_specified|not_provided;CLNDISDB=MONDO:MONDO:0011558,MedGen:C2931213,OMIM:605472|MedGen:CN169374|MedGen:CN517202;CLNHGVS=NC_000005.10:g.90675414C>G;CLNREVSTAT=criteria_provided,_conflicting_interpretations;CLNSIG=Conflicting_interpretations_of_pathogenicity;CLNSIGCONF=Likely_benign(1),Uncertain_significance(2);CLNVC=single_nucleotide_variant;CLNVCSO=SO:0001483;CLNVI=Illumina_Clinical_Services_Laboratory,Illumina:1367019;GENEINFO=ADGRV1:84059;MC=SO:0001583|missense_variant,SO:0001619|non-coding_transcript_variant;ORIGIN=1;RS=200392821;Pangolin=ENSG00000164199.18|-40:0.0|31:-0.03
chr5	90675427	167156	C	G	.	.	AF_ESP=0.00033;AF_EXAC=0.00024;ALLELEID=177755;CLNDN=Usher_syndrome,_type_2C|not_specified|not_provided;CLNDISDB=MONDO:MONDO:0011558,MedGen:C2931213,OMIM:605472|MedGen:CN169374|MedGen:CN517202;CLNHGVS=NC_000005.10:g.90675427C>G;CLNREVSTAT=criteria_provided,_multiple_submitters,_no_conflicts;CLNSIG=Uncertain_significance;CLNVC=single_nucleotide_variant;CLNVCSO=SO:0001483;CLNVI=ARUP_Laboratories,_Molecular_Genetics_and_Genomics,ARUP_Laboratories:135949|Illumina_Clinical_Services_Laboratory,Illumina:293020;GENEINFO=ADGRV1:84059;MC=SO:0001583|missense_variant,SO:0001619|non-coding_transcript_variant;ORIGIN=1;RS=201388114;Pangolin=ENSG00000164199.18|-39:0.0|18:-0.02
chr5	90675443	163575	C	G	.	.	ALLELEID=174439;CLNDN=not_specified;CLNDISDB=MedGen:CN169374;CLNHGVS=NC_000005.10:g.90675443C>G;CLNREVSTAT=criteria_provided,_single_submitter;CLNSIG=Uncertain_significance;CLNVC=single_nucleotide_variant;CLNVCSO=SO:0001483;GENEINFO=ADGRV1:84059;MC=SO:0001583|missense_variant,SO:0001619|non-coding_transcript_variant;ORIGIN=1;RS=727503074;Pangolin=ENSG00000164199.18|-34:0.0|2:-0.03
chr5	90675449	283192	A	G	.	.	AF_EXAC=3e-05;ALLELEID=267429;CLNDN=Usher_syndrome,_type_2C|not_provided;CLNDISDB=MONDO:MONDO:0011558,MedGen:C2931213,OMIM:605472|MedGen:CN517202;CLNHGVS=NC_000005.10:g.90675449A>G;CLNREVSTAT=criteria_provided,_multiple_submitters,_no_conflicts;CLNSIG=Uncertain_significance;CLNVC=single_nucleotide_variant;CLNVCSO=SO:0001483;CLNVI=Illumina_Clinical_Services_Laboratory,Illumina:878261;GENEINFO=ADGRV1:84059;MC=SO:0001627|intron_variant;ORIGIN=1;RS=748976832;Pangolin=ENSG00000164199.18|-1:0.0|-4:-0.23
chr5	90676145	287650	T	C	.	.	AF_EXAC=2e-05;ALLELEID=271887;CLNDN=not_provided;CLNDISDB=MedGen:CN517202;CLNHGVS=NC_000005.10:g.90676145T>C;CLNREVSTAT=criteria_provided,_single_submitter;CLNSIG=Uncertain_significance;CLNVC=single_nucleotide_variant;CLNVCSO=SO:0001483;GENEINFO=ADGRV1:84059;MC=SO:0001619|non-coding_transcript_variant,SO:0001819|synonymous_variant;ORIGIN=1;RS=772972763;Pangolin=ENSG00000164199.18|36:0.0|0:-0.0
chr5	90676155	935382	A	G	.	.	ALLELEID=933070;CLNDN=not_provided;CLNDISDB=MedGen:CN517202;CLNHGVS=NC_000005.10:g.90676155A>G;CLNREVSTAT=criteria_provided,_single_submitter;CLNSIG=Uncertain_significance;CLNVC=single_nucleotide_variant;CLNVCSO=SO:0001483;GENEINFO=ADGRV1:84059;MC=SO:0001583|missense_variant,SO:0001619|non-coding_transcript_variant;ORIGIN=1;Pangolin=ENSG00000164199.18|26:0.0|-38:-0.0
chr5	90676174	857961	C	A	.	.	ALLELEID=831274;CLNDN=not_provided;CLNDISDB=MedGen:CN517202;CLNHGVS=NC_000005.10:g.90676174C>A;CLNREVSTAT=criteria_provided,_single_submitter;CLNSIG=Uncertain_significance;CLNVC=single_nucleotide_variant;CLNVCSO=SO:0001483;GENEINFO=ADGRV1:84059;MC=SO:0001583|missense_variant,SO:0001619|non-coding_transcript_variant;ORIGIN=1;Pangolin=ENSG00000164199.18|7:0.0|35:-0.01
chr5	90679576	956876	G	A	.	.	ALLELEID=944782;CLNDN=not_provided;CLNDISDB=MedGen:CN517202;CLNHGVS=NC_000005.10:g.90679576G>A;CLNREVSTAT=criteria_provided,_single_submitter;CLNSIG=Uncertain_significance;CLNVC=single_nucleotide_variant;CLNVCSO=SO:0001483;GENEINFO=ADGRV1:84059;MC=SO:0001583|missense_variant,SO:0001619|non-coding_transcript_variant;ORIGIN=1;Pangolin=ENSG00000164199.18|7:0.0|-27:-0.02
chr5	90679578	1019799	G	A	.	.	ALLELEID=1006301;CLNDN=not_provided;CLNDISDB=MedGen:CN517202;CLNHGVS=NC_000005.10:g.90679578G>A;CLNREVSTAT=criteria_provided,_single_submitter;CLNSIG=Uncertain_significance;CLNVC=single_nucleotide_variant;CLNVCSO=SO:0001483;GENEINFO=ADGRV1:84059;MC=SO:0001583|missense_variant,SO:0001619|non-coding_transcript_variant;ORIGIN=1;Pangolin=ENSG00000164199.18|2:0.0|-29:-0.01
chr5	90679611	956238	C	T	.	.	ALLELEID=944783;CLNDN=not_provided;CLNDISDB=MedGen:CN517202;CLNHGVS=NC_000005.10:g.90679611C>T;CLNREVSTAT=criteria_provided,_single_submitter;CLNSIG=Uncertain_significance;CLNVC=single_nucleotide_variant;CLNVCSO=SO:0001483;GENEINFO=ADGRV1:84059;MC=SO:0001583|missense_variant,SO:0001619|non-coding_transcript_variant;ORIGIN=1;Pangolin=ENSG00000164199.18|-15:0.0|18:-0.03
chr5	90679626	1002355	C	T	.	.	ALLELEID=991169;CLNDN=not_provided;CLNDISDB=MedGen:CN517202;CLNHGVS=NC_000005.10:g.90679626C>T;CLNREVSTAT=criteria_provided,_single_submitter;CLNSIG=Uncertain_significance;CLNVC=single_nucleotide_variant;CLNVCSO=SO:0001483;GENEINFO=ADGRV1:84059;MC=SO:0001583|missense_variant,SO:0001619|non-coding_transcript_variant;ORIGIN=1;Pangolin=ENSG00000164199.18|0:0.0|3:-0.03
chr5	90679627	907213	G	A	.	.	ALLELEID=894897;CLNDN=Usher_syndrome,_type_2C;CLNDISDB=MONDO:MONDO:0011558,MedGen:C2931213,OMIM:605472;CLNHGVS=NC_000005.10:g.90679627G>A;CLNREVSTAT=criteria_provided,_single_submitter;CLNSIG=Uncertain_significance;CLNVC=single_nucleotide_variant;CLNVCSO=SO:0001483;CLNVI=Illumina_Clinical_Services_Laboratory,Illumina:764414;GENEINFO=ADGRV1:84059;MC=SO:0001583|missense_variant,SO:0001619|non-coding_transcript_variant;ORIGIN=1;Pangolin=ENSG00000164199.18|2:0.07|-1:-0.0
chr5	90681310	1003948	T	A	.	.	ALLELEID=991170;CLNDN=not_provided;CLNDISDB=MedGen:CN517202;CLNHGVS=NC_000005.10:g.90681310T>A;CLNREVSTAT=criteria_provided,_single_submitter;CLNSIG=Uncertain_significance;CLNVC=single_nucleotide_variant;CLNVCSO=SO:0001483;GENEINFO=ADGRV1:84059;MC=SO:0001627|intron_variant;ORIGIN=1;Pangolin=ENSG00000164199.18|2:0.54|5:-0.05
chr5	90681327	290790	T	C	.	.	AF_EXAC=5e-05;ALLELEID=275027;CLNDN=not_provided;CLNDISDB=MedGen:CN517202;CLNHGVS=NC_000005.10:g.90681327T>C;CLNREVSTAT=criteria_provided,_multiple_submitters,_no_conflicts;CLNSIG=Uncertain_significance;CLNVC=single_nucleotide_variant;CLNVCSO=SO:0001483;GENEINFO=ADGRV1:84059;MC=SO:0001583|missense_variant,SO:0001619|non-coding_transcript_variant;ORIGIN=1;RS=756062421;Pangolin=ENSG00000164199.18|-12:0.02|-3:-0.0
chr5	90681350	809774	A	G	.	.	AF_EXAC=1e-05;ALLELEID=795727;CLNDN=not_provided;CLNDISDB=MedGen:CN517202;CLNHGVS=NC_000005.10:g.90681350A>G;CLNREVSTAT=criteria_provided,_single_submitter;CLNSIG=Uncertain_significance;CLNVC=single_nucleotide_variant;CLNVCSO=SO:0001483;GENEINFO=ADGRV1:84059;MC=SO:0001583|missense_variant,SO:0001619|non-coding_transcript_variant;ORIGIN=1;RS=758419783;Pangolin=ENSG00000164199.18|-5:0.0|-35:-0.02
chr5	90681364	666788	C	A	.	.	ALLELEID=654397;CLNDN=Usher_syndrome,_type_2C|not_specified|not_provided;CLNDISDB=MONDO:MONDO:0011558,MedGen:C2931213,OMIM:605472|MedGen:CN169374|MedGen:CN517202;CLNHGVS=NC_000005.10:g.90681364C>A;CLNREVSTAT=criteria_provided,_multiple_submitters,_no_conflicts;CLNSIG=Uncertain_significance;CLNVC=single_nucleotide_variant;CLNVCSO=SO:0001483;CLNVI=Illumina_Clinical_Services_Laboratory,Illumina:876675;GENEINFO=ADGRV1:84059;MC=SO:0001583|missense_variant,SO:0001619|non-coding_transcript_variant;ORIGIN=1;RS=771317730;Pangolin=ENSG00000164199.18|-49:0.0|-49:-0.01
chr5	90681366	46338	A	G	.	.	AF_ESP=8e-05;AF_EXAC=0.00021;AF_TGP=0.0006;ALLELEID=55503;CLNDN=Febrile_seizures,_familial,_4|Usher_syndrome,_type_2C|not_specified;CLNDISDB=MONDO:MONDO:0011443,MedGen:C1858493,OMIM:604352|MONDO:MONDO:0011558,MedGen:C2931213,OMIM:605472|MedGen:CN169374;CLNHGVS=NC_000005.10:g.90681366A>G;CLNREVSTAT=criteria_provided,_multiple_submitters,_no_conflicts;CLNSIG=Uncertain_significance;CLNVC=single_nucleotide_variant;CLNVCSO=SO:0001483;GENEINFO=ADGRV1:84059;MC=SO:0001583|missense_variant,SO:0001619|non-coding_transcript_variant;ORIGIN=1;RS=200974394;Pangolin=ENSG00000164199.18|-21:0.0|25:-0.0
chr5	90681368	290819	G	A	.	.	AF_ESP=8e-05;AF_EXAC=0.00022;ALLELEID=275056;CLNDN=not_provided;CLNDISDB=MedGen:CN517202;CLNHGVS=NC_000005.10:g.90681368G>A;CLNREVSTAT=criteria_provided,_multiple_submitters,_no_conflicts;CLNSIG=Uncertain_significance;CLNVC=single_nucleotide_variant;CLNVCSO=SO:0001483;GENEINFO=ADGRV1:84059;MC=SO:0001583|missense_variant,SO:0001619|non-coding_transcript_variant;ORIGIN=1;RS=369603835;Pangolin=ENSG00000164199.18|23:0.0|-49:-0.0
chr5	90681377	218814	G	A	.	.	AF_EXAC=4e-05;AF_TGP=0.0002;ALLELEID=215323;CLNDN=not_specified|not_provided;CLNDISDB=MedGen:CN169374|MedGen:CN517202;CLNHGVS=NC_000005.10:g.90681377G>A;CLNREVSTAT=criteria_provided,_multiple_submitters,_no_conflicts;CLNSIG=Uncertain_significance;CLNVC=single_nucleotide_variant;CLNVCSO=SO:0001483;GENEINFO=ADGRV1:84059;MC=SO:0001583|missense_variant,SO:0001619|non-coding_transcript_variant;ORIGIN=1;RS=529184143;Pangolin=ENSG00000164199.18|14:0.0|-32:-0.0
chr5	90681397	851084	G	C	.	.	ALLELEID=831275;CLNDN=not_provided;CLNDISDB=MedGen:CN517202;CLNHGVS=NC_000005.10:g.90681397G>C;CLNREVSTAT=criteria_provided,_single_submitter;CLNSIG=Uncertain_significance;CLNVC=single_nucleotide_variant;CLNVCSO=SO:0001483;GENEINFO=ADGRV1:84059;MC=SO:0001583|missense_variant,SO:0001619|non-coding_transcript_variant;ORIGIN=1;Pangolin=ENSG00000164199.18|15:0.0|-6:-0.0
chr5	90681413	163577	G	A	.	.	AF_EXAC=3e-05;ALLELEID=174440;CLNDN=not_specified;CLNDISDB=MedGen:CN169374;CLNHGVS=NC_000005.10:g.90681413G>A;CLNREVSTAT=criteria_provided,_single_submitter;CLNSIG=Uncertain_significance;CLNVC=single_nucleotide_variant;CLNVCSO=SO:0001483;GENEINFO=ADGRV1:84059;MC=SO:0001583|missense_variant,SO:0001619|non-coding_transcript_variant;ORIGIN=1;RS=727503075;Pangolin=ENSG00000164199.18|2:0.0|41:-0.06
chr5	90681447	907214	C	G	.	.	ALLELEID=894898;CLNDN=Usher_syndrome,_type_2C|not_provided;CLNDISDB=MONDO:MONDO:0011558,MedGen:C2931213,OMIM:605472|MedGen:CN517202;CLNHGVS=NC_000005.10:g.90681447C>G;CLNREVSTAT=criteria_provided,_multiple_submitters,_no_conflicts;CLNSIG=Uncertain_significance;CLNVC=single_nucleotide_variant;CLNVCSO=SO:0001483;CLNVI=Illumina_Clinical_Services_Laboratory,Illumina:892433;GENEINFO=ADGRV1:84059;MC=SO:0001583|missense_variant,SO:0001619|non-coding_transcript_variant;ORIGIN=1;Pangolin=ENSG00000164199.18|-5:0.0|7:-0.05
chr5	90681448	286947	A	G	.	.	AF_ESP=0.00017;AF_EXAC=4e-05;ALLELEID=271184;CLNDN=not_provided;CLNDISDB=MedGen:CN517202;CLNHGVS=NC_000005.10:g.90681448A>G;CLNREVSTAT=criteria_provided,_single_submitter;CLNSIG=Uncertain_significance;CLNVC=single_nucleotide_variant;CLNVCSO=SO:0001483;GENEINFO=ADGRV1:84059;MC=SO:0001619|non-coding_transcript_variant,SO:0001819|synonymous_variant;ORIGIN=1;RS=377468788;Pangolin=ENSG00000164199.18|-16:0.0|6:-0.01
chr5	90683576	941669	T	C	.	.	ALLELEID=940021;CLNDN=not_provided;CLNDISDB=MedGen:CN517202;CLNHGVS=NC_000005.10:g.90683576T>C;CLNREVSTAT=criteria_provided,_single_submitter;CLNSIG=Uncertain_significance;CLNVC=single_nucleotide_variant;CLNVCSO=SO:0001483;GENEINFO=ADGRV1:84059;MC=SO:0001627|intron_variant;ORIGIN=1;Pangolin=ENSG00000164199.18|-14:0.18|10:-0.14
chr5	90683586	907215	G	A	.	.	ALLELEID=894899;CLNDN=Usher_syndrome,_type_2C;CLNDISDB=MONDO:MONDO:0011558,MedGen:C2931213,OMIM:605472;CLNHGVS=NC_000005.10:g.90683586G>A;CLNREVSTAT=criteria_provided,_single_submitter;CLNSIG=Uncertain_significance;CLNVC=single_nucleotide_variant;CLNVCSO=SO:0001483;CLNVI=Illumina_Clinical_Services_Laboratory,Illumina:781069;GENEINFO=ADGRV1:84059;MC=SO:0001583|missense_variant,SO:0001619|non-coding_transcript_variant;ORIGIN=1;Pangolin=ENSG00000164199.18|-24:0.29|0:-0.21
chr5	90683595	907216	C	T	.	.	ALLELEID=894900;CLNDN=Usher_syndrome,_type_2C;CLNDISDB=MONDO:MONDO:0011558,MedGen:C2931213,OMIM:605472;CLNHGVS=NC_000005.10:g.90683595C>T;CLNREVSTAT=criteria_provided,_single_submitter;CLNSIG=Uncertain_significance;CLNVC=single_nucleotide_variant;CLNVCSO=SO:0001483;CLNVI=Illumina_Clinical_Services_Laboratory,Illumina:820069;GENEINFO=ADGRV1:84059;MC=SO:0001583|missense_variant,SO:0001619|non-coding_transcript_variant;ORIGIN=1;Pangolin=ENSG00000164199.18|22:0.01|-9:-0.01
chr5	90683628	439393	T	A	.	.	ALLELEID=433351;CLNDN=not_provided;CLNDISDB=MedGen:CN517202;CLNHGVS=NC_000005.10:g.90683628T>A;CLNREVSTAT=criteria_provided,_single_submitter;CLNSIG=Uncertain_significance;CLNVC=single_nucleotide_variant;CLNVCSO=SO:0001483;CLNVI=ARUP_Laboratories,_Molecular_Genetics_and_Genomics,ARUP_Laboratories:148862;GENEINFO=ADGRV1:84059;MC=SO:0001583|missense_variant,SO:0001619|non-coding_transcript_variant;ORIGIN=1;RS=1554081484;Pangolin=ENSG00000164199.18|-42:0.01|10:-0.0
chr5	90683634	1039152	A	G	.	.	ALLELEID=1026849;CLNDN=not_provided;CLNDISDB=MedGen:CN517202;CLNHGVS=NC_000005.10:g.90683634A>G;CLNREVSTAT=criteria_provided,_single_submitter;CLNSIG=Uncertain_significance;CLNVC=single_nucleotide_variant;CLNVCSO=SO:0001483;GENEINFO=ADGRV1:84059;MC=SO:0001583|missense_variant,SO:0001619|non-coding_transcript_variant;ORIGIN=1;Pangolin=ENSG00000164199.18|-48:0.0|-48:-0.0
chr5	90683643	1052338	G	A	.	.	ALLELEID=1043806;CLNDN=not_provided;CLNDISDB=MedGen:CN517202;CLNHGVS=NC_000005.10:g.90683643G>A;CLNREVSTAT=criteria_provided,_single_submitter;CLNSIG=Uncertain_significance;CLNVC=single_nucleotide_variant;CLNVCSO=SO:0001483;GENEINFO=ADGRV1:84059;MC=SO:0001583|missense_variant,SO:0001619|non-coding_transcript_variant;ORIGIN=1;Pangolin=ENSG00000164199.18|26:0.0|-26:-0.0
chr5	90683660	907217	C	T	.	.	ALLELEID=894901;CLNDN=Usher_syndrome,_type_2C;CLNDISDB=MONDO:MONDO:0011558,MedGen:C2931213,OMIM:605472;CLNHGVS=NC_000005.10:g.90683660C>T;CLNREVSTAT=criteria_provided,_single_submitter;CLNSIG=Uncertain_significance;CLNVC=single_nucleotide_variant;CLNVCSO=SO:0001483;CLNVI=Illumina_Clinical_Services_Laboratory,Illumina:621302;GENEINFO=ADGRV1:84059;MC=SO:0001619|non-coding_transcript_variant,SO:0001819|synonymous_variant;ORIGIN=1;Pangolin=ENSG00000164199.18|-8:0.0|-43:-0.0
chr5	90683697	903871	C	A	.	.	ALLELEID=894902;CLNDN=Usher_syndrome,_type_2C;CLNDISDB=MONDO:MONDO:0011558,MedGen:C2931213,OMIM:605472;CLNHGVS=NC_000005.10:g.90683697C>A;CLNREVSTAT=criteria_provided,_single_submitter;CLNSIG=Uncertain_significance;CLNVC=single_nucleotide_variant;CLNVCSO=SO:0001483;CLNVI=Illumina_Clinical_Services_Laboratory,Illumina:490609;GENEINFO=ADGRV1:84059;MC=SO:0001583|missense_variant,SO:0001619|non-coding_transcript_variant;ORIGIN=1;Pangolin=ENSG00000164199.18|-6:0.0|-45:-0.0
chr5	90683705	853336	C	G	.	.	ALLELEID=831277;CLNDN=Retinal_dystrophy|not_provided;CLNDISDB=Human_Phenotype_Ontology:HP:0000556,Human_Phenotype_Ontology:HP:0007736,Human_Phenotype_Ontology:HP:0007910,Human_Phenotype_Ontology:HP:0007974,Human_Phenotype_Ontology:HP:0007982,MONDO:MONDO:0019118,MeSH:D058499,MedGen:C0854723,Orphanet:ORPHA71862,SNOMED_CT:314407005|MedGen:CN517202;CLNHGVS=NC_000005.10:g.90683705C>G;CLNREVSTAT=criteria_provided,_multiple_submitters,_no_conflicts;CLNSIG=Uncertain_significance;CLNVC=single_nucleotide_variant;CLNVCSO=SO:0001483;GENEINFO=ADGRV1:84059;MC=SO:0001583|missense_variant,SO:0001619|non-coding_transcript_variant;ORIGIN=1;Pangolin=ENSG00000164199.18|-36:0.0|-14:-0.0
chr5	90683705	593531	C	T	.	.	ALLELEID=584595;CLNDN=not_provided;CLNDISDB=MedGen:CN517202;CLNHGVS=NC_000005.10:g.90683705C>T;CLNREVSTAT=criteria_provided,_single_submitter;CLNSIG=Uncertain_significance;CLNVC=single_nucleotide_variant;CLNVCSO=SO:0001483;GENEINFO=ADGRV1:84059;MC=SO:0001619|non-coding_transcript_variant,SO:0001819|synonymous_variant;ORIGIN=1;RS=199605700;Pangolin=ENSG00000164199.18|42:0.0|-14:-0.0
chr5	90683706	903872	G	A	.	.	ALLELEID=894903;CLNDN=Usher_syndrome,_type_2C|not_provided;CLNDISDB=MONDO:MONDO:0011558,MedGen:C2931213,OMIM:605472|MedGen:CN517202;CLNHGVS=NC_000005.10:g.90683706G>A;CLNREVSTAT=criteria_provided,_multiple_submitters,_no_conflicts;CLNSIG=Uncertain_significance;CLNVC=single_nucleotide_variant;CLNVCSO=SO:0001483;CLNVI=Illumina_Clinical_Services_Laboratory,Illumina:624198;GENEINFO=ADGRV1:84059;MC=SO:0001583|missense_variant,SO:0001619|non-coding_transcript_variant;ORIGIN=1;Pangolin=ENSG00000164199.18|-37:0.0|50:-0.0
chr5	90683706	46340	G	T	.	.	AF_ESP=0.00082;AF_TGP=0.0004;ALLELEID=55505;CLNDN=Usher_syndrome,_type_2C|not_specified|not_provided;CLNDISDB=MONDO:MONDO:0011558,MedGen:C2931213,OMIM:605472|MedGen:CN169374|MedGen:CN517202;CLNHGVS=NC_000005.10:g.90683706G>T;CLNREVSTAT=criteria_provided,_conflicting_interpretations;CLNSIG=Conflicting_interpretations_of_pathogenicity;CLNSIGCONF=Likely_benign(1),Uncertain_significance(4);CLNVC=single_nucleotide_variant;CLNVCSO=SO:0001483;CLNVI=Illumina_Clinical_Services_Laboratory,Illumina:758839;GENEINFO=ADGRV1:84059;MC=SO:0001583|missense_variant,SO:0001619|non-coding_transcript_variant;ORIGIN=1;RS=41311335;Pangolin=ENSG00000164199.18|-38:0.0|50:-0.0
chr5	90683710	1026168	A	G	.	.	ALLELEID=1006302;CLNDN=not_provided;CLNDISDB=MedGen:CN517202;CLNHGVS=NC_000005.10:g.90683710A>G;CLNREVSTAT=criteria_provided,_single_submitter;CLNSIG=Uncertain_significance;CLNVC=single_nucleotide_variant;CLNVCSO=SO:0001483;GENEINFO=ADGRV1:84059;MC=SO:0001583|missense_variant,SO:0001619|non-coding_transcript_variant;ORIGIN=1;Pangolin=ENSG00000164199.18|-1:0.0|-42:-0.0
chr5	90683721	903873	G	C	.	.	ALLELEID=894904;CLNDN=Usher_syndrome,_type_2C;CLNDISDB=MONDO:MONDO:0011558,MedGen:C2931213,OMIM:605472;CLNHGVS=NC_000005.10:g.90683721G>C;CLNREVSTAT=criteria_provided,_single_submitter;CLNSIG=Uncertain_significance;CLNVC=single_nucleotide_variant;CLNVCSO=SO:0001483;CLNVI=Illumina_Clinical_Services_Laboratory,Illumina:1406140;GENEINFO=ADGRV1:84059;MC=SO:0001583|missense_variant,SO:0001619|non-coding_transcript_variant;ORIGIN=1;Pangolin=ENSG00000164199.18|3:0.0|46:-0.0
chr5	90683751	46342	G	A	.	.	AF_ESP=0.00536;AF_TGP=0.0024;ALLELEID=55507;CLNDN=Usher_syndrome,_type_2C|not_specified|not_provided;CLNDISDB=MONDO:MONDO:0011558,MedGen:C2931213,OMIM:605472|MedGen:CN169374|MedGen:CN517202;CLNHGVS=NC_000005.10:g.90683751G>A;CLNREVSTAT=criteria_provided,_conflicting_interpretations;CLNSIG=Conflicting_interpretations_of_pathogenicity;CLNSIGCONF=Benign(5),Likely_benign(3),Uncertain_significance(1);CLNVC=single_nucleotide_variant;CLNVCSO=SO:0001483;CLNVI=Illumina_Clinical_Services_Laboratory,Illumina:160035;GENEINFO=ADGRV1:84059;MC=SO:0001583|missense_variant,SO:0001619|non-coding_transcript_variant;ORIGIN=1;RS=41302834;Pangolin=ENSG00000164199.18|5:0.0|16:-0.01
chr5	90683751	287576	G	T	.	.	ALLELEID=271813;CLNDN=Usher_syndrome,_type_2C|not_provided;CLNDISDB=MONDO:MONDO:0011558,MedGen:C2931213,OMIM:605472|MedGen:CN517202;CLNHGVS=NC_000005.10:g.90683751G>T;CLNREVSTAT=criteria_provided,_multiple_submitters,_no_conflicts;CLNSIG=Uncertain_significance;CLNVC=single_nucleotide_variant;CLNVCSO=SO:0001483;GENEINFO=ADGRV1:84059;MC=SO:0001583|missense_variant,SO:0001619|non-coding_transcript_variant;ORIGIN=1;RS=41302834;Pangolin=ENSG00000164199.18|-2:0.0|16:-0.01
chr5	90683756	498098	G	A	.	.	AF_EXAC=7e-05;AF_TGP=0.0004;ALLELEID=489522;CLNDN=not_provided;CLNDISDB=MedGen:CN517202;CLNHGVS=NC_000005.10:g.90683756G>A;CLNREVSTAT=criteria_provided,_single_submitter;CLNSIG=Uncertain_significance;CLNVC=single_nucleotide_variant;CLNVCSO=SO:0001483;GENEINFO=ADGRV1:84059;MC=SO:0001619|non-coding_transcript_variant,SO:0001819|synonymous_variant;ORIGIN=1;RS=569899625;Pangolin=ENSG00000164199.18|11:0.0|0:-0.0
chr5	90683803	1046709	C	T	.	.	ALLELEID=1026850;CLNDN=not_provided;CLNDISDB=MedGen:CN517202;CLNHGVS=NC_000005.10:g.90683803C>T;CLNREVSTAT=criteria_provided,_single_submitter;CLNSIG=Uncertain_significance;CLNVC=single_nucleotide_variant;CLNVCSO=SO:0001483;GENEINFO=ADGRV1:84059;MC=SO:0001583|missense_variant,SO:0001619|non-coding_transcript_variant;ORIGIN=1;Pangolin=ENSG00000164199.18|-36:0.0|-1:-0.0
chr5	90683809	1026927	T	A	.	.	ALLELEID=1006303;CLNDN=not_provided;CLNDISDB=MedGen:CN517202;CLNHGVS=NC_000005.10:g.90683809T>A;CLNREVSTAT=criteria_provided,_single_submitter;CLNSIG=Uncertain_significance;CLNVC=single_nucleotide_variant;CLNVCSO=SO:0001483;GENEINFO=ADGRV1:84059;MC=SO:0001583|missense_variant,SO:0001619|non-coding_transcript_variant;ORIGIN=1;Pangolin=ENSG00000164199.18|-42:0.0|-42:-0.0
chr5	90683838	1000659	G	C	.	.	ALLELEID=991171;CLNDN=not_provided;CLNDISDB=MedGen:CN517202;CLNHGVS=NC_000005.10:g.90683838G>C;CLNREVSTAT=criteria_provided,_single_submitter;CLNSIG=Uncertain_significance;CLNVC=single_nucleotide_variant;CLNVCSO=SO:0001483;GENEINFO=ADGRV1:84059;MC=SO:0001583|missense_variant,SO:0001619|non-coding_transcript_variant;ORIGIN=1;Pangolin=ENSG00000164199.18|42:0.0|43:-0.0
chr5	90683874	196141	A	C	.	.	AF_TGP=0.0006;ALLELEID=193302;CLNDN=not_specified|not_provided;CLNDISDB=MedGen:CN169374|MedGen:CN517202;CLNHGVS=NC_000005.10:g.90683874A>C;CLNREVSTAT=criteria_provided,_conflicting_interpretations;CLNSIG=Conflicting_interpretations_of_pathogenicity;CLNSIGCONF=Likely_benign(2),Uncertain_significance(1);CLNVC=single_nucleotide_variant;CLNVCSO=SO:0001483;GENEINFO=ADGRV1:84059;MC=SO:0001583|missense_variant,SO:0001619|non-coding_transcript_variant;ORIGIN=1;RS=41303352;Pangolin=ENSG00000164199.18|6:0.0|5:-0.0
chr5	90683889	1042010	G	T	.	.	ALLELEID=1026851;CLNDN=not_provided;CLNDISDB=MedGen:CN517202;CLNHGVS=NC_000005.10:g.90683889G>T;CLNREVSTAT=criteria_provided,_single_submitter;CLNSIG=Uncertain_significance;CLNVC=single_nucleotide_variant;CLNVCSO=SO:0001483;GENEINFO=ADGRV1:84059;MC=SO:0001583|missense_variant,SO:0001619|non-coding_transcript_variant;ORIGIN=1;Pangolin=ENSG00000164199.18|-9:0.0|40:-0.0
chr5	90683890	505428	T	C	.	.	AF_ESP=8e-05;AF_EXAC=4e-05;ALLELEID=496830;CLNDN=Hearing_impairment|not_specified;CLNDISDB=Human_Phenotype_Ontology:HP:0000365,Human_Phenotype_Ontology:HP:0000404,Human_Phenotype_Ontology:HP:0001728,Human_Phenotype_Ontology:HP:0001729,Human_Phenotype_Ontology:HP:0001754,Human_Phenotype_Ontology:HP:0008560,Human_Phenotype_Ontology:HP:0008563,MONDO:MONDO:0005365,MedGen:C1384666|MedGen:CN169374;CLNHGVS=NC_000005.10:g.90683890T>C;CLNREVSTAT=criteria_provided,_multiple_submitters,_no_conflicts;CLNSIG=Uncertain_significance;CLNVC=single_nucleotide_variant;CLNVCSO=SO:0001483;GENEINFO=ADGRV1:84059;MC=SO:0001583|missense_variant,SO:0001619|non-coding_transcript_variant;ORIGIN=1;RS=376559614;Pangolin=ENSG00000164199.18|39:0.0|-2:-0.0
chr5	90683938	942961	G	A	.	.	ALLELEID=933071;CLNDN=Usher_syndrome,_type_2C|not_provided;CLNDISDB=MONDO:MONDO:0011558,MedGen:C2931213,OMIM:605472|MedGen:CN517202;CLNHGVS=NC_000005.10:g.90683938G>A;CLNREVSTAT=criteria_provided,_multiple_submitters,_no_conflicts;CLNSIG=Uncertain_significance;CLNVC=single_nucleotide_variant;CLNVCSO=SO:0001483;GENEINFO=ADGRV1:84059;MC=SO:0001583|missense_variant,SO:0001619|non-coding_transcript_variant;ORIGIN=17;Pangolin=ENSG00000164199.18|2:0.0|0:-0.0
chr5	90683938	867046	G	T	.	.	ALLELEID=856394;CLNDN=Retinal_dystrophy|Usher_syndrome,_type_2C|not_provided;CLNDISDB=Human_Phenotype_Ontology:HP:0000556,Human_Phenotype_Ontology:HP:0007736,Human_Phenotype_Ontology:HP:0007910,Human_Phenotype_Ontology:HP:0007974,Human_Phenotype_Ontology:HP:0007982,MONDO:MONDO:0019118,MeSH:D058499,MedGen:C0854723,Orphanet:ORPHA71862,SNOMED_CT:314407005|MONDO:MONDO:0011558,MedGen:C2931213,OMIM:605472|MedGen:CN517202;CLNHGVS=NC_000005.10:g.90683938G>T;CLNREVSTAT=criteria_provided,_multiple_submitters,_no_conflicts;CLNSIG=Uncertain_significance;CLNVC=single_nucleotide_variant;CLNVCSO=SO:0001483;CLNVI=Illumina_Clinical_Services_Laboratory,Illumina:824004;GENEINFO=ADGRV1:84059;MC=SO:0001583|missense_variant,SO:0001619|non-coding_transcript_variant;ORIGIN=1;Pangolin=ENSG00000164199.18|-9:0.0|1:-0.0
chr5	90683950	666789	A	G	.	.	AF_EXAC=0.00013;ALLELEID=654399;CLNDN=not_specified;CLNDISDB=MedGen:CN169374;CLNHGVS=NC_000005.10:g.90683950A>G;CLNREVSTAT=criteria_provided,_single_submitter;CLNSIG=Uncertain_significance;CLNVC=single_nucleotide_variant;CLNVCSO=SO:0001483;GENEINFO=ADGRV1:84059;MC=SO:0001583|missense_variant,SO:0001619|non-coding_transcript_variant;ORIGIN=1;RS=774354351;Pangolin=ENSG00000164199.18|-20:0.0|-21:-0.0
chr5	90683965	935715	A	T	.	.	ALLELEID=933072;CLNDN=not_provided;CLNDISDB=MedGen:CN517202;CLNHGVS=NC_000005.10:g.90683965A>T;CLNREVSTAT=criteria_provided,_single_submitter;CLNSIG=Uncertain_significance;CLNVC=single_nucleotide_variant;CLNVCSO=SO:0001483;GENEINFO=ADGRV1:84059;MC=SO:0001583|missense_variant,SO:0001619|non-coding_transcript_variant;ORIGIN=1;Pangolin=ENSG00000164199.18|12:0.0|-36:-0.0
chr5	90683979	1056589	G	T	.	.	ALLELEID=1043807;CLNDN=not_provided;CLNDISDB=MedGen:CN517202;CLNHGVS=NC_000005.10:g.90683979G>T;CLNREVSTAT=criteria_provided,_single_submitter;CLNSIG=Uncertain_significance;CLNVC=single_nucleotide_variant;CLNVCSO=SO:0001483;GENEINFO=ADGRV1:84059;MC=SO:0001583|missense_variant,SO:0001619|non-coding_transcript_variant;ORIGIN=1;Pangolin=ENSG00000164199.18|37:0.01|16:-0.0
chr5	90683983	905762	T	C	.	.	ALLELEID=894905;CLNDN=Usher_syndrome,_type_2C;CLNDISDB=MONDO:MONDO:0011558,MedGen:C2931213,OMIM:605472;CLNHGVS=NC_000005.10:g.90683983T>C;CLNREVSTAT=criteria_provided,_single_submitter;CLNSIG=Uncertain_significance;CLNVC=single_nucleotide_variant;CLNVCSO=SO:0001483;CLNVI=Illumina_Clinical_Services_Laboratory,Illumina:820896;GENEINFO=ADGRV1:84059;MC=SO:0001583|missense_variant,SO:0001619|non-coding_transcript_variant;ORIGIN=1;Pangolin=ENSG00000164199.18|33:0.0|33:-0.0
chr5	90684004	905763	C	T	.	.	ALLELEID=894906;CLNDN=Usher_syndrome,_type_2C;CLNDISDB=MONDO:MONDO:0011558,MedGen:C2931213,OMIM:605472;CLNHGVS=NC_000005.10:g.90684004C>T;CLNREVSTAT=criteria_provided,_single_submitter;CLNSIG=Uncertain_significance;CLNVC=single_nucleotide_variant;CLNVCSO=SO:0001483;CLNVI=Illumina_Clinical_Services_Laboratory,Illumina:37311;GENEINFO=ADGRV1:84059;MC=SO:0001583|missense_variant,SO:0001619|non-coding_transcript_variant;ORIGIN=1;Pangolin=ENSG00000164199.18|12:0.03|-9:-0.0
chr5	90684037	1058972	A	G	.	.	ALLELEID=1043808;CLNDN=not_provided;CLNDISDB=MedGen:CN517202;CLNHGVS=NC_000005.10:g.90684037A>G;CLNREVSTAT=criteria_provided,_single_submitter;CLNSIG=Uncertain_significance;CLNVC=single_nucleotide_variant;CLNVCSO=SO:0001483;GENEINFO=ADGRV1:84059;MC=SO:0001583|missense_variant,SO:0001619|non-coding_transcript_variant;ORIGIN=1;Pangolin=ENSG00000164199.18|-21:0.0|-21:-0.0
chr5	90684040	849360	A	G	.	.	ALLELEID=831278;CLNDN=not_provided;CLNDISDB=MedGen:CN517202;CLNHGVS=NC_000005.10:g.90684040A>G;CLNREVSTAT=criteria_provided,_single_submitter;CLNSIG=Uncertain_significance;CLNVC=single_nucleotide_variant;CLNVCSO=SO:0001483;GENEINFO=ADGRV1:84059;MC=SO:0001583|missense_variant,SO:0001619|non-coding_transcript_variant;ORIGIN=1;Pangolin=ENSG00000164199.18|-24:0.01|41:-0.0
chr5	90684054	46348	G	A	.	.	AF_ESP=0.00558;AF_EXAC=0.00439;AF_TGP=0.0018;ALLELEID=55513;CLNDN=Febrile_seizures,_familial,_4|Usher_syndrome,_type_2C|not_specified|not_provided;CLNDISDB=MONDO:MONDO:0011443,MedGen:C1858493,OMIM:604352|MONDO:MONDO:0011558,MedGen:C2931213,OMIM:605472|MedGen:CN169374|MedGen:CN517202;CLNHGVS=NC_000005.10:g.90684054G>A;CLNREVSTAT=criteria_provided,_conflicting_interpretations;CLNSIG=Conflicting_interpretations_of_pathogenicity;CLNSIGCONF=Benign(5),Likely_benign(3),Uncertain_significance(2);CLNVC=single_nucleotide_variant;CLNVCSO=SO:0001483;CLNVI=ARUP_Laboratories,_Molecular_Genetics_and_Genomics,ARUP_Laboratories:86787|Illumina_Clinical_Services_Laboratory,Illumina:128259;GENEINFO=ADGRV1:84059;MC=SO:0001583|missense_variant,SO:0001619|non-coding_transcript_variant;ORIGIN=1;RS=41308846;Pangolin=ENSG00000164199.18|2:0.0|-38:-0.02
chr5	90684082	163579	G	A	.	.	AF_EXAC=1e-05;AF_TGP=0.0002;ALLELEID=174441;CLNDN=not_specified;CLNDISDB=MedGen:CN169374;CLNHGVS=NC_000005.10:g.90684082G>A;CLNREVSTAT=criteria_provided,_single_submitter;CLNSIG=Uncertain_significance;CLNVC=single_nucleotide_variant;CLNVCSO=SO:0001483;GENEINFO=ADGRV1:84059;MC=SO:0001583|missense_variant,SO:0001619|non-coding_transcript_variant;ORIGIN=1;RS=558843030;Pangolin=ENSG00000164199.18|48:0.0|-1:-0.0
chr5	90684123	967862	C	A	.	.	ALLELEID=954284;CLNDN=not_provided;CLNDISDB=MedGen:CN517202;CLNHGVS=NC_000005.10:g.90684123C>A;CLNREVSTAT=criteria_provided,_single_submitter;CLNSIG=Uncertain_significance;CLNVC=single_nucleotide_variant;CLNVCSO=SO:0001483;GENEINFO=ADGRV1:84059;MC=SO:0001583|missense_variant,SO:0001619|non-coding_transcript_variant;ORIGIN=1;Pangolin=ENSG00000164199.18|-42:0.0|-50:-0.0
chr5	90684124	1061823	C	G	.	.	ALLELEID=1043809;CLNDN=not_provided;CLNDISDB=MedGen:CN517202;CLNHGVS=NC_000005.10:g.90684124C>G;CLNREVSTAT=criteria_provided,_single_submitter;CLNSIG=Uncertain_significance;CLNVC=single_nucleotide_variant;CLNVCSO=SO:0001483;GENEINFO=ADGRV1:84059;MC=SO:0001583|missense_variant,SO:0001619|non-coding_transcript_variant;ORIGIN=1;Pangolin=ENSG00000164199.18|-43:0.0|-43:-0.0
chr5	90684149	738091	C	T	.	.	AF_ESP=8e-05;AF_EXAC=6e-05;AF_TGP=0.0004;ALLELEID=749659;CLNDN=Usher_syndrome,_type_2C|not_provided;CLNDISDB=MONDO:MONDO:0011558,MedGen:C2931213,OMIM:605472|MedGen:CN517202;CLNHGVS=NC_000005.10:g.90684149C>T;CLNREVSTAT=criteria_provided,_conflicting_interpretations;CLNSIG=Conflicting_interpretations_of_pathogenicity;CLNSIGCONF=Likely_benign(1),Uncertain_significance(1);CLNVC=single_nucleotide_variant;CLNVCSO=SO:0001483;CLNVI=Illumina_Clinical_Services_Laboratory,Illumina:797926;GENEINFO=ADGRV1:84059;MC=SO:0001619|non-coding_transcript_variant,SO:0001819|synonymous_variant;ORIGIN=1;RS=376325671;Pangolin=ENSG00000164199.18|46:0.0|30:-0.0
chr5	90684150	287335	G	A	.	.	AF_ESP=0.00025;AF_EXAC=6e-05;AF_TGP=0.0004;ALLELEID=271572;CLNDN=not_provided;CLNDISDB=MedGen:CN517202;CLNHGVS=NC_000005.10:g.90684150G>A;CLNREVSTAT=criteria_provided,_multiple_submitters,_no_conflicts;CLNSIG=Uncertain_significance;CLNVC=single_nucleotide_variant;CLNVCSO=SO:0001483;GENEINFO=ADGRV1:84059;MC=SO:0001583|missense_variant,SO:0001619|non-coding_transcript_variant;ORIGIN=1;RS=200372116;Pangolin=ENSG00000164199.18|45:0.0|49:-0.0
chr5	90684153	1002053	C	A	.	.	ALLELEID=991172;CLNDN=not_provided;CLNDISDB=MedGen:CN517202;CLNHGVS=NC_000005.10:g.90684153C>A;CLNREVSTAT=criteria_provided,_single_submitter;CLNSIG=Uncertain_significance;CLNVC=single_nucleotide_variant;CLNVCSO=SO:0001483;GENEINFO=ADGRV1:84059;MC=SO:0001583|missense_variant,SO:0001619|non-coding_transcript_variant;ORIGIN=1;Pangolin=ENSG00000164199.18|42:0.0|46:-0.0
chr5	90684153	1016734	C	G	.	.	ALLELEID=1006304;CLNDN=not_provided;CLNDISDB=MedGen:CN517202;CLNHGVS=NC_000005.10:g.90684153C>G;CLNREVSTAT=criteria_provided,_single_submitter;CLNSIG=Uncertain_significance;CLNVC=single_nucleotide_variant;CLNVCSO=SO:0001483;GENEINFO=ADGRV1:84059;MC=SO:0001583|missense_variant,SO:0001619|non-coding_transcript_variant;ORIGIN=1;Pangolin=ENSG00000164199.18|42:0.0|-23:-0.0
chr5	90684156	906274	C	T	.	.	ALLELEID=894907;CLNDN=Usher_syndrome,_type_2C;CLNDISDB=MONDO:MONDO:0011558,MedGen:C2931213,OMIM:605472;CLNHGVS=NC_000005.10:g.90684156C>T;CLNREVSTAT=criteria_provided,_single_submitter;CLNSIG=Uncertain_significance;CLNVC=single_nucleotide_variant;CLNVCSO=SO:0001483;CLNVI=Illumina_Clinical_Services_Laboratory,Illumina:483037;GENEINFO=ADGRV1:84059;MC=SO:0001583|missense_variant,SO:0001619|non-coding_transcript_variant;ORIGIN=1;Pangolin=ENSG00000164199.18|-26:0.0|39:-0.0
chr5	90684163	46349	C	G	.	.	AF_ESP=0.00042;AF_EXAC=0.00012;AF_TGP=0.0004;ALLELEID=55514;CLNDN=not_specified|not_provided;CLNDISDB=MedGen:CN169374|MedGen:CN517202;CLNHGVS=NC_000005.10:g.90684163C>G;CLNREVSTAT=criteria_provided,_conflicting_interpretations;CLNSIG=Conflicting_interpretations_of_pathogenicity;CLNSIGCONF=Likely_benign(1),Uncertain_significance(1);CLNVC=single_nucleotide_variant;CLNVCSO=SO:0001483;GENEINFO=ADGRV1:84059;MC=SO:0001583|missense_variant,SO:0001619|non-coding_transcript_variant;ORIGIN=1;RS=201210744;Pangolin=ENSG00000164199.18|32:0.01|32:-0.0
chr5	90684175	1000316	C	T	.	.	ALLELEID=991173;CLNDN=not_provided;CLNDISDB=MedGen:CN517202;CLNHGVS=NC_000005.10:g.90684175C>T;CLNREVSTAT=criteria_provided,_single_submitter;CLNSIG=Uncertain_significance;CLNVC=single_nucleotide_variant;CLNVCSO=SO:0001483;GENEINFO=ADGRV1:84059;MC=SO:0001583|missense_variant,SO:0001619|non-coding_transcript_variant;ORIGIN=1;Pangolin=ENSG00000164199.18|-45:0.0|20:-0.01
chr5	90684189	935016	C	T	.	.	ALLELEID=933073;CLNDN=not_provided;CLNDISDB=MedGen:CN517202;CLNHGVS=NC_000005.10:g.90684189C>T;CLNREVSTAT=criteria_provided,_single_submitter;CLNSIG=Uncertain_significance;CLNVC=single_nucleotide_variant;CLNVCSO=SO:0001483;GENEINFO=ADGRV1:84059;MC=SO:0001583|missense_variant,SO:0001619|non-coding_transcript_variant;ORIGIN=1;Pangolin=ENSG00000164199.18|6:0.01|10:-0.0
chr5	90684195	1064891	A	C	.	.	ALLELEID=1053240;CLNDN=Hearing_impairment;CLNDISDB=Human_Phenotype_Ontology:HP:0000365,Human_Phenotype_Ontology:HP:0000404,Human_Phenotype_Ontology:HP:0001728,Human_Phenotype_Ontology:HP:0001729,Human_Phenotype_Ontology:HP:0001754,Human_Phenotype_Ontology:HP:0008560,Human_Phenotype_Ontology:HP:0008563,MONDO:MONDO:0005365,MedGen:C1384666;CLNHGVS=NC_000005.10:g.90684195A>C;CLNREVSTAT=criteria_provided,_single_submitter;CLNSIG=Uncertain_significance;CLNVC=single_nucleotide_variant;CLNVCSO=SO:0001483;GENEINFO=ADGRV1:84059;MC=SO:0001583|missense_variant,SO:0001619|non-coding_transcript_variant;ORIGIN=1;Pangolin=ENSG00000164199.18|4:0.0|0:-0.01
chr5	90685771	517487	G	T	.	.	ALLELEID=496863;CLNDN=not_specified;CLNDISDB=MedGen:CN169374;CLNHGVS=NC_000005.10:g.90685771G>T;CLNREVSTAT=criteria_provided,_single_submitter;CLNSIG=Uncertain_significance;CLNVC=single_nucleotide_variant;CLNVCSO=SO:0001483;GENEINFO=ADGRV1:84059;MC=SO:0001627|intron_variant;ORIGIN=1;RS=1206365367;Pangolin=ENSG00000164199.18|9:0.01|9:-0.0
chr5	90685777	1043727	C	G	.	.	ALLELEID=1026852;CLNDN=not_provided;CLNDISDB=MedGen:CN517202;CLNHGVS=NC_000005.10:g.90685777C>G;CLNREVSTAT=criteria_provided,_single_submitter;CLNSIG=Uncertain_significance;CLNVC=single_nucleotide_variant;CLNVCSO=SO:0001483;GENEINFO=ADGRV1:84059;MC=SO:0001627|intron_variant;ORIGIN=1;Pangolin=ENSG00000164199.18|32:0.06|3:-0.92
chr5	90685795	502636	G	A	.	.	ALLELEID=494059;CLNDN=not_provided;CLNDISDB=MedGen:CN517202;CLNHGVS=NC_000005.10:g.90685795G>A;CLNREVSTAT=criteria_provided,_multiple_submitters,_no_conflicts;CLNSIG=Uncertain_significance;CLNVC=single_nucleotide_variant;CLNVCSO=SO:0001483;GENEINFO=ADGRV1:84059;MC=SO:0001583|missense_variant,SO:0001619|non-coding_transcript_variant;ORIGIN=1;RS=572910896;Pangolin=ENSG00000164199.18|14:0.0|-15:-0.02
chr5	90685795	505908	G	T	.	.	ALLELEID=496831;CLNDN=not_specified;CLNDISDB=MedGen:CN169374;CLNHGVS=NC_000005.10:g.90685795G>T;CLNREVSTAT=criteria_provided,_single_submitter;CLNSIG=Uncertain_significance;CLNVC=single_nucleotide_variant;CLNVCSO=SO:0001483;GENEINFO=ADGRV1:84059;MC=SO:0001583|missense_variant,SO:0001619|non-coding_transcript_variant;ORIGIN=1;RS=572910896;Pangolin=ENSG00000164199.18|14:0.01|-15:-0.04
chr5	90685797	1054831	C	T	.	.	ALLELEID=1043810;CLNDN=not_provided;CLNDISDB=MedGen:CN517202;CLNHGVS=NC_000005.10:g.90685797C>T;CLNREVSTAT=criteria_provided,_single_submitter;CLNSIG=Uncertain_significance;CLNVC=single_nucleotide_variant;CLNVCSO=SO:0001483;GENEINFO=ADGRV1:84059;MC=SO:0001583|missense_variant,SO:0001619|non-coding_transcript_variant;ORIGIN=1;Pangolin=ENSG00000164199.18|12:0.01|-17:-0.02
chr5	90685818	906275	A	G	.	.	ALLELEID=894908;CLNDN=Usher_syndrome,_type_2C|not_provided;CLNDISDB=MONDO:MONDO:0011558,MedGen:C2931213,OMIM:605472|MedGen:CN517202;CLNHGVS=NC_000005.10:g.90685818A>G;CLNREVSTAT=criteria_provided,_multiple_submitters,_no_conflicts;CLNSIG=Uncertain_significance;CLNVC=single_nucleotide_variant;CLNVCSO=SO:0001483;CLNVI=Illumina_Clinical_Services_Laboratory,Illumina:285408;GENEINFO=ADGRV1:84059;MC=SO:0001583|missense_variant,SO:0001619|non-coding_transcript_variant;ORIGIN=1;Pangolin=ENSG00000164199.18|-38:0.03|-10:-0.0
chr5	90685822	46351	C	T	.	.	AF_ESP=0.00356;AF_EXAC=0.00162;AF_TGP=0.0018;ALLELEID=55516;CLNDN=Usher_syndrome,_type_2C|not_specified|not_provided;CLNDISDB=MONDO:MONDO:0011558,MedGen:C2931213,OMIM:605472|MedGen:CN169374|MedGen:CN517202;CLNHGVS=NC_000005.10:g.90685822C>T;CLNREVSTAT=criteria_provided,_conflicting_interpretations;CLNSIG=Conflicting_interpretations_of_pathogenicity;CLNSIGCONF=Benign(2),Likely_benign(1),Uncertain_significance(3);CLNVC=single_nucleotide_variant;CLNVCSO=SO:0001483;CLNVI=Illumina_Clinical_Services_Laboratory,Illumina:867652;GENEINFO=ADGRV1:84059;MC=SO:0001583|missense_variant,SO:0001619|non-coding_transcript_variant;ORIGIN=1;RS=186999408;Pangolin=ENSG00000164199.18|47:0.02|-42:-0.02
chr5	90685825	754816	A	C	.	.	AF_ESP=0.00033;AF_EXAC=0.00356;AF_TGP=0.0022;ALLELEID=765375;CLNDN=Usher_syndrome,_type_2C|not_specified|not_provided;CLNDISDB=MONDO:MONDO:0011558,MedGen:C2931213,OMIM:605472|MedGen:CN169374|MedGen:CN517202;CLNHGVS=NC_000005.10:g.90685825A>C;CLNREVSTAT=criteria_provided,_conflicting_interpretations;CLNSIG=Conflicting_interpretations_of_pathogenicity;CLNSIGCONF=Benign(2),Uncertain_significance(1);CLNVC=single_nucleotide_variant;CLNVCSO=SO:0001483;CLNVI=Illumina_Clinical_Services_Laboratory,Illumina:872280;GENEINFO=ADGRV1:84059;MC=SO:0001583|missense_variant,SO:0001619|non-coding_transcript_variant;ORIGIN=1;RS=181475191;Pangolin=ENSG00000164199.18|-45:0.01|44:-0.0
chr5	90685831	860521	T	C	.	.	ALLELEID=831280;CLNDN=not_provided;CLNDISDB=MedGen:CN517202;CLNHGVS=NC_000005.10:g.90685831T>C;CLNREVSTAT=criteria_provided,_single_submitter;CLNSIG=Uncertain_significance;CLNVC=single_nucleotide_variant;CLNVCSO=SO:0001483;GENEINFO=ADGRV1:84059;MC=SO:0001583|missense_variant,SO:0001619|non-coding_transcript_variant;ORIGIN=1;Pangolin=ENSG00000164199.18|-22:0.0|38:-0.01
chr5	90685837	849070	T	C	.	.	ALLELEID=831281;CLNDN=not_provided;CLNDISDB=MedGen:CN517202;CLNHGVS=NC_000005.10:g.90685837T>C;CLNREVSTAT=criteria_provided,_single_submitter;CLNSIG=Uncertain_significance;CLNVC=single_nucleotide_variant;CLNVCSO=SO:0001483;GENEINFO=ADGRV1:84059;MC=SO:0001583|missense_variant,SO:0001619|non-coding_transcript_variant;ORIGIN=1;Pangolin=ENSG00000164199.18|-28:0.0|32:-0.02
chr5	90685843	283006	A	G	.	.	AF_ESP=8e-05;AF_EXAC=5e-05;AF_TGP=0.0004;ALLELEID=267243;CLNDN=not_provided;CLNDISDB=MedGen:CN517202;CLNHGVS=NC_000005.10:g.90685843A>G;CLNREVSTAT=criteria_provided,_single_submitter;CLNSIG=Uncertain_significance;CLNVC=single_nucleotide_variant;CLNVCSO=SO:0001483;GENEINFO=ADGRV1:84059;MC=SO:0001583|missense_variant,SO:0001619|non-coding_transcript_variant;ORIGIN=1;RS=201579557;Pangolin=ENSG00000164199.18|1:0.01|26:-0.03
chr5	90685881	956149	A	G	.	.	ALLELEID=944784;CLNDN=not_provided;CLNDISDB=MedGen:CN517202;CLNHGVS=NC_000005.10:g.90685881A>G;CLNREVSTAT=criteria_provided,_single_submitter;CLNSIG=Uncertain_significance;CLNVC=single_nucleotide_variant;CLNVCSO=SO:0001483;GENEINFO=ADGRV1:84059;MC=SO:0001583|missense_variant,SO:0001619|non-coding_transcript_variant;ORIGIN=1;Pangolin=ENSG00000164199.18|-12:0.02|50:-0.0
chr5	90685933	841288	C	A	.	.	ALLELEID=831282;CLNDN=not_provided;CLNDISDB=MedGen:CN517202;CLNHGVS=NC_000005.10:g.90685933C>A;CLNREVSTAT=criteria_provided,_single_submitter;CLNSIG=Uncertain_significance;CLNVC=single_nucleotide_variant;CLNVCSO=SO:0001483;GENEINFO=ADGRV1:84059;MC=SO:0001583|missense_variant,SO:0001619|non-coding_transcript_variant;ORIGIN=1;Pangolin=ENSG00000164199.18|9:0.0|3:-0.0
chr5	90685936	956781	G	A	.	.	ALLELEID=944785;CLNDN=not_provided;CLNDISDB=MedGen:CN517202;CLNHGVS=NC_000005.10:g.90685936G>A;CLNREVSTAT=criteria_provided,_single_submitter;CLNSIG=Uncertain_significance;CLNVC=single_nucleotide_variant;CLNVCSO=SO:0001483;GENEINFO=ADGRV1:84059;MC=SO:0001583|missense_variant,SO:0001619|non-coding_transcript_variant;ORIGIN=1;Pangolin=ENSG00000164199.18|3:0.0|0:-0.0
chr5	90685948	46353	C	T	.	.	AF_ESP=0.00017;AF_EXAC=0.00012;AF_TGP=0.0002;ALLELEID=55518;CLNDN=not_specified|not_provided;CLNDISDB=MedGen:CN169374|MedGen:CN517202;CLNHGVS=NC_000005.10:g.90685948C>T;CLNREVSTAT=criteria_provided,_conflicting_interpretations;CLNSIG=Conflicting_interpretations_of_pathogenicity;CLNSIGCONF=Likely_benign(1),Uncertain_significance(2);CLNVC=single_nucleotide_variant;CLNVCSO=SO:0001483;GENEINFO=ADGRV1:84059;MC=SO:0001583|missense_variant,SO:0001619|non-coding_transcript_variant;ORIGIN=1;RS=375921325;Pangolin=ENSG00000164199.18|-26:0.0|47:-0.07
chr5	90685974	837251	G	A	.	.	ALLELEID=831283;CLNDN=Usher_syndrome,_type_2C|not_provided;CLNDISDB=MONDO:MONDO:0011558,MedGen:C2931213,OMIM:605472|MedGen:CN517202;CLNHGVS=NC_000005.10:g.90685974G>A;CLNREVSTAT=criteria_provided,_multiple_submitters,_no_conflicts;CLNSIG=Uncertain_significance;CLNVC=single_nucleotide_variant;CLNVCSO=SO:0001483;CLNVI=Illumina_Clinical_Services_Laboratory,Illumina:1320112;GENEINFO=ADGRV1:84059;MC=SO:0001583|missense_variant,SO:0001619|non-coding_transcript_variant;ORIGIN=1;Pangolin=ENSG00000164199.18|-22:0.0|21:-0.05
chr5	90689851	907274	G	A	.	.	ALLELEID=896150;CLNDN=Usher_syndrome,_type_2C;CLNDISDB=MONDO:MONDO:0011558,MedGen:C2931213,OMIM:605472;CLNHGVS=NC_000005.10:g.90689851G>A;CLNREVSTAT=criteria_provided,_single_submitter;CLNSIG=Uncertain_significance;CLNVC=single_nucleotide_variant;CLNVCSO=SO:0001483;CLNVI=Illumina_Clinical_Services_Laboratory,Illumina:698062;GENEINFO=ADGRV1:84059;MC=SO:0001627|intron_variant;ORIGIN=1;Pangolin=ENSG00000164199.18|10:0.0|10:-0.0
chr5	90689891	1007090	T	A	.	.	ALLELEID=991174;CLNDN=not_provided;CLNDISDB=MedGen:CN517202;CLNHGVS=NC_000005.10:g.90689891T>A;CLNREVSTAT=criteria_provided,_single_submitter;CLNSIG=Uncertain_significance;CLNVC=single_nucleotide_variant;CLNVCSO=SO:0001483;GENEINFO=ADGRV1:84059;MC=SO:0001583|missense_variant,SO:0001619|non-coding_transcript_variant;ORIGIN=1;Pangolin=ENSG00000164199.18|-30:0.0|-30:-0.0
chr5	90689891	958201	T	C	.	.	ALLELEID=944786;CLNDN=not_provided;CLNDISDB=MedGen:CN517202;CLNHGVS=NC_000005.10:g.90689891T>C;CLNREVSTAT=criteria_provided,_single_submitter;CLNSIG=Uncertain_significance;CLNVC=single_nucleotide_variant;CLNVCSO=SO:0001483;GENEINFO=ADGRV1:84059;MC=SO:0001583|missense_variant,SO:0001619|non-coding_transcript_variant;ORIGIN=1;Pangolin=ENSG00000164199.18|-30:0.01|12:-0.0
chr5	90689894	593472	T	C	.	.	AF_EXAC=3e-05;ALLELEID=584536;CLNDN=not_provided;CLNDISDB=MedGen:CN517202;CLNHGVS=NC_000005.10:g.90689894T>C;CLNREVSTAT=criteria_provided,_single_submitter;CLNSIG=Uncertain_significance;CLNVC=single_nucleotide_variant;CLNVCSO=SO:0001483;GENEINFO=ADGRV1:84059;MC=SO:0001583|missense_variant,SO:0001619|non-coding_transcript_variant;ORIGIN=1;RS=771811961;Pangolin=ENSG00000164199.18|-33:0.01|-27:-0.0
chr5	90689896	907275	T	A	.	.	ALLELEID=894909;CLNDN=Usher_syndrome,_type_2C;CLNDISDB=MONDO:MONDO:0011558,MedGen:C2931213,OMIM:605472;CLNHGVS=NC_000005.10:g.90689896T>A;CLNREVSTAT=criteria_provided,_single_submitter;CLNSIG=Uncertain_significance;CLNVC=single_nucleotide_variant;CLNVCSO=SO:0001483;CLNVI=Illumina_Clinical_Services_Laboratory,Illumina:862890;GENEINFO=ADGRV1:84059;MC=SO:0001583|missense_variant,SO:0001619|non-coding_transcript_variant;ORIGIN=1;Pangolin=ENSG00000164199.18|-35:0.0|-29:-0.0
chr5	90689923	846469	G	A	.	.	ALLELEID=831284;CLNDN=not_provided;CLNDISDB=MedGen:CN517202;CLNHGVS=NC_000005.10:g.90689923G>A;CLNREVSTAT=criteria_provided,_single_submitter;CLNSIG=Uncertain_significance;CLNVC=single_nucleotide_variant;CLNVCSO=SO:0001483;GENEINFO=ADGRV1:84059;MC=SO:0001583|missense_variant,SO:0001619|non-coding_transcript_variant;ORIGIN=1;Pangolin=ENSG00000164199.18|43:0.0|-1:-0.0
chr5	90689927	1043335	C	T	.	.	ALLELEID=1026853;CLNDN=not_provided;CLNDISDB=MedGen:CN517202;CLNHGVS=NC_000005.10:g.90689927C>T;CLNREVSTAT=criteria_provided,_single_submitter;CLNSIG=Uncertain_significance;CLNVC=single_nucleotide_variant;CLNVCSO=SO:0001483;GENEINFO=ADGRV1:84059;MC=SO:0001583|missense_variant,SO:0001619|non-coding_transcript_variant;ORIGIN=1;Pangolin=ENSG00000164199.18|39:0.0|-24:-0.0
chr5	90689929	179159	A	G	.	.	AF_EXAC=0.00104;AF_TGP=0.0014;ALLELEID=174305;CLNDN=Usher_syndrome,_type_2C|not_specified|not_provided;CLNDISDB=MONDO:MONDO:0011558,MedGen:C2931213,OMIM:605472|MedGen:CN169374|MedGen:CN517202;CLNHGVS=NC_000005.10:g.90689929A>G;CLNREVSTAT=criteria_provided,_conflicting_interpretations;CLNSIG=Conflicting_interpretations_of_pathogenicity;CLNSIGCONF=Benign(1),Likely_benign(3),Uncertain_significance(1);CLNVC=single_nucleotide_variant;CLNVCSO=SO:0001483;CLNVI=ARUP_Laboratories,_Molecular_Genetics_and_Genomics,ARUP_Laboratories:163177|Illumina_Clinical_Services_Laboratory,Illumina:219932;GENEINFO=ADGRV1:84059;MC=SO:0001583|missense_variant,SO:0001619|non-coding_transcript_variant;ORIGIN=1;RS=200512504;Pangolin=ENSG00000164199.18|-1:0.0|37:-0.0
chr5	90689938	289072	A	G	.	.	AF_EXAC=1e-05;ALLELEID=273309;CLNDN=not_provided;CLNDISDB=MedGen:CN517202;CLNHGVS=NC_000005.10:g.90689938A>G;CLNREVSTAT=criteria_provided,_single_submitter;CLNSIG=Uncertain_significance;CLNVC=single_nucleotide_variant;CLNVCSO=SO:0001483;GENEINFO=ADGRV1:84059;MC=SO:0001583|missense_variant,SO:0001619|non-coding_transcript_variant;ORIGIN=1;RS=750689305;Pangolin=ENSG00000164199.18|15:0.0|28:-0.0
chr5	90689948	929892	T	C	.	.	ALLELEID=918261;CLNDN=not_specified;CLNDISDB=MedGen:CN169374;CLNHGVS=NC_000005.10:g.90689948T>C;CLNREVSTAT=criteria_provided,_single_submitter;CLNSIG=Uncertain_significance;CLNVC=single_nucleotide_variant;CLNVCSO=SO:0001483;GENEINFO=ADGRV1:84059;MC=SO:0001583|missense_variant,SO:0001619|non-coding_transcript_variant;ORIGIN=1;Pangolin=ENSG00000164199.18|0:0.0|18:-0.0
chr5	90689969	907276	C	G	.	.	ALLELEID=894910;CLNDN=Usher_syndrome,_type_2C;CLNDISDB=MONDO:MONDO:0011558,MedGen:C2931213,OMIM:605472;CLNHGVS=NC_000005.10:g.90689969C>G;CLNREVSTAT=criteria_provided,_single_submitter;CLNSIG=Uncertain_significance;CLNVC=single_nucleotide_variant;CLNVCSO=SO:0001483;CLNVI=Illumina_Clinical_Services_Laboratory,Illumina:653582;GENEINFO=ADGRV1:84059;MC=SO:0001583|missense_variant,SO:0001619|non-coding_transcript_variant;ORIGIN=1;Pangolin=ENSG00000164199.18|-21:0.0|-3:-0.0
chr5	90690019	1014162	G	T	.	.	ALLELEID=1006305;CLNDN=not_provided;CLNDISDB=MedGen:CN517202;CLNHGVS=NC_000005.10:g.90690019G>T;CLNREVSTAT=criteria_provided,_single_submitter;CLNSIG=Uncertain_significance;CLNVC=single_nucleotide_variant;CLNVCSO=SO:0001483;GENEINFO=ADGRV1:84059;MC=SO:0001583|missense_variant,SO:0001619|non-coding_transcript_variant;ORIGIN=1;Pangolin=ENSG00000164199.18|-2:0.0|-17:-0.0
chr5	90690043	946827	A	G	.	.	ALLELEID=924198;CLNDN=not_provided;CLNDISDB=MedGen:CN517202;CLNHGVS=NC_000005.10:g.90690043A>G;CLNREVSTAT=criteria_provided,_single_submitter;CLNSIG=Uncertain_significance;CLNVC=single_nucleotide_variant;CLNVCSO=SO:0001483;GENEINFO=ADGRV1:84059;MC=SO:0001583|missense_variant,SO:0001619|non-coding_transcript_variant;ORIGIN=1;Pangolin=ENSG00000164199.18|33:0.0|33:-0.0
chr5	90690046	46355	G	A	.	.	AF_EXAC=2e-05;ALLELEID=55520;CLNDN=not_specified;CLNDISDB=MedGen:CN169374;CLNHGVS=NC_000005.10:g.90690046G>A;CLNREVSTAT=criteria_provided,_single_submitter;CLNSIG=Uncertain_significance;CLNVC=single_nucleotide_variant;CLNVCSO=SO:0001483;GENEINFO=ADGRV1:84059;MC=SO:0001583|missense_variant,SO:0001619|non-coding_transcript_variant;ORIGIN=1;RS=397517433;Pangolin=ENSG00000164199.18|30:0.0|30:-0.0
chr5	90690054	196633	T	A	.	.	AF_ESP=8e-05;AF_EXAC=4e-05;AF_TGP=0.0002;ALLELEID=193794;CLNDN=none_provided|not_provided;CLNDISDB=MedGen:CN235283|MedGen:CN517202;CLNHGVS=NC_000005.10:g.90690054T>A;CLNREVSTAT=criteria_provided,_conflicting_interpretations;CLNSIG=Conflicting_interpretations_of_pathogenicity;CLNSIGCONF=Likely_benign(1),Uncertain_significance(1);CLNVC=single_nucleotide_variant;CLNVCSO=SO:0001483;CLNVI=ARUP_Laboratories,_Molecular_Genetics_and_Genomics,ARUP_Laboratories:2342522;GENEINFO=ADGRV1:84059;MC=SO:0001619|non-coding_transcript_variant,SO:0001819|synonymous_variant;ORIGIN=1;RS=373667458;Pangolin=ENSG00000164199.18|22:0.0|-24:-0.0
chr5	90690068	1059315	G	C	.	.	ALLELEID=1043811;CLNDN=not_provided;CLNDISDB=MedGen:CN517202;CLNHGVS=NC_000005.10:g.90690068G>C;CLNREVSTAT=criteria_provided,_single_submitter;CLNSIG=Uncertain_significance;CLNVC=single_nucleotide_variant;CLNVCSO=SO:0001483;GENEINFO=ADGRV1:84059;MC=SO:0001583|missense_variant,SO:0001619|non-coding_transcript_variant;ORIGIN=1;Pangolin=ENSG00000164199.18|8:0.0|8:-0.01
chr5	90690068	1054856	G	T	.	.	ALLELEID=1043812;CLNDN=not_provided;CLNDISDB=MedGen:CN517202;CLNHGVS=NC_000005.10:g.90690068G>T;CLNREVSTAT=criteria_provided,_single_submitter;CLNSIG=Uncertain_significance;CLNVC=single_nucleotide_variant;CLNVCSO=SO:0001483;GENEINFO=ADGRV1:84059;MC=SO:0001583|missense_variant,SO:0001619|non-coding_transcript_variant;ORIGIN=1;Pangolin=ENSG00000164199.18|-2:0.0|8:-0.01
chr5	90690075	907277	T	G	.	.	ALLELEID=894911;CLNDN=Usher_syndrome,_type_2C;CLNDISDB=MONDO:MONDO:0011558,MedGen:C2931213,OMIM:605472;CLNHGVS=NC_000005.10:g.90690075T>G;CLNREVSTAT=criteria_provided,_single_submitter;CLNSIG=Uncertain_significance;CLNVC=single_nucleotide_variant;CLNVCSO=SO:0001483;CLNVI=Illumina_Clinical_Services_Laboratory,Illumina:821945;GENEINFO=ADGRV1:84059;MC=SO:0001583|missense_variant,SO:0001619|non-coding_transcript_variant;ORIGIN=1;Pangolin=ENSG00000164199.18|1:0.0|-2:-0.0
chr5	90690818	804500	T	C	.	.	ALLELEID=793099;CLNDN=not_provided;CLNDISDB=MedGen:CN517202;CLNHGVS=NC_000005.10:g.90690818T>C;CLNREVSTAT=criteria_provided,_multiple_submitters,_no_conflicts;CLNSIG=Uncertain_significance;CLNVC=single_nucleotide_variant;CLNVCSO=SO:0001483;GENEINFO=ADGRV1:84059;MC=SO:0001583|missense_variant,SO:0001619|non-coding_transcript_variant;ORIGIN=1;RS=1050561499;Pangolin=ENSG00000164199.18|31:0.01|6:-0.0
chr5	90690820	1065037	G	A	.	.	ALLELEID=1053241;CLNDN=Usher_syndrome;CLNDISDB=MONDO:MONDO:0019501,MeSH:D052245,MedGen:C0271097,OMIM:PS276900,Orphanet:ORPHA886;CLNHGVS=NC_000005.10:g.90690820G>A;CLNREVSTAT=criteria_provided,_single_submitter;CLNSIG=Uncertain_significance;CLNVC=single_nucleotide_variant;CLNVCSO=SO:0001483;GENEINFO=ADGRV1:84059;MC=SO:0001583|missense_variant,SO:0001619|non-coding_transcript_variant;ORIGIN=1;Pangolin=ENSG00000164199.18|-23:0.0|29:-0.0
chr5	90690842	1011573	C	T	.	.	ALLELEID=991175;CLNDN=not_provided;CLNDISDB=MedGen:CN517202;CLNHGVS=NC_000005.10:g.90690842C>T;CLNREVSTAT=criteria_provided,_single_submitter;CLNSIG=Uncertain_significance;CLNVC=single_nucleotide_variant;CLNVCSO=SO:0001483;GENEINFO=ADGRV1:84059;MC=SO:0001583|missense_variant,SO:0001619|non-coding_transcript_variant;ORIGIN=1;Pangolin=ENSG00000164199.18|-45:0.0|-45:-0.01
chr5	90690844	943703	G	A	.	.	ALLELEID=933074;CLNDN=not_provided;CLNDISDB=MedGen:CN517202;CLNHGVS=NC_000005.10:g.90690844G>A;CLNREVSTAT=criteria_provided,_single_submitter;CLNSIG=Uncertain_significance;CLNVC=single_nucleotide_variant;CLNVCSO=SO:0001483;GENEINFO=ADGRV1:84059;MC=SO:0001583|missense_variant,SO:0001619|non-coding_transcript_variant;ORIGIN=1;Pangolin=ENSG00000164199.18|5:0.0|-20:-0.0
chr5	90690857	1058055	T	C	.	.	ALLELEID=1043813;CLNDN=not_provided;CLNDISDB=MedGen:CN517202;CLNHGVS=NC_000005.10:g.90690857T>C;CLNREVSTAT=criteria_provided,_single_submitter;CLNSIG=Uncertain_significance;CLNVC=single_nucleotide_variant;CLNVCSO=SO:0001483;GENEINFO=ADGRV1:84059;MC=SO:0001583|missense_variant,SO:0001619|non-coding_transcript_variant;ORIGIN=1;Pangolin=ENSG00000164199.18|-33:0.0|-8:-0.0
chr5	90690862	907278	A	G	.	.	ALLELEID=894912;CLNDN=Usher_syndrome,_type_2C;CLNDISDB=MONDO:MONDO:0011558,MedGen:C2931213,OMIM:605472;CLNHGVS=NC_000005.10:g.90690862A>G;CLNREVSTAT=criteria_provided,_single_submitter;CLNSIG=Uncertain_significance;CLNVC=single_nucleotide_variant;CLNVCSO=SO:0001483;CLNVI=Illumina_Clinical_Services_Laboratory,Illumina:114143;GENEINFO=ADGRV1:84059;MC=SO:0001583|missense_variant,SO:0001619|non-coding_transcript_variant;ORIGIN=1;Pangolin=ENSG00000164199.18|-38:0.0|-13:-0.0
chr5	90690885	730451	C	T	.	.	AF_EXAC=3e-05;ALLELEID=735265;CLNDN=Usher_syndrome,_type_2C|not_provided;CLNDISDB=MONDO:MONDO:0011558,MedGen:C2931213,OMIM:605472|MedGen:CN517202;CLNHGVS=NC_000005.10:g.90690885C>T;CLNREVSTAT=criteria_provided,_conflicting_interpretations;CLNSIG=Conflicting_interpretations_of_pathogenicity;CLNSIGCONF=Likely_benign(1),Uncertain_significance(1);CLNVC=single_nucleotide_variant;CLNVCSO=SO:0001483;CLNVI=Illumina_Clinical_Services_Laboratory,Illumina:911845;GENEINFO=ADGRV1:84059;MC=SO:0001619|non-coding_transcript_variant,SO:0001819|synonymous_variant;ORIGIN=1;RS=760814922;Pangolin=ENSG00000164199.18|-36:0.01|-35:-0.0
chr5	90690906	967913	G	T	.	.	ALLELEID=954286;CLNDN=not_provided;CLNDISDB=MedGen:CN517202;CLNHGVS=NC_000005.10:g.90690906G>T;CLNREVSTAT=criteria_provided,_single_submitter;CLNSIG=Uncertain_significance;CLNVC=single_nucleotide_variant;CLNVCSO=SO:0001483;GENEINFO=ADGRV1:84059;MC=SO:0001583|missense_variant,SO:0001619|non-coding_transcript_variant;ORIGIN=1;Pangolin=ENSG00000164199.18|22:0.0|-2:-0.0
chr5	90690934	849361	A	G	.	.	ALLELEID=831285;CLNDN=not_provided;CLNDISDB=MedGen:CN517202;CLNHGVS=NC_000005.10:g.90690934A>G;CLNREVSTAT=criteria_provided,_single_submitter;CLNSIG=Uncertain_significance;CLNVC=single_nucleotide_variant;CLNVCSO=SO:0001483;GENEINFO=ADGRV1:84059;MC=SO:0001583|missense_variant,SO:0001619|non-coding_transcript_variant;ORIGIN=1;Pangolin=ENSG00000164199.18|24:0.02|25:-0.0
chr5	90690939	866073	C	T	.	.	ALLELEID=856395;CLNDN=Retinal_dystrophy|Usher_syndrome,_type_2C;CLNDISDB=Human_Phenotype_Ontology:HP:0000556,Human_Phenotype_Ontology:HP:0007736,Human_Phenotype_Ontology:HP:0007910,Human_Phenotype_Ontology:HP:0007974,Human_Phenotype_Ontology:HP:0007982,MONDO:MONDO:0019118,MeSH:D058499,MedGen:C0854723,Orphanet:ORPHA71862,SNOMED_CT:314407005|MONDO:MONDO:0011558,MedGen:C2931213,OMIM:605472;CLNHGVS=NC_000005.10:g.90690939C>T;CLNREVSTAT=criteria_provided,_multiple_submitters,_no_conflicts;CLNSIG=Uncertain_significance;CLNVC=single_nucleotide_variant;CLNVCSO=SO:0001483;CLNVI=Illumina_Clinical_Services_Laboratory,Illumina:886182;GENEINFO=ADGRV1:84059;MC=SO:0001619|non-coding_transcript_variant,SO:0001819|synonymous_variant;ORIGIN=1;Pangolin=ENSG00000164199.18|20:0.0|19:-0.05
chr5	90690949	597709	G	A	.	.	ALLELEID=588770;CLNDN=not_provided;CLNDISDB=MedGen:CN517202;CLNHGVS=NC_000005.10:g.90690949G>A;CLNREVSTAT=criteria_provided,_single_submitter;CLNSIG=Uncertain_significance;CLNVC=single_nucleotide_variant;CLNVCSO=SO:0001483;GENEINFO=ADGRV1:84059;MC=SO:0001583|missense_variant,SO:0001619|non-coding_transcript_variant;ORIGIN=1;RS=868801998;Pangolin=ENSG00000164199.18|9:0.0|9:-0.01
chr5	90690974	593579	C	T	.	.	ALLELEID=584643;CLNDN=not_provided;CLNDISDB=MedGen:CN517202;CLNHGVS=NC_000005.10:g.90690974C>T;CLNREVSTAT=criteria_provided,_single_submitter;CLNSIG=Uncertain_significance;CLNVC=single_nucleotide_variant;CLNVCSO=SO:0001483;GENEINFO=ADGRV1:84059;MC=SO:0001583|missense_variant;ORIGIN=1;RS=1247514195;Pangolin=ENSG00000164199.18|-16:0.03|-46:-0.0
chr5	90691028	1026775	C	T	.	.	ALLELEID=1006306;CLNDN=not_provided;CLNDISDB=MedGen:CN517202;CLNHGVS=NC_000005.10:g.90691028C>T;CLNREVSTAT=criteria_provided,_single_submitter;CLNSIG=Uncertain_significance;CLNVC=single_nucleotide_variant;CLNVCSO=SO:0001483;GENEINFO=ADGRV1:84059;MC=SO:0001583|missense_variant;ORIGIN=1;Pangolin=ENSG00000164199.18|-2:0.0|13:-0.08
chr5	90691029	963193	G	A	.	.	ALLELEID=944788;CLNDN=not_provided;CLNDISDB=MedGen:CN517202;CLNHGVS=NC_000005.10:g.90691029G>A;CLNREVSTAT=criteria_provided,_single_submitter;CLNSIG=Uncertain_significance;CLNVC=single_nucleotide_variant;CLNVCSO=SO:0001483;GENEINFO=ADGRV1:84059;MC=SO:0001819|synonymous_variant;ORIGIN=1;Pangolin=ENSG00000164199.18|2:0.0|12:-0.07
chr5	90691054	517498	G	A	.	.	AF_EXAC=0.0004;AF_TGP=0.0016;ALLELEID=496833;CLNDN=Usher_syndrome,_type_2C|not_specified;CLNDISDB=MONDO:MONDO:0011558,MedGen:C2931213,OMIM:605472|MedGen:CN169374;CLNHGVS=NC_000005.10:g.90691054G>A;CLNREVSTAT=criteria_provided,_conflicting_interpretations;CLNSIG=Conflicting_interpretations_of_pathogenicity;CLNSIGCONF=Benign(1),Uncertain_significance(1);CLNVC=single_nucleotide_variant;CLNVCSO=SO:0001483;CLNVI=Illumina_Clinical_Services_Laboratory,Illumina:762895;GENEINFO=ADGRV1:84059;MC=SO:0001627|intron_variant;ORIGIN=1;RS=143356203;Pangolin=ENSG00000164199.18|-13:0.04|-1:-0.0
chr5	90692605	523055	G	T	.	.	ALLELEID=513560;CLNDN=Usher_syndrome,_type_2C;CLNDISDB=MONDO:MONDO:0011558,MedGen:C2931213,OMIM:605472;CLNHGVS=NC_000005.10:g.90692605G>T;CLNREVSTAT=criteria_provided,_single_submitter;CLNSIG=Uncertain_significance;CLNVC=single_nucleotide_variant;CLNVCSO=SO:0001483;GENEINFO=ADGRV1:84059;MC=SO:0001583|missense_variant,SO:0001619|non-coding_transcript_variant;ORIGIN=4;RS=1338945655;Pangolin=ENSG00000164199.18|-40:0.73|0:-0.64
chr5	90692610	936025	C	G	.	.	ALLELEID=933075;CLNDN=not_provided;CLNDISDB=MedGen:CN517202;CLNHGVS=NC_000005.10:g.90692610C>G;CLNREVSTAT=criteria_provided,_single_submitter;CLNSIG=Uncertain_significance;CLNVC=single_nucleotide_variant;CLNVCSO=SO:0001483;GENEINFO=ADGRV1:84059;MC=SO:0001583|missense_variant,SO:0001619|non-coding_transcript_variant;ORIGIN=1;Pangolin=ENSG00000164199.18|-45:0.03|-5:-0.02
chr5	90692628	666641	T	C	.	.	AF_ESP=0.00042;AF_EXAC=0.0003;ALLELEID=654400;CLNDN=Usher_syndrome,_type_2C|not_specified|not_provided;CLNDISDB=MONDO:MONDO:0011558,MedGen:C2931213,OMIM:605472|MedGen:CN169374|MedGen:CN517202;CLNHGVS=NC_000005.10:g.90692628T>C;CLNREVSTAT=criteria_provided,_conflicting_interpretations;CLNSIG=Conflicting_interpretations_of_pathogenicity;CLNSIGCONF=Likely_benign(2),Uncertain_significance(1);CLNVC=single_nucleotide_variant;CLNVCSO=SO:0001483;CLNVI=Illumina_Clinical_Services_Laboratory,Illumina:99381;GENEINFO=ADGRV1:84059;MC=SO:0001619|non-coding_transcript_variant,SO:0001819|synonymous_variant;ORIGIN=1;RS=202030777;Pangolin=ENSG00000164199.18|13:0.05|14:-0.0
chr5	90692632	1039354	T	C	.	.	ALLELEID=1026854;CLNDN=not_provided;CLNDISDB=MedGen:CN517202;CLNHGVS=NC_000005.10:g.90692632T>C;CLNREVSTAT=criteria_provided,_single_submitter;CLNSIG=Uncertain_significance;CLNVC=single_nucleotide_variant;CLNVCSO=SO:0001483;GENEINFO=ADGRV1:84059;MC=SO:0001583|missense_variant,SO:0001619|non-coding_transcript_variant;ORIGIN=1;Pangolin=ENSG00000164199.18|-27:0.0|9:-0.02
chr5	90692636	1018808	G	T	.	.	ALLELEID=1006307;CLNDN=not_provided;CLNDISDB=MedGen:CN517202;CLNHGVS=NC_000005.10:g.90692636G>T;CLNREVSTAT=criteria_provided,_single_submitter;CLNSIG=Uncertain_significance;CLNVC=single_nucleotide_variant;CLNVCSO=SO:0001483;GENEINFO=ADGRV1:84059;MC=SO:0001583|missense_variant,SO:0001619|non-coding_transcript_variant;ORIGIN=1;Pangolin=ENSG00000164199.18|5:0.03|-31:-0.01
chr5	90692647	46359	A	T	.	.	AF_ESP=0.00017;AF_EXAC=0.00023;AF_TGP=0.0006;ALLELEID=55524;CLNDN=Usher_syndrome,_type_2C|not_specified|not_provided;CLNDISDB=MONDO:MONDO:0011558,MedGen:C2931213,OMIM:605472|MedGen:CN169374|MedGen:CN517202;CLNHGVS=NC_000005.10:g.90692647A>T;CLNREVSTAT=criteria_provided,_conflicting_interpretations;CLNSIG=Conflicting_interpretations_of_pathogenicity;CLNSIGCONF=Benign(1),Likely_benign(1),Uncertain_significance(4);CLNVC=single_nucleotide_variant;CLNVCSO=SO:0001483;CLNVI=ARUP_Laboratories,_Molecular_Genetics_and_Genomics,ARUP_Laboratories:132904|Illumina_Clinical_Services_Laboratory,Illumina:864536;GENEINFO=ADGRV1:84059;MC=SO:0001583|missense_variant,SO:0001619|non-coding_transcript_variant;ORIGIN=1;RS=193030567;Pangolin=ENSG00000164199.18|-6:0.01|-42:-0.0
chr5	90692660	804501	G	A	.	.	AF_EXAC=8e-05;ALLELEID=793100;CLNDN=not_provided;CLNDISDB=MedGen:CN517202;CLNHGVS=NC_000005.10:g.90692660G>A;CLNREVSTAT=criteria_provided,_multiple_submitters,_no_conflicts;CLNSIG=Uncertain_significance;CLNVC=single_nucleotide_variant;CLNVCSO=SO:0001483;GENEINFO=ADGRV1:84059;MC=SO:0001583|missense_variant,SO:0001619|non-coding_transcript_variant;ORIGIN=1;RS=755180090;Pangolin=ENSG00000164199.18|-19:0.01|41:-0.0
chr5	90692699	1002071	A	G	.	.	ALLELEID=991176;CLNDN=not_provided;CLNDISDB=MedGen:CN517202;CLNHGVS=NC_000005.10:g.90692699A>G;CLNREVSTAT=criteria_provided,_single_submitter;CLNSIG=Uncertain_significance;CLNVC=single_nucleotide_variant;CLNVCSO=SO:0001483;GENEINFO=ADGRV1:84059;MC=SO:0001583|missense_variant,SO:0001619|non-coding_transcript_variant;ORIGIN=1;Pangolin=ENSG00000164199.18|9:0.0|2:-0.01
chr5	90692731	1059577	C	T	.	.	ALLELEID=1043814;CLNDN=not_provided;CLNDISDB=MedGen:CN517202;CLNHGVS=NC_000005.10:g.90692731C>T;CLNREVSTAT=criteria_provided,_single_submitter;CLNSIG=Uncertain_significance;CLNVC=single_nucleotide_variant;CLNVCSO=SO:0001483;GENEINFO=ADGRV1:84059;MC=SO:0001583|missense_variant,SO:0001619|non-coding_transcript_variant;ORIGIN=1;Pangolin=ENSG00000164199.18|-30:0.07|-20:-0.0
chr5	90692748	196797	G	A	.	.	ALLELEID=193958;CLNDN=not_provided;CLNDISDB=MedGen:CN517202;CLNHGVS=NC_000005.10:g.90692748G>A;CLNREVSTAT=criteria_provided,_single_submitter;CLNSIG=Uncertain_significance;CLNVC=single_nucleotide_variant;CLNVCSO=SO:0001483;GENEINFO=ADGRV1:84059;MC=SO:0001619|non-coding_transcript_variant,SO:0001819|synonymous_variant;ORIGIN=1;RS=794727564;Pangolin=ENSG00000164199.18|-47:0.03|38:-0.04
chr5	90693870	1042901	A	G	.	.	ALLELEID=1026856;CLNDN=not_provided;CLNDISDB=MedGen:CN517202;CLNHGVS=NC_000005.10:g.90693870A>G;CLNREVSTAT=criteria_provided,_single_submitter;CLNSIG=Uncertain_significance;CLNVC=single_nucleotide_variant;CLNVCSO=SO:0001483;GENEINFO=ADGRV1:84059;MC=SO:0001627|intron_variant;ORIGIN=1;Pangolin=ENSG00000164199.18|1:0.64|20:-0.85
chr5	90693904	1009345	G	A	.	.	ALLELEID=991177;CLNDN=not_provided;CLNDISDB=MedGen:CN517202;CLNHGVS=NC_000005.10:g.90693904G>A;CLNREVSTAT=criteria_provided,_single_submitter;CLNSIG=Uncertain_significance;CLNVC=single_nucleotide_variant;CLNVCSO=SO:0001483;GENEINFO=ADGRV1:84059;MC=SO:0001583|missense_variant,SO:0001619|non-coding_transcript_variant;ORIGIN=1;Pangolin=ENSG00000164199.18|22:0.3|-14:-0.03
chr5	90693906	865791	C	G	.	.	ALLELEID=856396;CLNDN=Retinal_dystrophy;CLNDISDB=Human_Phenotype_Ontology:HP:0000556,Human_Phenotype_Ontology:HP:0007736,Human_Phenotype_Ontology:HP:0007910,Human_Phenotype_Ontology:HP:0007974,Human_Phenotype_Ontology:HP:0007982,MONDO:MONDO:0019118,MeSH:D058499,MedGen:C0854723,Orphanet:ORPHA71862,SNOMED_CT:314407005;CLNHGVS=NC_000005.10:g.90693906C>G;CLNREVSTAT=criteria_provided,_single_submitter;CLNSIG=Uncertain_significance;CLNVC=single_nucleotide_variant;CLNVCSO=SO:0001483;GENEINFO=ADGRV1:84059;MC=SO:0001583|missense_variant,SO:0001619|non-coding_transcript_variant;ORIGIN=1;Pangolin=ENSG00000164199.18|20:0.07|-16:-0.27
chr5	90693906	46362	C	T	.	.	AF_ESP=8e-05;AF_EXAC=6e-05;ALLELEID=55527;CLNDN=not_specified|not_provided;CLNDISDB=MedGen:CN169374|MedGen:CN517202;CLNHGVS=NC_000005.10:g.90693906C>T;CLNREVSTAT=criteria_provided,_multiple_submitters,_no_conflicts;CLNSIG=Uncertain_significance;CLNVC=single_nucleotide_variant;CLNVCSO=SO:0001483;CLNVI=ARUP_Laboratories,_Molecular_Genetics_and_Genomics,ARUP_Laboratories:175924;GENEINFO=ADGRV1:84059;MC=SO:0001583|missense_variant,SO:0001619|non-coding_transcript_variant;ORIGIN=1;RS=377475657;Pangolin=ENSG00000164199.18|20:0.12|-16:-0.2
chr5	90693932	46363	C	T	.	.	AF_ESP=0.00307;AF_TGP=0.0028;ALLELEID=55528;CLNDN=Usher_syndrome,_type_2C|not_specified|not_provided;CLNDISDB=MONDO:MONDO:0011558,MedGen:C2931213,OMIM:605472|MedGen:CN169374|MedGen:CN517202;CLNHGVS=NC_000005.10:g.90693932C>T;CLNREVSTAT=criteria_provided,_conflicting_interpretations;CLNSIG=Conflicting_interpretations_of_pathogenicity;CLNSIGCONF=Benign(2),Likely_benign(1),Uncertain_significance(1);CLNVC=single_nucleotide_variant;CLNVCSO=SO:0001483;CLNVI=Illumina_Clinical_Services_Laboratory,Illumina:846395;GENEINFO=ADGRV1:84059;MC=SO:0001619|non-coding_transcript_variant,SO:0001819|synonymous_variant;ORIGIN=1;RS=111033452;Pangolin=ENSG00000164199.18|-49:0.0|-42:-0.07
chr5	90693933	862833	G	A	.	.	ALLELEID=831286;CLNDN=not_provided;CLNDISDB=MedGen:CN517202;CLNHGVS=NC_000005.10:g.90693933G>A;CLNREVSTAT=criteria_provided,_single_submitter;CLNSIG=Uncertain_significance;CLNVC=single_nucleotide_variant;CLNVCSO=SO:0001483;GENEINFO=ADGRV1:84059;MC=SO:0001583|missense_variant,SO:0001619|non-coding_transcript_variant;ORIGIN=1;Pangolin=ENSG00000164199.18|-7:0.0|-43:-0.03
chr5	90693938	1052124	T	G	.	.	ALLELEID=1043815;CLNDN=not_provided;CLNDISDB=MedGen:CN517202;CLNHGVS=NC_000005.10:g.90693938T>G;CLNREVSTAT=criteria_provided,_single_submitter;CLNSIG=Uncertain_significance;CLNVC=single_nucleotide_variant;CLNVCSO=SO:0001483;GENEINFO=ADGRV1:84059;MC=SO:0001583|missense_variant,SO:0001619|non-coding_transcript_variant;ORIGIN=1;Pangolin=ENSG00000164199.18|-48:0.03|8:-0.0
chr5	90693939	1041463	G	A	.	.	ALLELEID=1026857;CLNDN=not_provided;CLNDISDB=MedGen:CN517202;CLNHGVS=NC_000005.10:g.90693939G>A;CLNREVSTAT=criteria_provided,_single_submitter;CLNSIG=Uncertain_significance;CLNVC=single_nucleotide_variant;CLNVCSO=SO:0001483;GENEINFO=ADGRV1:84059;MC=SO:0001583|missense_variant,SO:0001619|non-coding_transcript_variant;ORIGIN=1;Pangolin=ENSG00000164199.18|7:0.0|-49:-0.08
chr5	90693966	854496	G	T	.	.	ALLELEID=831287;CLNDN=not_provided;CLNDISDB=MedGen:CN517202;CLNHGVS=NC_000005.10:g.90693966G>T;CLNREVSTAT=criteria_provided,_single_submitter;CLNSIG=Uncertain_significance;CLNVC=single_nucleotide_variant;CLNVCSO=SO:0001483;GENEINFO=ADGRV1:84059;MC=SO:0001583|missense_variant,SO:0001619|non-coding_transcript_variant;ORIGIN=1;Pangolin=ENSG00000164199.18|41:0.0|0:-0.01
chr5	90694020	905823	C	T	.	.	ALLELEID=894913;CLNDN=Usher_syndrome,_type_2C;CLNDISDB=MONDO:MONDO:0011558,MedGen:C2931213,OMIM:605472;CLNHGVS=NC_000005.10:g.90694020C>T;CLNREVSTAT=criteria_provided,_single_submitter;CLNSIG=Uncertain_significance;CLNVC=single_nucleotide_variant;CLNVCSO=SO:0001483;CLNVI=Illumina_Clinical_Services_Laboratory,Illumina:910935;GENEINFO=ADGRV1:84059;MC=SO:0001583|missense_variant,SO:0001619|non-coding_transcript_variant;ORIGIN=1;Pangolin=ENSG00000164199.18|-13:0.0|-14:-0.0
chr5	90694040	46367	T	C	.	.	AF_ESP=0.00232;AF_EXAC=0.00072;AF_TGP=0.00439;ALLELEID=55532;CLNDN=Usher_syndrome,_type_2C|not_specified|not_provided;CLNDISDB=MONDO:MONDO:0011558,MedGen:C2931213,OMIM:605472|MedGen:CN169374|MedGen:CN517202;CLNHGVS=NC_000005.10:g.90694040T>C;CLNREVSTAT=criteria_provided,_conflicting_interpretations;CLNSIG=Conflicting_interpretations_of_pathogenicity;CLNSIGCONF=Benign(4),Likely_benign(1),Uncertain_significance(1);CLNVC=single_nucleotide_variant;CLNVCSO=SO:0001483;CLNVI=Illumina_Clinical_Services_Laboratory,Illumina:121794;GENEINFO=ADGRV1:84059;MC=SO:0001619|non-coding_transcript_variant,SO:0001819|synonymous_variant;ORIGIN=1;RS=148932387;Pangolin=ENSG00000164199.18|-34:0.0|-33:-0.0
chr5	90694050	46369	G	A	.	.	AF_EXAC=0.00023;AF_TGP=0.0004;ALLELEID=55534;CLNDN=not_specified|not_provided;CLNDISDB=MedGen:CN169374|MedGen:CN517202;CLNHGVS=NC_000005.10:g.90694050G>A;CLNREVSTAT=criteria_provided,_conflicting_interpretations;CLNSIG=Conflicting_interpretations_of_pathogenicity;CLNSIGCONF=Likely_benign(1),Uncertain_significance(1);CLNVC=single_nucleotide_variant;CLNVCSO=SO:0001483;GENEINFO=ADGRV1:84059;MC=SO:0001583|missense_variant,SO:0001619|non-coding_transcript_variant;ORIGIN=1;RS=111033531;Pangolin=ENSG00000164199.18|-10:0.0|-44:-0.0
chr5	90694075	1064879	C	T	.	.	ALLELEID=1053242;CLNDN=Hearing_impairment;CLNDISDB=Human_Phenotype_Ontology:HP:0000365,Human_Phenotype_Ontology:HP:0000404,Human_Phenotype_Ontology:HP:0001728,Human_Phenotype_Ontology:HP:0001729,Human_Phenotype_Ontology:HP:0001754,Human_Phenotype_Ontology:HP:0008560,Human_Phenotype_Ontology:HP:0008563,MONDO:MONDO:0005365,MedGen:C1384666;CLNHGVS=NC_000005.10:g.90694075C>T;CLNREVSTAT=criteria_provided,_single_submitter;CLNSIG=Uncertain_significance;CLNVC=single_nucleotide_variant;CLNVCSO=SO:0001483;GENEINFO=ADGRV1:84059;MC=SO:0001583|missense_variant,SO:0001619|non-coding_transcript_variant;ORIGIN=1;Pangolin=ENSG00000164199.18|49:0.03|-6:-0.0
chr5	90694090	905824	A	G	.	.	ALLELEID=894914;CLNDN=Usher_syndrome,_type_2C;CLNDISDB=MONDO:MONDO:0011558,MedGen:C2931213,OMIM:605472;CLNHGVS=NC_000005.10:g.90694090A>G;CLNREVSTAT=criteria_provided,_single_submitter;CLNSIG=Uncertain_significance;CLNVC=single_nucleotide_variant;CLNVCSO=SO:0001483;CLNVI=Illumina_Clinical_Services_Laboratory,Illumina:650566;GENEINFO=ADGRV1:84059;MC=SO:0001583|missense_variant,SO:0001619|non-coding_transcript_variant;ORIGIN=1;Pangolin=ENSG00000164199.18|34:0.05|18:-0.0
chr5	90694126	218815	C	T	.	.	ALLELEID=215324;CLNDN=not_specified;CLNDISDB=MedGen:CN169374;CLNHGVS=NC_000005.10:g.90694126C>T;CLNREVSTAT=criteria_provided,_single_submitter;CLNSIG=Uncertain_significance;CLNVC=single_nucleotide_variant;CLNVCSO=SO:0001483;GENEINFO=ADGRV1:84059;MC=SO:0001583|missense_variant,SO:0001619|non-coding_transcript_variant;ORIGIN=0;RS=864309625;Pangolin=ENSG00000164199.18|-2:0.02|-2:-0.0
chr5	90694158	1046611	T	C	.	.	ALLELEID=1026858;CLNDN=not_provided;CLNDISDB=MedGen:CN517202;CLNHGVS=NC_000005.10:g.90694158T>C;CLNREVSTAT=criteria_provided,_single_submitter;CLNSIG=Uncertain_significance;CLNVC=single_nucleotide_variant;CLNVCSO=SO:0001483;GENEINFO=ADGRV1:84059;MC=SO:0001583|missense_variant,SO:0001619|non-coding_transcript_variant;ORIGIN=1;Pangolin=ENSG00000164199.18|1:0.0|-34:-0.01
chr5	90694169	598769	C	A	.	.	ALLELEID=589833;CLNDN=Febrile_seizures,_familial,_4;CLNDISDB=MONDO:MONDO:0011443,MedGen:C1858493,OMIM:604352;CLNHGVS=NC_000005.10:g.90694169C>A;CLNREVSTAT=criteria_provided,_single_submitter;CLNSIG=Uncertain_significance;CLNVC=single_nucleotide_variant;CLNVCSO=SO:0001483;GENEINFO=ADGRV1:84059;MC=SO:0001583|missense_variant,SO:0001619|non-coding_transcript_variant;ORIGIN=8;RS=746779681;Pangolin=ENSG00000164199.18|-45:0.01|0:-0.0
chr5	90694208	46372	A	T	.	.	ALLELEID=55537;CLNDN=not_specified;CLNDISDB=MedGen:CN169374;CLNHGVS=NC_000005.10:g.90694208A>T;CLNREVSTAT=criteria_provided,_single_submitter;CLNSIG=Uncertain_significance;CLNVC=single_nucleotide_variant;CLNVCSO=SO:0001483;GENEINFO=ADGRV1:84059;MC=SO:0001583|missense_variant,SO:0001619|non-coding_transcript_variant;ORIGIN=1;RS=397517437;Pangolin=ENSG00000164199.18|-3:0.0|12:-0.02
chr5	90694220	906330	G	C	.	.	ALLELEID=894915;CLNDN=Usher_syndrome,_type_2C;CLNDISDB=MONDO:MONDO:0011558,MedGen:C2931213,OMIM:605472;CLNHGVS=NC_000005.10:g.90694220G>C;CLNREVSTAT=criteria_provided,_single_submitter;CLNSIG=Uncertain_significance;CLNVC=single_nucleotide_variant;CLNVCSO=SO:0001483;CLNVI=Illumina_Clinical_Services_Laboratory,Illumina:1334860;GENEINFO=ADGRV1:84059;MC=SO:0001583|missense_variant,SO:0001619|non-coding_transcript_variant;ORIGIN=1;Pangolin=ENSG00000164199.18|19:0.0|0:-0.07
chr5	90694224	46373	G	A	.	.	AF_ESP=0.00041;AF_EXAC=0.00029;AF_TGP=0.0004;ALLELEID=55538;CLNDN=Febrile_seizures,_familial,_4|Usher_syndrome,_type_2C|not_specified|none_provided|not_provided;CLNDISDB=MONDO:MONDO:0011443,MedGen:C1858493,OMIM:604352|MONDO:MONDO:0011558,MedGen:C2931213,OMIM:605472|MedGen:CN169374|MedGen:CN235283|MedGen:CN517202;CLNHGVS=NC_000005.10:g.90694224G>A;CLNREVSTAT=criteria_provided,_multiple_submitters,_no_conflicts;CLNSIG=Uncertain_significance;CLNVC=single_nucleotide_variant;CLNVCSO=SO:0001483;CLNVI=ARUP_Laboratories,_Molecular_Genetics_and_Genomics,ARUP_Laboratories:2385634|Illumina_Clinical_Services_Laboratory,Illumina:655509;GENEINFO=ADGRV1:84059;MC=SO:0001583|missense_variant,SO:0001619|non-coding_transcript_variant;ORIGIN=1;RS=143632883;Pangolin=ENSG00000164199.18|-4:0.29|-5:-0.0
chr5	90694256	1041506	G	T	.	.	ALLELEID=1026859;CLNDN=not_provided;CLNDISDB=MedGen:CN517202;CLNHGVS=NC_000005.10:g.90694256G>T;CLNREVSTAT=criteria_provided,_single_submitter;CLNSIG=Uncertain_significance;CLNVC=single_nucleotide_variant;CLNVCSO=SO:0001483;GENEINFO=ADGRV1:84059;MC=SO:0001619|non-coding_transcript_variant,SO:0001819|synonymous_variant;ORIGIN=1;Pangolin=ENSG00000164199.18|-2:0.0|-36:-0.01
chr5	90694264	1043622	A	G	.	.	ALLELEID=1026860;CLNDN=not_provided;CLNDISDB=MedGen:CN517202;CLNHGVS=NC_000005.10:g.90694264A>G;CLNREVSTAT=criteria_provided,_single_submitter;CLNSIG=Uncertain_significance;CLNVC=single_nucleotide_variant;CLNVCSO=SO:0001483;GENEINFO=ADGRV1:84059;MC=SO:0001583|missense_variant,SO:0001619|non-coding_transcript_variant;ORIGIN=1;Pangolin=ENSG00000164199.18|-44:0.0|-44:-0.0
chr5	90694264	1053995	A	T	.	.	ALLELEID=1043816;CLNDN=not_provided;CLNDISDB=MedGen:CN517202;CLNHGVS=NC_000005.10:g.90694264A>T;CLNREVSTAT=criteria_provided,_single_submitter;CLNSIG=Uncertain_significance;CLNVC=single_nucleotide_variant;CLNVCSO=SO:0001483;GENEINFO=ADGRV1:84059;MC=SO:0001583|missense_variant,SO:0001619|non-coding_transcript_variant;ORIGIN=1;Pangolin=ENSG00000164199.18|5:0.0|-44:-0.01
chr5	90694275	866365	A	G	.	.	ALLELEID=856397;CLNDN=Retinal_dystrophy|Usher_syndrome,_type_2C;CLNDISDB=Human_Phenotype_Ontology:HP:0000556,Human_Phenotype_Ontology:HP:0007736,Human_Phenotype_Ontology:HP:0007910,Human_Phenotype_Ontology:HP:0007974,Human_Phenotype_Ontology:HP:0007982,MONDO:MONDO:0019118,MeSH:D058499,MedGen:C0854723,Orphanet:ORPHA71862,SNOMED_CT:314407005|MONDO:MONDO:0011558,MedGen:C2931213,OMIM:605472;CLNHGVS=NC_000005.10:g.90694275A>G;CLNREVSTAT=criteria_provided,_multiple_submitters,_no_conflicts;CLNSIG=Uncertain_significance;CLNVC=single_nucleotide_variant;CLNVCSO=SO:0001483;GENEINFO=ADGRV1:84059;MC=SO:0001583|missense_variant,SO:0001619|non-coding_transcript_variant;ORIGIN=17;Pangolin=ENSG00000164199.18|28:0.0|27:-0.0
chr5	90694283	906331	A	G	.	.	ALLELEID=894916;CLNDN=Usher_syndrome,_type_2C;CLNDISDB=MONDO:MONDO:0011558,MedGen:C2931213,OMIM:605472;CLNHGVS=NC_000005.10:g.90694283A>G;CLNREVSTAT=criteria_provided,_single_submitter;CLNSIG=Uncertain_significance;CLNVC=single_nucleotide_variant;CLNVCSO=SO:0001483;CLNVI=Illumina_Clinical_Services_Laboratory,Illumina:819804;GENEINFO=ADGRV1:84059;MC=SO:0001619|non-coding_transcript_variant,SO:0001819|synonymous_variant;ORIGIN=1;Pangolin=ENSG00000164199.18|-1:0.0|19:-0.0
chr5	90694296	1051343	C	A	.	.	ALLELEID=1043817;CLNDN=not_provided;CLNDISDB=MedGen:CN517202;CLNHGVS=NC_000005.10:g.90694296C>A;CLNREVSTAT=criteria_provided,_single_submitter;CLNSIG=Uncertain_significance;CLNVC=single_nucleotide_variant;CLNVCSO=SO:0001483;GENEINFO=ADGRV1:84059;MC=SO:0001583|missense_variant,SO:0001619|non-coding_transcript_variant;ORIGIN=1;Pangolin=ENSG00000164199.18|6:0.0|7:-0.0
chr5	90694296	857907	C	G	.	.	ALLELEID=831288;CLNDN=not_provided;CLNDISDB=MedGen:CN517202;CLNHGVS=NC_000005.10:g.90694296C>G;CLNREVSTAT=criteria_provided,_single_submitter;CLNSIG=Uncertain_significance;CLNVC=single_nucleotide_variant;CLNVCSO=SO:0001483;GENEINFO=ADGRV1:84059;MC=SO:0001583|missense_variant,SO:0001619|non-coding_transcript_variant;ORIGIN=1;Pangolin=ENSG00000164199.18|6:0.0|3:-0.0
chr5	90694325	46375	A	G	.	.	AF_ESP=0.00033;AF_EXAC=6e-05;AF_TGP=0.0002;ALLELEID=55540;CLNDN=not_specified|not_provided;CLNDISDB=MedGen:CN169374|MedGen:CN517202;CLNHGVS=NC_000005.10:g.90694325A>G;CLNREVSTAT=criteria_provided,_conflicting_interpretations;CLNSIG=Conflicting_interpretations_of_pathogenicity;CLNSIGCONF=Likely_benign(2),Uncertain_significance(1);CLNVC=single_nucleotide_variant;CLNVCSO=SO:0001483;GENEINFO=ADGRV1:84059;MC=SO:0001619|non-coding_transcript_variant,SO:0001819|synonymous_variant;ORIGIN=1;RS=373352597;Pangolin=ENSG00000164199.18|29:0.0|-23:-0.0
chr5	90694327	228723	T	A	.	.	AF_TGP=0.0002;ALLELEID=229338;CLNDN=Febrile_seizures,_familial,_4|Usher_syndrome,_type_2C|not_specified|not_provided;CLNDISDB=MONDO:MONDO:0011443,MedGen:C1858493,OMIM:604352|MONDO:MONDO:0011558,MedGen:C2931213,OMIM:605472|MedGen:CN169374|MedGen:CN517202;CLNHGVS=NC_000005.10:g.90694327T>A;CLNREVSTAT=criteria_provided,_multiple_submitters,_no_conflicts;CLNSIG=Uncertain_significance;CLNVC=single_nucleotide_variant;CLNVCSO=SO:0001483;GENEINFO=ADGRV1:84059;MC=SO:0001583|missense_variant,SO:0001619|non-coding_transcript_variant;ORIGIN=1;RS=191036195;Pangolin=ENSG00000164199.18|-25:0.0|27:-0.0
chr5	90694344	596729	G	C	.	.	ALLELEID=587790;CLNDN=not_provided;CLNDISDB=MedGen:CN517202;CLNHGVS=NC_000005.10:g.90694344G>C;CLNREVSTAT=criteria_provided,_single_submitter;CLNSIG=Uncertain_significance;CLNVC=single_nucleotide_variant;CLNVCSO=SO:0001483;GENEINFO=ADGRV1:84059;MC=SO:0001583|missense_variant,SO:0001619|non-coding_transcript_variant;ORIGIN=1;RS=1247003497;Pangolin=ENSG00000164199.18|10:0.02|-42:-0.0
chr5	90694372	967089	T	C	.	.	ALLELEID=954287;CLNDN=not_provided;CLNDISDB=MedGen:CN517202;CLNHGVS=NC_000005.10:g.90694372T>C;CLNREVSTAT=criteria_provided,_single_submitter;CLNSIG=Uncertain_significance;CLNVC=single_nucleotide_variant;CLNVCSO=SO:0001483;GENEINFO=ADGRV1:84059;MC=SO:0001583|missense_variant,SO:0001619|non-coding_transcript_variant;ORIGIN=1;Pangolin=ENSG00000164199.18|-18:0.01|18:-0.0
chr5	90694377	1025120	T	G	.	.	ALLELEID=1006308;CLNDN=not_provided;CLNDISDB=MedGen:CN517202;CLNHGVS=NC_000005.10:g.90694377T>G;CLNREVSTAT=criteria_provided,_single_submitter;CLNSIG=Uncertain_significance;CLNVC=single_nucleotide_variant;CLNVCSO=SO:0001483;GENEINFO=ADGRV1:84059;MC=SO:0001583|missense_variant,SO:0001619|non-coding_transcript_variant;ORIGIN=1;Pangolin=ENSG00000164199.18|-23:0.0|13:-0.0
chr5	90694380	1047786	C	G	.	.	ALLELEID=1026861;CLNDN=not_provided;CLNDISDB=MedGen:CN517202;CLNHGVS=NC_000005.10:g.90694380C>G;CLNREVSTAT=criteria_provided,_single_submitter;CLNSIG=Uncertain_significance;CLNVC=single_nucleotide_variant;CLNVCSO=SO:0001483;GENEINFO=ADGRV1:84059;MC=SO:0001583|missense_variant,SO:0001619|non-coding_transcript_variant;ORIGIN=1;Pangolin=ENSG00000164199.18|-26:0.0|10:-0.0
chr5	90694387	46378	A	G	.	.	ALLELEID=55543;CLNDN=not_specified|not_provided;CLNDISDB=MedGen:CN169374|MedGen:CN517202;CLNHGVS=NC_000005.10:g.90694387A>G;CLNREVSTAT=criteria_provided,_multiple_submitters,_no_conflicts;CLNSIG=Uncertain_significance;CLNVC=single_nucleotide_variant;CLNVCSO=SO:0001483;GENEINFO=ADGRV1:84059;MC=SO:0001583|missense_variant,SO:0001619|non-coding_transcript_variant;ORIGIN=1;RS=111033523;Pangolin=ENSG00000164199.18|-33:0.0|3:-0.0
chr5	90694440	906332	C	A	.	.	ALLELEID=894917;CLNDN=Usher_syndrome,_type_2C|not_provided;CLNDISDB=MONDO:MONDO:0011558,MedGen:C2931213,OMIM:605472|MedGen:CN517202;CLNHGVS=NC_000005.10:g.90694440C>A;CLNREVSTAT=criteria_provided,_multiple_submitters,_no_conflicts;CLNSIG=Uncertain_significance;CLNVC=single_nucleotide_variant;CLNVCSO=SO:0001483;CLNVI=Illumina_Clinical_Services_Laboratory,Illumina:681810;GENEINFO=ADGRV1:84059;MC=SO:0001583|missense_variant,SO:0001619|non-coding_transcript_variant;ORIGIN=1;Pangolin=ENSG00000164199.18|19:0.0|-50:-0.0
chr5	90694458	906333	G	A	.	.	ALLELEID=894918;CLNDN=Usher_syndrome,_type_2C;CLNDISDB=MONDO:MONDO:0011558,MedGen:C2931213,OMIM:605472;CLNHGVS=NC_000005.10:g.90694458G>A;CLNREVSTAT=criteria_provided,_single_submitter;CLNSIG=Uncertain_significance;CLNVC=single_nucleotide_variant;CLNVCSO=SO:0001483;CLNVI=Illumina_Clinical_Services_Laboratory,Illumina:439512;GENEINFO=ADGRV1:84059;MC=SO:0001583|missense_variant,SO:0001619|non-coding_transcript_variant;ORIGIN=1;Pangolin=ENSG00000164199.18|10:0.0|1:-0.0
chr5	90694461	999861	G	A	.	.	ALLELEID=991178;CLNDN=not_provided;CLNDISDB=MedGen:CN517202;CLNHGVS=NC_000005.10:g.90694461G>A;CLNREVSTAT=criteria_provided,_single_submitter;CLNSIG=Uncertain_significance;CLNVC=single_nucleotide_variant;CLNVCSO=SO:0001483;GENEINFO=ADGRV1:84059;MC=SO:0001583|missense_variant,SO:0001619|non-coding_transcript_variant;ORIGIN=1;Pangolin=ENSG00000164199.18|15:0.0|15:-0.0
chr5	90694474	809775	A	G	.	.	ALLELEID=795728;CLNDN=not_provided;CLNDISDB=MedGen:CN517202;CLNHGVS=NC_000005.10:g.90694474A>G;CLNREVSTAT=criteria_provided,_single_submitter;CLNSIG=Uncertain_significance;CLNVC=single_nucleotide_variant;CLNVCSO=SO:0001483;GENEINFO=ADGRV1:84059;MC=SO:0001583|missense_variant,SO:0001619|non-coding_transcript_variant;ORIGIN=1;RS=1268883829;Pangolin=ENSG00000164199.18|-15:0.0|2:-0.0
chr5	90694491	1064941	G	A	.	.	ALLELEID=1053243;CLNDN=Hearing_impairment;CLNDISDB=Human_Phenotype_Ontology:HP:0000365,Human_Phenotype_Ontology:HP:0000404,Human_Phenotype_Ontology:HP:0001728,Human_Phenotype_Ontology:HP:0001729,Human_Phenotype_Ontology:HP:0001754,Human_Phenotype_Ontology:HP:0008560,Human_Phenotype_Ontology:HP:0008563,MONDO:MONDO:0005365,MedGen:C1384666;CLNHGVS=NC_000005.10:g.90694491G>A;CLNREVSTAT=criteria_provided,_single_submitter;CLNSIG=Uncertain_significance;CLNVC=single_nucleotide_variant;CLNVCSO=SO:0001483;GENEINFO=ADGRV1:84059;MC=SO:0001583|missense_variant,SO:0001619|non-coding_transcript_variant;ORIGIN=1;Pangolin=ENSG00000164199.18|23:0.0|1:-0.0
chr5	90694498	856539	T	C	.	.	ALLELEID=831289;CLNDN=not_provided;CLNDISDB=MedGen:CN517202;CLNHGVS=NC_000005.10:g.90694498T>C;CLNREVSTAT=criteria_provided,_single_submitter;CLNSIG=Uncertain_significance;CLNVC=single_nucleotide_variant;CLNVCSO=SO:0001483;GENEINFO=ADGRV1:84059;MC=SO:0001583|missense_variant,SO:0001619|non-coding_transcript_variant;ORIGIN=1;Pangolin=ENSG00000164199.18|-22:0.0|16:-0.0
chr5	90694504	228724	A	G	.	.	AF_EXAC=2e-05;ALLELEID=229337;CLNDN=not_specified|not_provided;CLNDISDB=MedGen:CN169374|MedGen:CN517202;CLNHGVS=NC_000005.10:g.90694504A>G;CLNREVSTAT=criteria_provided,_multiple_submitters,_no_conflicts;CLNSIG=Uncertain_significance;CLNVC=single_nucleotide_variant;CLNVCSO=SO:0001483;GENEINFO=ADGRV1:84059;MC=SO:0001583|missense_variant,SO:0001619|non-coding_transcript_variant;ORIGIN=1;RS=778879752;Pangolin=ENSG00000164199.18|45:0.0|27:-0.0
chr5	90694509	841791	A	G	.	.	ALLELEID=831290;CLNDN=not_provided;CLNDISDB=MedGen:CN517202;CLNHGVS=NC_000005.10:g.90694509A>G;CLNREVSTAT=criteria_provided,_single_submitter;CLNSIG=Uncertain_significance;CLNVC=single_nucleotide_variant;CLNVCSO=SO:0001483;GENEINFO=ADGRV1:84059;MC=SO:0001583|missense_variant,SO:0001619|non-coding_transcript_variant;ORIGIN=1;Pangolin=ENSG00000164199.18|-1:0.0|-33:-0.0
chr5	90694510	907336	T	C	.	.	ALLELEID=894919;CLNDN=Usher_syndrome,_type_2C|not_provided;CLNDISDB=MONDO:MONDO:0011558,MedGen:C2931213,OMIM:605472|MedGen:CN517202;CLNHGVS=NC_000005.10:g.90694510T>C;CLNREVSTAT=criteria_provided,_multiple_submitters,_no_conflicts;CLNSIG=Uncertain_significance;CLNVC=single_nucleotide_variant;CLNVCSO=SO:0001483;CLNVI=Illumina_Clinical_Services_Laboratory,Illumina:710483;GENEINFO=ADGRV1:84059;MC=SO:0001583|missense_variant,SO:0001619|non-coding_transcript_variant;ORIGIN=1;Pangolin=ENSG00000164199.18|4:0.0|44:-0.0
chr5	90694527	954899	G	A	.	.	ALLELEID=944789;CLNDN=not_provided;CLNDISDB=MedGen:CN517202;CLNHGVS=NC_000005.10:g.90694527G>A;CLNREVSTAT=criteria_provided,_single_submitter;CLNSIG=Uncertain_significance;CLNVC=single_nucleotide_variant;CLNVCSO=SO:0001483;GENEINFO=ADGRV1:84059;MC=SO:0001583|missense_variant,SO:0001619|non-coding_transcript_variant;ORIGIN=1;Pangolin=ENSG00000164199.18|22:0.01|-13:-0.0
chr5	90694562	285040	C	G	.	.	AF_ESP=0.00016;AF_EXAC=0.00014;AF_TGP=0.0002;ALLELEID=269277;CLNDN=not_specified|not_provided;CLNDISDB=MedGen:CN169374|MedGen:CN517202;CLNHGVS=NC_000005.10:g.90694562C>G;CLNREVSTAT=criteria_provided,_conflicting_interpretations;CLNSIG=Conflicting_interpretations_of_pathogenicity;CLNSIGCONF=Likely_benign(3),Uncertain_significance(1);CLNVC=single_nucleotide_variant;CLNVCSO=SO:0001483;GENEINFO=ADGRV1:84059;MC=SO:0001619|non-coding_transcript_variant,SO:0001819|synonymous_variant;ORIGIN=1;RS=200241260;Pangolin=ENSG00000164199.18|-8:0.0|5:-0.0
chr5	90694585	499209	T	C	.	.	AF_EXAC=1e-05;ALLELEID=490633;CLNDN=not_provided;CLNDISDB=MedGen:CN517202;CLNHGVS=NC_000005.10:g.90694585T>C;CLNREVSTAT=criteria_provided,_multiple_submitters,_no_conflicts;CLNSIG=Uncertain_significance;CLNVC=single_nucleotide_variant;CLNVCSO=SO:0001483;GENEINFO=ADGRV1:84059;MC=SO:0001583|missense_variant,SO:0001619|non-coding_transcript_variant;ORIGIN=1;RS=752592613;Pangolin=ENSG00000164199.18|-36:0.0|-17:-0.0
chr5	90694599	1041629	G	A	.	.	ALLELEID=1026862;CLNDN=not_provided;CLNDISDB=MedGen:CN517202;CLNHGVS=NC_000005.10:g.90694599G>A;CLNREVSTAT=criteria_provided,_single_submitter;CLNSIG=Uncertain_significance;CLNVC=single_nucleotide_variant;CLNVCSO=SO:0001483;GENEINFO=ADGRV1:84059;MC=SO:0001583|missense_variant,SO:0001619|non-coding_transcript_variant;ORIGIN=1;Pangolin=ENSG00000164199.18|-45:0.0|-31:-0.0
chr5	90694602	841038	A	C	.	.	ALLELEID=831291;CLNDN=not_provided;CLNDISDB=MedGen:CN517202;CLNHGVS=NC_000005.10:g.90694602A>C;CLNREVSTAT=criteria_provided,_single_submitter;CLNSIG=Uncertain_significance;CLNVC=single_nucleotide_variant;CLNVCSO=SO:0001483;GENEINFO=ADGRV1:84059;MC=SO:0001583|missense_variant,SO:0001619|non-coding_transcript_variant;ORIGIN=1;Pangolin=ENSG00000164199.18|-48:0.0|2:-0.0
chr5	90694622	907337	C	T	.	.	ALLELEID=894920;CLNDN=Usher_syndrome,_type_2C;CLNDISDB=MONDO:MONDO:0011558,MedGen:C2931213,OMIM:605472;CLNHGVS=NC_000005.10:g.90694622C>T;CLNREVSTAT=criteria_provided,_single_submitter;CLNSIG=Uncertain_significance;CLNVC=single_nucleotide_variant;CLNVCSO=SO:0001483;CLNVI=Illumina_Clinical_Services_Laboratory,Illumina:636955;GENEINFO=ADGRV1:84059;MC=SO:0001619|non-coding_transcript_variant,SO:0001819|synonymous_variant;ORIGIN=1;Pangolin=ENSG00000164199.18|50:0.0|34:-0.0
chr5	90694623	163583	G	A	.	.	AF_ESP=0.00016;AF_EXAC=9e-05;AF_TGP=0.0008;ALLELEID=174443;CLNDN=Usher_syndrome,_type_2C|not_specified|not_provided;CLNDISDB=MONDO:MONDO:0011558,MedGen:C2931213,OMIM:605472|MedGen:CN169374|MedGen:CN517202;CLNHGVS=NC_000005.10:g.90694623G>A;CLNREVSTAT=criteria_provided,_multiple_submitters,_no_conflicts;CLNSIG=Uncertain_significance;CLNVC=single_nucleotide_variant;CLNVCSO=SO:0001483;CLNVI=Illumina_Clinical_Services_Laboratory,Illumina:675482;GENEINFO=ADGRV1:84059;MC=SO:0001583|missense_variant,SO:0001619|non-coding_transcript_variant;ORIGIN=1;RS=146526977;Pangolin=ENSG00000164199.18|49:0.0|33:-0.0
chr5	90694629	178958	C	T	.	.	AF_EXAC=0.00018;ALLELEID=174306;CLNDN=Febrile_seizures,_familial,_4|Usher_syndrome,_type_2C|not_specified|not_provided;CLNDISDB=MONDO:MONDO:0011443,MedGen:C1858493,OMIM:604352|MONDO:MONDO:0011558,MedGen:C2931213,OMIM:605472|MedGen:CN169374|MedGen:CN517202;CLNHGVS=NC_000005.10:g.90694629C>T;CLNREVSTAT=criteria_provided,_multiple_submitters,_no_conflicts;CLNSIG=Uncertain_significance;CLNVC=single_nucleotide_variant;CLNVCSO=SO:0001483;CLNVI=Illumina_Clinical_Services_Laboratory,Illumina:658698;GENEINFO=ADGRV1:84059;MC=SO:0001583|missense_variant,SO:0001619|non-coding_transcript_variant;ORIGIN=1;RS=201583659;Pangolin=ENSG00000164199.18|-2:0.0|27:-0.0
chr5	90694630	46381	G	A	.	.	AF_ESP=0.00226;AF_EXAC=0.00234;AF_TGP=0.0006;ALLELEID=55546;CLNDN=Usher_syndrome,_type_2C|not_specified|not_provided;CLNDISDB=MONDO:MONDO:0011558,MedGen:C2931213,OMIM:605472|MedGen:CN169374|MedGen:CN517202;CLNHGVS=NC_000005.10:g.90694630G>A;CLNREVSTAT=criteria_provided,_conflicting_interpretations;CLNSIG=Conflicting_interpretations_of_pathogenicity;CLNSIGCONF=Benign(2),Likely_benign(3),Uncertain_significance(1);CLNVC=single_nucleotide_variant;CLNVCSO=SO:0001483;CLNVI=Illumina_Clinical_Services_Laboratory,Illumina:845805;GENEINFO=ADGRV1:84059;MC=SO:0001583|missense_variant,SO:0001619|non-coding_transcript_variant;ORIGIN=1;RS=201214794;Pangolin=ENSG00000164199.18|-22:0.0|26:-0.0
chr5	90694648	907338	C	G	.	.	ALLELEID=894921;CLNDN=Usher_syndrome,_type_2C;CLNDISDB=MONDO:MONDO:0011558,MedGen:C2931213,OMIM:605472;CLNHGVS=NC_000005.10:g.90694648C>G;CLNREVSTAT=criteria_provided,_single_submitter;CLNSIG=Uncertain_significance;CLNVC=single_nucleotide_variant;CLNVCSO=SO:0001483;CLNVI=Illumina_Clinical_Services_Laboratory,Illumina:776802;GENEINFO=ADGRV1:84059;MC=SO:0001583|missense_variant,SO:0001619|non-coding_transcript_variant;ORIGIN=1;Pangolin=ENSG00000164199.18|-1:0.18|23:-0.0
chr5	90694649	907339	T	C	.	.	ALLELEID=894922;CLNDN=Usher_syndrome,_type_2C;CLNDISDB=MONDO:MONDO:0011558,MedGen:C2931213,OMIM:605472;CLNHGVS=NC_000005.10:g.90694649T>C;CLNREVSTAT=criteria_provided,_single_submitter;CLNSIG=Uncertain_significance;CLNVC=single_nucleotide_variant;CLNVCSO=SO:0001483;CLNVI=Illumina_Clinical_Services_Laboratory,Illumina:776804;GENEINFO=ADGRV1:84059;MC=SO:0001619|non-coding_transcript_variant,SO:0001819|synonymous_variant;ORIGIN=1;Pangolin=ENSG00000164199.18|7:0.0|23:-0.0
chr5	90694663	505360	A	G	.	.	AF_EXAC=2e-05;ALLELEID=496864;CLNDN=not_specified;CLNDISDB=MedGen:CN169374;CLNHGVS=NC_000005.10:g.90694663A>G;CLNREVSTAT=criteria_provided,_single_submitter;CLNSIG=Uncertain_significance;CLNVC=single_nucleotide_variant;CLNVCSO=SO:0001483;GENEINFO=ADGRV1:84059;MC=SO:0001583|missense_variant,SO:0001619|non-coding_transcript_variant;ORIGIN=1;RS=770468449;Pangolin=ENSG00000164199.18|9:0.0|38:-0.01
chr5	90694678	840462	G	A	.	.	ALLELEID=831292;CLNDN=not_provided;CLNDISDB=MedGen:CN517202;CLNHGVS=NC_000005.10:g.90694678G>A;CLNREVSTAT=criteria_provided,_single_submitter;CLNSIG=Uncertain_significance;CLNVC=single_nucleotide_variant;CLNVCSO=SO:0001483;GENEINFO=ADGRV1:84059;MC=SO:0001583|missense_variant,SO:0001619|non-coding_transcript_variant;ORIGIN=1;Pangolin=ENSG00000164199.18|23:0.01|-22:-0.0
chr5	90696945	929988	A	G	.	.	ALLELEID=918263;CLNDN=not_specified;CLNDISDB=MedGen:CN169374;CLNHGVS=NC_000005.10:g.90696945A>G;CLNREVSTAT=criteria_provided,_single_submitter;CLNSIG=Uncertain_significance;CLNVC=single_nucleotide_variant;CLNVCSO=SO:0001483;GENEINFO=ADGRV1:84059;MC=SO:0001583|missense_variant,SO:0001619|non-coding_transcript_variant;ORIGIN=1;Pangolin=ENSG00000164199.18|-8:0.03|43:-0.0
chr5	90696995	289413	C	T	.	.	AF_ESP=8e-05;AF_EXAC=2e-05;ALLELEID=273650;CLNDN=not_provided;CLNDISDB=MedGen:CN517202;CLNHGVS=NC_000005.10:g.90696995C>T;CLNREVSTAT=criteria_provided,_single_submitter;CLNSIG=Uncertain_significance;CLNVC=single_nucleotide_variant;CLNVCSO=SO:0001483;GENEINFO=ADGRV1:84059;MC=SO:0001619|non-coding_transcript_variant,SO:0001819|synonymous_variant;ORIGIN=1;RS=369591434;Pangolin=ENSG00000164199.18|35:0.0|4:-0.0
chr5	90696996	1025108	G	A	.	.	ALLELEID=1006309;CLNDN=not_provided;CLNDISDB=MedGen:CN517202;CLNHGVS=NC_000005.10:g.90696996G>A;CLNREVSTAT=criteria_provided,_single_submitter;CLNSIG=Uncertain_significance;CLNVC=single_nucleotide_variant;CLNVCSO=SO:0001483;GENEINFO=ADGRV1:84059;MC=SO:0001583|missense_variant,SO:0001619|non-coding_transcript_variant;ORIGIN=1;Pangolin=ENSG00000164199.18|3:0.0|11:-0.0
chr5	90697004	1000541	C	G	.	.	ALLELEID=991179;CLNDN=not_provided;CLNDISDB=MedGen:CN517202;CLNHGVS=NC_000005.10:g.90697004C>G;CLNREVSTAT=criteria_provided,_single_submitter;CLNSIG=Uncertain_significance;CLNVC=single_nucleotide_variant;CLNVCSO=SO:0001483;GENEINFO=ADGRV1:84059;MC=SO:0001583|missense_variant,SO:0001619|non-coding_transcript_variant;ORIGIN=1;Pangolin=ENSG00000164199.18|-5:0.01|3:-0.0
chr5	90697025	904003	T	G	.	.	ALLELEID=894923;CLNDN=Usher_syndrome,_type_2C;CLNDISDB=MONDO:MONDO:0011558,MedGen:C2931213,OMIM:605472;CLNHGVS=NC_000005.10:g.90697025T>G;CLNREVSTAT=criteria_provided,_single_submitter;CLNSIG=Uncertain_significance;CLNVC=single_nucleotide_variant;CLNVCSO=SO:0001483;CLNVI=Illumina_Clinical_Services_Laboratory,Illumina:879319;GENEINFO=ADGRV1:84059;MC=SO:0001619|non-coding_transcript_variant,SO:0001819|synonymous_variant;ORIGIN=1;Pangolin=ENSG00000164199.18|-26:0.0|4:-0.0
chr5	90697041	809776	A	G	.	.	ALLELEID=795729;CLNDN=not_provided;CLNDISDB=MedGen:CN517202;CLNHGVS=NC_000005.10:g.90697041A>G;CLNREVSTAT=criteria_provided,_single_submitter;CLNSIG=Uncertain_significance;CLNVC=single_nucleotide_variant;CLNVCSO=SO:0001483;GENEINFO=ADGRV1:84059;MC=SO:0001583|missense_variant,SO:0001619|non-coding_transcript_variant;ORIGIN=1;RS=1580775969;Pangolin=ENSG00000164199.18|-34:0.0|-12:-0.0
chr5	90697059	904004	A	G	.	.	ALLELEID=894924;CLNDN=Usher_syndrome,_type_2C;CLNDISDB=MONDO:MONDO:0011558,MedGen:C2931213,OMIM:605472;CLNHGVS=NC_000005.10:g.90697059A>G;CLNREVSTAT=criteria_provided,_single_submitter;CLNSIG=Uncertain_significance;CLNVC=single_nucleotide_variant;CLNVCSO=SO:0001483;CLNVI=Illumina_Clinical_Services_Laboratory,Illumina:1311821;GENEINFO=ADGRV1:84059;MC=SO:0001583|missense_variant,SO:0001619|non-coding_transcript_variant;ORIGIN=1;Pangolin=ENSG00000164199.18|-29:0.0|-30:-0.0
chr5	90697082	904005	C	T	.	.	ALLELEID=894925;CLNDN=Usher_syndrome,_type_2C|not_specified;CLNDISDB=MONDO:MONDO:0011558,MedGen:C2931213,OMIM:605472|MedGen:CN169374;CLNHGVS=NC_000005.10:g.90697082C>T;CLNREVSTAT=criteria_provided,_conflicting_interpretations;CLNSIG=Conflicting_interpretations_of_pathogenicity;CLNSIGCONF=Likely_benign(1),Uncertain_significance(1);CLNVC=single_nucleotide_variant;CLNVCSO=SO:0001483;CLNVI=Illumina_Clinical_Services_Laboratory,Illumina:911847;GENEINFO=ADGRV1:84059;MC=SO:0001619|non-coding_transcript_variant,SO:0001819|synonymous_variant;ORIGIN=1;Pangolin=ENSG00000164199.18|17:0.0|-30:-0.0
chr5	90697101	46383	A	T	.	.	AF_ESP=8e-05;AF_EXAC=0.0002;ALLELEID=55548;CLNDN=Hearing_impairment|Febrile_seizures,_familial,_4|Usher_syndrome,_type_2C|not_specified|not_provided;CLNDISDB=Human_Phenotype_Ontology:HP:0000365,Human_Phenotype_Ontology:HP:0000404,Human_Phenotype_Ontology:HP:0001728,Human_Phenotype_Ontology:HP:0001729,Human_Phenotype_Ontology:HP:0001754,Human_Phenotype_Ontology:HP:0008560,Human_Phenotype_Ontology:HP:0008563,MONDO:MONDO:0005365,MedGen:C1384666|MONDO:MONDO:0011443,MedGen:C1858493,OMIM:604352|MONDO:MONDO:0011558,MedGen:C2931213,OMIM:605472|MedGen:CN169374|MedGen:CN517202;CLNHGVS=NC_000005.10:g.90697101A>T;CLNREVSTAT=criteria_provided,_multiple_submitters,_no_conflicts;CLNSIG=Uncertain_significance;CLNVC=single_nucleotide_variant;CLNVCSO=SO:0001483;CLNVI=Illumina_Clinical_Services_Laboratory,Illumina:682338;GENEINFO=ADGRV1:84059;MC=SO:0001583|missense_variant,SO:0001619|non-coding_transcript_variant;ORIGIN=1;RS=376318779;Pangolin=ENSG00000164199.18|45:0.0|45:-0.0
chr5	90697102	499117	T	C	.	.	AF_EXAC=1e-05;ALLELEID=490541;CLNDN=not_provided;CLNDISDB=MedGen:CN517202;CLNHGVS=NC_000005.10:g.90697102T>C;CLNREVSTAT=criteria_provided,_single_submitter;CLNSIG=Uncertain_significance;CLNVC=single_nucleotide_variant;CLNVCSO=SO:0001483;GENEINFO=ADGRV1:84059;MC=SO:0001583|missense_variant,SO:0001619|non-coding_transcript_variant;ORIGIN=1;RS=748016344;Pangolin=ENSG00000164199.18|44:0.01|7:-0.0
chr5	90697145	1043224	A	C	.	.	ALLELEID=1026863;CLNDN=not_provided;CLNDISDB=MedGen:CN517202;CLNHGVS=NC_000005.10:g.90697145A>C;CLNREVSTAT=criteria_provided,_single_submitter;CLNSIG=Uncertain_significance;CLNVC=single_nucleotide_variant;CLNVCSO=SO:0001483;GENEINFO=ADGRV1:84059;MC=SO:0001583|missense_variant,SO:0001619|non-coding_transcript_variant;ORIGIN=1;Pangolin=ENSG00000164199.18|-8:0.01|1:-0.07
chr5	90697149	865936	G	C	.	.	ALLELEID=857213;CLNDN=Retinal_dystrophy;CLNDISDB=Human_Phenotype_Ontology:HP:0000556,Human_Phenotype_Ontology:HP:0007736,Human_Phenotype_Ontology:HP:0007910,Human_Phenotype_Ontology:HP:0007974,Human_Phenotype_Ontology:HP:0007982,MONDO:MONDO:0019118,MeSH:D058499,MedGen:C0854723,Orphanet:ORPHA71862,SNOMED_CT:314407005;CLNHGVS=NC_000005.10:g.90697149G>C;CLNREVSTAT=criteria_provided,_single_submitter;CLNSIG=Uncertain_significance;CLNVC=single_nucleotide_variant;CLNVCSO=SO:0001483;GENEINFO=ADGRV1:84059;MC=SO:0001627|intron_variant;ORIGIN=1;Pangolin=ENSG00000164199.18|-12:0.0|-3:-0.06
chr5	90697150	46385	G	T	.	.	ALLELEID=55550;CLNDN=not_specified;CLNDISDB=MedGen:CN169374;CLNHGVS=NC_000005.10:g.90697150G>T;CLNREVSTAT=criteria_provided,_single_submitter;CLNSIG=Uncertain_significance;CLNVC=single_nucleotide_variant;CLNVCSO=SO:0001483;GENEINFO=ADGRV1:84059;MC=SO:0001627|intron_variant;ORIGIN=1;RS=397517438;Pangolin=ENSG00000164199.18|-13:0.0|-4:-0.06
chr5	90703659	196960	T	C	.	.	AF_EXAC=0.0001;AF_TGP=0.0002;ALLELEID=194121;CLNDN=not_provided;CLNDISDB=MedGen:CN517202;CLNHGVS=NC_000005.10:g.90703659T>C;CLNREVSTAT=criteria_provided,_single_submitter;CLNSIG=Uncertain_significance;CLNVC=single_nucleotide_variant;CLNVCSO=SO:0001483;GENEINFO=ADGRV1:84059;MC=SO:0001627|intron_variant;ORIGIN=1;RS=574939589;Pangolin=ENSG00000164199.18|0:0.0|6:-0.17
chr5	90703661	904006	G	A	.	.	ALLELEID=896151;CLNDN=Usher_syndrome,_type_2C;CLNDISDB=MONDO:MONDO:0011558,MedGen:C2931213,OMIM:605472;CLNHGVS=NC_000005.10:g.90703661G>A;CLNREVSTAT=criteria_provided,_single_submitter;CLNSIG=Uncertain_significance;CLNVC=single_nucleotide_variant;CLNVCSO=SO:0001483;CLNVI=Illumina_Clinical_Services_Laboratory,Illumina:915395;GENEINFO=ADGRV1:84059;MC=SO:0001627|intron_variant;ORIGIN=1;Pangolin=ENSG00000164199.18|-2:0.0|4:-0.05
chr5	90703662	962594	C	A	.	.	ALLELEID=959783;CLNDN=not_provided;CLNDISDB=MedGen:CN517202;CLNHGVS=NC_000005.10:g.90703662C>A;CLNREVSTAT=criteria_provided,_single_submitter;CLNSIG=Uncertain_significance;CLNVC=single_nucleotide_variant;CLNVCSO=SO:0001483;GENEINFO=ADGRV1:84059;MC=SO:0001627|intron_variant;ORIGIN=1;Pangolin=ENSG00000164199.18|-3:0.0|3:-0.89
chr5	90703670	46386	A	G	.	.	AF_ESP=0.00051;AF_EXAC=0.0007;ALLELEID=55551;CLNDN=Usher_syndrome,_type_2C|not_specified|not_provided;CLNDISDB=MONDO:MONDO:0011558,MedGen:C2931213,OMIM:605472|MedGen:CN169374|MedGen:CN517202;CLNHGVS=NC_000005.10:g.90703670A>G;CLNREVSTAT=criteria_provided,_conflicting_interpretations;CLNSIG=Conflicting_interpretations_of_pathogenicity;CLNSIGCONF=Likely_benign(2),Uncertain_significance(3);CLNVC=single_nucleotide_variant;CLNVCSO=SO:0001483;CLNVI=Illumina_Clinical_Services_Laboratory,Illumina:202551;GENEINFO=ADGRV1:84059;MC=SO:0001583|missense_variant,SO:0001619|non-coding_transcript_variant;ORIGIN=1;RS=201963060;Pangolin=ENSG00000164199.18|-5:0.05|-11:-0.0
chr5	90703678	904007	A	G	.	.	ALLELEID=894926;CLNDN=Usher_syndrome,_type_2C;CLNDISDB=MONDO:MONDO:0011558,MedGen:C2931213,OMIM:605472;CLNHGVS=NC_000005.10:g.90703678A>G;CLNREVSTAT=criteria_provided,_single_submitter;CLNSIG=Uncertain_significance;CLNVC=single_nucleotide_variant;CLNVCSO=SO:0001483;CLNVI=Illumina_Clinical_Services_Laboratory,Illumina:282082;GENEINFO=ADGRV1:84059;MC=SO:0001619|non-coding_transcript_variant,SO:0001819|synonymous_variant;ORIGIN=1;Pangolin=ENSG00000164199.18|-13:0.06|-19:-0.0
chr5	90703735	865790	T	G	.	.	ALLELEID=856398;CLNDN=Retinal_dystrophy;CLNDISDB=Human_Phenotype_Ontology:HP:0000556,Human_Phenotype_Ontology:HP:0007736,Human_Phenotype_Ontology:HP:0007910,Human_Phenotype_Ontology:HP:0007974,Human_Phenotype_Ontology:HP:0007982,MONDO:MONDO:0019118,MeSH:D058499,MedGen:C0854723,Orphanet:ORPHA71862,SNOMED_CT:314407005;CLNHGVS=NC_000005.10:g.90703735T>G;CLNREVSTAT=criteria_provided,_single_submitter;CLNSIG=Uncertain_significance;CLNVC=single_nucleotide_variant;CLNVCSO=SO:0001483;GENEINFO=ADGRV1:84059;MC=SO:0001583|missense_variant,SO:0001619|non-coding_transcript_variant;ORIGIN=1;Pangolin=ENSG00000164199.18|-42:0.0|5:-0.0
chr5	90703768	939185	C	G	.	.	ALLELEID=933076;CLNDN=not_provided;CLNDISDB=MedGen:CN517202;CLNHGVS=NC_000005.10:g.90703768C>G;CLNREVSTAT=criteria_provided,_single_submitter;CLNSIG=Uncertain_significance;CLNVC=single_nucleotide_variant;CLNVCSO=SO:0001483;GENEINFO=ADGRV1:84059;MC=SO:0001583|missense_variant,SO:0001619|non-coding_transcript_variant;ORIGIN=1;Pangolin=ENSG00000164199.18|-1:0.0|27:-0.02
chr5	90703775	449252	G	A	.	.	AF_EXAC=3e-05;AF_TGP=0.0002;ALLELEID=443831;CLNDN=not_specified|not_provided;CLNDISDB=MedGen:CN169374|MedGen:CN517202;CLNHGVS=NC_000005.10:g.90703775G>A;CLNREVSTAT=criteria_provided,_multiple_submitters,_no_conflicts;CLNSIG=Uncertain_significance;CLNVC=single_nucleotide_variant;CLNVCSO=SO:0001483;GENEINFO=ADGRV1:84059;MC=SO:0001583|missense_variant,SO:0001619|non-coding_transcript_variant;ORIGIN=1;RS=546198768;Pangolin=ENSG00000164199.18|2:0.0|20:-0.15
chr5	90703781	502498	C	G	.	.	ALLELEID=493922;CLNDN=not_provided;CLNDISDB=MedGen:CN517202;CLNHGVS=NC_000005.10:g.90703781C>G;CLNREVSTAT=criteria_provided,_single_submitter;CLNSIG=Uncertain_significance;CLNVC=single_nucleotide_variant;CLNVCSO=SO:0001483;GENEINFO=ADGRV1:84059;MC=SO:0001583|missense_variant,SO:0001619|non-coding_transcript_variant;ORIGIN=1;RS=1318938403;Pangolin=ENSG00000164199.18|1:0.0|14:-0.05
chr5	90704388	905879	G	C	.	.	ALLELEID=896152;CLNDN=Usher_syndrome,_type_2C|not_provided;CLNDISDB=MONDO:MONDO:0011558,MedGen:C2931213,OMIM:605472|MedGen:CN517202;CLNHGVS=NC_000005.10:g.90704388G>C;CLNREVSTAT=criteria_provided,_conflicting_interpretations;CLNSIG=Conflicting_interpretations_of_pathogenicity;CLNSIGCONF=Likely_pathogenic(1),Uncertain_significance(1);CLNVC=single_nucleotide_variant;CLNVCSO=SO:0001483;CLNVI=Illumina_Clinical_Services_Laboratory,Illumina:864400;GENEINFO=ADGRV1:84059;MC=SO:0001574|splice_acceptor_variant;ORIGIN=1;Pangolin=ENSG00000164199.18|-28:0.05|1:-0.92
chr5	90704393	941159	C	G	.	.	ALLELEID=933077;CLNDN=not_provided;CLNDISDB=MedGen:CN517202;CLNHGVS=NC_000005.10:g.90704393C>G;CLNREVSTAT=criteria_provided,_single_submitter;CLNSIG=Uncertain_significance;CLNVC=single_nucleotide_variant;CLNVCSO=SO:0001483;GENEINFO=ADGRV1:84059;MC=SO:0001583|missense_variant,SO:0001619|non-coding_transcript_variant;ORIGIN=1;Pangolin=ENSG00000164199.18|-33:0.0|-4:-0.01
chr5	90704394	282554	G	A	.	.	AF_EXAC=3e-05;ALLELEID=266791;CLNDN=not_provided;CLNDISDB=MedGen:CN517202;CLNHGVS=NC_000005.10:g.90704394G>A;CLNREVSTAT=criteria_provided,_single_submitter;CLNSIG=Uncertain_significance;CLNVC=single_nucleotide_variant;CLNVCSO=SO:0001483;GENEINFO=ADGRV1:84059;MC=SO:0001619|non-coding_transcript_variant,SO:0001819|synonymous_variant;ORIGIN=1;RS=778011573;Pangolin=ENSG00000164199.18|-5:0.0|-5:-0.0
chr5	90704397	281460	G	T	.	.	AF_ESP=0.00017;AF_EXAC=6e-05;ALLELEID=265697;CLNDN=not_provided;CLNDISDB=MedGen:CN517202;CLNHGVS=NC_000005.10:g.90704397G>T;CLNREVSTAT=criteria_provided,_multiple_submitters,_no_conflicts;CLNSIG=Uncertain_significance;CLNVC=single_nucleotide_variant;CLNVCSO=SO:0001483;GENEINFO=ADGRV1:84059;MC=SO:0001583|missense_variant,SO:0001619|non-coding_transcript_variant;ORIGIN=1;RS=141681122;Pangolin=ENSG00000164199.18|-8:0.0|-8:-0.03
chr5	90704408	955490	T	C	.	.	ALLELEID=944790;CLNDN=not_provided;CLNDISDB=MedGen:CN517202;CLNHGVS=NC_000005.10:g.90704408T>C;CLNREVSTAT=criteria_provided,_single_submitter;CLNSIG=Uncertain_significance;CLNVC=single_nucleotide_variant;CLNVCSO=SO:0001483;GENEINFO=ADGRV1:84059;MC=SO:0001583|missense_variant,SO:0001619|non-coding_transcript_variant;ORIGIN=1;Pangolin=ENSG00000164199.18|-19:0.01|-19:-0.0
chr5	90704410	933913	T	C	.	.	ALLELEID=933078;CLNDN=not_provided;CLNDISDB=MedGen:CN517202;CLNHGVS=NC_000005.10:g.90704410T>C;CLNREVSTAT=criteria_provided,_single_submitter;CLNSIG=Uncertain_significance;CLNVC=single_nucleotide_variant;CLNVCSO=SO:0001483;GENEINFO=ADGRV1:84059;MC=SO:0001583|missense_variant,SO:0001619|non-coding_transcript_variant;ORIGIN=1;Pangolin=ENSG00000164199.18|-25:0.0|-21:-0.01
chr5	90704426	1057420	A	G	.	.	ALLELEID=1043818;CLNDN=not_provided;CLNDISDB=MedGen:CN517202;CLNHGVS=NC_000005.10:g.90704426A>G;CLNREVSTAT=criteria_provided,_single_submitter;CLNSIG=Uncertain_significance;CLNVC=single_nucleotide_variant;CLNVCSO=SO:0001483;GENEINFO=ADGRV1:84059;MC=SO:0001583|missense_variant,SO:0001619|non-coding_transcript_variant;ORIGIN=1;Pangolin=ENSG00000164199.18|-37:0.01|-37:-0.0
chr5	90704471	196987	A	G	.	.	AF_EXAC=5e-05;ALLELEID=194148;CLNDN=Febrile_seizures,_familial,_4|Usher_syndrome,_type_2C|not_provided;CLNDISDB=MONDO:MONDO:0011443,MedGen:C1858493,OMIM:604352|MONDO:MONDO:0011558,MedGen:C2931213,OMIM:605472|MedGen:CN517202;CLNHGVS=NC_000005.10:g.90704471A>G;CLNREVSTAT=criteria_provided,_multiple_submitters,_no_conflicts;CLNSIG=Uncertain_significance;CLNVC=single_nucleotide_variant;CLNVCSO=SO:0001483;GENEINFO=ADGRV1:84059;MC=SO:0001583|missense_variant,SO:0001619|non-coding_transcript_variant;ORIGIN=1;RS=751129081;Pangolin=ENSG00000164199.18|10:0.0|17:-0.03
chr5	90704488	506007	G	C	.	.	ALLELEID=496865;CLNDN=not_specified;CLNDISDB=MedGen:CN169374;CLNHGVS=NC_000005.10:g.90704488G>C;CLNREVSTAT=criteria_provided,_single_submitter;CLNSIG=Uncertain_significance;CLNVC=single_nucleotide_variant;CLNVCSO=SO:0001483;GENEINFO=ADGRV1:84059;MC=SO:0001583|missense_variant,SO:0001619|non-coding_transcript_variant;ORIGIN=1;RS=1554088629;Pangolin=ENSG00000164199.18|-13:0.0|0:-0.59
chr5	90704500	905880	T	C	.	.	ALLELEID=896153;CLNDN=Usher_syndrome,_type_2C;CLNDISDB=MONDO:MONDO:0011558,MedGen:C2931213,OMIM:605472;CLNHGVS=NC_000005.10:g.90704500T>C;CLNREVSTAT=criteria_provided,_single_submitter;CLNSIG=Uncertain_significance;CLNVC=single_nucleotide_variant;CLNVCSO=SO:0001483;CLNVI=Illumina_Clinical_Services_Laboratory,Illumina:125235;GENEINFO=ADGRV1:84059;MC=SO:0001627|intron_variant;ORIGIN=1;Pangolin=ENSG00000164199.18|-12:0.0|-12:-0.0
chr5	90705403	1019901	T	G	.	.	ALLELEID=1006310;CLNDN=not_provided;CLNDISDB=MedGen:CN517202;CLNHGVS=NC_000005.10:g.90705403T>G;CLNREVSTAT=criteria_provided,_single_submitter;CLNSIG=Uncertain_significance;CLNVC=single_nucleotide_variant;CLNVCSO=SO:0001483;GENEINFO=ADGRV1:84059;MC=SO:0001583|missense_variant,SO:0001619|non-coding_transcript_variant;ORIGIN=1;Pangolin=ENSG00000164199.18|0:0.0|-24:-0.03
chr5	90705409	46388	C	T	.	.	AF_ESP=0.00049;AF_EXAC=0.00021;AF_TGP=0.0002;ALLELEID=55553;CLNDN=not_specified|not_provided;CLNDISDB=MedGen:CN169374|MedGen:CN517202;CLNHGVS=NC_000005.10:g.90705409C>T;CLNREVSTAT=criteria_provided,_conflicting_interpretations;CLNSIG=Conflicting_interpretations_of_pathogenicity;CLNSIGCONF=Likely_benign(1),Uncertain_significance(1);CLNVC=single_nucleotide_variant;CLNVCSO=SO:0001483;GENEINFO=ADGRV1:84059;MC=SO:0001583|missense_variant,SO:0001619|non-coding_transcript_variant;ORIGIN=1;RS=200179979;Pangolin=ENSG00000164199.18|30:0.0|-9:-0.18
chr5	90705414	288996	G	A	.	.	AF_EXAC=2e-05;ALLELEID=273233;CLNDN=not_provided;CLNDISDB=MedGen:CN517202;CLNHGVS=NC_000005.10:g.90705414G>A;CLNREVSTAT=criteria_provided,_multiple_submitters,_no_conflicts;CLNSIG=Uncertain_significance;CLNVC=single_nucleotide_variant;CLNVCSO=SO:0001483;GENEINFO=ADGRV1:84059;MC=SO:0001583|missense_variant,SO:0001619|non-coding_transcript_variant;ORIGIN=1;RS=760510612;Pangolin=ENSG00000164199.18|25:0.0|-14:-0.11
chr5	90705456	1023901	A	G	.	.	ALLELEID=1006311;CLNDN=not_provided;CLNDISDB=MedGen:CN517202;CLNHGVS=NC_000005.10:g.90705456A>G;CLNREVSTAT=criteria_provided,_single_submitter;CLNSIG=Uncertain_significance;CLNVC=single_nucleotide_variant;CLNVCSO=SO:0001483;GENEINFO=ADGRV1:84059;MC=SO:0001583|missense_variant,SO:0001619|non-coding_transcript_variant;ORIGIN=1;Pangolin=ENSG00000164199.18|-44:0.0|2:-0.0
chr5	90705468	197017	A	G	.	.	ALLELEID=194178;CLNDN=not_provided;CLNDISDB=MedGen:CN517202;CLNHGVS=NC_000005.10:g.90705468A>G;CLNREVSTAT=criteria_provided,_single_submitter;CLNSIG=Uncertain_significance;CLNVC=single_nucleotide_variant;CLNVCSO=SO:0001483;GENEINFO=ADGRV1:84059;MC=SO:0001583|missense_variant,SO:0001619|non-coding_transcript_variant;ORIGIN=1;RS=794727600;Pangolin=ENSG00000164199.18|0:0.01|44:-0.0
chr5	90705472	843596	A	C	.	.	ALLELEID=831293;CLNDN=not_provided;CLNDISDB=MedGen:CN517202;CLNHGVS=NC_000005.10:g.90705472A>C;CLNREVSTAT=criteria_provided,_single_submitter;CLNSIG=Uncertain_significance;CLNVC=single_nucleotide_variant;CLNVCSO=SO:0001483;GENEINFO=ADGRV1:84059;MC=SO:0001583|missense_variant,SO:0001619|non-coding_transcript_variant;ORIGIN=1;Pangolin=ENSG00000164199.18|40:0.0|-33:-0.0
chr5	90705472	943436	A	G	.	.	ALLELEID=933079;CLNDN=not_provided;CLNDISDB=MedGen:CN517202;CLNHGVS=NC_000005.10:g.90705472A>G;CLNREVSTAT=criteria_provided,_single_submitter;CLNSIG=Uncertain_significance;CLNVC=single_nucleotide_variant;CLNVCSO=SO:0001483;GENEINFO=ADGRV1:84059;MC=SO:0001583|missense_variant,SO:0001619|non-coding_transcript_variant;ORIGIN=1;Pangolin=ENSG00000164199.18|-1:0.0|-33:-0.0
chr5	90705478	854335	C	A	.	.	ALLELEID=831294;CLNDN=not_provided;CLNDISDB=MedGen:CN517202;CLNHGVS=NC_000005.10:g.90705478C>A;CLNREVSTAT=criteria_provided,_single_submitter;CLNSIG=Uncertain_significance;CLNVC=single_nucleotide_variant;CLNVCSO=SO:0001483;GENEINFO=ADGRV1:84059;MC=SO:0001583|missense_variant,SO:0001619|non-coding_transcript_variant;ORIGIN=1;Pangolin=ENSG00000164199.18|34:0.0|0:-0.0
chr5	90705482	948286	T	G	.	.	ALLELEID=924199;CLNDN=Febrile_seizures,_familial,_4|not_provided;CLNDISDB=MONDO:MONDO:0011443,MedGen:C1858493,OMIM:604352|MedGen:CN517202;CLNHGVS=NC_000005.10:g.90705482T>G;CLNREVSTAT=criteria_provided,_multiple_submitters,_no_conflicts;CLNSIG=Uncertain_significance;CLNVC=single_nucleotide_variant;CLNVCSO=SO:0001483;GENEINFO=ADGRV1:84059;MC=SO:0001583|missense_variant,SO:0001619|non-coding_transcript_variant;ORIGIN=9;Pangolin=ENSG00000164199.18|3:0.0|30:-0.0
chr5	90705484	598773	G	T	.	.	ALLELEID=589834;CLNDN=Febrile_seizures,_familial,_4;CLNDISDB=MONDO:MONDO:0011443,MedGen:C1858493,OMIM:604352;CLNHGVS=NC_000005.10:g.90705484G>T;CLNREVSTAT=criteria_provided,_single_submitter;CLNSIG=Uncertain_significance;CLNVC=single_nucleotide_variant;CLNVCSO=SO:0001483;GENEINFO=ADGRV1:84059;MC=SO:0001583|missense_variant,SO:0001619|non-coding_transcript_variant;ORIGIN=0;RS=975296721;Pangolin=ENSG00000164199.18|-2:0.0|-45:-0.0
chr5	90705501	905881	C	G	.	.	ALLELEID=894927;CLNDN=Usher_syndrome,_type_2C|not_provided;CLNDISDB=MONDO:MONDO:0011558,MedGen:C2931213,OMIM:605472|MedGen:CN517202;CLNHGVS=NC_000005.10:g.90705501C>G;CLNREVSTAT=criteria_provided,_multiple_submitters,_no_conflicts;CLNSIG=Uncertain_significance;CLNVC=single_nucleotide_variant;CLNVCSO=SO:0001483;CLNVI=Illumina_Clinical_Services_Laboratory,Illumina:736127;GENEINFO=ADGRV1:84059;MC=SO:0001583|missense_variant,SO:0001619|non-coding_transcript_variant;ORIGIN=1;Pangolin=ENSG00000164199.18|48:0.0|11:-0.0
chr5	90706236	46393	A	G	.	.	AF_ESP=0.00118;AF_EXAC=0.00092;AF_TGP=0.0002;ALLELEID=55558;CLNDN=Usher_syndrome,_type_2C|not_specified|not_provided;CLNDISDB=MONDO:MONDO:0011558,MedGen:C2931213,OMIM:605472|MedGen:CN169374|MedGen:CN517202;CLNHGVS=NC_000005.10:g.90706236A>G;CLNREVSTAT=criteria_provided,_conflicting_interpretations;CLNSIG=Conflicting_interpretations_of_pathogenicity;CLNSIGCONF=Likely_benign(2),Uncertain_significance(4);CLNVC=single_nucleotide_variant;CLNVCSO=SO:0001483;CLNVI=Illumina_Clinical_Services_Laboratory,Illumina:867654;GENEINFO=ADGRV1:84059;MC=SO:0001583|missense_variant,SO:0001619|non-coding_transcript_variant;ORIGIN=1;RS=41308297;Pangolin=ENSG00000164199.18|-2:0.0|-5:-0.01
chr5	90706243	197046	T	C	.	.	ALLELEID=194207;CLNDN=not_provided;CLNDISDB=MedGen:CN517202;CLNHGVS=NC_000005.10:g.90706243T>C;CLNREVSTAT=criteria_provided,_single_submitter;CLNSIG=Uncertain_significance;CLNVC=single_nucleotide_variant;CLNVCSO=SO:0001483;GENEINFO=ADGRV1:84059;MC=SO:0001583|missense_variant,SO:0001619|non-coding_transcript_variant;ORIGIN=1;RS=794727605;Pangolin=ENSG00000164199.18|-12:0.01|-24:-0.0
chr5	90706249	228725	A	G	.	.	ALLELEID=229340;CLNDN=not_specified|not_provided;CLNDISDB=MedGen:CN169374|MedGen:CN517202;CLNHGVS=NC_000005.10:g.90706249A>G;CLNREVSTAT=criteria_provided,_multiple_submitters,_no_conflicts;CLNSIG=Uncertain_significance;CLNVC=single_nucleotide_variant;CLNVCSO=SO:0001483;GENEINFO=ADGRV1:84059;MC=SO:0001583|missense_variant,SO:0001619|non-coding_transcript_variant;ORIGIN=1;RS=876657827;Pangolin=ENSG00000164199.18|-30:0.0|-18:-0.01
chr5	90706255	46394	C	T	.	.	AF_EXAC=4e-05;ALLELEID=55559;CLNDN=not_specified|not_provided;CLNDISDB=MedGen:CN169374|MedGen:CN517202;CLNHGVS=NC_000005.10:g.90706255C>T;CLNREVSTAT=criteria_provided,_multiple_submitters,_no_conflicts;CLNSIG=Uncertain_significance;CLNVC=single_nucleotide_variant;CLNVCSO=SO:0001483;GENEINFO=ADGRV1:84059;MC=SO:0001583|missense_variant,SO:0001619|non-coding_transcript_variant;ORIGIN=1;RS=397517440;Pangolin=ENSG00000164199.18|-36:0.0|-24:-0.0
chr5	90706284	1002248	C	G	.	.	ALLELEID=991180;CLNDN=not_provided;CLNDISDB=MedGen:CN517202;CLNHGVS=NC_000005.10:g.90706284C>G;CLNREVSTAT=criteria_provided,_single_submitter;CLNSIG=Uncertain_significance;CLNVC=single_nucleotide_variant;CLNVCSO=SO:0001483;GENEINFO=ADGRV1:84059;MC=SO:0001583|missense_variant,SO:0001619|non-coding_transcript_variant;ORIGIN=1;Pangolin=ENSG00000164199.18|-50:0.0|-50:-0.0
chr5	90706315	46395	T	C	.	.	AF_ESP=0.00017;AF_EXAC=8e-05;ALLELEID=55560;CLNDN=Usher_syndrome,_type_2C|not_specified;CLNDISDB=MONDO:MONDO:0011558,MedGen:C2931213,OMIM:605472|MedGen:CN169374;CLNHGVS=NC_000005.10:g.90706315T>C;CLNREVSTAT=criteria_provided,_conflicting_interpretations;CLNSIG=Conflicting_interpretations_of_pathogenicity;CLNSIGCONF=Likely_benign(1),Uncertain_significance(2);CLNVC=single_nucleotide_variant;CLNVCSO=SO:0001483;CLNVI=Illumina_Clinical_Services_Laboratory,Illumina:94485;GENEINFO=ADGRV1:84059;MC=SO:0001583|missense_variant,SO:0001619|non-coding_transcript_variant;ORIGIN=1;RS=111033517;Pangolin=ENSG00000164199.18|36:0.02|-2:-0.0
chr5	90706332	906395	A	G	.	.	ALLELEID=894928;CLNDN=Usher_syndrome,_type_2C;CLNDISDB=MONDO:MONDO:0011558,MedGen:C2931213,OMIM:605472;CLNHGVS=NC_000005.10:g.90706332A>G;CLNREVSTAT=criteria_provided,_single_submitter;CLNSIG=Uncertain_significance;CLNVC=single_nucleotide_variant;CLNVCSO=SO:0001483;CLNVI=Illumina_Clinical_Services_Laboratory,Illumina:453118;GENEINFO=ADGRV1:84059;MC=SO:0001583|missense_variant,SO:0001619|non-coding_transcript_variant;ORIGIN=1;Pangolin=ENSG00000164199.18|-1:0.0|19:-0.03
chr5	90706333	999769	T	C	.	.	ALLELEID=991181;CLNDN=not_provided;CLNDISDB=MedGen:CN517202;CLNHGVS=NC_000005.10:g.90706333T>C;CLNREVSTAT=criteria_provided,_single_submitter;CLNSIG=Uncertain_significance;CLNVC=single_nucleotide_variant;CLNVCSO=SO:0001483;GENEINFO=ADGRV1:84059;MC=SO:0001583|missense_variant,SO:0001619|non-coding_transcript_variant;ORIGIN=1;Pangolin=ENSG00000164199.18|1:0.0|18:-0.05
chr5	90706335	288162	G	T	.	.	ALLELEID=272399;CLNDN=not_provided;CLNDISDB=MedGen:CN517202;CLNHGVS=NC_000005.10:g.90706335G>T;CLNREVSTAT=criteria_provided,_single_submitter;CLNSIG=Uncertain_significance;CLNVC=single_nucleotide_variant;CLNVCSO=SO:0001483;GENEINFO=ADGRV1:84059;MC=SO:0001583|missense_variant,SO:0001619|non-coding_transcript_variant;ORIGIN=1;RS=886043816;Pangolin=ENSG00000164199.18|16:0.36|-37:-0.0
chr5	90706355	46396	A	C	.	.	AF_ESP=0.00545;AF_TGP=0.001;ALLELEID=55561;CLNDN=Usher_syndrome,_type_2C|not_specified|none_provided|not_provided;CLNDISDB=MONDO:MONDO:0011558,MedGen:C2931213,OMIM:605472|MedGen:CN169374|MedGen:CN235283|MedGen:CN517202;CLNHGVS=NC_000005.10:g.90706355A>C;CLNREVSTAT=criteria_provided,_conflicting_interpretations;CLNSIG=Conflicting_interpretations_of_pathogenicity;CLNSIGCONF=Benign(5),Likely_benign(1),Uncertain_significance(1);CLNVC=single_nucleotide_variant;CLNVCSO=SO:0001483;CLNVI=ARUP_Laboratories,_Molecular_Genetics_and_Genomics,ARUP_Laboratories:45712|Illumina_Clinical_Services_Laboratory,Illumina:872403;GENEINFO=ADGRV1:84059;MC=SO:0001583|missense_variant,SO:0001619|non-coding_transcript_variant;ORIGIN=1;RS=201586455;Pangolin=ENSG00000164199.18|-4:0.01|39:-0.0
chr5	90706400	46398	ACT	A	.	.	ALLELEID=55563;CLNDN=not_specified|not_provided;CLNDISDB=MedGen:CN169374|MedGen:CN517202;CLNHGVS=NC_000005.10:g.90706401_90706402CT[1];CLNREVSTAT=criteria_provided,_conflicting_interpretations;CLNSIG=Conflicting_interpretations_of_pathogenicity;CLNSIGCONF=Benign(3),Likely_benign(1),Uncertain_significance(1);CLNVC=Microsatellite;CLNVCSO=SO:0000289;GENEINFO=ADGRV1:84059;MC=SO:0001627|intron_variant;ORIGIN=1;RS=780180737;Pangolin=ENSG00000164199.18|-9:0.0|-6:-0.01
chr5	90708823	290400	T	C	.	.	AF_EXAC=1e-05;ALLELEID=274637;CLNDN=not_provided;CLNDISDB=MedGen:CN517202;CLNHGVS=NC_000005.10:g.90708823T>C;CLNREVSTAT=criteria_provided,_single_submitter;CLNSIG=Uncertain_significance;CLNVC=single_nucleotide_variant;CLNVCSO=SO:0001483;GENEINFO=ADGRV1:84059;MC=SO:0001583|missense_variant,SO:0001619|non-coding_transcript_variant;ORIGIN=1;RS=771078448;Pangolin=ENSG00000164199.18|25:0.0|-7:-0.01
chr5	90708831	953773	C	G	.	.	ALLELEID=944791;CLNDN=not_provided;CLNDISDB=MedGen:CN517202;CLNHGVS=NC_000005.10:g.90708831C>G;CLNREVSTAT=criteria_provided,_single_submitter;CLNSIG=Uncertain_significance;CLNVC=single_nucleotide_variant;CLNVCSO=SO:0001483;GENEINFO=ADGRV1:84059;MC=SO:0001583|missense_variant,SO:0001619|non-coding_transcript_variant;ORIGIN=1;Pangolin=ENSG00000164199.18|-15:0.0|17:-0.0
chr5	90708854	906396	T	C	.	.	ALLELEID=894929;CLNDN=Usher_syndrome,_type_2C;CLNDISDB=MONDO:MONDO:0011558,MedGen:C2931213,OMIM:605472;CLNHGVS=NC_000005.10:g.90708854T>C;CLNREVSTAT=criteria_provided,_single_submitter;CLNSIG=Uncertain_significance;CLNVC=single_nucleotide_variant;CLNVCSO=SO:0001483;CLNVI=Illumina_Clinical_Services_Laboratory,Illumina:760478;GENEINFO=ADGRV1:84059;MC=SO:0001619|non-coding_transcript_variant,SO:0001819|synonymous_variant;ORIGIN=1;Pangolin=ENSG00000164199.18|-38:0.0|-6:-0.0
chr5	90708863	906397	C	T	.	.	ALLELEID=894930;CLNDN=Usher_syndrome,_type_2C;CLNDISDB=MONDO:MONDO:0011558,MedGen:C2931213,OMIM:605472;CLNHGVS=NC_000005.10:g.90708863C>T;CLNREVSTAT=criteria_provided,_single_submitter;CLNSIG=Uncertain_significance;CLNVC=single_nucleotide_variant;CLNVCSO=SO:0001483;CLNVI=Illumina_Clinical_Services_Laboratory,Illumina:625298;GENEINFO=ADGRV1:84059;MC=SO:0001619|non-coding_transcript_variant,SO:0001819|synonymous_variant;ORIGIN=1;Pangolin=ENSG00000164199.18|-47:0.0|46:-0.01
chr5	90708864	228726	G	A	.	.	AF_EXAC=7e-05;AF_TGP=0.0002;ALLELEID=229341;CLNDN=not_specified|not_provided;CLNDISDB=MedGen:CN169374|MedGen:CN517202;CLNHGVS=NC_000005.10:g.90708864G>A;CLNREVSTAT=criteria_provided,_multiple_submitters,_no_conflicts;CLNSIG=Uncertain_significance;CLNVC=single_nucleotide_variant;CLNVCSO=SO:0001483;GENEINFO=ADGRV1:84059;MC=SO:0001583|missense_variant,SO:0001619|non-coding_transcript_variant;ORIGIN=1;RS=547397177;Pangolin=ENSG00000164199.18|-48:0.0|45:-0.01
chr5	90708876	498919	A	G	.	.	ALLELEID=490343;CLNDN=not_provided;CLNDISDB=MedGen:CN517202;CLNHGVS=NC_000005.10:g.90708876A>G;CLNREVSTAT=criteria_provided,_single_submitter;CLNSIG=Uncertain_significance;CLNVC=single_nucleotide_variant;CLNVCSO=SO:0001483;GENEINFO=ADGRV1:84059;MC=SO:0001583|missense_variant,SO:0001619|non-coding_transcript_variant;ORIGIN=1;RS=1250073917;Pangolin=ENSG00000164199.18|33:0.01|33:-0.0
chr5	90708900	284894	C	T	.	.	AF_ESP=0.00135;AF_TGP=0.0016;ALLELEID=269131;CLNDN=not_specified|not_provided;CLNDISDB=MedGen:CN169374|MedGen:CN517202;CLNHGVS=NC_000005.10:g.90708900C>T;CLNREVSTAT=criteria_provided,_conflicting_interpretations;CLNSIG=Conflicting_interpretations_of_pathogenicity;CLNSIGCONF=Likely_benign(2),Uncertain_significance(2);CLNVC=single_nucleotide_variant;CLNVCSO=SO:0001483;GENEINFO=ADGRV1:84059;MC=SO:0001583|missense_variant,SO:0001619|non-coding_transcript_variant;ORIGIN=1;RS=202211640;Pangolin=ENSG00000164199.18|5:0.0|9:-0.0
chr5	90708913	1044350	T	C	.	.	ALLELEID=1026864;CLNDN=not_provided;CLNDISDB=MedGen:CN517202;CLNHGVS=NC_000005.10:g.90708913T>C;CLNREVSTAT=criteria_provided,_single_submitter;CLNSIG=Uncertain_significance;CLNVC=single_nucleotide_variant;CLNVCSO=SO:0001483;GENEINFO=ADGRV1:84059;MC=SO:0001627|intron_variant;ORIGIN=1;Pangolin=ENSG00000164199.18|-8:0.0|-4:-0.0
chr5	90708919	724584	G	A	.	.	AF_EXAC=0.0006;AF_TGP=0.0004;ALLELEID=744171;CLNDN=Usher_syndrome,_type_2C|not_provided;CLNDISDB=MONDO:MONDO:0011558,MedGen:C2931213,OMIM:605472|MedGen:CN517202;CLNHGVS=NC_000005.10:g.90708919G>A;CLNREVSTAT=criteria_provided,_conflicting_interpretations;CLNSIG=Conflicting_interpretations_of_pathogenicity;CLNSIGCONF=Benign(1),Uncertain_significance(1);CLNVC=single_nucleotide_variant;CLNVCSO=SO:0001483;CLNVI=Illumina_Clinical_Services_Laboratory,Illumina:669537;GENEINFO=ADGRV1:84059;MC=SO:0001627|intron_variant;ORIGIN=1;RS=180693049;Pangolin=ENSG00000164199.18|-10:0.0|-10:-0.0
chr5	90710998	283790	G	A	.	.	AF_ESP=0.00025;AF_EXAC=0.00015;ALLELEID=268027;CLNDN=Seizures|not_provided;CLNDISDB=Human_Phenotype_Ontology:HP:0001250,Human_Phenotype_Ontology:HP:0001275,Human_Phenotype_Ontology:HP:0001303,Human_Phenotype_Ontology:HP:0002125,Human_Phenotype_Ontology:HP:0002182,Human_Phenotype_Ontology:HP:0002279,Human_Phenotype_Ontology:HP:0002306,Human_Phenotype_Ontology:HP:0002348,Human_Phenotype_Ontology:HP:0002391,Human_Phenotype_Ontology:HP:0002417,Human_Phenotype_Ontology:HP:0002430,Human_Phenotype_Ontology:HP:0002431,Human_Phenotype_Ontology:HP:0002432,Human_Phenotype_Ontology:HP:0002434,Human_Phenotype_Ontology:HP:0002437,Human_Phenotype_Ontology:HP:0002466,Human_Phenotype_Ontology:HP:0002479,Human_Phenotype_Ontology:HP:0002794,Human_Phenotype_Ontology:HP:0006997,Human_Phenotype_Ontology:HP:0010520,MedGen:C0036572|MedGen:CN517202;CLNHGVS=NC_000005.10:g.90710998G>A;CLNREVSTAT=criteria_provided,_multiple_submitters,_no_conflicts;CLNSIG=Uncertain_significance;CLNVC=single_nucleotide_variant;CLNVCSO=SO:0001483;GENEINFO=ADGRV1:84059;MC=SO:0001583|missense_variant,SO:0001619|non-coding_transcript_variant;ORIGIN=1;RS=369777874;Pangolin=ENSG00000164199.18|-39:0.0|-17:-0.01
chr5	90711008	1062889	T	C	.	.	ALLELEID=1043819;CLNDN=not_provided;CLNDISDB=MedGen:CN517202;CLNHGVS=NC_000005.10:g.90711008T>C;CLNREVSTAT=criteria_provided,_single_submitter;CLNSIG=Uncertain_significance;CLNVC=single_nucleotide_variant;CLNVCSO=SO:0001483;GENEINFO=ADGRV1:84059;MC=SO:0001583|missense_variant,SO:0001619|non-coding_transcript_variant;ORIGIN=1;Pangolin=ENSG00000164199.18|-27:0.01|-49:-0.0
chr5	90711026	505299	G	A	.	.	AF_EXAC=1e-05;ALLELEID=496866;CLNDN=not_specified;CLNDISDB=MedGen:CN169374;CLNHGVS=NC_000005.10:g.90711026G>A;CLNREVSTAT=criteria_provided,_single_submitter;CLNSIG=Uncertain_significance;CLNVC=single_nucleotide_variant;CLNVCSO=SO:0001483;GENEINFO=ADGRV1:84059;MC=SO:0001583|missense_variant,SO:0001619|non-coding_transcript_variant;ORIGIN=1;RS=762211616;Pangolin=ENSG00000164199.18|-39:0.0|-45:-0.02
chr5	90711027	1009200	G	T	.	.	ALLELEID=991182;CLNDN=not_provided;CLNDISDB=MedGen:CN517202;CLNHGVS=NC_000005.10:g.90711027G>T;CLNREVSTAT=criteria_provided,_single_submitter;CLNSIG=Uncertain_significance;CLNVC=single_nucleotide_variant;CLNVCSO=SO:0001483;GENEINFO=ADGRV1:84059;MC=SO:0001619|non-coding_transcript_variant,SO:0001819|synonymous_variant;ORIGIN=1;Pangolin=ENSG00000164199.18|-40:0.0|-46:-0.01
chr5	90711218	46401	T	C	.	.	ALLELEID=55566;CLNDN=not_specified|not_provided;CLNDISDB=MedGen:CN169374|MedGen:CN517202;CLNHGVS=NC_000005.10:g.90711218T>C;CLNREVSTAT=criteria_provided,_conflicting_interpretations;CLNSIG=Conflicting_interpretations_of_pathogenicity;CLNSIGCONF=Likely_benign(1),Uncertain_significance(1);CLNVC=single_nucleotide_variant;CLNVCSO=SO:0001483;GENEINFO=ADGRV1:84059;MC=SO:0001619|non-coding_transcript_variant,SO:0001819|synonymous_variant;ORIGIN=1;RS=397517442;Pangolin=ENSG00000164199.18|-34:0.0|-34:-0.0
chr5	90711243	857827	C	T	.	.	ALLELEID=831295;CLNDN=not_provided;CLNDISDB=MedGen:CN517202;CLNHGVS=NC_000005.10:g.90711243C>T;CLNREVSTAT=criteria_provided,_single_submitter;CLNSIG=Uncertain_significance;CLNVC=single_nucleotide_variant;CLNVCSO=SO:0001483;GENEINFO=ADGRV1:84059;MC=SO:0001583|missense_variant,SO:0001619|non-coding_transcript_variant;ORIGIN=1;Pangolin=ENSG00000164199.18|24:0.0|-1:-0.0
chr5	90711275	228727	C	G	.	.	AF_ESP=0.00017;AF_EXAC=7e-05;ALLELEID=229342;CLNDN=Seizures|not_specified|not_provided;CLNDISDB=Human_Phenotype_Ontology:HP:0001250,Human_Phenotype_Ontology:HP:0001275,Human_Phenotype_Ontology:HP:0001303,Human_Phenotype_Ontology:HP:0002125,Human_Phenotype_Ontology:HP:0002182,Human_Phenotype_Ontology:HP:0002279,Human_Phenotype_Ontology:HP:0002306,Human_Phenotype_Ontology:HP:0002348,Human_Phenotype_Ontology:HP:0002391,Human_Phenotype_Ontology:HP:0002417,Human_Phenotype_Ontology:HP:0002430,Human_Phenotype_Ontology:HP:0002431,Human_Phenotype_Ontology:HP:0002432,Human_Phenotype_Ontology:HP:0002434,Human_Phenotype_Ontology:HP:0002437,Human_Phenotype_Ontology:HP:0002466,Human_Phenotype_Ontology:HP:0002479,Human_Phenotype_Ontology:HP:0002794,Human_Phenotype_Ontology:HP:0006997,Human_Phenotype_Ontology:HP:0010520,MedGen:C0036572|MedGen:CN169374|MedGen:CN517202;CLNHGVS=NC_000005.10:g.90711275C>G;CLNREVSTAT=criteria_provided,_multiple_submitters,_no_conflicts;CLNSIG=Uncertain_significance;CLNVC=single_nucleotide_variant;CLNVCSO=SO:0001483;GENEINFO=ADGRV1:84059;MC=SO:0001583|missense_variant,SO:0001619|non-coding_transcript_variant;ORIGIN=1;RS=200503628;Pangolin=ENSG00000164199.18|47:0.0|47:-0.0
chr5	90711314	228728	A	G	.	.	AF_EXAC=1e-05;ALLELEID=229343;CLNDN=not_specified|not_provided;CLNDISDB=MedGen:CN169374|MedGen:CN517202;CLNHGVS=NC_000005.10:g.90711314A>G;CLNREVSTAT=criteria_provided,_multiple_submitters,_no_conflicts;CLNSIG=Uncertain_significance;CLNVC=single_nucleotide_variant;CLNVCSO=SO:0001483;GENEINFO=ADGRV1:84059;MC=SO:0001583|missense_variant,SO:0001619|non-coding_transcript_variant;ORIGIN=1;RS=764873763;Pangolin=ENSG00000164199.18|8:0.01|-47:-0.0
chr5	90711315	968092	C	T	.	.	ALLELEID=954288;CLNDN=not_provided;CLNDISDB=MedGen:CN517202;CLNHGVS=NC_000005.10:g.90711315C>T;CLNREVSTAT=criteria_provided,_single_submitter;CLNSIG=Uncertain_significance;CLNVC=single_nucleotide_variant;CLNVCSO=SO:0001483;GENEINFO=ADGRV1:84059;MC=SO:0001583|missense_variant,SO:0001619|non-coding_transcript_variant;ORIGIN=1;Pangolin=ENSG00000164199.18|7:0.01|7:-0.0
chr5	90712296	804502	T	C	.	.	AF_EXAC=5e-05;ALLELEID=793101;CLNDN=not_provided;CLNDISDB=MedGen:CN517202;CLNHGVS=NC_000005.10:g.90712296T>C;CLNREVSTAT=criteria_provided,_multiple_submitters,_no_conflicts;CLNSIG=Uncertain_significance;CLNVC=single_nucleotide_variant;CLNVCSO=SO:0001483;GENEINFO=ADGRV1:84059;MC=SO:0001583|missense_variant,SO:0001619|non-coding_transcript_variant;ORIGIN=1;RS=769373495;Pangolin=ENSG00000164199.18|16:0.0|-9:-0.0
chr5	90712298	517600	T	G	.	.	AF_ESP=9e-05;AF_EXAC=9e-05;AF_TGP=0.0002;ALLELEID=496890;CLNDN=not_specified|not_provided;CLNDISDB=MedGen:CN169374|MedGen:CN517202;CLNHGVS=NC_000005.10:g.90712298T>G;CLNREVSTAT=criteria_provided,_multiple_submitters,_no_conflicts;CLNSIG=Uncertain_significance;CLNVC=single_nucleotide_variant;CLNVCSO=SO:0001483;GENEINFO=ADGRV1:84059;MC=SO:0001583|missense_variant,SO:0001619|non-coding_transcript_variant;ORIGIN=1;RS=186975400;Pangolin=ENSG00000164199.18|-11:0.01|-11:-0.0
chr5	90712300	1046806	C	T	.	.	ALLELEID=1026865;CLNDN=not_provided;CLNDISDB=MedGen:CN517202;CLNHGVS=NC_000005.10:g.90712300C>T;CLNREVSTAT=criteria_provided,_single_submitter;CLNSIG=Uncertain_significance;CLNVC=single_nucleotide_variant;CLNVCSO=SO:0001483;GENEINFO=ADGRV1:84059;MC=SO:0001583|missense_variant,SO:0001619|non-coding_transcript_variant;ORIGIN=1;Pangolin=ENSG00000164199.18|13:0.01|-13:-0.02
chr5	90712312	843476	G	T	.	.	ALLELEID=831296;CLNDN=not_provided;CLNDISDB=MedGen:CN517202;CLNHGVS=NC_000005.10:g.90712312G>T;CLNREVSTAT=criteria_provided,_single_submitter;CLNSIG=Uncertain_significance;CLNVC=single_nucleotide_variant;CLNVCSO=SO:0001483;GENEINFO=ADGRV1:84059;MC=SO:0001583|missense_variant,SO:0001619|non-coding_transcript_variant;ORIGIN=1;Pangolin=ENSG00000164199.18|-25:0.01|0:-0.01
chr5	90712327	197473	A	G	.	.	AF_ESP=0.00111;AF_EXAC=0.00072;AF_TGP=0.0012;ALLELEID=194634;CLNDN=not_specified|not_provided;CLNDISDB=MedGen:CN169374|MedGen:CN517202;CLNHGVS=NC_000005.10:g.90712327A>G;CLNREVSTAT=criteria_provided,_conflicting_interpretations;CLNSIG=Conflicting_interpretations_of_pathogenicity;CLNSIGCONF=Likely_benign(1),Uncertain_significance(1);CLNVC=single_nucleotide_variant;CLNVCSO=SO:0001483;GENEINFO=ADGRV1:84059;MC=SO:0001583|missense_variant,SO:0001619|non-coding_transcript_variant;ORIGIN=1;RS=150549897;Pangolin=ENSG00000164199.18|-40:0.0|-15:-0.0
chr5	90712387	906398	C	G	.	.	ALLELEID=894931;CLNDN=Usher_syndrome,_type_2C;CLNDISDB=MONDO:MONDO:0011558,MedGen:C2931213,OMIM:605472;CLNHGVS=NC_000005.10:g.90712387C>G;CLNREVSTAT=criteria_provided,_single_submitter;CLNSIG=Uncertain_significance;CLNVC=single_nucleotide_variant;CLNVCSO=SO:0001483;CLNVI=Illumina_Clinical_Services_Laboratory,Illumina:588628;GENEINFO=ADGRV1:84059;MC=SO:0001583|missense_variant,SO:0001619|non-coding_transcript_variant;ORIGIN=1;Pangolin=ENSG00000164199.18|41:0.0|21:-0.0
chr5	90712425	227413	A	G	.	.	AF_EXAC=6e-05;ALLELEID=229344;CLNDN=Usher_syndrome,_type_2C|not_specified|not_provided;CLNDISDB=MONDO:MONDO:0011558,MedGen:C2931213,OMIM:605472|MedGen:CN169374|MedGen:CN517202;CLNHGVS=NC_000005.10:g.90712425A>G;CLNREVSTAT=criteria_provided,_conflicting_interpretations;CLNSIG=Conflicting_interpretations_of_pathogenicity;CLNSIGCONF=Likely_benign(1),Uncertain_significance(2);CLNVC=single_nucleotide_variant;CLNVCSO=SO:0001483;CLNVI=Illumina_Clinical_Services_Laboratory,Illumina:449030;GENEINFO=ADGRV1:84059;MC=SO:0001583|missense_variant,SO:0001619|non-coding_transcript_variant;ORIGIN=1;RS=759038879;Pangolin=ENSG00000164199.18|-1:0.68|3:-0.07
chr5	90712426	907401	T	G	.	.	ALLELEID=894932;CLNDN=Usher_syndrome,_type_2C;CLNDISDB=MONDO:MONDO:0011558,MedGen:C2931213,OMIM:605472;CLNHGVS=NC_000005.10:g.90712426T>G;CLNREVSTAT=criteria_provided,_single_submitter;CLNSIG=Uncertain_significance;CLNVC=single_nucleotide_variant;CLNVCSO=SO:0001483;CLNVI=Illumina_Clinical_Services_Laboratory,Illumina:1642115;GENEINFO=ADGRV1:84059;MC=SO:0001583|missense_variant,SO:0001619|non-coding_transcript_variant;ORIGIN=1;Pangolin=ENSG00000164199.18|2:0.01|2:-0.0
chr5	90716464	1042448	C	A	.	.	ALLELEID=1026866;CLNDN=not_provided;CLNDISDB=MedGen:CN517202;CLNHGVS=NC_000005.10:g.90716464C>A;CLNREVSTAT=criteria_provided,_single_submitter;CLNSIG=Uncertain_significance;CLNVC=single_nucleotide_variant;CLNVCSO=SO:0001483;GENEINFO=ADGRV1:84059;MC=SO:0001627|intron_variant;ORIGIN=1;Pangolin=ENSG00000164199.18|42:0.01|3:-0.52
chr5	90716467	1025326	C	T	.	.	ALLELEID=1006312;CLNDN=not_provided;CLNDISDB=MedGen:CN517202;CLNHGVS=NC_000005.10:g.90716467C>T;CLNREVSTAT=criteria_provided,_single_submitter;CLNSIG=Uncertain_significance;CLNVC=single_nucleotide_variant;CLNVCSO=SO:0001483;GENEINFO=ADGRV1:84059;MC=SO:0001583|missense_variant,SO:0001619|non-coding_transcript_variant;ORIGIN=1;Pangolin=ENSG00000164199.18|39:0.0|0:-0.04
chr5	90716471	933406	A	C	.	.	ALLELEID=933080;CLNDN=not_provided;CLNDISDB=MedGen:CN517202;CLNHGVS=NC_000005.10:g.90716471A>C;CLNREVSTAT=criteria_provided,_single_submitter;CLNSIG=Uncertain_significance;CLNVC=single_nucleotide_variant;CLNVCSO=SO:0001483;GENEINFO=ADGRV1:84059;MC=SO:0001583|missense_variant,SO:0001619|non-coding_transcript_variant;ORIGIN=1;Pangolin=ENSG00000164199.18|-4:0.01|-4:-0.01
chr5	90716495	46402	C	T	.	.	AF_ESP=0.00262;AF_EXAC=0.0028;AF_TGP=0.0022;ALLELEID=55567;CLNDN=Usher_syndrome,_type_2C|not_specified|none_provided|not_provided;CLNDISDB=MONDO:MONDO:0011558,MedGen:C2931213,OMIM:605472|MedGen:CN169374|MedGen:CN235283|MedGen:CN517202;CLNHGVS=NC_000005.10:g.90716495C>T;CLNREVSTAT=criteria_provided,_conflicting_interpretations;CLNSIG=Conflicting_interpretations_of_pathogenicity;CLNSIGCONF=Benign(4),Likely_benign(2),Uncertain_significance(2);CLNVC=single_nucleotide_variant;CLNVCSO=SO:0001483;CLNVI=ARUP_Laboratories,_Molecular_Genetics_and_Genomics,ARUP_Laboratories:147196|Illumina_Clinical_Services_Laboratory,Illumina:239072;GENEINFO=ADGRV1:84059;MC=SO:0001619|non-coding_transcript_variant,SO:0001819|synonymous_variant;ORIGIN=1;RS=56329646;Pangolin=ENSG00000164199.18|48:0.01|-28:-0.02
chr5	90716537	804503	C	A	.	.	ALLELEID=793102;CLNDN=not_provided;CLNDISDB=MedGen:CN517202;CLNHGVS=NC_000005.10:g.90716537C>A;CLNREVSTAT=criteria_provided,_single_submitter;CLNSIG=Uncertain_significance;CLNVC=single_nucleotide_variant;CLNVCSO=SO:0001483;GENEINFO=ADGRV1:84059;MC=SO:0001583|missense_variant,SO:0001619|non-coding_transcript_variant;ORIGIN=0;RS=727503077;Pangolin=ENSG00000164199.18|31:0.0|6:-0.01
chr5	90716544	1010625	G	C	.	.	ALLELEID=991183;CLNDN=not_provided;CLNDISDB=MedGen:CN517202;CLNHGVS=NC_000005.10:g.90716544G>C;CLNREVSTAT=criteria_provided,_single_submitter;CLNSIG=Uncertain_significance;CLNVC=single_nucleotide_variant;CLNVCSO=SO:0001483;GENEINFO=ADGRV1:84059;MC=SO:0001583|missense_variant,SO:0001619|non-coding_transcript_variant;ORIGIN=1;Pangolin=ENSG00000164199.18|3:0.04|1:-0.0
chr5	90716573	179672	T	G	.	.	AF_EXAC=3e-05;ALLELEID=174446;CLNDN=not_specified|not_provided;CLNDISDB=MedGen:CN169374|MedGen:CN517202;CLNHGVS=NC_000005.10:g.90716573T>G;CLNREVSTAT=criteria_provided,_multiple_submitters,_no_conflicts;CLNSIG=Uncertain_significance;CLNVC=single_nucleotide_variant;CLNVCSO=SO:0001483;GENEINFO=ADGRV1:84059;MC=SO:0001583|missense_variant,SO:0001619|non-coding_transcript_variant;ORIGIN=1;RS=727505041;Pangolin=ENSG00000164199.18|-50:0.0|-30:-0.0
chr5	90716595	939276	C	T	.	.	ALLELEID=933081;CLNDN=not_provided;CLNDISDB=MedGen:CN517202;CLNHGVS=NC_000005.10:g.90716595C>T;CLNREVSTAT=criteria_provided,_single_submitter;CLNSIG=Uncertain_significance;CLNVC=single_nucleotide_variant;CLNVCSO=SO:0001483;GENEINFO=ADGRV1:84059;MC=SO:0001583|missense_variant,SO:0001619|non-coding_transcript_variant;ORIGIN=1;Pangolin=ENSG00000164199.18|-50:0.0|-41:-0.0
chr5	90716596	907402	G	A	.	.	ALLELEID=894933;CLNDN=Usher_syndrome,_type_2C|not_provided;CLNDISDB=MONDO:MONDO:0011558,MedGen:C2931213,OMIM:605472|MedGen:CN517202;CLNHGVS=NC_000005.10:g.90716596G>A;CLNREVSTAT=criteria_provided,_multiple_submitters,_no_conflicts;CLNSIG=Uncertain_significance;CLNVC=single_nucleotide_variant;CLNVCSO=SO:0001483;CLNVI=Illumina_Clinical_Services_Laboratory,Illumina:933109;GENEINFO=ADGRV1:84059;MC=SO:0001583|missense_variant,SO:0001619|non-coding_transcript_variant;ORIGIN=1;Pangolin=ENSG00000164199.18|2:0.0|-28:-0.0
chr5	90716599	1043286	A	C	.	.	ALLELEID=1026867;CLNDN=not_provided;CLNDISDB=MedGen:CN517202;CLNHGVS=NC_000005.10:g.90716599A>C;CLNREVSTAT=criteria_provided,_single_submitter;CLNSIG=Uncertain_significance;CLNVC=single_nucleotide_variant;CLNVCSO=SO:0001483;GENEINFO=ADGRV1:84059;MC=SO:0001583|missense_variant,SO:0001619|non-coding_transcript_variant;ORIGIN=1;Pangolin=ENSG00000164199.18|-37:0.0|-45:-0.0
chr5	90716611	290407	G	A	.	.	ALLELEID=274644;CLNDN=not_provided;CLNDISDB=MedGen:CN517202;CLNHGVS=NC_000005.10:g.90716611G>A;CLNREVSTAT=criteria_provided,_multiple_submitters,_no_conflicts;CLNSIG=Uncertain_significance;CLNVC=single_nucleotide_variant;CLNVCSO=SO:0001483;GENEINFO=ADGRV1:84059;MC=SO:0001583|missense_variant,SO:0001619|non-coding_transcript_variant;ORIGIN=1;RS=886044443;Pangolin=ENSG00000164199.18|-9:0.0|-43:-0.0
chr5	90716692	1015462	A	C	.	.	ALLELEID=1006313;CLNDN=not_provided;CLNDISDB=MedGen:CN517202;CLNHGVS=NC_000005.10:g.90716692A>C;CLNREVSTAT=criteria_provided,_single_submitter;CLNSIG=Uncertain_significance;CLNVC=single_nucleotide_variant;CLNVCSO=SO:0001483;GENEINFO=ADGRV1:84059;MC=SO:0001583|missense_variant,SO:0001619|non-coding_transcript_variant;ORIGIN=1;Pangolin=ENSG00000164199.18|3:0.03|37:-0.01
chr5	90716709	1005499	G	A	.	.	ALLELEID=991184;CLNDN=not_provided;CLNDISDB=MedGen:CN517202;CLNHGVS=NC_000005.10:g.90716709G>A;CLNREVSTAT=criteria_provided,_single_submitter;CLNSIG=Uncertain_significance;CLNVC=single_nucleotide_variant;CLNVCSO=SO:0001483;GENEINFO=ADGRV1:84059;MC=SO:0001583|missense_variant,SO:0001619|non-coding_transcript_variant;ORIGIN=1;Pangolin=ENSG00000164199.18|20:0.0|20:-0.0
chr5	90716722	46404	G	A	.	.	AF_ESP=0.00017;AF_EXAC=0.0002;AF_TGP=0.0004;ALLELEID=55569;CLNDN=Usher_syndrome,_type_2C|Usher_syndrome_type_2|not_specified|not_provided;CLNDISDB=MONDO:MONDO:0011558,MedGen:C2931213,OMIM:605472|MONDO:MONDO:0016484,MedGen:C0339534,Orphanet:ORPHA231178,SNOMED_CT:232058008|MedGen:CN169374|MedGen:CN517202;CLNHGVS=NC_000005.10:g.90716722G>A;CLNREVSTAT=criteria_provided,_multiple_submitters,_no_conflicts;CLNSIG=Uncertain_significance;CLNVC=single_nucleotide_variant;CLNVCSO=SO:0001483;CLNVI=Illumina_Clinical_Services_Laboratory,Illumina:899936;GENEINFO=ADGRV1:84059;MC=SO:0001583|missense_variant,SO:0001619|non-coding_transcript_variant;ORIGIN=5;RS=200792658;Pangolin=ENSG00000164199.18|-7:0.0|7:-0.02
chr5	90716732	1005621	A	T	.	.	ALLELEID=991185;CLNDN=not_provided;CLNDISDB=MedGen:CN517202;CLNHGVS=NC_000005.10:g.90716732A>T;CLNREVSTAT=criteria_provided,_single_submitter;CLNSIG=Uncertain_significance;CLNVC=single_nucleotide_variant;CLNVCSO=SO:0001483;GENEINFO=ADGRV1:84059;MC=SO:0001627|intron_variant;ORIGIN=1;Pangolin=ENSG00000164199.18|2:0.39|-3:-0.42
chr5	90716735	163588	G	A	.	.	AF_ESP=0.00051;AF_EXAC=0.00086;AF_TGP=0.0012;ALLELEID=174309;CLNDN=Usher_syndrome,_type_2C|not_specified|not_provided;CLNDISDB=MONDO:MONDO:0011558,MedGen:C2931213,OMIM:605472|MedGen:CN169374|MedGen:CN517202;CLNHGVS=NC_000005.10:g.90716735G>A;CLNREVSTAT=criteria_provided,_conflicting_interpretations;CLNSIG=Conflicting_interpretations_of_pathogenicity;CLNSIGCONF=Likely_benign(4),Uncertain_significance(3);CLNVC=single_nucleotide_variant;CLNVCSO=SO:0001483;CLNVI=Illumina_Clinical_Services_Laboratory,Illumina:85957;GENEINFO=ADGRV1:84059;MC=SO:0001627|intron_variant;ORIGIN=1;RS=201481219;Pangolin=ENSG00000164199.18|-20:0.0|-6:-0.05
chr5	90720034	907403	G	A	.	.	ALLELEID=896154;CLNDN=Usher_syndrome,_type_2C;CLNDISDB=MONDO:MONDO:0011558,MedGen:C2931213,OMIM:605472;CLNHGVS=NC_000005.10:g.90720034G>A;CLNREVSTAT=criteria_provided,_single_submitter;CLNSIG=Uncertain_significance;CLNVC=single_nucleotide_variant;CLNVCSO=SO:0001483;CLNVI=Illumina_Clinical_Services_Laboratory,Illumina:505408;GENEINFO=ADGRV1:84059;MC=SO:0001627|intron_variant;ORIGIN=1;Pangolin=ENSG00000164199.18|14:0.0|14:-0.01
chr5	90720056	1040217	A	G	.	.	ALLELEID=1026868;CLNDN=not_provided;CLNDISDB=MedGen:CN517202;CLNHGVS=NC_000005.10:g.90720056A>G;CLNREVSTAT=criteria_provided,_single_submitter;CLNSIG=Uncertain_significance;CLNVC=single_nucleotide_variant;CLNVCSO=SO:0001483;GENEINFO=ADGRV1:84059;MC=SO:0001619|non-coding_transcript_variant,SO:0001819|synonymous_variant;ORIGIN=1;Pangolin=ENSG00000164199.18|-8:0.03|33:-0.01
chr5	90720066	46405	A	G	.	.	AF_EXAC=0.00036;AF_TGP=0.0006;ALLELEID=55570;CLNDN=not_specified|not_provided;CLNDISDB=MedGen:CN169374|MedGen:CN517202;CLNHGVS=NC_000005.10:g.90720066A>G;CLNREVSTAT=criteria_provided,_single_submitter;CLNSIG=Uncertain_significance;CLNVC=single_nucleotide_variant;CLNVCSO=SO:0001483;GENEINFO=ADGRV1:84059;MC=SO:0001583|missense_variant,SO:0001619|non-coding_transcript_variant;ORIGIN=1;RS=372484022;Pangolin=ENSG00000164199.18|-18:0.03|23:-0.01
chr5	90720076	1018785	C	T	.	.	ALLELEID=1006314;CLNDN=not_provided;CLNDISDB=MedGen:CN517202;CLNHGVS=NC_000005.10:g.90720076C>T;CLNREVSTAT=criteria_provided,_single_submitter;CLNSIG=Uncertain_significance;CLNVC=single_nucleotide_variant;CLNVCSO=SO:0001483;GENEINFO=ADGRV1:84059;MC=SO:0001583|missense_variant,SO:0001619|non-coding_transcript_variant;ORIGIN=1;Pangolin=ENSG00000164199.18|34:0.0|18:-0.02
chr5	90720091	1015373	A	G	.	.	ALLELEID=1006315;CLNDN=not_provided;CLNDISDB=MedGen:CN517202;CLNHGVS=NC_000005.10:g.90720091A>G;CLNREVSTAT=criteria_provided,_single_submitter;CLNSIG=Uncertain_significance;CLNVC=single_nucleotide_variant;CLNVCSO=SO:0001483;GENEINFO=ADGRV1:84059;MC=SO:0001583|missense_variant,SO:0001619|non-coding_transcript_variant;ORIGIN=1;Pangolin=ENSG00000164199.18|-1:0.95|38:-0.08
chr5	90720096	389681	T	G	.	.	AF_ESP=8e-05;AF_EXAC=8e-05;ALLELEID=370020;CLNDN=not_specified|not_provided;CLNDISDB=MedGen:CN169374|MedGen:CN517202;CLNHGVS=NC_000005.10:g.90720096T>G;CLNREVSTAT=criteria_provided,_conflicting_interpretations;CLNSIG=Conflicting_interpretations_of_pathogenicity;CLNSIGCONF=Likely_benign(1),Uncertain_significance(1);CLNVC=single_nucleotide_variant;CLNVCSO=SO:0001483;GENEINFO=ADGRV1:84059;MC=SO:0001583|missense_variant,SO:0001619|non-coding_transcript_variant;ORIGIN=1;RS=371646432;Pangolin=ENSG00000164199.18|33:0.1|-2:-0.06
chr5	90720112	1065039	T	C	.	.	ALLELEID=1053244;CLNDN=Hearing_impairment;CLNDISDB=Human_Phenotype_Ontology:HP:0000365,Human_Phenotype_Ontology:HP:0000404,Human_Phenotype_Ontology:HP:0001728,Human_Phenotype_Ontology:HP:0001729,Human_Phenotype_Ontology:HP:0001754,Human_Phenotype_Ontology:HP:0008560,Human_Phenotype_Ontology:HP:0008563,MONDO:MONDO:0005365,MedGen:C1384666;CLNHGVS=NC_000005.10:g.90720112T>C;CLNREVSTAT=criteria_provided,_single_submitter;CLNSIG=Uncertain_significance;CLNVC=single_nucleotide_variant;CLNVCSO=SO:0001483;GENEINFO=ADGRV1:84059;MC=SO:0001583|missense_variant,SO:0001619|non-coding_transcript_variant;ORIGIN=1;Pangolin=ENSG00000164199.18|17:0.04|-18:-0.03
chr5	90720157	505837	C	A	.	.	AF_EXAC=1e-05;AF_TGP=0.0002;ALLELEID=496891;CLNDN=not_specified;CLNDISDB=MedGen:CN169374;CLNHGVS=NC_000005.10:g.90720157C>A;CLNREVSTAT=criteria_provided,_single_submitter;CLNSIG=Uncertain_significance;CLNVC=single_nucleotide_variant;CLNVCSO=SO:0001483;GENEINFO=ADGRV1:84059;MC=SO:0001583|missense_variant,SO:0001619|non-coding_transcript_variant;ORIGIN=1;RS=201511311;Pangolin=ENSG00000164199.18|1:0.0|-28:-0.02
chr5	90720158	163589	C	T	.	.	AF_ESP=0.00017;AF_EXAC=8e-05;AF_TGP=0.0002;ALLELEID=174447;CLNDN=Usher_syndrome,_type_2C|not_specified|not_provided;CLNDISDB=MONDO:MONDO:0011558,MedGen:C2931213,OMIM:605472|MedGen:CN169374|MedGen:CN517202;CLNHGVS=NC_000005.10:g.90720158C>T;CLNREVSTAT=criteria_provided,_conflicting_interpretations;CLNSIG=Conflicting_interpretations_of_pathogenicity;CLNSIGCONF=Likely_benign(1),Uncertain_significance(2);CLNVC=single_nucleotide_variant;CLNVCSO=SO:0001483;CLNVI=Illumina_Clinical_Services_Laboratory,Illumina:629980;GENEINFO=ADGRV1:84059;MC=SO:0001619|non-coding_transcript_variant,SO:0001819|synonymous_variant;ORIGIN=1;RS=201089046;Pangolin=ENSG00000164199.18|-29:0.01|-29:-0.0
chr5	90720179	960680	C	A	.	.	ALLELEID=944793;CLNDN=not_provided;CLNDISDB=MedGen:CN517202;CLNHGVS=NC_000005.10:g.90720179C>A;CLNREVSTAT=criteria_provided,_single_submitter;CLNSIG=Uncertain_significance;CLNVC=single_nucleotide_variant;CLNVCSO=SO:0001483;GENEINFO=ADGRV1:84059;MC=SO:0001583|missense_variant,SO:0001619|non-coding_transcript_variant;ORIGIN=1;Pangolin=ENSG00000164199.18|-50:0.01|44:-0.07
chr5	90720190	179172	T	C	.	.	ALLELEID=174310;CLNDN=not_specified;CLNDISDB=MedGen:CN169374;CLNHGVS=NC_000005.10:g.90720190T>C;CLNREVSTAT=criteria_provided,_single_submitter;CLNSIG=Uncertain_significance;CLNVC=single_nucleotide_variant;CLNVCSO=SO:0001483;GENEINFO=ADGRV1:84059;MC=SO:0001583|missense_variant,SO:0001619|non-coding_transcript_variant;ORIGIN=1;RS=727504685;Pangolin=ENSG00000164199.18|33:0.16|-47:-0.0
chr5	90720931	904067	T	A	.	.	ALLELEID=896155;CLNDN=Usher_syndrome,_type_2C;CLNDISDB=MONDO:MONDO:0011558,MedGen:C2931213,OMIM:605472;CLNHGVS=NC_000005.10:g.90720931T>A;CLNREVSTAT=criteria_provided,_single_submitter;CLNSIG=Uncertain_significance;CLNVC=single_nucleotide_variant;CLNVCSO=SO:0001483;CLNVI=Illumina_Clinical_Services_Laboratory,Illumina:669539;GENEINFO=ADGRV1:84059;MC=SO:0001627|intron_variant;ORIGIN=1;Pangolin=ENSG00000164199.18|18:0.0|6:-0.02
chr5	90720942	197532	T	C	.	.	AF_EXAC=3e-05;ALLELEID=194693;CLNDN=not_provided;CLNDISDB=MedGen:CN517202;CLNHGVS=NC_000005.10:g.90720942T>C;CLNREVSTAT=criteria_provided,_multiple_submitters,_no_conflicts;CLNSIG=Uncertain_significance;CLNVC=single_nucleotide_variant;CLNVCSO=SO:0001483;GENEINFO=ADGRV1:84059;MC=SO:0001583|missense_variant,SO:0001619|non-coding_transcript_variant;ORIGIN=1;RS=766184763;Pangolin=ENSG00000164199.18|-7:0.0|-7:-0.01
chr5	90720946	290825	T	C	.	.	AF_ESP=0.0005;AF_EXAC=0.00014;AF_TGP=0.0002;ALLELEID=275062;CLNDN=Febrile_seizures,_familial,_4|Usher_syndrome,_type_2C|not_provided;CLNDISDB=MONDO:MONDO:0011443,MedGen:C1858493,OMIM:604352|MONDO:MONDO:0011558,MedGen:C2931213,OMIM:605472|MedGen:CN517202;CLNHGVS=NC_000005.10:g.90720946T>C;CLNREVSTAT=criteria_provided,_conflicting_interpretations;CLNSIG=Conflicting_interpretations_of_pathogenicity;CLNSIGCONF=Likely_benign(1),Uncertain_significance(3);CLNVC=single_nucleotide_variant;CLNVCSO=SO:0001483;GENEINFO=ADGRV1:84059;MC=SO:0001583|missense_variant,SO:0001619|non-coding_transcript_variant;ORIGIN=1;RS=199833843;Pangolin=ENSG00000164199.18|-11:0.01|-9:-0.0
chr5	90720954	46406	G	A	.	.	AF_EXAC=0.00034;ALLELEID=55571;CLNDN=Febrile_seizures,_familial,_4|Usher_syndrome,_type_2C|not_specified|not_provided;CLNDISDB=MONDO:MONDO:0011443,MedGen:C1858493,OMIM:604352|MONDO:MONDO:0011558,MedGen:C2931213,OMIM:605472|MedGen:CN169374|MedGen:CN517202;CLNHGVS=NC_000005.10:g.90720954G>A;CLNREVSTAT=criteria_provided,_multiple_submitters,_no_conflicts;CLNSIG=Uncertain_significance;CLNVC=single_nucleotide_variant;CLNVCSO=SO:0001483;GENEINFO=ADGRV1:84059;MC=SO:0001583|missense_variant,SO:0001619|non-coding_transcript_variant;ORIGIN=1;RS=199499672;Pangolin=ENSG00000164199.18|4:0.0|-19:-0.04
chr5	90720961	158655	C	T	.	.	AF_ESP=0.00771;AF_EXAC=0.00954;AF_TGP=0.00519;ALLELEID=168552;CLNDN=Febrile_seizures,_familial,_1|Usher_syndrome,_type_2C|not_specified|not_provided;CLNDISDB=MONDO:MONDO:0007367,MedGen:C1852577,OMIM:121210|MONDO:MONDO:0011558,MedGen:C2931213,OMIM:605472|MedGen:CN169374|MedGen:CN517202;CLNHGVS=NC_000005.10:g.90720961C>T;CLNREVSTAT=criteria_provided,_conflicting_interpretations;CLNSIG=Conflicting_interpretations_of_pathogenicity;CLNSIGCONF=Benign(2),Likely_benign(4),Uncertain_significance(2);CLNVC=single_nucleotide_variant;CLNVCSO=SO:0001483;CLNVI=Illumina_Clinical_Services_Laboratory,Illumina:856756|UniProtKB_(protein):Q8WXG9#VAR_026009;GENEINFO=ADGRV1:84059;MC=SO:0001583|missense_variant,SO:0001619|non-coding_transcript_variant;ORIGIN=5;RS=114137750;Pangolin=ENSG00000164199.18|-2:0.0|-26:-0.01
chr5	90720972	430541	G	A	.	.	AF_ESP=8e-05;AF_EXAC=1e-05;ALLELEID=421556;CLNDN=Retinal_dystrophy|not_provided;CLNDISDB=Human_Phenotype_Ontology:HP:0000556,Human_Phenotype_Ontology:HP:0007736,Human_Phenotype_Ontology:HP:0007910,Human_Phenotype_Ontology:HP:0007974,Human_Phenotype_Ontology:HP:0007982,MONDO:MONDO:0019118,MeSH:D058499,MedGen:C0854723,Orphanet:ORPHA71862,SNOMED_CT:314407005|MedGen:CN517202;CLNHGVS=NC_000005.10:g.90720972G>A;CLNREVSTAT=criteria_provided,_multiple_submitters,_no_conflicts;CLNSIG=Uncertain_significance;CLNVC=single_nucleotide_variant;CLNVCSO=SO:0001483;GENEINFO=ADGRV1:84059;MC=SO:0001583|missense_variant,SO:0001619|non-coding_transcript_variant;ORIGIN=1;RS=368092861;Pangolin=ENSG00000164199.18|-35:0.0|-37:-0.02
chr5	90720991	848211	G	A	.	.	ALLELEID=831297;CLNDN=not_provided;CLNDISDB=MedGen:CN517202;CLNHGVS=NC_000005.10:g.90720991G>A;CLNREVSTAT=criteria_provided,_single_submitter;CLNSIG=Uncertain_significance;CLNVC=single_nucleotide_variant;CLNVCSO=SO:0001483;GENEINFO=ADGRV1:84059;MC=SO:0001583|missense_variant,SO:0001619|non-coding_transcript_variant;ORIGIN=1;Pangolin=ENSG00000164199.18|-8:0.0|22:-0.02
chr5	90721047	940311	G	A	.	.	ALLELEID=933082;CLNDN=not_provided;CLNDISDB=MedGen:CN517202;CLNHGVS=NC_000005.10:g.90721047G>A;CLNREVSTAT=criteria_provided,_single_submitter;CLNSIG=Uncertain_significance;CLNVC=single_nucleotide_variant;CLNVCSO=SO:0001483;GENEINFO=ADGRV1:84059;MC=SO:0001583|missense_variant,SO:0001619|non-coding_transcript_variant;ORIGIN=1;Pangolin=ENSG00000164199.18|-34:0.0|12:-0.0
chr5	90724846	904068	G	A	.	.	ALLELEID=894934;CLNDN=Usher_syndrome,_type_2C;CLNDISDB=MONDO:MONDO:0011558,MedGen:C2931213,OMIM:605472;CLNHGVS=NC_000005.10:g.90724846G>A;CLNREVSTAT=criteria_provided,_single_submitter;CLNSIG=Uncertain_significance;CLNVC=single_nucleotide_variant;CLNVCSO=SO:0001483;CLNVI=Illumina_Clinical_Services_Laboratory,Illumina:746583;GENEINFO=ADGRV1:84059;MC=SO:0001583|missense_variant,SO:0001619|non-coding_transcript_variant;ORIGIN=1;Pangolin=ENSG00000164199.18|20:0.0|-14:-0.05
chr5	90724848	904069	G	A	.	.	ALLELEID=894935;CLNDN=Usher_syndrome,_type_2C;CLNDISDB=MONDO:MONDO:0011558,MedGen:C2931213,OMIM:605472;CLNHGVS=NC_000005.10:g.90724848G>A;CLNREVSTAT=criteria_provided,_single_submitter;CLNSIG=Uncertain_significance;CLNVC=single_nucleotide_variant;CLNVCSO=SO:0001483;CLNVI=Illumina_Clinical_Services_Laboratory,Illumina:678933;GENEINFO=ADGRV1:84059;MC=SO:0001619|non-coding_transcript_variant,SO:0001819|synonymous_variant;ORIGIN=1;Pangolin=ENSG00000164199.18|-35:0.0|-16:-0.01
chr5	90724855	197554	G	A	.	.	AF_EXAC=2e-05;ALLELEID=194715;CLNDN=not_specified|not_provided;CLNDISDB=MedGen:CN169374|MedGen:CN517202;CLNHGVS=NC_000005.10:g.90724855G>A;CLNREVSTAT=criteria_provided,_conflicting_interpretations;CLNSIG=Conflicting_interpretations_of_pathogenicity;CLNSIGCONF=Likely_benign(1),Uncertain_significance(1);CLNVC=single_nucleotide_variant;CLNVCSO=SO:0001483;GENEINFO=ADGRV1:84059;MC=SO:0001583|missense_variant,SO:0001619|non-coding_transcript_variant;ORIGIN=1;RS=764987437;Pangolin=ENSG00000164199.18|11:0.0|-23:-0.01
chr5	90724865	983320	G	A	.	.	ALLELEID=971419;CLNDN=Seizures;CLNDISDB=Human_Phenotype_Ontology:HP:0001250,Human_Phenotype_Ontology:HP:0001275,Human_Phenotype_Ontology:HP:0001303,Human_Phenotype_Ontology:HP:0002125,Human_Phenotype_Ontology:HP:0002182,Human_Phenotype_Ontology:HP:0002279,Human_Phenotype_Ontology:HP:0002306,Human_Phenotype_Ontology:HP:0002348,Human_Phenotype_Ontology:HP:0002391,Human_Phenotype_Ontology:HP:0002417,Human_Phenotype_Ontology:HP:0002430,Human_Phenotype_Ontology:HP:0002431,Human_Phenotype_Ontology:HP:0002432,Human_Phenotype_Ontology:HP:0002434,Human_Phenotype_Ontology:HP:0002437,Human_Phenotype_Ontology:HP:0002466,Human_Phenotype_Ontology:HP:0002479,Human_Phenotype_Ontology:HP:0002794,Human_Phenotype_Ontology:HP:0006997,Human_Phenotype_Ontology:HP:0010520,MedGen:C0036572;CLNHGVS=NC_000005.10:g.90724865G>A;CLNREVSTAT=criteria_provided,_single_submitter;CLNSIG=Uncertain_significance;CLNVC=single_nucleotide_variant;CLNVCSO=SO:0001483;GENEINFO=ADGRV1:84059;MC=SO:0001583|missense_variant,SO:0001619|non-coding_transcript_variant;ORIGIN=16;Pangolin=ENSG00000164199.18|-33:0.01|1:-0.0
chr5	90724903	851561	A	G	.	.	ALLELEID=831298;CLNDN=not_provided;CLNDISDB=MedGen:CN517202;CLNHGVS=NC_000005.10:g.90724903A>G;CLNREVSTAT=criteria_provided,_single_submitter;CLNSIG=Uncertain_significance;CLNVC=single_nucleotide_variant;CLNVCSO=SO:0001483;GENEINFO=ADGRV1:84059;MC=SO:0001583|missense_variant,SO:0001619|non-coding_transcript_variant;ORIGIN=1;Pangolin=ENSG00000164199.18|21:0.0|-11:-0.0
chr5	90724920	1042581	A	G	.	.	ALLELEID=1026869;CLNDN=not_provided;CLNDISDB=MedGen:CN517202;CLNHGVS=NC_000005.10:g.90724920A>G;CLNREVSTAT=criteria_provided,_single_submitter;CLNSIG=Uncertain_significance;CLNVC=single_nucleotide_variant;CLNVCSO=SO:0001483;GENEINFO=ADGRV1:84059;MC=SO:0001583|missense_variant,SO:0001619|non-coding_transcript_variant;ORIGIN=1;Pangolin=ENSG00000164199.18|-1:0.01|4:-0.0
chr5	90724921	963765	T	G	.	.	ALLELEID=944794;CLNDN=not_provided;CLNDISDB=MedGen:CN517202;CLNHGVS=NC_000005.10:g.90724921T>G;CLNREVSTAT=criteria_provided,_single_submitter;CLNSIG=Uncertain_significance;CLNVC=single_nucleotide_variant;CLNVCSO=SO:0001483;GENEINFO=ADGRV1:84059;MC=SO:0001583|missense_variant,SO:0001619|non-coding_transcript_variant;ORIGIN=1;Pangolin=ENSG00000164199.18|1:0.0|3:-0.0
chr5	90724948	957707	G	C	.	.	ALLELEID=944795;CLNDN=not_provided;CLNDISDB=MedGen:CN517202;CLNHGVS=NC_000005.10:g.90724948G>C;CLNREVSTAT=criteria_provided,_single_submitter;CLNSIG=Uncertain_significance;CLNVC=single_nucleotide_variant;CLNVCSO=SO:0001483;GENEINFO=ADGRV1:84059;MC=SO:0001583|missense_variant,SO:0001619|non-coding_transcript_variant;ORIGIN=1;Pangolin=ENSG00000164199.18|41:0.01|41:-0.0
chr5	90724952	1014287	C	T	.	.	ALLELEID=1006316;CLNDN=not_provided;CLNDISDB=MedGen:CN517202;CLNHGVS=NC_000005.10:g.90724952C>T;CLNREVSTAT=criteria_provided,_single_submitter;CLNSIG=Uncertain_significance;CLNVC=single_nucleotide_variant;CLNVCSO=SO:0001483;GENEINFO=ADGRV1:84059;MC=SO:0001583|missense_variant,SO:0001619|non-coding_transcript_variant;ORIGIN=1;Pangolin=ENSG00000164199.18|-28:0.0|37:-0.06
chr5	90725097	517467	A	G	.	.	ALLELEID=496399;CLNDN=not_specified;CLNDISDB=MedGen:CN169374;CLNHGVS=NC_000005.10:g.90725097A>G;CLNREVSTAT=criteria_provided,_single_submitter;CLNSIG=Uncertain_significance;CLNVC=single_nucleotide_variant;CLNVCSO=SO:0001483;GENEINFO=ADGRV1:84059;MC=SO:0001583|missense_variant,SO:0001619|non-coding_transcript_variant;ORIGIN=1;RS=1264693693;Pangolin=ENSG00000164199.18|-11:0.02|2:-0.0
chr5	90725119	1020011	G	A	.	.	ALLELEID=1006317;CLNDN=not_provided;CLNDISDB=MedGen:CN517202;CLNHGVS=NC_000005.10:g.90725119G>A;CLNREVSTAT=criteria_provided,_single_submitter;CLNSIG=Uncertain_significance;CLNVC=single_nucleotide_variant;CLNVCSO=SO:0001483;GENEINFO=ADGRV1:84059;MC=SO:0001583|missense_variant,SO:0001619|non-coding_transcript_variant;ORIGIN=1;Pangolin=ENSG00000164199.18|46:0.01|-33:-0.0
chr5	90725132	1054084	G	A	.	.	ALLELEID=1043820;CLNDN=not_provided;CLNDISDB=MedGen:CN517202;CLNHGVS=NC_000005.10:g.90725132G>A;CLNREVSTAT=criteria_provided,_single_submitter;CLNSIG=Uncertain_significance;CLNVC=single_nucleotide_variant;CLNVCSO=SO:0001483;GENEINFO=ADGRV1:84059;MC=SO:0001583|missense_variant,SO:0001619|non-coding_transcript_variant;ORIGIN=1;Pangolin=ENSG00000164199.18|-46:0.0|-46:-0.0
chr5	90725171	904845	A	G	.	.	ALLELEID=894936;CLNDN=Usher_syndrome,_type_2C;CLNDISDB=MONDO:MONDO:0011558,MedGen:C2931213,OMIM:605472;CLNHGVS=NC_000005.10:g.90725171A>G;CLNREVSTAT=criteria_provided,_single_submitter;CLNSIG=Uncertain_significance;CLNVC=single_nucleotide_variant;CLNVCSO=SO:0001483;CLNVI=Illumina_Clinical_Services_Laboratory,Illumina:867991;GENEINFO=ADGRV1:84059;MC=SO:0001583|missense_variant,SO:0001619|non-coding_transcript_variant;ORIGIN=1;Pangolin=ENSG00000164199.18|-6:0.02|6:-0.0
chr5	90725195	971070	G	A	.	.	ALLELEID=954290;CLNDN=not_provided;CLNDISDB=MedGen:CN517202;CLNHGVS=NC_000005.10:g.90725195G>A;CLNREVSTAT=criteria_provided,_single_submitter;CLNSIG=Uncertain_significance;CLNVC=single_nucleotide_variant;CLNVCSO=SO:0001483;GENEINFO=ADGRV1:84059;MC=SO:0001583|missense_variant,SO:0001619|non-coding_transcript_variant;ORIGIN=1;Pangolin=ENSG00000164199.18|-30:0.0|37:-0.01
chr5	90725230	499482	C	T	.	.	ALLELEID=490906;CLNDN=not_provided;CLNDISDB=MedGen:CN517202;CLNHGVS=NC_000005.10:g.90725230C>T;CLNREVSTAT=criteria_provided,_single_submitter;CLNSIG=Uncertain_significance;CLNVC=single_nucleotide_variant;CLNVCSO=SO:0001483;GENEINFO=ADGRV1:84059;MC=SO:0001619|non-coding_transcript_variant,SO:0001819|synonymous_variant;ORIGIN=1;RS=1445890457;Pangolin=ENSG00000164199.18|-36:0.01|2:-0.06
chr5	90725241	904846	A	G	.	.	ALLELEID=896156;CLNDN=Usher_syndrome,_type_2C;CLNDISDB=MONDO:MONDO:0011558,MedGen:C2931213,OMIM:605472;CLNHGVS=NC_000005.10:g.90725241A>G;CLNREVSTAT=criteria_provided,_single_submitter;CLNSIG=Uncertain_significance;CLNVC=single_nucleotide_variant;CLNVCSO=SO:0001483;CLNVI=Illumina_Clinical_Services_Laboratory,Illumina:1382572;GENEINFO=ADGRV1:84059;MC=SO:0001627|intron_variant;ORIGIN=1;Pangolin=ENSG00000164199.18|-47:0.0|-9:-0.01
chr5	90725546	500343	C	T	.	.	ALLELEID=491767;CLNDN=not_provided;CLNDISDB=MedGen:CN517202;CLNHGVS=NC_000005.10:g.90725546C>T;CLNREVSTAT=criteria_provided,_single_submitter;CLNSIG=Uncertain_significance;CLNVC=single_nucleotide_variant;CLNVCSO=SO:0001483;GENEINFO=ADGRV1:84059;MC=SO:0001627|intron_variant;ORIGIN=1;RS=1277361088;Pangolin=ENSG00000164199.18|-2:0.0|3:-0.2
chr5	90725560	998790	CATT	C	.	.	ALLELEID=991186;CLNDN=not_provided;CLNDISDB=MedGen:CN517202;CLNHGVS=NC_000005.10:g.90725561ATT[1];CLNREVSTAT=criteria_provided,_single_submitter;CLNSIG=Uncertain_significance;CLNVC=Microsatellite;CLNVCSO=SO:0000289;CLNVI=Invitae:11085026;GENEINFO=ADGRV1:84059;MC=SO:0001619|non-coding_transcript_variant,SO:0001822|inframe_deletion;ORIGIN=1;Pangolin=ENSG00000164199.18|-11:0.05|-11:-0.01
chr5	90725561	163593	A	G	.	.	AF_EXAC=1e-05;ALLELEID=174312;CLNDN=not_specified|not_provided;CLNDISDB=MedGen:CN169374|MedGen:CN517202;CLNHGVS=NC_000005.10:g.90725561A>G;CLNREVSTAT=criteria_provided,_conflicting_interpretations;CLNSIG=Conflicting_interpretations_of_pathogenicity;CLNSIGCONF=Likely_benign(1),Uncertain_significance(1);CLNVC=single_nucleotide_variant;CLNVCSO=SO:0001483;GENEINFO=ADGRV1:84059;MC=SO:0001583|missense_variant,SO:0001619|non-coding_transcript_variant;ORIGIN=1;RS=727503078;Pangolin=ENSG00000164199.18|-12:0.08|40:-0.0
chr5	90725587	970235	A	G	.	.	ALLELEID=954291;CLNDN=not_provided;CLNDISDB=MedGen:CN517202;CLNHGVS=NC_000005.10:g.90725587A>G;CLNREVSTAT=criteria_provided,_single_submitter;CLNSIG=Uncertain_significance;CLNVC=single_nucleotide_variant;CLNVCSO=SO:0001483;GENEINFO=ADGRV1:84059;MC=SO:0001619|non-coding_transcript_variant,SO:0001819|synonymous_variant;ORIGIN=1;Pangolin=ENSG00000164199.18|-1:0.03|-38:-0.07
chr5	90725644	596131	C	T	.	.	AF_EXAC=0.00069;AF_TGP=0.0008;ALLELEID=587192;CLNDN=Usher_syndrome,_type_2C|not_specified|not_provided;CLNDISDB=MONDO:MONDO:0011558,MedGen:C2931213,OMIM:605472|MedGen:CN169374|MedGen:CN517202;CLNHGVS=NC_000005.10:g.90725644C>T;CLNREVSTAT=criteria_provided,_conflicting_interpretations;CLNSIG=Conflicting_interpretations_of_pathogenicity;CLNSIGCONF=Benign(1),Likely_benign(1),Uncertain_significance(2);CLNVC=single_nucleotide_variant;CLNVCSO=SO:0001483;CLNVI=Illumina_Clinical_Services_Laboratory,Illumina:664457;GENEINFO=ADGRV1:84059;MC=SO:0001619|non-coding_transcript_variant,SO:0001819|synonymous_variant;ORIGIN=1;RS=376298949;Pangolin=ENSG00000164199.18|33:0.0|12:-0.24
chr5	90725645	844293	G	A	.	.	ALLELEID=831299;CLNDN=not_provided;CLNDISDB=MedGen:CN517202;CLNHGVS=NC_000005.10:g.90725645G>A;CLNREVSTAT=criteria_provided,_single_submitter;CLNSIG=Uncertain_significance;CLNVC=single_nucleotide_variant;CLNVCSO=SO:0001483;GENEINFO=ADGRV1:84059;MC=SO:0001583|missense_variant,SO:0001619|non-coding_transcript_variant;ORIGIN=1;Pangolin=ENSG00000164199.18|2:0.0|11:-0.11
chr5	90728696	1059820	G	A	.	.	ALLELEID=1043821;CLNDN=not_provided;CLNDISDB=MedGen:CN517202;CLNHGVS=NC_000005.10:g.90728696G>A;CLNREVSTAT=criteria_provided,_single_submitter;CLNSIG=Uncertain_significance;CLNVC=single_nucleotide_variant;CLNVCSO=SO:0001483;GENEINFO=ADGRV1:84059;MC=SO:0001583|missense_variant,SO:0001619|non-coding_transcript_variant;ORIGIN=1;Pangolin=ENSG00000164199.18|28:0.0|-27:-0.11
chr5	90728707	1022427	A	G	.	.	ALLELEID=1006318;CLNDN=not_provided;CLNDISDB=MedGen:CN517202;CLNHGVS=NC_000005.10:g.90728707A>G;CLNREVSTAT=criteria_provided,_single_submitter;CLNSIG=Uncertain_significance;CLNVC=single_nucleotide_variant;CLNVCSO=SO:0001483;GENEINFO=ADGRV1:84059;MC=SO:0001619|non-coding_transcript_variant,SO:0001819|synonymous_variant;ORIGIN=1;Pangolin=ENSG00000164199.18|-38:0.1|9:-0.0
chr5	90728735	861626	G	A	.	.	ALLELEID=831300;CLNDN=Usher_syndrome,_type_2C|not_specified|not_provided;CLNDISDB=MONDO:MONDO:0011558,MedGen:C2931213,OMIM:605472|MedGen:CN169374|MedGen:CN517202;CLNHGVS=NC_000005.10:g.90728735G>A;CLNREVSTAT=criteria_provided,_conflicting_interpretations;CLNSIG=Conflicting_interpretations_of_pathogenicity;CLNSIGCONF=Likely_benign(1),Uncertain_significance(2);CLNVC=single_nucleotide_variant;CLNVCSO=SO:0001483;CLNVI=Illumina_Clinical_Services_Laboratory,Illumina:303736;GENEINFO=ADGRV1:84059;MC=SO:0001583|missense_variant,SO:0001619|non-coding_transcript_variant;ORIGIN=1;Pangolin=ENSG00000164199.18|-12:0.0|-12:-0.02
chr5	90728767	46246	C	T	.	.	AF_ESP=0.00212;AF_EXAC=0.00151;AF_TGP=0.0008;ALLELEID=55411;CLNDN=Usher_syndrome,_type_2C|not_specified|not_provided;CLNDISDB=MONDO:MONDO:0011558,MedGen:C2931213,OMIM:605472|MedGen:CN169374|MedGen:CN517202;CLNHGVS=NC_000005.10:g.90728767C>T;CLNREVSTAT=criteria_provided,_conflicting_interpretations;CLNSIG=Conflicting_interpretations_of_pathogenicity;CLNSIGCONF=Likely_benign(3),Uncertain_significance(2);CLNVC=single_nucleotide_variant;CLNVCSO=SO:0001483;CLNVI=Illumina_Clinical_Services_Laboratory,Illumina:71119;GENEINFO=ADGRV1:84059;MC=SO:0001619|non-coding_transcript_variant,SO:0001819|synonymous_variant;ORIGIN=1;RS=113938044;Pangolin=ENSG00000164199.18|48:0.02|15:-0.0
chr5	90728774	904847	A	G	.	.	ALLELEID=894937;CLNDN=Usher_syndrome,_type_2C|not_provided;CLNDISDB=MONDO:MONDO:0011558,MedGen:C2931213,OMIM:605472|MedGen:CN517202;CLNHGVS=NC_000005.10:g.90728774A>G;CLNREVSTAT=criteria_provided,_multiple_submitters,_no_conflicts;CLNSIG=Uncertain_significance;CLNVC=single_nucleotide_variant;CLNVCSO=SO:0001483;CLNVI=Illumina_Clinical_Services_Laboratory,Illumina:550712;GENEINFO=ADGRV1:84059;MC=SO:0001583|missense_variant,SO:0001619|non-coding_transcript_variant;ORIGIN=1;Pangolin=ENSG00000164199.18|20:0.0|41:-0.03
chr5	90728778	1036442	C	T	.	.	ALLELEID=1026870;CLNDN=not_provided;CLNDISDB=MedGen:CN517202;CLNHGVS=NC_000005.10:g.90728778C>T;CLNREVSTAT=criteria_provided,_single_submitter;CLNSIG=Uncertain_significance;CLNVC=single_nucleotide_variant;CLNVCSO=SO:0001483;GENEINFO=ADGRV1:84059;MC=SO:0001583|missense_variant,SO:0001619|non-coding_transcript_variant;ORIGIN=1;Pangolin=ENSG00000164199.18|37:0.0|37:-0.03
chr5	90728788	1057518	T	G	.	.	ALLELEID=1043822;CLNDN=not_provided;CLNDISDB=MedGen:CN517202;CLNHGVS=NC_000005.10:g.90728788T>G;CLNREVSTAT=criteria_provided,_single_submitter;CLNSIG=Uncertain_significance;CLNVC=single_nucleotide_variant;CLNVCSO=SO:0001483;GENEINFO=ADGRV1:84059;MC=SO:0001583|missense_variant,SO:0001619|non-coding_transcript_variant;ORIGIN=1;Pangolin=ENSG00000164199.18|0:0.0|27:-0.18
chr5	90728815	906461	A	T	.	.	ALLELEID=894938;CLNDN=Usher_syndrome,_type_2C;CLNDISDB=MONDO:MONDO:0011558,MedGen:C2931213,OMIM:605472;CLNHGVS=NC_000005.10:g.90728815A>T;CLNREVSTAT=criteria_provided,_single_submitter;CLNSIG=Uncertain_significance;CLNVC=single_nucleotide_variant;CLNVCSO=SO:0001483;CLNVI=Illumina_Clinical_Services_Laboratory,Illumina:777278;GENEINFO=ADGRV1:84059;MC=SO:0001583|missense_variant,SO:0001619|non-coding_transcript_variant;ORIGIN=1;Pangolin=ENSG00000164199.18|-2:0.0|0:-0.2
chr5	90728829	499743	G	C	.	.	AF_ESP=8e-05;AF_EXAC=4e-05;AF_TGP=0.0002;ALLELEID=491167;CLNDN=not_provided;CLNDISDB=MedGen:CN517202;CLNHGVS=NC_000005.10:g.90728829G>C;CLNREVSTAT=criteria_provided,_single_submitter;CLNSIG=Uncertain_significance;CLNVC=single_nucleotide_variant;CLNVCSO=SO:0001483;GENEINFO=ADGRV1:84059;MC=SO:0001583|missense_variant,SO:0001619|non-coding_transcript_variant;ORIGIN=1;RS=200464486;Pangolin=ENSG00000164199.18|-14:0.18|-47:-0.0
chr5	90728830	197611	G	T	.	.	AF_ESP=0.00017;AF_EXAC=3e-05;ALLELEID=194772;CLNDN=not_specified|not_provided;CLNDISDB=MedGen:CN169374|MedGen:CN517202;CLNHGVS=NC_000005.10:g.90728830G>T;CLNREVSTAT=criteria_provided,_conflicting_interpretations;CLNSIG=Conflicting_interpretations_of_pathogenicity;CLNSIGCONF=Likely_benign(1),Uncertain_significance(1);CLNVC=single_nucleotide_variant;CLNVCSO=SO:0001483;GENEINFO=ADGRV1:84059;MC=SO:0001619|non-coding_transcript_variant,SO:0001819|synonymous_variant;ORIGIN=1;RS=373354231;Pangolin=ENSG00000164199.18|-15:0.01|-48:-0.0
chr5	90728849	197612	G	A	.	.	AF_EXAC=0.0001;AF_TGP=0.0002;ALLELEID=194773;CLNDN=not_provided;CLNDISDB=MedGen:CN517202;CLNHGVS=NC_000005.10:g.90728849G>A;CLNREVSTAT=criteria_provided,_single_submitter;CLNSIG=Uncertain_significance;CLNVC=single_nucleotide_variant;CLNVCSO=SO:0001483;GENEINFO=ADGRV1:84059;MC=SO:0001583|missense_variant,SO:0001619|non-coding_transcript_variant;ORIGIN=1;RS=199715642;Pangolin=ENSG00000164199.18|-34:0.06|-1:-0.0
chr5	90728869	906462	A	G	.	.	ALLELEID=894939;CLNDN=Usher_syndrome,_type_2C;CLNDISDB=MONDO:MONDO:0011558,MedGen:C2931213,OMIM:605472;CLNHGVS=NC_000005.10:g.90728869A>G;CLNREVSTAT=criteria_provided,_single_submitter;CLNSIG=Uncertain_significance;CLNVC=single_nucleotide_variant;CLNVCSO=SO:0001483;CLNVI=Illumina_Clinical_Services_Laboratory,Illumina:887639;GENEINFO=ADGRV1:84059;MC=SO:0001619|non-coding_transcript_variant,SO:0001819|synonymous_variant;ORIGIN=1;Pangolin=ENSG00000164199.18|-21:0.0|-20:-0.0
chr5	90728933	402256	G	A	.	.	ALLELEID=389223;CLNDN=Usher_syndrome,_type_2C;CLNDISDB=MONDO:MONDO:0011558,MedGen:C2931213,OMIM:605472;CLNHGVS=NC_000005.10:g.90728933G>A;CLNREVSTAT=criteria_provided,_single_submitter;CLNSIG=Uncertain_significance;CLNVC=single_nucleotide_variant;CLNVCSO=SO:0001483;GENEINFO=ADGRV1:84059;MC=SO:0001583|missense_variant,SO:0001619|non-coding_transcript_variant;ORIGIN=17;RS=1060499795;Pangolin=ENSG00000164199.18|13:0.0|0:-0.68
chr5	90729655	906463	A	T	.	.	ALLELEID=894940;CLNDN=Usher_syndrome,_type_2C;CLNDISDB=MONDO:MONDO:0011558,MedGen:C2931213,OMIM:605472;CLNHGVS=NC_000005.10:g.90729655A>T;CLNREVSTAT=criteria_provided,_single_submitter;CLNSIG=Uncertain_significance;CLNVC=single_nucleotide_variant;CLNVCSO=SO:0001483;CLNVI=Illumina_Clinical_Services_Laboratory,Illumina:803386;GENEINFO=ADGRV1:84059;MC=SO:0001619|non-coding_transcript_variant,SO:0001819|synonymous_variant;ORIGIN=1;Pangolin=ENSG00000164199.18|-13:0.0|41:-0.01
chr5	90729659	953126	G	A	.	.	ALLELEID=944796;CLNDN=not_provided;CLNDISDB=MedGen:CN517202;CLNHGVS=NC_000005.10:g.90729659G>A;CLNREVSTAT=criteria_provided,_single_submitter;CLNSIG=Uncertain_significance;CLNVC=single_nucleotide_variant;CLNVCSO=SO:0001483;GENEINFO=ADGRV1:84059;MC=SO:0001583|missense_variant,SO:0001619|non-coding_transcript_variant;ORIGIN=1;Pangolin=ENSG00000164199.18|-43:0.0|-17:-0.03
chr5	90729681	228703	G	A	.	.	AF_EXAC=1e-05;ALLELEID=229345;CLNDN=not_specified;CLNDISDB=MedGen:CN169374;CLNHGVS=NC_000005.10:g.90729681G>A;CLNREVSTAT=criteria_provided,_single_submitter;CLNSIG=Uncertain_significance;CLNVC=single_nucleotide_variant;CLNVCSO=SO:0001483;GENEINFO=ADGRV1:84059;MC=SO:0001583|missense_variant,SO:0001619|non-coding_transcript_variant;ORIGIN=1;RS=780372483;Pangolin=ENSG00000164199.18|-39:0.02|-39:-0.01
chr5	90729686	1005452	T	C	.	.	ALLELEID=991187;CLNDN=not_provided;CLNDISDB=MedGen:CN517202;CLNHGVS=NC_000005.10:g.90729686T>C;CLNREVSTAT=criteria_provided,_single_submitter;CLNSIG=Uncertain_significance;CLNVC=single_nucleotide_variant;CLNVCSO=SO:0001483;GENEINFO=ADGRV1:84059;MC=SO:0001583|missense_variant,SO:0001619|non-coding_transcript_variant;ORIGIN=1;Pangolin=ENSG00000164199.18|-44:0.02|0:-0.0
chr5	90729690	962936	C	T	.	.	ALLELEID=944797;CLNDN=not_provided;CLNDISDB=MedGen:CN517202;CLNHGVS=NC_000005.10:g.90729690C>T;CLNREVSTAT=criteria_provided,_single_submitter;CLNSIG=Uncertain_significance;CLNVC=single_nucleotide_variant;CLNVCSO=SO:0001483;GENEINFO=ADGRV1:84059;MC=SO:0001583|missense_variant,SO:0001619|non-coding_transcript_variant;ORIGIN=1;Pangolin=ENSG00000164199.18|-48:0.0|6:-0.0
chr5	90729706	1040110	G	T	.	.	ALLELEID=1026871;CLNDN=not_provided;CLNDISDB=MedGen:CN517202;CLNHGVS=NC_000005.10:g.90729706G>T;CLNREVSTAT=criteria_provided,_single_submitter;CLNSIG=Uncertain_significance;CLNVC=single_nucleotide_variant;CLNVCSO=SO:0001483;GENEINFO=ADGRV1:84059;MC=SO:0001583|missense_variant,SO:0001619|non-coding_transcript_variant;ORIGIN=1;Pangolin=ENSG00000164199.18|-10:0.05|1:-0.0
chr5	90729732	906464	G	A	.	.	ALLELEID=894941;CLNDN=Usher_syndrome,_type_2C;CLNDISDB=MONDO:MONDO:0011558,MedGen:C2931213,OMIM:605472;CLNHGVS=NC_000005.10:g.90729732G>A;CLNREVSTAT=criteria_provided,_single_submitter;CLNSIG=Uncertain_significance;CLNVC=single_nucleotide_variant;CLNVCSO=SO:0001483;CLNVI=Illumina_Clinical_Services_Laboratory,Illumina:257536;GENEINFO=ADGRV1:84059;MC=SO:0001583|missense_variant,SO:0001619|non-coding_transcript_variant;ORIGIN=1;Pangolin=ENSG00000164199.18|-36:0.03|32:-0.01
chr5	90729742	178363	C	T	.	.	AF_ESP=8e-05;AF_EXAC=0.00028;ALLELEID=174313;CLNDN=Usher_syndrome,_type_2C|not_specified|not_provided;CLNDISDB=MONDO:MONDO:0011558,MedGen:C2931213,OMIM:605472|MedGen:CN169374|MedGen:CN517202;CLNHGVS=NC_000005.10:g.90729742C>T;CLNREVSTAT=criteria_provided,_conflicting_interpretations;CLNSIG=Conflicting_interpretations_of_pathogenicity;CLNSIGCONF=Likely_benign(3),Uncertain_significance(1);CLNVC=single_nucleotide_variant;CLNVCSO=SO:0001483;CLNVI=Illumina_Clinical_Services_Laboratory,Illumina:71398;GENEINFO=ADGRV1:84059;MC=SO:0001619|non-coding_transcript_variant,SO:0001819|synonymous_variant;ORIGIN=1;RS=201475256;Pangolin=ENSG00000164199.18|-46:0.04|22:-0.03
chr5	90729762	1020568	T	C	.	.	ALLELEID=1006319;CLNDN=not_provided;CLNDISDB=MedGen:CN517202;CLNHGVS=NC_000005.10:g.90729762T>C;CLNREVSTAT=criteria_provided,_single_submitter;CLNSIG=Uncertain_significance;CLNVC=single_nucleotide_variant;CLNVCSO=SO:0001483;GENEINFO=ADGRV1:84059;MC=SO:0001583|missense_variant,SO:0001619|non-coding_transcript_variant;ORIGIN=1;Pangolin=ENSG00000164199.18|2:0.04|36:-0.0
chr5	90745039	516104	C	T	.	.	AF_ESP=8e-05;AF_EXAC=0.00017;AF_TGP=0.0004;ALLELEID=501459;CLNDN=Usher_syndrome,_type_2C|not_specified|not_provided;CLNDISDB=MONDO:MONDO:0011558,MedGen:C2931213,OMIM:605472|MedGen:CN169374|MedGen:CN517202;CLNHGVS=NC_000005.10:g.90745039C>T;CLNREVSTAT=criteria_provided,_conflicting_interpretations;CLNSIG=Conflicting_interpretations_of_pathogenicity;CLNSIGCONF=Likely_benign(2),Uncertain_significance(2);CLNVC=single_nucleotide_variant;CLNVCSO=SO:0001483;CLNVI=Illumina_Clinical_Services_Laboratory,Illumina:616155;GENEINFO=ADGRV1:84059;MC=SO:0001627|intron_variant;ORIGIN=1;RS=191228562;Pangolin=ENSG00000164199.18|7:0.01|-17:-0.0
chr5	90745059	197928	T	C	.	.	AF_ESP=0.0005;AF_EXAC=0.00022;AF_TGP=0.001;ALLELEID=195089;CLNDN=not_specified|not_provided;CLNDISDB=MedGen:CN169374|MedGen:CN517202;CLNHGVS=NC_000005.10:g.90745059T>C;CLNREVSTAT=criteria_provided,_conflicting_interpretations;CLNSIG=Conflicting_interpretations_of_pathogenicity;CLNSIGCONF=Benign(1),Likely_benign(2),Uncertain_significance(1);CLNVC=single_nucleotide_variant;CLNVCSO=SO:0001483;GENEINFO=ADGRV1:84059;MC=SO:0001619|non-coding_transcript_variant,SO:0001819|synonymous_variant;ORIGIN=1;RS=200946170;Pangolin=ENSG00000164199.18|-13:0.0|-13:-0.0
chr5	90745066	1026718	C	A	.	.	ALLELEID=1006320;CLNDN=not_provided;CLNDISDB=MedGen:CN517202;CLNHGVS=NC_000005.10:g.90745066C>A;CLNREVSTAT=criteria_provided,_single_submitter;CLNSIG=Uncertain_significance;CLNVC=single_nucleotide_variant;CLNVCSO=SO:0001483;GENEINFO=ADGRV1:84059;MC=SO:0001583|missense_variant,SO:0001619|non-coding_transcript_variant;ORIGIN=1;Pangolin=ENSG00000164199.18|-44:0.0|-20:-0.01
chr5	90745089	1047539	C	G	.	.	ALLELEID=1026872;CLNDN=not_provided;CLNDISDB=MedGen:CN517202;CLNHGVS=NC_000005.10:g.90745089C>G;CLNREVSTAT=criteria_provided,_single_submitter;CLNSIG=Uncertain_significance;CLNVC=single_nucleotide_variant;CLNVCSO=SO:0001483;GENEINFO=ADGRV1:84059;MC=SO:0001583|missense_variant,SO:0001619|non-coding_transcript_variant;ORIGIN=1;Pangolin=ENSG00000164199.18|-43:0.0|-43:-0.0
chr5	90745110	517478	A	G	.	.	AF_EXAC=0.0002;AF_TGP=0.0004;ALLELEID=496400;CLNDN=Usher_syndrome,_type_2C|not_specified|not_provided;CLNDISDB=MONDO:MONDO:0011558,MedGen:C2931213,OMIM:605472|MedGen:CN169374|MedGen:CN517202;CLNHGVS=NC_000005.10:g.90745110A>G;CLNREVSTAT=criteria_provided,_conflicting_interpretations;CLNSIG=Conflicting_interpretations_of_pathogenicity;CLNSIGCONF=Likely_benign(2),Uncertain_significance(1);CLNVC=single_nucleotide_variant;CLNVCSO=SO:0001483;CLNVI=Illumina_Clinical_Services_Laboratory,Illumina:115515;GENEINFO=ADGRV1:84059;MC=SO:0001619|non-coding_transcript_variant,SO:0001819|synonymous_variant;ORIGIN=1;RS=182626712;Pangolin=ENSG00000164199.18|1:0.0|-8:-0.0
chr5	90745128	934792	A	C	.	.	ALLELEID=933083;CLNDN=not_provided;CLNDISDB=MedGen:CN517202;CLNHGVS=NC_000005.10:g.90745128A>C;CLNREVSTAT=criteria_provided,_single_submitter;CLNSIG=Uncertain_significance;CLNVC=single_nucleotide_variant;CLNVCSO=SO:0001483;GENEINFO=ADGRV1:84059;MC=SO:0001583|missense_variant,SO:0001619|non-coding_transcript_variant;ORIGIN=1;Pangolin=ENSG00000164199.18|33:0.0|33:-0.01
chr5	90745193	211097	T	C	.	.	AF_ESP=8e-05;AF_EXAC=0.0001;ALLELEID=207291;CLNDN=not_specified|not_provided;CLNDISDB=MedGen:CN169374|MedGen:CN517202;CLNHGVS=NC_000005.10:g.90745193T>C;CLNREVSTAT=criteria_provided,_multiple_submitters,_no_conflicts;CLNSIG=Uncertain_significance;CLNVC=single_nucleotide_variant;CLNVCSO=SO:0001483;GENEINFO=ADGRV1:84059;MC=SO:0001583|missense_variant,SO:0001619|non-coding_transcript_variant;ORIGIN=1;RS=201483312;Pangolin=ENSG00000164199.18|-30:0.0|-32:-0.04
chr5	90745221	1036298	A	G	.	.	ALLELEID=1026873;CLNDN=not_provided;CLNDISDB=MedGen:CN517202;CLNHGVS=NC_000005.10:g.90745221A>G;CLNREVSTAT=criteria_provided,_single_submitter;CLNSIG=Uncertain_significance;CLNVC=single_nucleotide_variant;CLNVCSO=SO:0001483;GENEINFO=ADGRV1:84059;MC=SO:0001583|missense_variant,SO:0001619|non-coding_transcript_variant;ORIGIN=1;Pangolin=ENSG00000164199.18|44:0.01|49:-0.0
chr5	90745222	1009627	T	C	.	.	ALLELEID=991188;CLNDN=not_provided;CLNDISDB=MedGen:CN517202;CLNHGVS=NC_000005.10:g.90745222T>C;CLNREVSTAT=criteria_provided,_single_submitter;CLNSIG=Uncertain_significance;CLNVC=single_nucleotide_variant;CLNVCSO=SO:0001483;GENEINFO=ADGRV1:84059;MC=SO:0001583|missense_variant,SO:0001619|non-coding_transcript_variant;ORIGIN=1;Pangolin=ENSG00000164199.18|43:0.0|43:-0.0
chr5	90745223	635472	A	G	.	.	AF_EXAC=1e-05;ALLELEID=623286;CLNDN=Usher_syndrome,_type_2C;CLNDISDB=MONDO:MONDO:0011558,MedGen:C2931213,OMIM:605472;CLNHGVS=NC_000005.10:g.90745223A>G;CLNREVSTAT=no_assertion_criteria_provided;CLNSIG=Uncertain_significance;CLNVC=single_nucleotide_variant;CLNVCSO=SO:0001483;GENEINFO=ADGRV1:84059;MC=SO:0001583|missense_variant,SO:0001619|non-coding_transcript_variant;ORIGIN=1;RS=778286042;Pangolin=ENSG00000164199.18|42:0.0|42:-0.0
chr5	90745232	290413	C	T	.	.	ALLELEID=274650;CLNDN=not_provided;CLNDISDB=MedGen:CN517202;CLNHGVS=NC_000005.10:g.90745232C>T;CLNREVSTAT=criteria_provided,_single_submitter;CLNSIG=Uncertain_significance;CLNVC=single_nucleotide_variant;CLNVCSO=SO:0001483;GENEINFO=ADGRV1:84059;MC=SO:0001583|missense_variant,SO:0001619|non-coding_transcript_variant;ORIGIN=1;RS=886044446;Pangolin=ENSG00000164199.18|13:0.0|33:-0.01
chr5	90745264	505525	A	T	.	.	AF_EXAC=0.00016;AF_TGP=0.0004;ALLELEID=496893;CLNDN=not_specified|none_provided|not_provided;CLNDISDB=MedGen:CN169374|MedGen:CN235283|MedGen:CN517202;CLNHGVS=NC_000005.10:g.90745264A>T;CLNREVSTAT=criteria_provided,_multiple_submitters,_no_conflicts;CLNSIG=Uncertain_significance;CLNVC=single_nucleotide_variant;CLNVCSO=SO:0001483;CLNVI=ARUP_Laboratories,_Molecular_Genetics_and_Genomics,ARUP_Laboratories:182090;GENEINFO=ADGRV1:84059;MC=SO:0001583|missense_variant,SO:0001619|non-coding_transcript_variant;ORIGIN=1;RS=183319660;Pangolin=ENSG00000164199.18|-2:0.0|1:-0.13
chr5	90745617	163596	G	C	.	.	AF_ESP=0.00406;AF_EXAC=0.00111;AF_TGP=0.0022;ALLELEID=174451;CLNDN=not_specified|not_provided;CLNDISDB=MedGen:CN169374|MedGen:CN517202;CLNHGVS=NC_000005.10:g.90745617G>C;CLNREVSTAT=criteria_provided,_conflicting_interpretations;CLNSIG=Conflicting_interpretations_of_pathogenicity;CLNSIGCONF=Benign(2),Uncertain_significance(1);CLNVC=single_nucleotide_variant;CLNVCSO=SO:0001483;GENEINFO=ADGRV1:84059;MC=SO:0001583|missense_variant,SO:0001619|non-coding_transcript_variant;ORIGIN=1;RS=145294917;Pangolin=ENSG00000164199.18|-26:0.0|45:-0.04
chr5	90745622	585367	A	G	.	.	AF_EXAC=1e-05;ALLELEID=576829;CLNDN=not_provided;CLNDISDB=MedGen:CN517202;CLNHGVS=NC_000005.10:g.90745622A>G;CLNREVSTAT=criteria_provided,_single_submitter;CLNSIG=Uncertain_significance;CLNVC=single_nucleotide_variant;CLNVCSO=SO:0001483;GENEINFO=ADGRV1:84059;MC=SO:0001583|missense_variant,SO:0001619|non-coding_transcript_variant;ORIGIN=1;RS=771934458;Pangolin=ENSG00000164199.18|40:0.01|-26:-0.01
chr5	90745632	954307	C	T	.	.	ALLELEID=944798;CLNDN=not_provided;CLNDISDB=MedGen:CN517202;CLNHGVS=NC_000005.10:g.90745632C>T;CLNREVSTAT=criteria_provided,_single_submitter;CLNSIG=Uncertain_significance;CLNVC=single_nucleotide_variant;CLNVCSO=SO:0001483;GENEINFO=ADGRV1:84059;MC=SO:0001583|missense_variant,SO:0001619|non-coding_transcript_variant;ORIGIN=1;Pangolin=ENSG00000164199.18|30:0.13|-36:-0.04
chr5	90745637	1058148	G	C	.	.	ALLELEID=1043823;CLNDN=not_provided;CLNDISDB=MedGen:CN517202;CLNHGVS=NC_000005.10:g.90745637G>C;CLNREVSTAT=criteria_provided,_single_submitter;CLNSIG=Uncertain_significance;CLNVC=single_nucleotide_variant;CLNVCSO=SO:0001483;GENEINFO=ADGRV1:84059;MC=SO:0001583|missense_variant,SO:0001619|non-coding_transcript_variant;ORIGIN=1;Pangolin=ENSG00000164199.18|-41:0.02|25:-0.02
chr5	90745641	855651	T	C	.	.	ALLELEID=831303;CLNDN=Usher_syndrome,_type_2C|not_provided;CLNDISDB=MONDO:MONDO:0011558,MedGen:C2931213,OMIM:605472|MedGen:CN517202;CLNHGVS=NC_000005.10:g.90745641T>C;CLNREVSTAT=criteria_provided,_multiple_submitters,_no_conflicts;CLNSIG=Uncertain_significance;CLNVC=single_nucleotide_variant;CLNVCSO=SO:0001483;CLNVI=Illumina_Clinical_Services_Laboratory,Illumina:703184;GENEINFO=ADGRV1:84059;MC=SO:0001583|missense_variant,SO:0001619|non-coding_transcript_variant;ORIGIN=1;Pangolin=ENSG00000164199.18|-45:0.02|21:-0.05
chr5	90745649	934002	C	T	.	.	ALLELEID=933084;CLNDN=not_provided;CLNDISDB=MedGen:CN517202;CLNHGVS=NC_000005.10:g.90745649C>T;CLNREVSTAT=criteria_provided,_single_submitter;CLNSIG=Uncertain_significance;CLNVC=single_nucleotide_variant;CLNVCSO=SO:0001483;GENEINFO=ADGRV1:84059;MC=SO:0001583|missense_variant,SO:0001619|non-coding_transcript_variant;ORIGIN=1;Pangolin=ENSG00000164199.18|13:0.04|19:-0.0
chr5	90745694	505145	C	G	.	.	AF_EXAC=7e-05;ALLELEID=496894;CLNDN=Retinal_dystrophy|not_specified|not_provided;CLNDISDB=Human_Phenotype_Ontology:HP:0000556,Human_Phenotype_Ontology:HP:0007736,Human_Phenotype_Ontology:HP:0007910,Human_Phenotype_Ontology:HP:0007974,Human_Phenotype_Ontology:HP:0007982,MONDO:MONDO:0019118,MeSH:D058499,MedGen:C0854723,Orphanet:ORPHA71862,SNOMED_CT:314407005|MedGen:CN169374|MedGen:CN517202;CLNHGVS=NC_000005.10:g.90745694C>G;CLNREVSTAT=criteria_provided,_multiple_submitters,_no_conflicts;CLNSIG=Uncertain_significance;CLNVC=single_nucleotide_variant;CLNVCSO=SO:0001483;GENEINFO=ADGRV1:84059;MC=SO:0001583|missense_variant,SO:0001619|non-coding_transcript_variant;ORIGIN=1;RS=761066341;Pangolin=ENSG00000164199.18|-1:0.0|-32:-0.0
chr5	90745703	617967	C	T	.	.	AF_TGP=0.0002;ALLELEID=609609;CLNDN=not_provided;CLNDISDB=MedGen:CN517202;CLNHGVS=NC_000005.10:g.90745703C>T;CLNREVSTAT=criteria_provided,_multiple_submitters,_no_conflicts;CLNSIG=Uncertain_significance;CLNVC=single_nucleotide_variant;CLNVCSO=SO:0001483;CLNVI=ARUP_Laboratories,_Molecular_Genetics_and_Genomics,ARUP_Laboratories:174074;GENEINFO=ADGRV1:84059;MC=SO:0001583|missense_variant,SO:0001619|non-coding_transcript_variant;ORIGIN=1;RS=564470089;Pangolin=ENSG00000164199.18|-41:0.0|-41:-0.0
chr5	90745727	502245	A	G	.	.	ALLELEID=493669;CLNDN=not_provided;CLNDISDB=MedGen:CN517202;CLNHGVS=NC_000005.10:g.90745727A>G;CLNREVSTAT=criteria_provided,_single_submitter;CLNSIG=Uncertain_significance;CLNVC=single_nucleotide_variant;CLNVCSO=SO:0001483;GENEINFO=ADGRV1:84059;MC=SO:0001583|missense_variant,SO:0001619|non-coding_transcript_variant;ORIGIN=1;RS=1271141313;Pangolin=ENSG00000164199.18|-17:0.0|-46:-0.0
chr5	90745745	971507	A	G	.	.	ALLELEID=954292;CLNDN=not_provided;CLNDISDB=MedGen:CN517202;CLNHGVS=NC_000005.10:g.90745745A>G;CLNREVSTAT=criteria_provided,_single_submitter;CLNSIG=Uncertain_significance;CLNVC=single_nucleotide_variant;CLNVCSO=SO:0001483;GENEINFO=ADGRV1:84059;MC=SO:0001583|missense_variant,SO:0001619|non-coding_transcript_variant;ORIGIN=1;Pangolin=ENSG00000164199.18|50:0.03|-7:-0.0
chr5	90745757	163597	T	C	.	.	AF_ESP=0.00502;AF_EXAC=0.0044;AF_TGP=0.001;ALLELEID=174314;CLNDN=Usher_syndrome,_type_2C|not_specified|not_provided;CLNDISDB=MONDO:MONDO:0011558,MedGen:C2931213,OMIM:605472|MedGen:CN169374|MedGen:CN517202;CLNHGVS=NC_000005.10:g.90745757T>C;CLNREVSTAT=criteria_provided,_conflicting_interpretations;CLNSIG=Conflicting_interpretations_of_pathogenicity;CLNSIGCONF=Benign(4),Likely_benign(2),Uncertain_significance(1);CLNVC=single_nucleotide_variant;CLNVCSO=SO:0001483;CLNVI=Illumina_Clinical_Services_Laboratory,Illumina:867808;GENEINFO=ADGRV1:84059;MC=SO:0001583|missense_variant,SO:0001619|non-coding_transcript_variant;ORIGIN=1;RS=13171868;Pangolin=ENSG00000164199.18|38:0.02|-19:-0.0
chr5	90745795	1028425	G	C	.	.	ALLELEID=1016599;CLNDN=Usher_syndrome,_type_2C;CLNDISDB=MONDO:MONDO:0011558,MedGen:C2931213,OMIM:605472;CLNHGVS=NC_000005.10:g.90745795G>C;CLNREVSTAT=criteria_provided,_single_submitter;CLNSIG=Uncertain_significance;CLNVC=single_nucleotide_variant;CLNVCSO=SO:0001483;GENEINFO=ADGRV1:84059;MC=SO:0001583|missense_variant,SO:0001619|non-coding_transcript_variant;ORIGIN=0;Pangolin=ENSG00000164199.18|31:0.0|0:-0.85
chr5	90745795	197939	G	T	.	.	ALLELEID=195100;CLNDN=not_provided;CLNDISDB=MedGen:CN517202;CLNHGVS=NC_000005.10:g.90745795G>T;CLNREVSTAT=criteria_provided,_single_submitter;CLNSIG=Uncertain_significance;CLNVC=single_nucleotide_variant;CLNVCSO=SO:0001483;GENEINFO=ADGRV1:84059;MC=SO:0001583|missense_variant,SO:0001619|non-coding_transcript_variant;ORIGIN=1;RS=794727754;Pangolin=ENSG00000164199.18|31:0.0|0:-0.85
chr5	90750594	935762	T	C	.	.	ALLELEID=933085;CLNDN=not_provided;CLNDISDB=MedGen:CN517202;CLNHGVS=NC_000005.10:g.90750594T>C;CLNREVSTAT=criteria_provided,_single_submitter;CLNSIG=Uncertain_significance;CLNVC=single_nucleotide_variant;CLNVCSO=SO:0001483;GENEINFO=ADGRV1:84059;MC=SO:0001583|missense_variant,SO:0001619|non-coding_transcript_variant;ORIGIN=1;Pangolin=ENSG00000164199.18|-43:0.07|7:-0.0
chr5	90750608	1014564	G	A	.	.	ALLELEID=1006321;CLNDN=not_provided;CLNDISDB=MedGen:CN517202;CLNHGVS=NC_000005.10:g.90750608G>A;CLNREVSTAT=criteria_provided,_single_submitter;CLNSIG=Uncertain_significance;CLNVC=single_nucleotide_variant;CLNVCSO=SO:0001483;GENEINFO=ADGRV1:84059;MC=SO:0001583|missense_variant,SO:0001619|non-coding_transcript_variant;ORIGIN=1;Pangolin=ENSG00000164199.18|-7:0.0|-7:-0.0
chr5	90750614	949619	C	T	.	.	ALLELEID=924200;CLNDN=not_provided;CLNDISDB=MedGen:CN517202;CLNHGVS=NC_000005.10:g.90750614C>T;CLNREVSTAT=criteria_provided,_single_submitter;CLNSIG=Uncertain_significance;CLNVC=single_nucleotide_variant;CLNVCSO=SO:0001483;GENEINFO=ADGRV1:84059;MC=SO:0001583|missense_variant,SO:0001619|non-coding_transcript_variant;ORIGIN=1;Pangolin=ENSG00000164199.18|10:0.0|-14:-0.0
chr5	90750647	1024034	G	A	.	.	ALLELEID=1006322;CLNDN=not_provided;CLNDISDB=MedGen:CN517202;CLNHGVS=NC_000005.10:g.90750647G>A;CLNREVSTAT=criteria_provided,_single_submitter;CLNSIG=Uncertain_significance;CLNVC=single_nucleotide_variant;CLNVCSO=SO:0001483;GENEINFO=ADGRV1:84059;MC=SO:0001583|missense_variant,SO:0001619|non-coding_transcript_variant;ORIGIN=1;Pangolin=ENSG00000164199.18|50:0.03|-46:-0.0
chr5	90750692	1062806	G	A	.	.	ALLELEID=1043824;CLNDN=not_provided;CLNDISDB=MedGen:CN517202;CLNHGVS=NC_000005.10:g.90750692G>A;CLNREVSTAT=criteria_provided,_single_submitter;CLNSIG=Uncertain_significance;CLNVC=single_nucleotide_variant;CLNVCSO=SO:0001483;GENEINFO=ADGRV1:84059;MC=SO:0001583|missense_variant,SO:0001619|non-coding_transcript_variant;ORIGIN=1;Pangolin=ENSG00000164199.18|5:0.03|9:-0.0
chr5	90750696	1051810	T	C	.	.	ALLELEID=1043825;CLNDN=not_provided;CLNDISDB=MedGen:CN517202;CLNHGVS=NC_000005.10:g.90750696T>C;CLNREVSTAT=criteria_provided,_single_submitter;CLNSIG=Uncertain_significance;CLNVC=single_nucleotide_variant;CLNVCSO=SO:0001483;GENEINFO=ADGRV1:84059;MC=SO:0001583|missense_variant,SO:0001619|non-coding_transcript_variant;ORIGIN=1;Pangolin=ENSG00000164199.18|1:0.09|-2:-0.0
chr5	90750713	999894	A	G	.	.	ALLELEID=991189;CLNDN=not_provided;CLNDISDB=MedGen:CN517202;CLNHGVS=NC_000005.10:g.90750713A>G;CLNREVSTAT=criteria_provided,_single_submitter;CLNSIG=Uncertain_significance;CLNVC=single_nucleotide_variant;CLNVCSO=SO:0001483;GENEINFO=ADGRV1:84059;MC=SO:0001627|intron_variant;ORIGIN=1;Pangolin=ENSG00000164199.18|0:0.0|-16:-0.03
chr5	90753579	949550	A	C	.	.	ALLELEID=924201;CLNDN=not_provided;CLNDISDB=MedGen:CN517202;CLNHGVS=NC_000005.10:g.90753579A>C;CLNREVSTAT=criteria_provided,_single_submitter;CLNSIG=Uncertain_significance;CLNVC=single_nucleotide_variant;CLNVCSO=SO:0001483;GENEINFO=ADGRV1:84059;MC=SO:0001583|missense_variant,SO:0001619|non-coding_transcript_variant;ORIGIN=1;Pangolin=ENSG00000164199.18|15:0.03|-5:-0.01
chr5	90753590	596722	G	T	.	.	ALLELEID=587783;CLNDN=not_provided;CLNDISDB=MedGen:CN517202;CLNHGVS=NC_000005.10:g.90753590G>T;CLNREVSTAT=criteria_provided,_single_submitter;CLNSIG=Uncertain_significance;CLNVC=single_nucleotide_variant;CLNVCSO=SO:0001483;GENEINFO=ADGRV1:84059;MC=SO:0001583|missense_variant,SO:0001619|non-coding_transcript_variant;ORIGIN=1;RS=1378731715;Pangolin=ENSG00000164199.18|4:0.01|0:-0.0
chr5	90753609	197974	C	A	.	.	ALLELEID=195135;CLNDN=not_provided;CLNDISDB=MedGen:CN517202;CLNHGVS=NC_000005.10:g.90753609C>A;CLNREVSTAT=criteria_provided,_conflicting_interpretations;CLNSIG=Conflicting_interpretations_of_pathogenicity;CLNSIGCONF=Likely_benign(1),Uncertain_significance(1);CLNVC=single_nucleotide_variant;CLNVCSO=SO:0001483;GENEINFO=ADGRV1:84059;MC=SO:0001619|non-coding_transcript_variant,SO:0001819|synonymous_variant;ORIGIN=1;RS=762094907;Pangolin=ENSG00000164199.18|32:0.02|-35:-0.01
chr5	90753610	1002348	A	G	.	.	ALLELEID=991190;CLNDN=not_provided;CLNDISDB=MedGen:CN517202;CLNHGVS=NC_000005.10:g.90753610A>G;CLNREVSTAT=criteria_provided,_single_submitter;CLNSIG=Uncertain_significance;CLNVC=single_nucleotide_variant;CLNVCSO=SO:0001483;GENEINFO=ADGRV1:84059;MC=SO:0001583|missense_variant,SO:0001619|non-coding_transcript_variant;ORIGIN=1;Pangolin=ENSG00000164199.18|-36:0.01|-16:-0.01
chr5	90753630	517637	T	A	.	.	ALLELEID=496839;CLNDN=not_specified;CLNDISDB=MedGen:CN169374;CLNHGVS=NC_000005.10:g.90753630T>A;CLNREVSTAT=criteria_provided,_single_submitter;CLNSIG=Uncertain_significance;CLNVC=single_nucleotide_variant;CLNVCSO=SO:0001483;GENEINFO=ADGRV1:84059;MC=SO:0001583|missense_variant,SO:0001619|non-coding_transcript_variant;ORIGIN=1;RS=1554104329;Pangolin=ENSG00000164199.18|21:0.0|-36:-0.02
chr5	90753653	163598	T	C	.	.	AF_ESP=0.00134;AF_EXAC=0.00062;AF_TGP=0.0016;ALLELEID=174452;CLNDN=Usher_syndrome,_type_2C|not_specified|not_provided;CLNDISDB=MONDO:MONDO:0011558,MedGen:C2931213,OMIM:605472|MedGen:CN169374|MedGen:CN517202;CLNHGVS=NC_000005.10:g.90753653T>C;CLNREVSTAT=criteria_provided,_conflicting_interpretations;CLNSIG=Conflicting_interpretations_of_pathogenicity;CLNSIGCONF=Likely_benign(4),Uncertain_significance(2);CLNVC=single_nucleotide_variant;CLNVCSO=SO:0001483;CLNVI=ARUP_Laboratories,_Molecular_Genetics_and_Genomics,ARUP_Laboratories:91594|Illumina_Clinical_Services_Laboratory,Illumina:763483;GENEINFO=ADGRV1:84059;MC=SO:0001583|missense_variant,SO:0001619|non-coding_transcript_variant;ORIGIN=1;RS=113498662;Pangolin=ENSG00000164199.18|-12:0.01|33:-0.01
chr5	90753673	851012	C	T	.	.	ALLELEID=831304;CLNDN=not_provided;CLNDISDB=MedGen:CN517202;CLNHGVS=NC_000005.10:g.90753673C>T;CLNREVSTAT=criteria_provided,_single_submitter;CLNSIG=Uncertain_significance;CLNVC=single_nucleotide_variant;CLNVCSO=SO:0001483;GENEINFO=ADGRV1:84059;MC=SO:0001583|missense_variant,SO:0001619|non-coding_transcript_variant;ORIGIN=1;Pangolin=ENSG00000164199.18|13:0.04|-32:-0.0
chr5	90753674	1057890	G	A	.	.	ALLELEID=1043826;CLNDN=not_provided;CLNDISDB=MedGen:CN517202;CLNHGVS=NC_000005.10:g.90753674G>A;CLNREVSTAT=criteria_provided,_single_submitter;CLNSIG=Uncertain_significance;CLNVC=single_nucleotide_variant;CLNVCSO=SO:0001483;GENEINFO=ADGRV1:84059;MC=SO:0001583|missense_variant,SO:0001619|non-coding_transcript_variant;ORIGIN=1;Pangolin=ENSG00000164199.18|12:0.02|-33:-0.0
chr5	90753700	836405	T	C	.	.	ALLELEID=831305;CLNDN=not_provided;CLNDISDB=MedGen:CN517202;CLNHGVS=NC_000005.10:g.90753700T>C;CLNREVSTAT=criteria_provided,_single_submitter;CLNSIG=Uncertain_significance;CLNVC=single_nucleotide_variant;CLNVCSO=SO:0001483;GENEINFO=ADGRV1:84059;MC=SO:0001583|missense_variant,SO:0001619|non-coding_transcript_variant;ORIGIN=1;Pangolin=ENSG00000164199.18|-14:0.01|27:-0.0
chr5	90753705	287645	C	T	.	.	AF_ESP=8e-05;AF_EXAC=1e-05;ALLELEID=271882;CLNDN=not_provided;CLNDISDB=MedGen:CN517202;CLNHGVS=NC_000005.10:g.90753705C>T;CLNREVSTAT=criteria_provided,_single_submitter;CLNSIG=Uncertain_significance;CLNVC=single_nucleotide_variant;CLNVCSO=SO:0001483;GENEINFO=ADGRV1:84059;MC=SO:0001619|non-coding_transcript_variant,SO:0001819|synonymous_variant;ORIGIN=1;RS=376689763;Pangolin=ENSG00000164199.18|4:0.0|-19:-0.0
chr5	90753718	969955	A	G	.	.	ALLELEID=954293;CLNDN=not_provided;CLNDISDB=MedGen:CN517202;CLNHGVS=NC_000005.10:g.90753718A>G;CLNREVSTAT=criteria_provided,_single_submitter;CLNSIG=Uncertain_significance;CLNVC=single_nucleotide_variant;CLNVCSO=SO:0001483;GENEINFO=ADGRV1:84059;MC=SO:0001583|missense_variant,SO:0001619|non-coding_transcript_variant;ORIGIN=1;Pangolin=ENSG00000164199.18|-32:0.01|-9:-0.0
chr5	90753761	1059622	A	G	.	.	ALLELEID=1043827;CLNDN=not_provided;CLNDISDB=MedGen:CN517202;CLNHGVS=NC_000005.10:g.90753761A>G;CLNREVSTAT=criteria_provided,_single_submitter;CLNSIG=Uncertain_significance;CLNVC=single_nucleotide_variant;CLNVCSO=SO:0001483;GENEINFO=ADGRV1:84059;MC=SO:0001583|missense_variant,SO:0001619|non-coding_transcript_variant;ORIGIN=1;Pangolin=ENSG00000164199.18|1:0.0|9:-0.0
chr5	90753790	158644	C	T	.	.	AF_ESP=0.00016;AF_EXAC=0.00029;ALLELEID=168555;CLNDN=Febrile_seizures,_familial,_4|not_provided;CLNDISDB=MONDO:MONDO:0011443,MedGen:C1858493,OMIM:604352|MedGen:CN517202;CLNHGVS=NC_000005.10:g.90753790C>T;CLNREVSTAT=criteria_provided,_multiple_submitters,_no_conflicts;CLNSIG=Uncertain_significance;CLNVC=single_nucleotide_variant;CLNVCSO=SO:0001483;GENEINFO=ADGRV1:84059;MC=SO:0001583|missense_variant,SO:0001619|non-coding_transcript_variant;ORIGIN=1;RS=201742794;Pangolin=ENSG00000164199.18|23:0.0|39:-0.0
chr5	90753791	942174	G	A	.	.	ALLELEID=933087;CLNDN=not_provided;CLNDISDB=MedGen:CN517202;CLNHGVS=NC_000005.10:g.90753791G>A;CLNREVSTAT=criteria_provided,_single_submitter;CLNSIG=Uncertain_significance;CLNVC=single_nucleotide_variant;CLNVCSO=SO:0001483;GENEINFO=ADGRV1:84059;MC=SO:0001583|missense_variant,SO:0001619|non-coding_transcript_variant;ORIGIN=1;Pangolin=ENSG00000164199.18|38:0.0|22:-0.0
chr5	90754995	907454	C	T	.	.	ALLELEID=894942;CLNDN=Usher_syndrome,_type_2C|not_provided;CLNDISDB=MONDO:MONDO:0011558,MedGen:C2931213,OMIM:605472|MedGen:CN517202;CLNHGVS=NC_000005.10:g.90754995C>T;CLNREVSTAT=criteria_provided,_multiple_submitters,_no_conflicts;CLNSIG=Uncertain_significance;CLNVC=single_nucleotide_variant;CLNVCSO=SO:0001483;CLNVI=Illumina_Clinical_Services_Laboratory,Illumina:101761;GENEINFO=ADGRV1:84059;MC=SO:0001583|missense_variant,SO:0001619|non-coding_transcript_variant;ORIGIN=1;Pangolin=ENSG00000164199.18|8:0.0|-12:-0.0
chr5	90755016	228704	G	A	.	.	ALLELEID=229346;CLNDN=not_specified;CLNDISDB=MedGen:CN169374;CLNHGVS=NC_000005.10:g.90755016G>A;CLNREVSTAT=criteria_provided,_single_submitter;CLNSIG=Uncertain_significance;CLNVC=single_nucleotide_variant;CLNVCSO=SO:0001483;GENEINFO=ADGRV1:84059;MC=SO:0001583|missense_variant,SO:0001619|non-coding_transcript_variant;ORIGIN=1;RS=876657817;Pangolin=ENSG00000164199.18|-33:0.0|-33:-0.01
chr5	90755031	505875	T	A	.	.	ALLELEID=496401;CLNDN=not_specified;CLNDISDB=MedGen:CN169374;CLNHGVS=NC_000005.10:g.90755031T>A;CLNREVSTAT=criteria_provided,_single_submitter;CLNSIG=Uncertain_significance;CLNVC=single_nucleotide_variant;CLNVCSO=SO:0001483;GENEINFO=ADGRV1:84059;MC=SO:0001583|missense_variant,SO:0001619|non-coding_transcript_variant;ORIGIN=1;RS=368086521;Pangolin=ENSG00000164199.18|-28:0.0|-48:-0.0
chr5	90755034	1064899	G	T	.	.	ALLELEID=1053245;CLNDN=Beta-D-mannosidosis;CLNDISDB=MONDO:MONDO:0009562,MedGen:C4048196,OMIM:248510,Orphanet:ORPHA118,SNOMED_CT:238047006;CLNHGVS=NC_000005.10:g.90755034G>T;CLNREVSTAT=criteria_provided,_single_submitter;CLNSIG=Uncertain_significance;CLNVC=single_nucleotide_variant;CLNVCSO=SO:0001483;GENEINFO=ADGRV1:84059;MC=SO:0001583|missense_variant,SO:0001619|non-coding_transcript_variant;ORIGIN=1;Pangolin=ENSG00000164199.18|-31:0.0|-8:-0.0
chr5	90755048	1006111	C	T	.	.	ALLELEID=991191;CLNDN=not_provided;CLNDISDB=MedGen:CN517202;CLNHGVS=NC_000005.10:g.90755048C>T;CLNREVSTAT=criteria_provided,_single_submitter;CLNSIG=Uncertain_significance;CLNVC=single_nucleotide_variant;CLNVCSO=SO:0001483;GENEINFO=ADGRV1:84059;MC=SO:0001583|missense_variant,SO:0001619|non-coding_transcript_variant;ORIGIN=1;Pangolin=ENSG00000164199.18|16:0.0|-45:-0.0
chr5	90755062	904136	A	G	.	.	ALLELEID=894943;CLNDN=Usher_syndrome,_type_2C;CLNDISDB=MONDO:MONDO:0011558,MedGen:C2931213,OMIM:605472;CLNHGVS=NC_000005.10:g.90755062A>G;CLNREVSTAT=criteria_provided,_single_submitter;CLNSIG=Uncertain_significance;CLNVC=single_nucleotide_variant;CLNVCSO=SO:0001483;CLNVI=Illumina_Clinical_Services_Laboratory,Illumina:546922;GENEINFO=ADGRV1:84059;MC=SO:0001619|non-coding_transcript_variant,SO:0001819|synonymous_variant;ORIGIN=1;Pangolin=ENSG00000164199.18|1:0.0|32:-0.0
chr5	90755063	1064758	C	A	.	.	ALLELEID=1053048;CLNDN=Usher_syndrome,_type_2C;CLNDISDB=MONDO:MONDO:0011558,MedGen:C2931213,OMIM:605472;CLNHGVS=NC_000005.10:g.90755063C>A;CLNREVSTAT=criteria_provided,_single_submitter;CLNSIG=Uncertain_significance;CLNVC=single_nucleotide_variant;CLNVCSO=SO:0001483;GENEINFO=ADGRV1:84059;MC=SO:0001583|missense_variant,SO:0001619|non-coding_transcript_variant;ORIGIN=1;Pangolin=ENSG00000164199.18|2:0.0|31:-0.0
chr5	90755105	1022033	G	A	.	.	ALLELEID=1006323;CLNDN=not_provided;CLNDISDB=MedGen:CN517202;CLNHGVS=NC_000005.10:g.90755105G>A;CLNREVSTAT=criteria_provided,_single_submitter;CLNSIG=Uncertain_significance;CLNVC=single_nucleotide_variant;CLNVCSO=SO:0001483;GENEINFO=ADGRV1:84059;MC=SO:0001583|missense_variant,SO:0001619|non-coding_transcript_variant;ORIGIN=1;Pangolin=ENSG00000164199.18|3:0.0|-11:-0.0
chr5	90755154	392849	A	G	.	.	ALLELEID=368756;CLNDN=not_provided;CLNDISDB=MedGen:CN517202;CLNHGVS=NC_000005.10:g.90755154A>G;CLNREVSTAT=criteria_provided,_single_submitter;CLNSIG=Uncertain_significance;CLNVC=single_nucleotide_variant;CLNVCSO=SO:0001483;GENEINFO=ADGRV1:84059;MC=SO:0001583|missense_variant,SO:0001619|non-coding_transcript_variant;ORIGIN=1;RS=1057524659;Pangolin=ENSG00000164199.18|31:0.0|31:-0.0
chr5	90755173	178364	T	C	.	.	AF_ESP=0.00211;AF_EXAC=0.00078;AF_TGP=0.0026;ALLELEID=174453;CLNDN=Usher_syndrome,_type_2C|not_specified|not_provided;CLNDISDB=MONDO:MONDO:0011558,MedGen:C2931213,OMIM:605472|MedGen:CN169374|MedGen:CN517202;CLNHGVS=NC_000005.10:g.90755173T>C;CLNREVSTAT=criteria_provided,_conflicting_interpretations;CLNSIG=Conflicting_interpretations_of_pathogenicity;CLNSIGCONF=Benign(1),Likely_benign(3),Uncertain_significance(1);CLNVC=single_nucleotide_variant;CLNVCSO=SO:0001483;CLNVI=Illumina_Clinical_Services_Laboratory,Illumina:847078;GENEINFO=ADGRV1:84059;MC=SO:0001619|non-coding_transcript_variant,SO:0001819|synonymous_variant;ORIGIN=1;RS=143004930;Pangolin=ENSG00000164199.18|16:0.0|12:-0.01
chr5	90755184	228705	C	T	.	.	AF_EXAC=4e-05;ALLELEID=229347;CLNDN=Usher_syndrome,_type_2C|not_specified|not_provided;CLNDISDB=MONDO:MONDO:0011558,MedGen:C2931213,OMIM:605472|MedGen:CN169374|MedGen:CN517202;CLNHGVS=NC_000005.10:g.90755184C>T;CLNREVSTAT=criteria_provided,_multiple_submitters,_no_conflicts;CLNSIG=Uncertain_significance;CLNVC=single_nucleotide_variant;CLNVCSO=SO:0001483;CLNVI=Illumina_Clinical_Services_Laboratory,Illumina:786430;GENEINFO=ADGRV1:84059;MC=SO:0001583|missense_variant,SO:0001619|non-coding_transcript_variant;ORIGIN=1;RS=759908554;Pangolin=ENSG00000164199.18|1:0.01|5:-0.0
chr5	90755185	957750	G	A	.	.	ALLELEID=944800;CLNDN=not_provided;CLNDISDB=MedGen:CN517202;CLNHGVS=NC_000005.10:g.90755185G>A;CLNREVSTAT=criteria_provided,_single_submitter;CLNSIG=Uncertain_significance;CLNVC=single_nucleotide_variant;CLNVCSO=SO:0001483;GENEINFO=ADGRV1:84059;MC=SO:0001619|non-coding_transcript_variant,SO:0001819|synonymous_variant;ORIGIN=1;Pangolin=ENSG00000164199.18|2:0.0|0:-0.04
chr5	90756451	666787	C	CA	.	.	AF_EXAC=3e-05;ALLELEID=654405;CLNDN=not_specified|not_provided;CLNDISDB=MedGen:CN169374|MedGen:CN517202;CLNHGVS=NC_000005.10:g.90756452dup;CLNREVSTAT=criteria_provided,_multiple_submitters,_no_conflicts;CLNSIG=Uncertain_significance;CLNVC=Duplication;CLNVCSO=SO:1000035;CLNVI=Invitae:8352781;GENEINFO=ADGRV1:84059;MC=SO:0001574|splice_acceptor_variant;ORIGIN=1;RS=745783842;Pangolin=ENSG00000164199.18|5:0.0|4:-0.23
chr5	90756459	1044134	C	G	.	.	ALLELEID=1026874;CLNDN=not_provided;CLNDISDB=MedGen:CN517202;CLNHGVS=NC_000005.10:g.90756459C>G;CLNREVSTAT=criteria_provided,_single_submitter;CLNSIG=Uncertain_significance;CLNVC=single_nucleotide_variant;CLNVCSO=SO:0001483;GENEINFO=ADGRV1:84059;MC=SO:0001583|missense_variant,SO:0001619|non-coding_transcript_variant;ORIGIN=1;Pangolin=ENSG00000164199.18|1:0.0|-5:-0.03
chr5	90756502	1000660	G	T	.	.	ALLELEID=991192;CLNDN=not_provided;CLNDISDB=MedGen:CN517202;CLNHGVS=NC_000005.10:g.90756502G>T;CLNREVSTAT=criteria_provided,_single_submitter;CLNSIG=Uncertain_significance;CLNVC=single_nucleotide_variant;CLNVCSO=SO:0001483;GENEINFO=ADGRV1:84059;MC=SO:0001583|missense_variant,SO:0001619|non-coding_transcript_variant;ORIGIN=1;Pangolin=ENSG00000164199.18|31:0.01|-1:-0.04
chr5	90756533	970853	G	C	.	.	ALLELEID=954294;CLNDN=not_provided;CLNDISDB=MedGen:CN517202;CLNHGVS=NC_000005.10:g.90756533G>C;CLNREVSTAT=criteria_provided,_single_submitter;CLNSIG=Uncertain_significance;CLNVC=single_nucleotide_variant;CLNVCSO=SO:0001483;GENEINFO=ADGRV1:84059;MC=SO:0001583|missense_variant,SO:0001619|non-coding_transcript_variant;ORIGIN=1;Pangolin=ENSG00000164199.18|-32:0.0|0:-0.02
chr5	90756547	942557	C	T	.	.	ALLELEID=933088;CLNDN=not_provided;CLNDISDB=MedGen:CN517202;CLNHGVS=NC_000005.10:g.90756547C>T;CLNREVSTAT=criteria_provided,_single_submitter;CLNSIG=Uncertain_significance;CLNVC=single_nucleotide_variant;CLNVCSO=SO:0001483;GENEINFO=ADGRV1:84059;MC=SO:0001583|missense_variant,SO:0001619|non-coding_transcript_variant;ORIGIN=1;Pangolin=ENSG00000164199.18|-6:0.03|-14:-0.01
chr5	90756548	1015539	G	A	.	.	ALLELEID=1006324;CLNDN=not_provided;CLNDISDB=MedGen:CN517202;CLNHGVS=NC_000005.10:g.90756548G>A;CLNREVSTAT=criteria_provided,_single_submitter;CLNSIG=Uncertain_significance;CLNVC=single_nucleotide_variant;CLNVCSO=SO:0001483;GENEINFO=ADGRV1:84059;MC=SO:0001583|missense_variant,SO:0001619|non-coding_transcript_variant;ORIGIN=1;Pangolin=ENSG00000164199.18|-47:0.01|-15:-0.01
chr5	90756556	1003297	G	A	.	.	ALLELEID=991193;CLNDN=not_provided;CLNDISDB=MedGen:CN517202;CLNHGVS=NC_000005.10:g.90756556G>A;CLNREVSTAT=criteria_provided,_single_submitter;CLNSIG=Uncertain_significance;CLNVC=single_nucleotide_variant;CLNVCSO=SO:0001483;GENEINFO=ADGRV1:84059;MC=SO:0001583|missense_variant,SO:0001619|non-coding_transcript_variant;ORIGIN=1;Pangolin=ENSG00000164199.18|-13:0.0|-23:-0.01
chr5	90756560	946709	T	A	.	.	ALLELEID=924202;CLNDN=not_provided;CLNDISDB=MedGen:CN517202;CLNHGVS=NC_000005.10:g.90756560T>A;CLNREVSTAT=criteria_provided,_single_submitter;CLNSIG=Uncertain_significance;CLNVC=single_nucleotide_variant;CLNVCSO=SO:0001483;GENEINFO=ADGRV1:84059;MC=SO:0001583|missense_variant,SO:0001619|non-coding_transcript_variant;ORIGIN=1;Pangolin=ENSG00000164199.18|13:0.0|-27:-0.0
chr5	90756574	850614	A	G	.	.	ALLELEID=831306;CLNDN=not_provided;CLNDISDB=MedGen:CN517202;CLNHGVS=NC_000005.10:g.90756574A>G;CLNREVSTAT=criteria_provided,_single_submitter;CLNSIG=Uncertain_significance;CLNVC=single_nucleotide_variant;CLNVCSO=SO:0001483;GENEINFO=ADGRV1:84059;MC=SO:0001583|missense_variant,SO:0001619|non-coding_transcript_variant;ORIGIN=1;Pangolin=ENSG00000164199.18|-1:0.93|-41:-0.02
chr5	90756582	1064239	A	G	.	.	ALLELEID=1043828;CLNDN=not_provided;CLNDISDB=MedGen:CN517202;CLNHGVS=NC_000005.10:g.90756582A>G;CLNREVSTAT=criteria_provided,_single_submitter;CLNSIG=Uncertain_significance;CLNVC=single_nucleotide_variant;CLNVCSO=SO:0001483;GENEINFO=ADGRV1:84059;MC=SO:0001583|missense_variant,SO:0001619|non-coding_transcript_variant;ORIGIN=1;Pangolin=ENSG00000164199.18|48:0.03|48:-0.01
chr5	90756595	963720	G	A	.	.	ALLELEID=944801;CLNDN=not_provided;CLNDISDB=MedGen:CN517202;CLNHGVS=NC_000005.10:g.90756595G>A;CLNREVSTAT=criteria_provided,_single_submitter;CLNSIG=Uncertain_significance;CLNVC=single_nucleotide_variant;CLNVCSO=SO:0001483;GENEINFO=ADGRV1:84059;MC=SO:0001583|missense_variant,SO:0001619|non-coding_transcript_variant;ORIGIN=1;Pangolin=ENSG00000164199.18|-22:0.0|35:-0.11
chr5	90756598	860390	C	A	.	.	ALLELEID=831307;CLNDN=not_provided;CLNDISDB=MedGen:CN517202;CLNHGVS=NC_000005.10:g.90756598C>A;CLNREVSTAT=criteria_provided,_single_submitter;CLNSIG=Uncertain_significance;CLNVC=single_nucleotide_variant;CLNVCSO=SO:0001483;GENEINFO=ADGRV1:84059;MC=SO:0001583|missense_variant,SO:0001619|non-coding_transcript_variant;ORIGIN=1;Pangolin=ENSG00000164199.18|-3:0.0|32:-0.05
chr5	90756603	1041601	A	T	.	.	ALLELEID=1026875;CLNDN=not_provided;CLNDISDB=MedGen:CN517202;CLNHGVS=NC_000005.10:g.90756603A>T;CLNREVSTAT=criteria_provided,_single_submitter;CLNSIG=Uncertain_significance;CLNVC=single_nucleotide_variant;CLNVCSO=SO:0001483;GENEINFO=ADGRV1:84059;MC=SO:0001583|missense_variant,SO:0001619|non-coding_transcript_variant;ORIGIN=1;Pangolin=ENSG00000164199.18|-2:0.0|27:-0.04
chr5	90756618	179932	T	C	.	.	AF_ESP=8e-05;AF_EXAC=0.00022;AF_TGP=0.0002;ALLELEID=174316;CLNDN=Usher_syndrome,_type_2C|not_specified|not_provided;CLNDISDB=MONDO:MONDO:0011558,MedGen:C2931213,OMIM:605472|MedGen:CN169374|MedGen:CN517202;CLNHGVS=NC_000005.10:g.90756618T>C;CLNREVSTAT=criteria_provided,_conflicting_interpretations;CLNSIG=Conflicting_interpretations_of_pathogenicity;CLNSIGCONF=Likely_benign(2),Uncertain_significance(1);CLNVC=single_nucleotide_variant;CLNVCSO=SO:0001483;CLNVI=Illumina_Clinical_Services_Laboratory,Illumina:846397;GENEINFO=ADGRV1:84059;MC=SO:0001619|non-coding_transcript_variant,SO:0001819|synonymous_variant;ORIGIN=1;RS=201453118;Pangolin=ENSG00000164199.18|12:0.23|3:-0.0
chr5	90756981	904911	C	T	.	.	ALLELEID=894944;CLNDN=Usher_syndrome,_type_2C;CLNDISDB=MONDO:MONDO:0011558,MedGen:C2931213,OMIM:605472;CLNHGVS=NC_000005.10:g.90756981C>T;CLNREVSTAT=criteria_provided,_single_submitter;CLNSIG=Uncertain_significance;CLNVC=single_nucleotide_variant;CLNVCSO=SO:0001483;CLNVI=Illumina_Clinical_Services_Laboratory,Illumina:474410;GENEINFO=ADGRV1:84059;MC=SO:0001619|non-coding_transcript_variant,SO:0001819|synonymous_variant;ORIGIN=1;Pangolin=ENSG00000164199.18|-8:0.0|-2:-0.01
chr5	90756982	198008	G	A	.	.	AF_ESP=0.00042;AF_EXAC=0.00013;AF_TGP=0.0004;ALLELEID=195169;CLNDN=Usher_syndrome,_type_2C|not_provided;CLNDISDB=MONDO:MONDO:0011558,MedGen:C2931213,OMIM:605472|MedGen:CN517202;CLNHGVS=NC_000005.10:g.90756982G>A;CLNREVSTAT=criteria_provided,_multiple_submitters,_no_conflicts;CLNSIG=Uncertain_significance;CLNVC=single_nucleotide_variant;CLNVCSO=SO:0001483;CLNVI=Illumina_Clinical_Services_Laboratory,Illumina:1324933;GENEINFO=ADGRV1:84059;MC=SO:0001583|missense_variant,SO:0001619|non-coding_transcript_variant;ORIGIN=1;RS=200576500;Pangolin=ENSG00000164199.18|-3:0.0|-3:-0.01
chr5	90757004	969658	A	G	.	.	ALLELEID=954295;CLNDN=Hearing_impairment|not_provided;CLNDISDB=Human_Phenotype_Ontology:HP:0000365,Human_Phenotype_Ontology:HP:0000404,Human_Phenotype_Ontology:HP:0001728,Human_Phenotype_Ontology:HP:0001729,Human_Phenotype_Ontology:HP:0001754,Human_Phenotype_Ontology:HP:0008560,Human_Phenotype_Ontology:HP:0008563,MONDO:MONDO:0005365,MedGen:C1384666|MedGen:CN517202;CLNHGVS=NC_000005.10:g.90757004A>G;CLNREVSTAT=criteria_provided,_multiple_submitters,_no_conflicts;CLNSIG=Uncertain_significance;CLNVC=single_nucleotide_variant;CLNVCSO=SO:0001483;GENEINFO=ADGRV1:84059;MC=SO:0001583|missense_variant,SO:0001619|non-coding_transcript_variant;ORIGIN=1;Pangolin=ENSG00000164199.18|-25:0.0|-25:-0.01
chr5	90757026	497242	C	T	.	.	AF_ESP=0.00084;AF_EXAC=0.00042;AF_TGP=0.0012;ALLELEID=488666;CLNDN=Usher_syndrome,_type_2C|not_specified|not_provided;CLNDISDB=MONDO:MONDO:0011558,MedGen:C2931213,OMIM:605472|MedGen:CN169374|MedGen:CN517202;CLNHGVS=NC_000005.10:g.90757026C>T;CLNREVSTAT=criteria_provided,_conflicting_interpretations;CLNSIG=Conflicting_interpretations_of_pathogenicity;CLNSIGCONF=Benign(1),Likely_benign(3),Uncertain_significance(1);CLNVC=single_nucleotide_variant;CLNVCSO=SO:0001483;CLNVI=Illumina_Clinical_Services_Laboratory,Illumina:558177;GENEINFO=ADGRV1:84059;MC=SO:0001619|non-coding_transcript_variant,SO:0001819|synonymous_variant;ORIGIN=1;RS=144269892;Pangolin=ENSG00000164199.18|11:0.0|-47:-0.01
chr5	90757048	966169	C	G	.	.	ALLELEID=954296;CLNDN=not_provided;CLNDISDB=MedGen:CN517202;CLNHGVS=NC_000005.10:g.90757048C>G;CLNREVSTAT=criteria_provided,_single_submitter;CLNSIG=Uncertain_significance;CLNVC=single_nucleotide_variant;CLNVCSO=SO:0001483;GENEINFO=ADGRV1:84059;MC=SO:0001583|missense_variant,SO:0001619|non-coding_transcript_variant;ORIGIN=1;Pangolin=ENSG00000164199.18|-40:0.0|-11:-0.0
chr5	90757049	1021899	G	A	.	.	ALLELEID=1006325;CLNDN=not_provided;CLNDISDB=MedGen:CN517202;CLNHGVS=NC_000005.10:g.90757049G>A;CLNREVSTAT=criteria_provided,_single_submitter;CLNSIG=Uncertain_significance;CLNVC=single_nucleotide_variant;CLNVCSO=SO:0001483;GENEINFO=ADGRV1:84059;MC=SO:0001583|missense_variant,SO:0001619|non-coding_transcript_variant;ORIGIN=1;Pangolin=ENSG00000164199.18|2:0.0|-12:-0.0
chr5	90757108	842291	G	A	.	.	ALLELEID=831308;CLNDN=not_provided;CLNDISDB=MedGen:CN517202;CLNHGVS=NC_000005.10:g.90757108G>A;CLNREVSTAT=criteria_provided,_single_submitter;CLNSIG=Uncertain_significance;CLNVC=single_nucleotide_variant;CLNVCSO=SO:0001483;GENEINFO=ADGRV1:84059;MC=SO:0001583|missense_variant,SO:0001619|non-coding_transcript_variant;ORIGIN=1;Pangolin=ENSG00000164199.18|2:0.0|-8:-0.0
chr5	90757117	1000873	G	A	.	.	ALLELEID=991194;CLNDN=not_provided;CLNDISDB=MedGen:CN517202;CLNHGVS=NC_000005.10:g.90757117G>A;CLNREVSTAT=criteria_provided,_single_submitter;CLNSIG=Uncertain_significance;CLNVC=single_nucleotide_variant;CLNVCSO=SO:0001483;GENEINFO=ADGRV1:84059;MC=SO:0001583|missense_variant,SO:0001619|non-coding_transcript_variant;ORIGIN=1;Pangolin=ENSG00000164199.18|44:0.0|44:-0.01
chr5	90757126	804494	C	T	.	.	ALLELEID=793103;CLNDN=not_provided;CLNDISDB=MedGen:CN517202;CLNHGVS=NC_000005.10:g.90757126C>T;CLNREVSTAT=criteria_provided,_single_submitter;CLNSIG=Uncertain_significance;CLNVC=single_nucleotide_variant;CLNVCSO=SO:0001483;GENEINFO=ADGRV1:84059;MC=SO:0001583|missense_variant,SO:0001619|non-coding_transcript_variant;ORIGIN=1;RS=1581019828;Pangolin=ENSG00000164199.18|3:0.0|35:-0.01
chr5	90757160	937168	A	G	.	.	ALLELEID=933089;CLNDN=not_provided;CLNDISDB=MedGen:CN517202;CLNHGVS=NC_000005.10:g.90757160A>G;CLNREVSTAT=criteria_provided,_single_submitter;CLNSIG=Uncertain_significance;CLNVC=single_nucleotide_variant;CLNVCSO=SO:0001483;GENEINFO=ADGRV1:84059;MC=SO:0001583|missense_variant,SO:0001619|non-coding_transcript_variant;ORIGIN=1;Pangolin=ENSG00000164199.18|2:0.0|1:-0.07
chr5	90757161	597103	G	T	.	.	ALLELEID=588164;CLNDN=not_provided;CLNDISDB=MedGen:CN517202;CLNHGVS=NC_000005.10:g.90757161G>T;CLNREVSTAT=criteria_provided,_single_submitter;CLNSIG=Uncertain_significance;CLNVC=single_nucleotide_variant;CLNVCSO=SO:0001483;GENEINFO=ADGRV1:84059;MC=SO:0001583|missense_variant,SO:0001619|non-coding_transcript_variant;ORIGIN=1;RS=1301164004;Pangolin=ENSG00000164199.18|-2:0.0|0:-0.27
chr5	90759415	1056976	G	A	.	.	ALLELEID=1043829;CLNDN=not_provided;CLNDISDB=MedGen:CN517202;CLNHGVS=NC_000005.10:g.90759415G>A;CLNREVSTAT=criteria_provided,_single_submitter;CLNSIG=Uncertain_significance;CLNVC=single_nucleotide_variant;CLNVCSO=SO:0001483;GENEINFO=ADGRV1:84059;MC=SO:0001583|missense_variant,SO:0001619|non-coding_transcript_variant;ORIGIN=1;Pangolin=ENSG00000164199.18|49:0.01|-6:-0.0
chr5	90759418	904912	A	G	.	.	ALLELEID=894945;CLNDN=Usher_syndrome,_type_2C;CLNDISDB=MONDO:MONDO:0011558,MedGen:C2931213,OMIM:605472;CLNHGVS=NC_000005.10:g.90759418A>G;CLNREVSTAT=criteria_provided,_single_submitter;CLNSIG=Uncertain_significance;CLNVC=single_nucleotide_variant;CLNVCSO=SO:0001483;CLNVI=Illumina_Clinical_Services_Laboratory,Illumina:860815;GENEINFO=ADGRV1:84059;MC=SO:0001583|missense_variant,SO:0001619|non-coding_transcript_variant;ORIGIN=1;Pangolin=ENSG00000164199.18|-9:0.02|46:-0.01
chr5	90759422	904913	T	C	.	.	ALLELEID=894946;CLNDN=Usher_syndrome,_type_2C|not_provided;CLNDISDB=MONDO:MONDO:0011558,MedGen:C2931213,OMIM:605472|MedGen:CN517202;CLNHGVS=NC_000005.10:g.90759422T>C;CLNREVSTAT=criteria_provided,_multiple_submitters,_no_conflicts;CLNSIG=Uncertain_significance;CLNVC=single_nucleotide_variant;CLNVCSO=SO:0001483;CLNVI=Illumina_Clinical_Services_Laboratory,Illumina:643271;GENEINFO=ADGRV1:84059;MC=SO:0001583|missense_variant,SO:0001619|non-coding_transcript_variant;ORIGIN=1;Pangolin=ENSG00000164199.18|-13:0.02|42:-0.03
chr5	90759442	178365	G	A	.	.	AF_ESP=0.00106;AF_EXAC=0.00232;AF_TGP=0.0006;ALLELEID=174454;CLNDN=Usher_syndrome,_type_2C|not_specified|not_provided;CLNDISDB=MONDO:MONDO:0011558,MedGen:C2931213,OMIM:605472|MedGen:CN169374|MedGen:CN517202;CLNHGVS=NC_000005.10:g.90759442G>A;CLNREVSTAT=criteria_provided,_conflicting_interpretations;CLNSIG=Conflicting_interpretations_of_pathogenicity;CLNSIGCONF=Likely_benign(2),Uncertain_significance(6);CLNVC=single_nucleotide_variant;CLNVCSO=SO:0001483;CLNVI=ARUP_Laboratories,_Molecular_Genetics_and_Genomics,ARUP_Laboratories:177882|Illumina_Clinical_Services_Laboratory,Illumina:128094;GENEINFO=ADGRV1:84059;MC=SO:0001583|missense_variant,SO:0001619|non-coding_transcript_variant;ORIGIN=1;RS=201386977;Pangolin=ENSG00000164199.18|22:0.06|-33:-0.02
chr5	90759476	289270	T	C	.	.	AF_ESP=0.00016;AF_EXAC=7e-05;ALLELEID=273507;CLNDN=not_provided;CLNDISDB=MedGen:CN517202;CLNHGVS=NC_000005.10:g.90759476T>C;CLNREVSTAT=criteria_provided,_multiple_submitters,_no_conflicts;CLNSIG=Uncertain_significance;CLNVC=single_nucleotide_variant;CLNVCSO=SO:0001483;GENEINFO=ADGRV1:84059;MC=SO:0001583|missense_variant,SO:0001619|non-coding_transcript_variant;ORIGIN=1;RS=376911431;Pangolin=ENSG00000164199.18|-12:0.05|13:-0.03
chr5	90759500	158646	G	T	.	.	AF_ESP=8e-05;AF_EXAC=1e-05;ALLELEID=168557;CLNDN=Febrile_seizures,_familial,_4;CLNDISDB=MONDO:MONDO:0011443,MedGen:C1858493,OMIM:604352;CLNHGVS=NC_000005.10:g.90759500G>T;CLNREVSTAT=criteria_provided,_single_submitter;CLNSIG=Uncertain_significance;CLNVC=single_nucleotide_variant;CLNVCSO=SO:0001483;GENEINFO=ADGRV1:84059;MC=SO:0001583|missense_variant,SO:0001619|non-coding_transcript_variant;ORIGIN=1;RS=369044000;Pangolin=ENSG00000164199.18|-11:0.0|-36:-0.0
chr5	90759503	1015679	G	A	.	.	ALLELEID=1006326;CLNDN=not_provided;CLNDISDB=MedGen:CN517202;CLNHGVS=NC_000005.10:g.90759503G>A;CLNREVSTAT=criteria_provided,_single_submitter;CLNSIG=Uncertain_significance;CLNVC=single_nucleotide_variant;CLNVCSO=SO:0001483;GENEINFO=ADGRV1:84059;MC=SO:0001583|missense_variant,SO:0001619|non-coding_transcript_variant;ORIGIN=1;Pangolin=ENSG00000164199.18|-4:0.01|-39:-0.0
chr5	90759522	1052519	TGTG	T	.	.	ALLELEID=1043830;CLNDN=not_provided;CLNDISDB=MedGen:CN517202;CLNHGVS=NC_000005.10:g.90759525_90759527del;CLNREVSTAT=criteria_provided,_single_submitter;CLNSIG=Uncertain_significance;CLNVC=Deletion;CLNVCSO=SO:0000159;CLNVI=Invitae:10068516;GENEINFO=ADGRV1:84059;MC=SO:0001619|non-coding_transcript_variant,SO:0001822|inframe_deletion;ORIGIN=1;Pangolin=ENSG00000164199.18|-11:0.0|-33:-0.0
chr5	90759591	1015126	A	T	.	.	ALLELEID=1006327;CLNDN=not_provided;CLNDISDB=MedGen:CN517202;CLNHGVS=NC_000005.10:g.90759591A>T;CLNREVSTAT=criteria_provided,_single_submitter;CLNSIG=Uncertain_significance;CLNVC=single_nucleotide_variant;CLNVCSO=SO:0001483;GENEINFO=ADGRV1:84059;MC=SO:0001627|intron_variant;ORIGIN=1;Pangolin=ENSG00000164199.18|46:0.0|-3:-0.87
chr5	90763309	809777	T	C	.	.	AF_EXAC=1e-05;ALLELEID=795730;CLNDN=not_provided;CLNDISDB=MedGen:CN517202;CLNHGVS=NC_000005.10:g.90763309T>C;CLNREVSTAT=criteria_provided,_single_submitter;CLNSIG=Uncertain_significance;CLNVC=single_nucleotide_variant;CLNVCSO=SO:0001483;GENEINFO=ADGRV1:84059;MC=SO:0001583|missense_variant,SO:0001619|non-coding_transcript_variant;ORIGIN=1;RS=778537428;Pangolin=ENSG00000164199.18|-4:0.01|-5:-0.0
chr5	90763312	228706	T	C	.	.	AF_ESP=0.00025;AF_EXAC=0.0001;ALLELEID=229349;CLNDN=Febrile_seizures,_familial,_4|Usher_syndrome,_type_2C|not_specified|not_provided;CLNDISDB=MONDO:MONDO:0011443,MedGen:C1858493,OMIM:604352|MONDO:MONDO:0011558,MedGen:C2931213,OMIM:605472|MedGen:CN169374|MedGen:CN517202;CLNHGVS=NC_000005.10:g.90763312T>C;CLNREVSTAT=criteria_provided,_conflicting_interpretations;CLNSIG=Conflicting_interpretations_of_pathogenicity;CLNSIGCONF=Likely_benign(1),Uncertain_significance(3);CLNVC=single_nucleotide_variant;CLNVCSO=SO:0001483;CLNVI=Illumina_Clinical_Services_Laboratory,Illumina:1373171;GENEINFO=ADGRV1:84059;MC=SO:0001583|missense_variant,SO:0001619|non-coding_transcript_variant;ORIGIN=1;RS=375632680;Pangolin=ENSG00000164199.18|26:0.0|-7:-0.01
chr5	90763360	287550	C	T	.	.	AF_EXAC=2e-05;ALLELEID=271787;CLNDN=not_provided;CLNDISDB=MedGen:CN517202;CLNHGVS=NC_000005.10:g.90763360C>T;CLNREVSTAT=criteria_provided,_multiple_submitters,_no_conflicts;CLNSIG=Uncertain_significance;CLNVC=single_nucleotide_variant;CLNVCSO=SO:0001483;GENEINFO=ADGRV1:84059;MC=SO:0001583|missense_variant,SO:0001619|non-coding_transcript_variant;ORIGIN=1;RS=376833921;Pangolin=ENSG00000164199.18|18:0.0|1:-0.0
chr5	90763365	163601	G	T	.	.	AF_ESP=0.00126;AF_TGP=0.0002;ALLELEID=174455;CLNDN=Hearing_impairment|Febrile_seizures,_familial,_4|Usher_syndrome,_type_2C|not_specified|not_provided;CLNDISDB=Human_Phenotype_Ontology:HP:0000365,Human_Phenotype_Ontology:HP:0000404,Human_Phenotype_Ontology:HP:0001728,Human_Phenotype_Ontology:HP:0001729,Human_Phenotype_Ontology:HP:0001754,Human_Phenotype_Ontology:HP:0008560,Human_Phenotype_Ontology:HP:0008563,MONDO:MONDO:0005365,MedGen:C1384666|MONDO:MONDO:0011443,MedGen:C1858493,OMIM:604352|MONDO:MONDO:0011558,MedGen:C2931213,OMIM:605472|MedGen:CN169374|MedGen:CN517202;CLNHGVS=NC_000005.10:g.90763365G>T;CLNREVSTAT=criteria_provided,_conflicting_interpretations;CLNSIG=Conflicting_interpretations_of_pathogenicity;CLNSIGCONF=Likely_benign(1),Uncertain_significance(6);CLNVC=single_nucleotide_variant;CLNVCSO=SO:0001483;CLNVI=Illumina_Clinical_Services_Laboratory,Illumina:734687;GENEINFO=ADGRV1:84059;MC=SO:0001583|missense_variant,SO:0001619|non-coding_transcript_variant;ORIGIN=1;RS=200816323;Pangolin=ENSG00000164199.18|13:0.05|-4:-0.0
chr5	90763374	937326	C	G	.	.	ALLELEID=933090;CLNDN=not_provided;CLNDISDB=MedGen:CN517202;CLNHGVS=NC_000005.10:g.90763374C>G;CLNREVSTAT=criteria_provided,_single_submitter;CLNSIG=Uncertain_significance;CLNVC=single_nucleotide_variant;CLNVCSO=SO:0001483;GENEINFO=ADGRV1:84059;MC=SO:0001583|missense_variant,SO:0001619|non-coding_transcript_variant;ORIGIN=1;Pangolin=ENSG00000164199.18|4:0.03|7:-0.0
chr5	90763386	505178	G	A	.	.	AF_EXAC=2e-05;ALLELEID=496441;CLNDN=not_specified;CLNDISDB=MedGen:CN169374;CLNHGVS=NC_000005.10:g.90763386G>A;CLNREVSTAT=criteria_provided,_single_submitter;CLNSIG=Uncertain_significance;CLNVC=single_nucleotide_variant;CLNVCSO=SO:0001483;GENEINFO=ADGRV1:84059;MC=SO:0001583|missense_variant,SO:0001619|non-coding_transcript_variant;ORIGIN=1;RS=760011091;Pangolin=ENSG00000164199.18|-5:0.0|-8:-0.0
chr5	90763391	163602	C	T	.	.	AF_ESP=8e-05;AF_EXAC=6e-05;AF_TGP=0.0004;ALLELEID=174318;CLNDN=not_specified|not_provided;CLNDISDB=MedGen:CN169374|MedGen:CN517202;CLNHGVS=NC_000005.10:g.90763391C>T;CLNREVSTAT=criteria_provided,_conflicting_interpretations;CLNSIG=Conflicting_interpretations_of_pathogenicity;CLNSIGCONF=Likely_benign(2),Uncertain_significance(1);CLNVC=single_nucleotide_variant;CLNVCSO=SO:0001483;GENEINFO=ADGRV1:84059;MC=SO:0001619|non-coding_transcript_variant,SO:0001819|synonymous_variant;ORIGIN=1;RS=202066007;Pangolin=ENSG00000164199.18|6:0.0|-13:-0.01
chr5	90763392	198024	G	A	.	.	AF_ESP=8e-05;AF_EXAC=9e-05;AF_TGP=0.0002;ALLELEID=195185;CLNDN=Hearing_impairment|not_provided;CLNDISDB=Human_Phenotype_Ontology:HP:0000365,Human_Phenotype_Ontology:HP:0000404,Human_Phenotype_Ontology:HP:0001728,Human_Phenotype_Ontology:HP:0001729,Human_Phenotype_Ontology:HP:0001754,Human_Phenotype_Ontology:HP:0008560,Human_Phenotype_Ontology:HP:0008563,MONDO:MONDO:0005365,MedGen:C1384666|MedGen:CN517202;CLNHGVS=NC_000005.10:g.90763392G>A;CLNREVSTAT=criteria_provided,_multiple_submitters,_no_conflicts;CLNSIG=Uncertain_significance;CLNVC=single_nucleotide_variant;CLNVCSO=SO:0001483;GENEINFO=ADGRV1:84059;MC=SO:0001583|missense_variant,SO:0001619|non-coding_transcript_variant;ORIGIN=1;RS=200943280;Pangolin=ENSG00000164199.18|30:0.0|-14:-0.0
chr5	90763396	178366	G	A	.	.	AF_ESP=0.00059;AF_EXAC=0.00065;ALLELEID=174456;CLNDN=Usher_syndrome,_type_2C|not_specified|not_provided;CLNDISDB=MONDO:MONDO:0011558,MedGen:C2931213,OMIM:605472|MedGen:CN169374|MedGen:CN517202;CLNHGVS=NC_000005.10:g.90763396G>A;CLNREVSTAT=criteria_provided,_conflicting_interpretations;CLNSIG=Conflicting_interpretations_of_pathogenicity;CLNSIGCONF=Likely_benign(2),Uncertain_significance(4);CLNVC=single_nucleotide_variant;CLNVCSO=SO:0001483;CLNVI=Illumina_Clinical_Services_Laboratory,Illumina:883574;GENEINFO=ADGRV1:84059;MC=SO:0001583|missense_variant,SO:0001619|non-coding_transcript_variant;ORIGIN=1;RS=202190568;Pangolin=ENSG00000164199.18|1:0.0|-18:-0.0
chr5	90763406	632464	G	A	.	.	ALLELEID=620201;CLNDN=Usher_syndrome,_type_2C;CLNDISDB=MONDO:MONDO:0011558,MedGen:C2931213,OMIM:605472;CLNHGVS=NC_000005.10:g.90763406G>A;CLNREVSTAT=criteria_provided,_single_submitter;CLNSIG=Uncertain_significance;CLNVC=single_nucleotide_variant;CLNVCSO=SO:0001483;CLNVI=Illumina_Clinical_Services_Laboratory,Illumina:712750;GENEINFO=ADGRV1:84059;MC=SO:0001587|nonsense,SO:0001619|non-coding_transcript_variant;ORIGIN=1;RS=1366388721;Pangolin=ENSG00000164199.18|-9:0.0|-28:-0.01
chr5	90763428	1024432	C	T	.	.	ALLELEID=1006328;CLNDN=not_provided;CLNDISDB=MedGen:CN517202;CLNHGVS=NC_000005.10:g.90763428C>T;CLNREVSTAT=criteria_provided,_single_submitter;CLNSIG=Uncertain_significance;CLNVC=single_nucleotide_variant;CLNVCSO=SO:0001483;GENEINFO=ADGRV1:84059;MC=SO:0001583|missense_variant,SO:0001619|non-coding_transcript_variant;ORIGIN=1;Pangolin=ENSG00000164199.18|-7:0.0|41:-0.01
chr5	90763445	971072	G	T	.	.	ALLELEID=954297;CLNDN=not_provided;CLNDISDB=MedGen:CN517202;CLNHGVS=NC_000005.10:g.90763445G>T;CLNREVSTAT=criteria_provided,_single_submitter;CLNSIG=Uncertain_significance;CLNVC=single_nucleotide_variant;CLNVCSO=SO:0001483;GENEINFO=ADGRV1:84059;MC=SO:0001583|missense_variant,SO:0001619|non-coding_transcript_variant;ORIGIN=1;Pangolin=ENSG00000164199.18|-24:0.0|24:-0.02
chr5	90763453	46259	C	A	.	.	AF_ESP=0.00428;AF_EXAC=0.00246;ALLELEID=55424;CLNDN=Usher_syndrome,_type_2C|not_specified|not_provided;CLNDISDB=MONDO:MONDO:0011558,MedGen:C2931213,OMIM:605472|MedGen:CN169374|MedGen:CN517202;CLNHGVS=NC_000005.10:g.90763453C>A;CLNREVSTAT=criteria_provided,_conflicting_interpretations;CLNSIG=Conflicting_interpretations_of_pathogenicity;CLNSIGCONF=Benign(2),Likely_benign(4),Pathogenic(1),Uncertain_significance(1);CLNVC=single_nucleotide_variant;CLNVCSO=SO:0001483;CLNVI=Illumina_Clinical_Services_Laboratory,Illumina:136833;GENEINFO=ADGRV1:84059;MC=SO:0001583|missense_variant,SO:0001619|non-coding_transcript_variant;ORIGIN=1;RS=199839743;Pangolin=ENSG00000164199.18|1:0.0|16:-0.0
chr5	90763465	956652	A	G	.	.	ALLELEID=944802;CLNDN=not_provided;CLNDISDB=MedGen:CN517202;CLNHGVS=NC_000005.10:g.90763465A>G;CLNREVSTAT=criteria_provided,_single_submitter;CLNSIG=Uncertain_significance;CLNVC=single_nucleotide_variant;CLNVCSO=SO:0001483;GENEINFO=ADGRV1:84059;MC=SO:0001583|missense_variant,SO:0001619|non-coding_transcript_variant;ORIGIN=1;Pangolin=ENSG00000164199.18|-1:0.58|4:-0.27
chr5	90763467	228707	G	A	.	.	ALLELEID=229350;CLNDN=not_specified;CLNDISDB=MedGen:CN169374;CLNHGVS=NC_000005.10:g.90763467G>A;CLNREVSTAT=criteria_provided,_single_submitter;CLNSIG=Uncertain_significance;CLNVC=single_nucleotide_variant;CLNVCSO=SO:0001483;GENEINFO=ADGRV1:84059;MC=SO:0001583|missense_variant,SO:0001619|non-coding_transcript_variant;ORIGIN=1;RS=876657818;Pangolin=ENSG00000164199.18|2:0.02|25:-0.0
chr5	90774176	959074	T	C	.	.	ALLELEID=959785;CLNDN=not_provided;CLNDISDB=MedGen:CN517202;CLNHGVS=NC_000005.10:g.90774176T>C;CLNREVSTAT=criteria_provided,_single_submitter;CLNSIG=Uncertain_significance;CLNVC=single_nucleotide_variant;CLNVCSO=SO:0001483;GENEINFO=ADGRV1:84059;MC=SO:0001627|intron_variant;ORIGIN=1;Pangolin=ENSG00000164199.18|1:0.0|10:-0.1
chr5	90774191	906507	G	A	.	.	ALLELEID=894947;CLNDN=Usher_syndrome,_type_2C;CLNDISDB=MONDO:MONDO:0011558,MedGen:C2931213,OMIM:605472;CLNHGVS=NC_000005.10:g.90774191G>A;CLNREVSTAT=criteria_provided,_single_submitter;CLNSIG=Uncertain_significance;CLNVC=single_nucleotide_variant;CLNVCSO=SO:0001483;CLNVI=Illumina_Clinical_Services_Laboratory,Illumina:681564;GENEINFO=ADGRV1:84059;MC=SO:0001619|non-coding_transcript_variant,SO:0001819|synonymous_variant;ORIGIN=1;Pangolin=ENSG00000164199.18|-5:0.02|-12:-0.0
chr5	90774214	969034	A	G	.	.	ALLELEID=954298;CLNDN=not_provided;CLNDISDB=MedGen:CN517202;CLNHGVS=NC_000005.10:g.90774214A>G;CLNREVSTAT=criteria_provided,_single_submitter;CLNSIG=Uncertain_significance;CLNVC=single_nucleotide_variant;CLNVCSO=SO:0001483;GENEINFO=ADGRV1:84059;MC=SO:0001583|missense_variant,SO:0001619|non-coding_transcript_variant;ORIGIN=1;Pangolin=ENSG00000164199.18|-28:0.04|-35:-0.0
chr5	90774232	505267	T	C	.	.	ALLELEID=496442;CLNDN=not_specified;CLNDISDB=MedGen:CN169374;CLNHGVS=NC_000005.10:g.90774232T>C;CLNREVSTAT=criteria_provided,_single_submitter;CLNSIG=Uncertain_significance;CLNVC=single_nucleotide_variant;CLNVCSO=SO:0001483;GENEINFO=ADGRV1:84059;MC=SO:0001583|missense_variant,SO:0001619|non-coding_transcript_variant;ORIGIN=1;RS=1554111603;Pangolin=ENSG00000164199.18|-46:0.03|0:-0.0
chr5	90774235	842294	T	G	.	.	ALLELEID=831309;CLNDN=Usher_syndrome,_type_2C|not_provided;CLNDISDB=MONDO:MONDO:0011558,MedGen:C2931213,OMIM:605472|MedGen:CN517202;CLNHGVS=NC_000005.10:g.90774235T>G;CLNREVSTAT=criteria_provided,_multiple_submitters,_no_conflicts;CLNSIG=Uncertain_significance;CLNVC=single_nucleotide_variant;CLNVCSO=SO:0001483;CLNVI=Illumina_Clinical_Services_Laboratory,Illumina:870147;GENEINFO=ADGRV1:84059;MC=SO:0001583|missense_variant,SO:0001619|non-coding_transcript_variant;ORIGIN=1;Pangolin=ENSG00000164199.18|-34:0.0|-49:-0.04
chr5	90774243	843742	G	C	.	.	ALLELEID=831310;CLNDN=not_provided;CLNDISDB=MedGen:CN517202;CLNHGVS=NC_000005.10:g.90774243G>C;CLNREVSTAT=criteria_provided,_single_submitter;CLNSIG=Uncertain_significance;CLNVC=single_nucleotide_variant;CLNVCSO=SO:0001483;GENEINFO=ADGRV1:84059;MC=SO:0001583|missense_variant,SO:0001619|non-coding_transcript_variant;ORIGIN=1;Pangolin=ENSG00000164199.18|-40:0.0|38:-0.0
chr5	90774249	198304	C	T	.	.	AF_ESP=0.00033;AF_EXAC=0.00027;AF_TGP=0.0002;ALLELEID=195465;CLNDN=Febrile_seizures,_familial,_4|Usher_syndrome,_type_2C|not_provided;CLNDISDB=MONDO:MONDO:0011443,MedGen:C1858493,OMIM:604352|MONDO:MONDO:0011558,MedGen:C2931213,OMIM:605472|MedGen:CN517202;CLNHGVS=NC_000005.10:g.90774249C>T;CLNREVSTAT=criteria_provided,_multiple_submitters,_no_conflicts;CLNSIG=Uncertain_significance;CLNVC=single_nucleotide_variant;CLNVCSO=SO:0001483;CLNVI=Illumina_Clinical_Services_Laboratory,Illumina:103513;GENEINFO=ADGRV1:84059;MC=SO:0001583|missense_variant,SO:0001619|non-coding_transcript_variant;ORIGIN=1;RS=138908576;Pangolin=ENSG00000164199.18|-2:0.0|32:-0.0
chr5	90774250	227390	G	A	.	.	AF_ESP=0.00033;AF_EXAC=0.00028;ALLELEID=229351;CLNDN=Usher_syndrome,_type_2C|not_specified|not_provided;CLNDISDB=MONDO:MONDO:0011558,MedGen:C2931213,OMIM:605472|MedGen:CN169374|MedGen:CN517202;CLNHGVS=NC_000005.10:g.90774250G>A;CLNREVSTAT=criteria_provided,_conflicting_interpretations;CLNSIG=Conflicting_interpretations_of_pathogenicity;CLNSIGCONF=Likely_benign(1),Uncertain_significance(3);CLNVC=single_nucleotide_variant;CLNVCSO=SO:0001483;CLNVI=Illumina_Clinical_Services_Laboratory,Illumina:77434;GENEINFO=ADGRV1:84059;MC=SO:0001583|missense_variant,SO:0001619|non-coding_transcript_variant;ORIGIN=1;RS=202067248;Pangolin=ENSG00000164199.18|-7:0.0|31:-0.0
chr5	90774256	906508	C	T	.	.	ALLELEID=894948;CLNDN=Usher_syndrome,_type_2C;CLNDISDB=MONDO:MONDO:0011558,MedGen:C2931213,OMIM:605472;CLNHGVS=NC_000005.10:g.90774256C>T;CLNREVSTAT=criteria_provided,_single_submitter;CLNSIG=Uncertain_significance;CLNVC=single_nucleotide_variant;CLNVCSO=SO:0001483;CLNVI=Illumina_Clinical_Services_Laboratory,Illumina:83504;GENEINFO=ADGRV1:84059;MC=SO:0001583|missense_variant,SO:0001619|non-coding_transcript_variant;ORIGIN=1;Pangolin=ENSG00000164199.18|47:0.01|47:-0.0
chr5	90774269	852570	A	G	.	.	ALLELEID=831311;CLNDN=not_provided;CLNDISDB=MedGen:CN517202;CLNHGVS=NC_000005.10:g.90774269A>G;CLNREVSTAT=criteria_provided,_single_submitter;CLNSIG=Uncertain_significance;CLNVC=single_nucleotide_variant;CLNVCSO=SO:0001483;GENEINFO=ADGRV1:84059;MC=SO:0001583|missense_variant,SO:0001619|non-coding_transcript_variant;ORIGIN=1;Pangolin=ENSG00000164199.18|34:0.02|-21:-0.0
chr5	90774273	598154	A	G	.	.	AF_EXAC=8e-05;ALLELEID=589215;CLNDN=not_provided;CLNDISDB=MedGen:CN517202;CLNHGVS=NC_000005.10:g.90774273A>G;CLNREVSTAT=criteria_provided,_multiple_submitters,_no_conflicts;CLNSIG=Uncertain_significance;CLNVC=single_nucleotide_variant;CLNVCSO=SO:0001483;GENEINFO=ADGRV1:84059;MC=SO:0001583|missense_variant,SO:0001619|non-coding_transcript_variant;ORIGIN=1;RS=766991551;Pangolin=ENSG00000164199.18|1:0.0|30:-0.01
chr5	90774309	501057	A	G	.	.	ALLELEID=492481;CLNDN=not_provided;CLNDISDB=MedGen:CN517202;CLNHGVS=NC_000005.10:g.90774309A>G;CLNREVSTAT=criteria_provided,_single_submitter;CLNSIG=Uncertain_significance;CLNVC=single_nucleotide_variant;CLNVCSO=SO:0001483;GENEINFO=ADGRV1:84059;MC=SO:0001627|intron_variant;ORIGIN=1;RS=1554111658;Pangolin=ENSG00000164199.18|-28:0.01|-6:-0.03
chr5	90776473	163604	C	T	.	.	AF_EXAC=2e-05;ALLELEID=174319;CLNDN=not_specified|not_provided;CLNDISDB=MedGen:CN169374|MedGen:CN517202;CLNHGVS=NC_000005.10:g.90776473C>T;CLNREVSTAT=criteria_provided,_multiple_submitters,_no_conflicts;CLNSIG=Uncertain_significance;CLNVC=single_nucleotide_variant;CLNVCSO=SO:0001483;GENEINFO=ADGRV1:84059;MC=SO:0001583|missense_variant,SO:0001619|non-coding_transcript_variant;ORIGIN=1;RS=534226753;Pangolin=ENSG00000164199.18|12:0.0|-20:-0.11
chr5	90776474	906509	G	A	.	.	ALLELEID=894949;CLNDN=Usher_syndrome,_type_2C;CLNDISDB=MONDO:MONDO:0011558,MedGen:C2931213,OMIM:605472;CLNHGVS=NC_000005.10:g.90776474G>A;CLNREVSTAT=criteria_provided,_single_submitter;CLNSIG=Uncertain_significance;CLNVC=single_nucleotide_variant;CLNVCSO=SO:0001483;CLNVI=Illumina_Clinical_Services_Laboratory,Illumina:649280;GENEINFO=ADGRV1:84059;MC=SO:0001583|missense_variant,SO:0001619|non-coding_transcript_variant;ORIGIN=1;Pangolin=ENSG00000164199.18|2:0.04|-21:-0.11
chr5	90776488	1060679	G	A	.	.	ALLELEID=1043831;CLNDN=not_provided;CLNDISDB=MedGen:CN517202;CLNHGVS=NC_000005.10:g.90776488G>A;CLNREVSTAT=criteria_provided,_single_submitter;CLNSIG=Uncertain_significance;CLNVC=single_nucleotide_variant;CLNVCSO=SO:0001483;GENEINFO=ADGRV1:84059;MC=SO:0001583|missense_variant,SO:0001619|non-coding_transcript_variant;ORIGIN=1;Pangolin=ENSG00000164199.18|-35:0.02|-36:-0.0
chr5	90776510	1021392	C	T	.	.	ALLELEID=1006329;CLNDN=not_provided;CLNDISDB=MedGen:CN517202;CLNHGVS=NC_000005.10:g.90776510C>T;CLNREVSTAT=criteria_provided,_single_submitter;CLNSIG=Uncertain_significance;CLNVC=single_nucleotide_variant;CLNVCSO=SO:0001483;GENEINFO=ADGRV1:84059;MC=SO:0001583|missense_variant,SO:0001619|non-coding_transcript_variant;ORIGIN=1;Pangolin=ENSG00000164199.18|13:0.0|50:-0.0
chr5	90776512	163605	C	T	.	.	AF_EXAC=0.00016;AF_TGP=0.0002;ALLELEID=174457;CLNDN=not_specified|not_provided;CLNDISDB=MedGen:CN169374|MedGen:CN517202;CLNHGVS=NC_000005.10:g.90776512C>T;CLNREVSTAT=criteria_provided,_conflicting_interpretations;CLNSIG=Conflicting_interpretations_of_pathogenicity;CLNSIGCONF=Likely_benign(1),Uncertain_significance(1);CLNVC=single_nucleotide_variant;CLNVCSO=SO:0001483;GENEINFO=ADGRV1:84059;MC=SO:0001583|missense_variant,SO:0001619|non-coding_transcript_variant;ORIGIN=1;RS=576429729;Pangolin=ENSG00000164199.18|48:0.0|-23:-0.0
chr5	90776513	596494	C	T	.	.	AF_EXAC=7e-05;ALLELEID=587555;CLNDN=Usher_syndrome,_type_2C|not_provided;CLNDISDB=MONDO:MONDO:0011558,MedGen:C2931213,OMIM:605472|MedGen:CN517202;CLNHGVS=NC_000005.10:g.90776513C>T;CLNREVSTAT=criteria_provided,_multiple_submitters,_no_conflicts;CLNSIG=Uncertain_significance;CLNVC=single_nucleotide_variant;CLNVCSO=SO:0001483;CLNVI=Illumina_Clinical_Services_Laboratory,Illumina:563288;GENEINFO=ADGRV1:84059;MC=SO:0001583|missense_variant,SO:0001619|non-coding_transcript_variant;ORIGIN=1;RS=765063091;Pangolin=ENSG00000164199.18|10:0.0|47:-0.0
chr5	90776525	46260	A	C	.	.	AF_EXAC=0.00075;AF_TGP=0.0002;ALLELEID=55425;CLNDN=Usher_syndrome,_type_2C|not_specified|not_provided;CLNDISDB=MONDO:MONDO:0011558,MedGen:C2931213,OMIM:605472|MedGen:CN169374|MedGen:CN517202;CLNHGVS=NC_000005.10:g.90776525A>C;CLNREVSTAT=criteria_provided,_conflicting_interpretations;CLNSIG=Conflicting_interpretations_of_pathogenicity;CLNSIGCONF=Benign(1),Likely_benign(1),Uncertain_significance(1);CLNVC=single_nucleotide_variant;CLNVCSO=SO:0001483;CLNVI=Illumina_Clinical_Services_Laboratory,Illumina:705740;GENEINFO=ADGRV1:84059;MC=SO:0001583|missense_variant,SO:0001619|non-coding_transcript_variant;ORIGIN=1;RS=200805176;Pangolin=ENSG00000164199.18|35:0.0|2:-0.0
chr5	90776528	907516	T	A	.	.	ALLELEID=894950;CLNDN=Usher_syndrome,_type_2C;CLNDISDB=MONDO:MONDO:0011558,MedGen:C2931213,OMIM:605472;CLNHGVS=NC_000005.10:g.90776528T>A;CLNREVSTAT=criteria_provided,_single_submitter;CLNSIG=Uncertain_significance;CLNVC=single_nucleotide_variant;CLNVCSO=SO:0001483;CLNVI=Illumina_Clinical_Services_Laboratory,Illumina:911252;GENEINFO=ADGRV1:84059;MC=SO:0001583|missense_variant,SO:0001619|non-coding_transcript_variant;ORIGIN=1;Pangolin=ENSG00000164199.18|48:0.01|48:-0.0
chr5	90776533	1054862	A	T	.	.	ALLELEID=1043832;CLNDN=not_provided;CLNDISDB=MedGen:CN517202;CLNHGVS=NC_000005.10:g.90776533A>T;CLNREVSTAT=criteria_provided,_single_submitter;CLNSIG=Uncertain_significance;CLNVC=single_nucleotide_variant;CLNVCSO=SO:0001483;GENEINFO=ADGRV1:84059;MC=SO:0001583|missense_variant,SO:0001619|non-coding_transcript_variant;ORIGIN=1;Pangolin=ENSG00000164199.18|43:0.01|43:-0.0
chr5	90776538	163606	G	C	.	.	ALLELEID=174320;CLNDN=Usher_syndrome,_type_2C|not_specified;CLNDISDB=MONDO:MONDO:0011558,MedGen:C2931213,OMIM:605472|MedGen:CN169374;CLNHGVS=NC_000005.10:g.90776538G>C;CLNREVSTAT=criteria_provided,_conflicting_interpretations;CLNSIG=Conflicting_interpretations_of_pathogenicity;CLNSIGCONF=Likely_benign(1),Uncertain_significance(1);CLNVC=single_nucleotide_variant;CLNVCSO=SO:0001483;CLNVI=Illumina_Clinical_Services_Laboratory,Illumina:88845;GENEINFO=ADGRV1:84059;MC=SO:0001619|non-coding_transcript_variant,SO:0001819|synonymous_variant;ORIGIN=1;RS=727503080;Pangolin=ENSG00000164199.18|38:0.0|38:-0.01
chr5	90776555	163603	A	G	.	.	AF_EXAC=7e-05;AF_TGP=0.0002;ALLELEID=174458;CLNDN=not_specified|not_provided;CLNDISDB=MedGen:CN169374|MedGen:CN517202;CLNHGVS=NC_000005.10:g.90776555A>G;CLNREVSTAT=criteria_provided,_multiple_submitters,_no_conflicts;CLNSIG=Uncertain_significance;CLNVC=single_nucleotide_variant;CLNVCSO=SO:0001483;GENEINFO=ADGRV1:84059;MC=SO:0001583|missense_variant,SO:0001619|non-coding_transcript_variant;ORIGIN=1;RS=577389548;Pangolin=ENSG00000164199.18|-1:0.0|21:-0.02
chr5	90776570	1039660	T	C	.	.	ALLELEID=1026876;CLNDN=not_provided;CLNDISDB=MedGen:CN517202;CLNHGVS=NC_000005.10:g.90776570T>C;CLNREVSTAT=criteria_provided,_single_submitter;CLNSIG=Uncertain_significance;CLNVC=single_nucleotide_variant;CLNVCSO=SO:0001483;GENEINFO=ADGRV1:84059;MC=SO:0001583|missense_variant,SO:0001619|non-coding_transcript_variant;ORIGIN=1;Pangolin=ENSG00000164199.18|6:0.0|7:-0.0
chr5	90776582	178367	G	T	.	.	AF_ESP=0.00167;AF_EXAC=0.00051;AF_TGP=0.0016;ALLELEID=174321;CLNDN=Usher_syndrome,_type_2C|not_specified|not_provided;CLNDISDB=MONDO:MONDO:0011558,MedGen:C2931213,OMIM:605472|MedGen:CN169374|MedGen:CN517202;CLNHGVS=NC_000005.10:g.90776582G>T;CLNREVSTAT=criteria_provided,_conflicting_interpretations;CLNSIG=Conflicting_interpretations_of_pathogenicity;CLNSIGCONF=Likely_benign(4),Uncertain_significance(2);CLNVC=single_nucleotide_variant;CLNVCSO=SO:0001483;CLNVI=Illumina_Clinical_Services_Laboratory,Illumina:1641648;GENEINFO=ADGRV1:84059;MC=SO:0001627|intron_variant;ORIGIN=1;RS=141701016;Pangolin=ENSG00000164199.18|-2:0.0|-6:-0.04
chr5	90777913	907517	G	A	.	.	ALLELEID=894951;CLNDN=Usher_syndrome,_type_2C|not_provided;CLNDISDB=MONDO:MONDO:0011558,MedGen:C2931213,OMIM:605472|MedGen:CN517202;CLNHGVS=NC_000005.10:g.90777913G>A;CLNREVSTAT=criteria_provided,_multiple_submitters,_no_conflicts;CLNSIG=Uncertain_significance;CLNVC=single_nucleotide_variant;CLNVCSO=SO:0001483;CLNVI=Illumina_Clinical_Services_Laboratory,Illumina:811515;GENEINFO=ADGRV1:84059;MC=SO:0001583|missense_variant,SO:0001619|non-coding_transcript_variant;ORIGIN=1;Pangolin=ENSG00000164199.18|3:0.0|-8:-0.04
chr5	90777919	432348	C	T	.	.	AF_ESP=0.00017;AF_EXAC=0.00014;ALLELEID=425651;CLNDN=Usher_syndrome,_type_2C|not_specified|not_provided;CLNDISDB=MONDO:MONDO:0011558,MedGen:C2931213,OMIM:605472|MedGen:CN169374|MedGen:CN517202;CLNHGVS=NC_000005.10:g.90777919C>T;CLNREVSTAT=criteria_provided,_multiple_submitters,_no_conflicts;CLNSIG=Uncertain_significance;CLNVC=single_nucleotide_variant;CLNVCSO=SO:0001483;CLNVI=Illumina_Clinical_Services_Laboratory,Illumina:262398;GENEINFO=ADGRV1:84059;MC=SO:0001583|missense_variant,SO:0001619|non-coding_transcript_variant;ORIGIN=1;RS=200957385;Pangolin=ENSG00000164199.18|-14:0.0|-14:-0.03
chr5	90777922	198325	G	T	.	.	ALLELEID=195486;CLNDN=not_provided;CLNDISDB=MedGen:CN517202;CLNHGVS=NC_000005.10:g.90777922G>T;CLNREVSTAT=criteria_provided,_single_submitter;CLNSIG=Uncertain_significance;CLNVC=single_nucleotide_variant;CLNVCSO=SO:0001483;GENEINFO=ADGRV1:84059;MC=SO:0001583|missense_variant,SO:0001619|non-coding_transcript_variant;ORIGIN=1;RS=794727821;Pangolin=ENSG00000164199.18|-17:0.02|-6:-0.0
chr5	90777929	964606	G	C	.	.	ALLELEID=944803;CLNDN=not_provided;CLNDISDB=MedGen:CN517202;CLNHGVS=NC_000005.10:g.90777929G>C;CLNREVSTAT=criteria_provided,_single_submitter;CLNSIG=Uncertain_significance;CLNVC=single_nucleotide_variant;CLNVCSO=SO:0001483;GENEINFO=ADGRV1:84059;MC=SO:0001583|missense_variant,SO:0001619|non-coding_transcript_variant;ORIGIN=1;Pangolin=ENSG00000164199.18|-24:0.02|-24:-0.0
chr5	90777934	978172	A	C	.	.	ALLELEID=966253;CLNDN=Seizures;CLNDISDB=Human_Phenotype_Ontology:HP:0001250,Human_Phenotype_Ontology:HP:0001275,Human_Phenotype_Ontology:HP:0001303,Human_Phenotype_Ontology:HP:0002125,Human_Phenotype_Ontology:HP:0002182,Human_Phenotype_Ontology:HP:0002279,Human_Phenotype_Ontology:HP:0002306,Human_Phenotype_Ontology:HP:0002348,Human_Phenotype_Ontology:HP:0002391,Human_Phenotype_Ontology:HP:0002417,Human_Phenotype_Ontology:HP:0002430,Human_Phenotype_Ontology:HP:0002431,Human_Phenotype_Ontology:HP:0002432,Human_Phenotype_Ontology:HP:0002434,Human_Phenotype_Ontology:HP:0002437,Human_Phenotype_Ontology:HP:0002466,Human_Phenotype_Ontology:HP:0002479,Human_Phenotype_Ontology:HP:0002794,Human_Phenotype_Ontology:HP:0006997,Human_Phenotype_Ontology:HP:0010520,MedGen:C0036572;CLNHGVS=NC_000005.10:g.90777934A>C;CLNREVSTAT=criteria_provided,_single_submitter;CLNSIG=Uncertain_significance;CLNVC=single_nucleotide_variant;CLNVCSO=SO:0001483;GENEINFO=ADGRV1:84059;MC=SO:0001583|missense_variant,SO:0001619|non-coding_transcript_variant;ORIGIN=1;Pangolin=ENSG00000164199.18|-29:0.01|-29:-0.0
chr5	90777963	46261	C	T	.	.	AF_EXAC=0.00012;ALLELEID=55426;CLNDN=Usher_syndrome,_type_2C|not_specified|not_provided;CLNDISDB=MONDO:MONDO:0011558,MedGen:C2931213,OMIM:605472|MedGen:CN169374|MedGen:CN517202;CLNHGVS=NC_000005.10:g.90777963C>T;CLNREVSTAT=criteria_provided,_conflicting_interpretations;CLNSIG=Conflicting_interpretations_of_pathogenicity;CLNSIGCONF=Likely_benign(1),Uncertain_significance(2);CLNVC=single_nucleotide_variant;CLNVCSO=SO:0001483;CLNVI=Illumina_Clinical_Services_Laboratory,Illumina:608345;GENEINFO=ADGRV1:84059;MC=SO:0001583|missense_variant,SO:0001619|non-coding_transcript_variant;ORIGIN=1;RS=397517420;Pangolin=ENSG00000164199.18|31:0.0|-27:-0.0
chr5	90777972	1044384	G	C	.	.	ALLELEID=1026877;CLNDN=not_provided;CLNDISDB=MedGen:CN517202;CLNHGVS=NC_000005.10:g.90777972G>C;CLNREVSTAT=criteria_provided,_single_submitter;CLNSIG=Uncertain_significance;CLNVC=single_nucleotide_variant;CLNVCSO=SO:0001483;GENEINFO=ADGRV1:84059;MC=SO:0001583|missense_variant,SO:0001619|non-coding_transcript_variant;ORIGIN=1;Pangolin=ENSG00000164199.18|3:0.0|22:-0.0
chr5	90777990	667187	T	G	.	.	AF_EXAC=1e-05;ALLELEID=654406;CLNDN=not_specified|not_provided;CLNDISDB=MedGen:CN169374|MedGen:CN517202;CLNHGVS=NC_000005.10:g.90777990T>G;CLNREVSTAT=criteria_provided,_multiple_submitters,_no_conflicts;CLNSIG=Uncertain_significance;CLNVC=single_nucleotide_variant;CLNVCSO=SO:0001483;GENEINFO=ADGRV1:84059;MC=SO:0001583|missense_variant,SO:0001619|non-coding_transcript_variant;ORIGIN=1;RS=746448681;Pangolin=ENSG00000164199.18|1:0.0|4:-0.0
chr5	90778014	46263	G	A	.	.	ALLELEID=55428;CLNDN=not_specified;CLNDISDB=MedGen:CN169374;CLNHGVS=NC_000005.10:g.90778014G>A;CLNREVSTAT=criteria_provided,_single_submitter;CLNSIG=Uncertain_significance;CLNVC=single_nucleotide_variant;CLNVCSO=SO:0001483;GENEINFO=ADGRV1:84059;MC=SO:0001583|missense_variant,SO:0001619|non-coding_transcript_variant;ORIGIN=1;RS=397517421;Pangolin=ENSG00000164199.18|4:0.0|29:-0.03
chr5	90778018	904190	A	G	.	.	ALLELEID=894952;CLNDN=Usher_syndrome,_type_2C;CLNDISDB=MONDO:MONDO:0011558,MedGen:C2931213,OMIM:605472;CLNHGVS=NC_000005.10:g.90778018A>G;CLNREVSTAT=criteria_provided,_single_submitter;CLNSIG=Uncertain_significance;CLNVC=single_nucleotide_variant;CLNVCSO=SO:0001483;CLNVI=Illumina_Clinical_Services_Laboratory,Illumina:1664906;GENEINFO=ADGRV1:84059;MC=SO:0001583|missense_variant,SO:0001619|non-coding_transcript_variant;ORIGIN=1;Pangolin=ENSG00000164199.18|25:0.02|13:-0.0
chr5	90778028	956240	CATT	C	.	.	ALLELEID=944804;CLNDN=not_provided;CLNDISDB=MedGen:CN517202;CLNHGVS=NC_000005.10:g.90778029_90778031del;CLNREVSTAT=criteria_provided,_single_submitter;CLNSIG=Uncertain_significance;CLNVC=Deletion;CLNVCSO=SO:0000159;GENEINFO=ADGRV1:84059;MC=SO:0001619|non-coding_transcript_variant,SO:0001822|inframe_deletion;ORIGIN=1;Pangolin=ENSG00000164199.18|15:0.07|15:-0.03
chr5	90778442	499426	A	G	.	.	AF_EXAC=0.00011;AF_TGP=0.0002;ALLELEID=490850;CLNDN=not_provided;CLNDISDB=MedGen:CN517202;CLNHGVS=NC_000005.10:g.90778442A>G;CLNREVSTAT=criteria_provided,_single_submitter;CLNSIG=Uncertain_significance;CLNVC=single_nucleotide_variant;CLNVCSO=SO:0001483;GENEINFO=ADGRV1:84059;MC=SO:0001583|missense_variant,SO:0001619|non-coding_transcript_variant;ORIGIN=1;RS=532836800;Pangolin=ENSG00000164199.18|-15:0.01|-15:-0.0
chr5	90778448	858603	G	A	.	.	ALLELEID=831312;CLNDN=not_provided;CLNDISDB=MedGen:CN517202;CLNHGVS=NC_000005.10:g.90778448G>A;CLNREVSTAT=criteria_provided,_single_submitter;CLNSIG=Uncertain_significance;CLNVC=single_nucleotide_variant;CLNVCSO=SO:0001483;GENEINFO=ADGRV1:84059;MC=SO:0001583|missense_variant,SO:0001619|non-coding_transcript_variant;ORIGIN=1;Pangolin=ENSG00000164199.18|-21:0.01|-21:-0.0
chr5	90778457	960327	A	C	.	.	ALLELEID=944805;CLNDN=not_provided;CLNDISDB=MedGen:CN517202;CLNHGVS=NC_000005.10:g.90778457A>C;CLNREVSTAT=criteria_provided,_single_submitter;CLNSIG=Uncertain_significance;CLNVC=single_nucleotide_variant;CLNVCSO=SO:0001483;GENEINFO=ADGRV1:84059;MC=SO:0001583|missense_variant,SO:0001619|non-coding_transcript_variant;ORIGIN=1;Pangolin=ENSG00000164199.18|-30:0.02|2:-0.0
chr5	90778464	505865	A	G	.	.	AF_ESP=8e-05;AF_EXAC=0.0002;AF_TGP=0.0002;ALLELEID=496403;CLNDN=Febrile_seizures,_familial,_4|Usher_syndrome,_type_2C|not_specified|not_provided;CLNDISDB=MONDO:MONDO:0011443,MedGen:C1858493,OMIM:604352|MONDO:MONDO:0011558,MedGen:C2931213,OMIM:605472|MedGen:CN169374|MedGen:CN517202;CLNHGVS=NC_000005.10:g.90778464A>G;CLNREVSTAT=criteria_provided,_multiple_submitters,_no_conflicts;CLNSIG=Uncertain_significance;CLNVC=single_nucleotide_variant;CLNVCSO=SO:0001483;CLNVI=Illumina_Clinical_Services_Laboratory,Illumina:1340517;GENEINFO=ADGRV1:84059;MC=SO:0001583|missense_variant,SO:0001619|non-coding_transcript_variant;ORIGIN=1;RS=200644004;Pangolin=ENSG00000164199.18|-1:0.01|-37:-0.02
chr5	90778481	179102	G	A	.	.	ALLELEID=174322;CLNDN=not_specified|not_provided;CLNDISDB=MedGen:CN169374|MedGen:CN517202;CLNHGVS=NC_000005.10:g.90778481G>A;CLNREVSTAT=criteria_provided,_conflicting_interpretations;CLNSIG=Conflicting_interpretations_of_pathogenicity;CLNSIGCONF=Likely_benign(1),Uncertain_significance(1);CLNVC=single_nucleotide_variant;CLNVCSO=SO:0001483;GENEINFO=ADGRV1:84059;MC=SO:0001583|missense_variant,SO:0001619|non-coding_transcript_variant;ORIGIN=1;RS=727504627;Pangolin=ENSG00000164199.18|2:0.0|6:-0.0
chr5	90778484	845049	G	C	.	.	ALLELEID=831313;CLNDN=not_provided;CLNDISDB=MedGen:CN517202;CLNHGVS=NC_000005.10:g.90778484G>C;CLNREVSTAT=criteria_provided,_single_submitter;CLNSIG=Uncertain_significance;CLNVC=single_nucleotide_variant;CLNVCSO=SO:0001483;GENEINFO=ADGRV1:84059;MC=SO:0001583|missense_variant,SO:0001619|non-coding_transcript_variant;ORIGIN=1;Pangolin=ENSG00000164199.18|-9:0.0|-1:-0.0
chr5	90778533	1011807	C	T	.	.	ALLELEID=991195;CLNDN=not_provided;CLNDISDB=MedGen:CN517202;CLNHGVS=NC_000005.10:g.90778533C>T;CLNREVSTAT=criteria_provided,_single_submitter;CLNSIG=Uncertain_significance;CLNVC=single_nucleotide_variant;CLNVCSO=SO:0001483;GENEINFO=ADGRV1:84059;MC=SO:0001583|missense_variant,SO:0001619|non-coding_transcript_variant;ORIGIN=1;Pangolin=ENSG00000164199.18|-50:0.0|1:-0.0
chr5	90778538	502425	G	T	.	.	AF_EXAC=3e-05;ALLELEID=493849;CLNDN=not_provided;CLNDISDB=MedGen:CN517202;CLNHGVS=NC_000005.10:g.90778538G>T;CLNREVSTAT=criteria_provided,_multiple_submitters,_no_conflicts;CLNSIG=Uncertain_significance;CLNVC=single_nucleotide_variant;CLNVCSO=SO:0001483;GENEINFO=ADGRV1:84059;MC=SO:0001583|missense_variant,SO:0001619|non-coding_transcript_variant;ORIGIN=1;RS=773072116;Pangolin=ENSG00000164199.18|8:0.0|-4:-0.0
chr5	90778546	804495	C	T	.	.	AF_EXAC=4e-05;ALLELEID=793104;CLNDN=Usher_syndrome,_type_2C|not_provided;CLNDISDB=MONDO:MONDO:0011558,MedGen:C2931213,OMIM:605472|MedGen:CN517202;CLNHGVS=NC_000005.10:g.90778546C>T;CLNREVSTAT=criteria_provided,_conflicting_interpretations;CLNSIG=Conflicting_interpretations_of_pathogenicity;CLNSIGCONF=Likely_benign(1),Uncertain_significance(1);CLNVC=single_nucleotide_variant;CLNVCSO=SO:0001483;CLNVI=Illumina_Clinical_Services_Laboratory,Illumina:441710;GENEINFO=ADGRV1:84059;MC=SO:0001619|non-coding_transcript_variant,SO:0001819|synonymous_variant;ORIGIN=1;RS=201777525;Pangolin=ENSG00000164199.18|-12:0.0|8:-0.0
chr5	90778568	1023445	G	A	.	.	ALLELEID=1006330;CLNDN=not_provided;CLNDISDB=MedGen:CN517202;CLNHGVS=NC_000005.10:g.90778568G>A;CLNREVSTAT=criteria_provided,_single_submitter;CLNSIG=Uncertain_significance;CLNVC=single_nucleotide_variant;CLNVCSO=SO:0001483;GENEINFO=ADGRV1:84059;MC=SO:0001583|missense_variant,SO:0001619|non-coding_transcript_variant;ORIGIN=1;Pangolin=ENSG00000164199.18|41:0.0|41:-0.01
chr5	90778578	500115	A	G	.	.	AF_EXAC=0.00046;AF_TGP=0.0002;ALLELEID=491539;CLNDN=not_provided;CLNDISDB=MedGen:CN517202;CLNHGVS=NC_000005.10:g.90778578A>G;CLNREVSTAT=criteria_provided,_multiple_submitters,_no_conflicts;CLNSIG=Uncertain_significance;CLNVC=single_nucleotide_variant;CLNVCSO=SO:0001483;GENEINFO=ADGRV1:84059;MC=SO:0001583|missense_variant,SO:0001619|non-coding_transcript_variant;ORIGIN=1;RS=201480340;Pangolin=ENSG00000164199.18|-1:0.17|31:-0.08
chr5	90778590	179406	G	T	.	.	AF_EXAC=8e-05;ALLELEID=174460;CLNDN=Usher_syndrome,_type_2C|not_specified;CLNDISDB=MONDO:MONDO:0011558,MedGen:C2931213,OMIM:605472|MedGen:CN169374;CLNHGVS=NC_000005.10:g.90778590G>T;CLNREVSTAT=criteria_provided,_multiple_submitters,_no_conflicts;CLNSIG=Uncertain_significance;CLNVC=single_nucleotide_variant;CLNVCSO=SO:0001483;CLNVI=Illumina_Clinical_Services_Laboratory,Illumina:302432;GENEINFO=ADGRV1:84059;MC=SO:0001583|missense_variant,SO:0001619|non-coding_transcript_variant;ORIGIN=1;RS=571603222;Pangolin=ENSG00000164199.18|24:0.0|19:-0.04
chr5	90778598	1053856	G	C	.	.	ALLELEID=1043833;CLNDN=not_provided;CLNDISDB=MedGen:CN517202;CLNHGVS=NC_000005.10:g.90778598G>C;CLNREVSTAT=criteria_provided,_single_submitter;CLNSIG=Uncertain_significance;CLNVC=single_nucleotide_variant;CLNVCSO=SO:0001483;GENEINFO=ADGRV1:84059;MC=SO:0001583|missense_variant,SO:0001619|non-coding_transcript_variant;ORIGIN=1;Pangolin=ENSG00000164199.18|10:0.0|11:-0.02
chr5	90778613	504949	T	TAA	.	.	ALLELEID=496896;CLNDN=not_specified;CLNDISDB=MedGen:CN169374;CLNHGVS=NC_000005.10:g.90778614_90778615insAA;CLNREVSTAT=criteria_provided,_single_submitter;CLNSIG=Uncertain_significance;CLNVC=Insertion;CLNVCSO=SO:0000667;GENEINFO=ADGRV1:84059;MC=SO:0001627|intron_variant;ORIGIN=1;RS=1554113222;Pangolin=ENSG00000164199.18|3:0.76|-4:-0.46
chr5	90778884	228709	G	A	.	.	AF_EXAC=4e-05;ALLELEID=229353;CLNDN=not_specified;CLNDISDB=MedGen:CN169374;CLNHGVS=NC_000005.10:g.90778884G>A;CLNREVSTAT=criteria_provided,_single_submitter;CLNSIG=Uncertain_significance;CLNVC=single_nucleotide_variant;CLNVCSO=SO:0001483;GENEINFO=ADGRV1:84059;MC=SO:0001583|missense_variant,SO:0001619|non-coding_transcript_variant;ORIGIN=1;RS=762515714;Pangolin=ENSG00000164199.18|7:0.12|-19:-0.1
chr5	90778889	941540	A	G	.	.	ALLELEID=933091;CLNDN=not_provided;CLNDISDB=MedGen:CN517202;CLNHGVS=NC_000005.10:g.90778889A>G;CLNREVSTAT=criteria_provided,_single_submitter;CLNSIG=Uncertain_significance;CLNVC=single_nucleotide_variant;CLNVCSO=SO:0001483;GENEINFO=ADGRV1:84059;MC=SO:0001583|missense_variant,SO:0001619|non-coding_transcript_variant;ORIGIN=1;Pangolin=ENSG00000164199.18|-24:0.19|2:-0.35
chr5	90778934	1049303	G	A	.	.	ALLELEID=1037652;CLNDN=not_provided;CLNDISDB=MedGen:CN517202;CLNHGVS=NC_000005.10:g.90778934G>A;CLNREVSTAT=no_assertion_criteria_provided;CLNSIG=Uncertain_significance;CLNVC=single_nucleotide_variant;CLNVCSO=SO:0001483;GENEINFO=ADGRV1:84059;MC=SO:0001583|missense_variant,SO:0001619|non-coding_transcript_variant;ORIGIN=0;Pangolin=ENSG00000164199.18|37:0.0|-43:-0.05
chr5	90778946	499419	G	T	.	.	ALLELEID=490843;CLNDN=not_provided;CLNDISDB=MedGen:CN517202;CLNHGVS=NC_000005.10:g.90778946G>T;CLNREVSTAT=criteria_provided,_single_submitter;CLNSIG=Uncertain_significance;CLNVC=single_nucleotide_variant;CLNVCSO=SO:0001483;GENEINFO=ADGRV1:84059;MC=SO:0001583|missense_variant,SO:0001619|non-coding_transcript_variant;ORIGIN=1;RS=370220481;Pangolin=ENSG00000164199.18|25:0.02|-50:-0.0
chr5	90778950	1006002	G	A	.	.	ALLELEID=991196;CLNDN=not_provided;CLNDISDB=MedGen:CN517202;CLNHGVS=NC_000005.10:g.90778950G>A;CLNREVSTAT=criteria_provided,_single_submitter;CLNSIG=Uncertain_significance;CLNVC=single_nucleotide_variant;CLNVCSO=SO:0001483;GENEINFO=ADGRV1:84059;MC=SO:0001583|missense_variant,SO:0001619|non-coding_transcript_variant;ORIGIN=1;Pangolin=ENSG00000164199.18|21:0.01|-33:-0.0
chr5	90778950	956237	G	T	.	.	ALLELEID=944806;CLNDN=not_provided;CLNDISDB=MedGen:CN517202;CLNHGVS=NC_000005.10:g.90778950G>T;CLNREVSTAT=criteria_provided,_single_submitter;CLNSIG=Uncertain_significance;CLNVC=single_nucleotide_variant;CLNVCSO=SO:0001483;GENEINFO=ADGRV1:84059;MC=SO:0001583|missense_variant,SO:0001619|non-coding_transcript_variant;ORIGIN=1;Pangolin=ENSG00000164199.18|21:0.0|0:-0.0
chr5	90778994	585368	G	A	.	.	ALLELEID=576830;CLNDN=not_provided;CLNDISDB=MedGen:CN517202;CLNHGVS=NC_000005.10:g.90778994G>A;CLNREVSTAT=criteria_provided,_multiple_submitters,_no_conflicts;CLNSIG=Uncertain_significance;CLNVC=single_nucleotide_variant;CLNVCSO=SO:0001483;GENEINFO=ADGRV1:84059;MC=SO:0001583|missense_variant,SO:0001619|non-coding_transcript_variant;ORIGIN=1;RS=1251839466;Pangolin=ENSG00000164199.18|-23:0.0|1:-0.0
chr5	90778997	439392	G	A	.	.	AF_ESP=8e-05;AF_TGP=0.0004;ALLELEID=433350;CLNDN=Febrile_seizures,_familial,_4|Usher_syndrome,_type_2C|not_specified|not_provided;CLNDISDB=MONDO:MONDO:0011443,MedGen:C1858493,OMIM:604352|MONDO:MONDO:0011558,MedGen:C2931213,OMIM:605472|MedGen:CN169374|MedGen:CN517202;CLNHGVS=NC_000005.10:g.90778997G>A;CLNREVSTAT=criteria_provided,_multiple_submitters,_no_conflicts;CLNSIG=Uncertain_significance;CLNVC=single_nucleotide_variant;CLNVCSO=SO:0001483;CLNVI=ARUP_Laboratories,_Molecular_Genetics_and_Genomics,ARUP_Laboratories:118807;GENEINFO=ADGRV1:84059;MC=SO:0001583|missense_variant,SO:0001619|non-coding_transcript_variant;ORIGIN=1;RS=182452385;Pangolin=ENSG00000164199.18|-26:0.0|-47:-0.0
chr5	90779031	1004681	A	T	.	.	ALLELEID=991197;CLNDN=not_provided;CLNDISDB=MedGen:CN517202;CLNHGVS=NC_000005.10:g.90779031A>T;CLNREVSTAT=criteria_provided,_single_submitter;CLNSIG=Uncertain_significance;CLNVC=single_nucleotide_variant;CLNVCSO=SO:0001483;GENEINFO=ADGRV1:84059;MC=SO:0001583|missense_variant,SO:0001619|non-coding_transcript_variant;ORIGIN=1;Pangolin=ENSG00000164199.18|49:0.0|49:-0.0
chr5	90779049	1063284	G	A	.	.	ALLELEID=1043834;CLNDN=not_provided;CLNDISDB=MedGen:CN517202;CLNHGVS=NC_000005.10:g.90779049G>A;CLNREVSTAT=criteria_provided,_single_submitter;CLNSIG=Uncertain_significance;CLNVC=single_nucleotide_variant;CLNVCSO=SO:0001483;GENEINFO=ADGRV1:84059;MC=SO:0001583|missense_variant,SO:0001619|non-coding_transcript_variant;ORIGIN=1;Pangolin=ENSG00000164199.18|48:0.02|-40:-0.0
chr5	90779087	504968	C	T	.	.	ALLELEID=496443;CLNDN=not_specified;CLNDISDB=MedGen:CN169374;CLNHGVS=NC_000005.10:g.90779087C>T;CLNREVSTAT=criteria_provided,_single_submitter;CLNSIG=Uncertain_significance;CLNVC=single_nucleotide_variant;CLNVCSO=SO:0001483;GENEINFO=ADGRV1:84059;MC=SO:0001583|missense_variant,SO:0001619|non-coding_transcript_variant;ORIGIN=1;RS=1554113480;Pangolin=ENSG00000164199.18|-7:0.05|10:-0.08
chr5	90781477	502424	C	A	.	.	AF_EXAC=1e-05;AF_TGP=0.0002;ALLELEID=493848;CLNDN=not_provided;CLNDISDB=MedGen:CN517202;CLNHGVS=NC_000005.10:g.90781477C>A;CLNREVSTAT=criteria_provided,_multiple_submitters,_no_conflicts;CLNSIG=Uncertain_significance;CLNVC=single_nucleotide_variant;CLNVCSO=SO:0001483;GENEINFO=ADGRV1:84059;MC=SO:0001583|missense_variant,SO:0001619|non-coding_transcript_variant;ORIGIN=1;RS=542081391;Pangolin=ENSG00000164199.18|-47:0.01|-24:-0.01
chr5	90781500	287825	A	G	.	.	AF_ESP=0.00017;AF_EXAC=0.00012;ALLELEID=272062;CLNDN=Usher_syndrome,_type_2C|not_provided;CLNDISDB=MONDO:MONDO:0011558,MedGen:C2931213,OMIM:605472|MedGen:CN517202;CLNHGVS=NC_000005.10:g.90781500A>G;CLNREVSTAT=criteria_provided,_multiple_submitters,_no_conflicts;CLNSIG=Uncertain_significance;CLNVC=single_nucleotide_variant;CLNVCSO=SO:0001483;CLNVI=Illumina_Clinical_Services_Laboratory,Illumina:820589;GENEINFO=ADGRV1:84059;MC=SO:0001583|missense_variant,SO:0001619|non-coding_transcript_variant;ORIGIN=1;RS=200584854;Pangolin=ENSG00000164199.18|-47:0.0|-24:-0.0
chr5	90781507	933338	G	A	.	.	ALLELEID=933092;CLNDN=not_provided;CLNDISDB=MedGen:CN517202;CLNHGVS=NC_000005.10:g.90781507G>A;CLNREVSTAT=criteria_provided,_single_submitter;CLNSIG=Uncertain_significance;CLNVC=single_nucleotide_variant;CLNVCSO=SO:0001483;GENEINFO=ADGRV1:84059;MC=SO:0001583|missense_variant,SO:0001619|non-coding_transcript_variant;ORIGIN=1;Pangolin=ENSG00000164199.18|-31:0.0|-18:-0.0
chr5	90781519	839721	T	C	.	.	ALLELEID=831314;CLNDN=not_provided;CLNDISDB=MedGen:CN517202;CLNHGVS=NC_000005.10:g.90781519T>C;CLNREVSTAT=criteria_provided,_single_submitter;CLNSIG=Uncertain_significance;CLNVC=single_nucleotide_variant;CLNVCSO=SO:0001483;GENEINFO=ADGRV1:84059;MC=SO:0001583|missense_variant,SO:0001619|non-coding_transcript_variant;ORIGIN=1;Pangolin=ENSG00000164199.18|-30:0.0|-42:-0.0
chr5	90781533	844544	G	A	.	.	ALLELEID=831315;CLNDN=Usher_syndrome,_type_2C|not_provided;CLNDISDB=MONDO:MONDO:0011558,MedGen:C2931213,OMIM:605472|MedGen:CN517202;CLNHGVS=NC_000005.10:g.90781533G>A;CLNREVSTAT=criteria_provided,_multiple_submitters,_no_conflicts;CLNSIG=Uncertain_significance;CLNVC=single_nucleotide_variant;CLNVCSO=SO:0001483;CLNVI=Illumina_Clinical_Services_Laboratory,Illumina:776806;GENEINFO=ADGRV1:84059;MC=SO:0001583|missense_variant,SO:0001619|non-coding_transcript_variant;ORIGIN=1;Pangolin=ENSG00000164199.18|45:0.0|45:-0.0
chr5	90781546	957140	T	C	.	.	ALLELEID=944807;CLNDN=not_provided;CLNDISDB=MedGen:CN517202;CLNHGVS=NC_000005.10:g.90781546T>C;CLNREVSTAT=criteria_provided,_single_submitter;CLNSIG=Uncertain_significance;CLNVC=single_nucleotide_variant;CLNVCSO=SO:0001483;GENEINFO=ADGRV1:84059;MC=SO:0001583|missense_variant,SO:0001619|non-coding_transcript_variant;ORIGIN=1;Pangolin=ENSG00000164199.18|32:0.0|32:-0.0
chr5	90781548	228708	G	A	.	.	ALLELEID=229354;CLNDN=not_specified;CLNDISDB=MedGen:CN169374;CLNHGVS=NC_000005.10:g.90781548G>A;CLNREVSTAT=criteria_provided,_single_submitter;CLNSIG=Uncertain_significance;CLNVC=single_nucleotide_variant;CLNVCSO=SO:0001483;GENEINFO=ADGRV1:84059;MC=SO:0001583|missense_variant,SO:0001619|non-coding_transcript_variant;ORIGIN=1;RS=876657819;Pangolin=ENSG00000164199.18|30:0.0|30:-0.02
chr5	90781574	669244	C	T	.	.	AF_ESP=8e-05;AF_EXAC=3e-05;ALLELEID=655693;CLNDN=Usher_syndrome,_type_2C|not_provided;CLNDISDB=MONDO:MONDO:0011558,MedGen:C2931213,OMIM:605472|MedGen:CN517202;CLNHGVS=NC_000005.10:g.90781574C>T;CLNREVSTAT=criteria_provided,_conflicting_interpretations;CLNSIG=Conflicting_interpretations_of_pathogenicity;CLNSIGCONF=Likely_benign(1),Uncertain_significance(1);CLNVC=single_nucleotide_variant;CLNVCSO=SO:0001483;CLNVI=Illumina_Clinical_Services_Laboratory,Illumina:1321011;GENEINFO=ADGRV1:84059;MC=SO:0001619|non-coding_transcript_variant,SO:0001819|synonymous_variant;ORIGIN=1;RS=368497021;Pangolin=ENSG00000164199.18|4:0.02|25:-0.0
chr5	90781575	449253	G	A	.	.	AF_ESP=8e-05;AF_EXAC=3e-05;ALLELEID=443832;CLNDN=not_specified|not_provided;CLNDISDB=MedGen:CN169374|MedGen:CN517202;CLNHGVS=NC_000005.10:g.90781575G>A;CLNREVSTAT=criteria_provided,_multiple_submitters,_no_conflicts;CLNSIG=Uncertain_significance;CLNVC=single_nucleotide_variant;CLNVCSO=SO:0001483;GENEINFO=ADGRV1:84059;MC=SO:0001583|missense_variant,SO:0001619|non-coding_transcript_variant;ORIGIN=1;RS=371970388;Pangolin=ENSG00000164199.18|3:0.01|24:-0.0
chr5	90781582	376811	G	C	.	.	AF_EXAC=1e-05;ALLELEID=363689;CLNDN=not_provided;CLNDISDB=MedGen:CN517202;CLNHGVS=NC_000005.10:g.90781582G>C;CLNREVSTAT=criteria_provided,_single_submitter;CLNSIG=Uncertain_significance;CLNVC=single_nucleotide_variant;CLNVCSO=SO:0001483;GENEINFO=ADGRV1:84059;MC=SO:0001627|intron_variant;ORIGIN=1;RS=778080956;Pangolin=ENSG00000164199.18|17:0.03|-4:-0.04
chr5	90783148	1043531	T	C	.	.	ALLELEID=1026878;CLNDN=not_provided;CLNDISDB=MedGen:CN517202;CLNHGVS=NC_000005.10:g.90783148T>C;CLNREVSTAT=criteria_provided,_single_submitter;CLNSIG=Uncertain_significance;CLNVC=single_nucleotide_variant;CLNVCSO=SO:0001483;GENEINFO=ADGRV1:84059;MC=SO:0001583|missense_variant,SO:0001619|non-coding_transcript_variant;ORIGIN=1;Pangolin=ENSG00000164199.18|-24:0.02|-36:-0.0
chr5	90783173	1007934	A	T	.	.	ALLELEID=991198;CLNDN=not_provided;CLNDISDB=MedGen:CN517202;CLNHGVS=NC_000005.10:g.90783173A>T;CLNREVSTAT=criteria_provided,_single_submitter;CLNSIG=Uncertain_significance;CLNVC=single_nucleotide_variant;CLNVCSO=SO:0001483;GENEINFO=ADGRV1:84059;MC=SO:0001619|non-coding_transcript_variant,SO:0001819|synonymous_variant;ORIGIN=1;Pangolin=ENSG00000164199.18|37:0.02|-49:-0.12
chr5	90783185	754075	T	C	.	.	AF_ESP=8e-05;AF_EXAC=4e-05;ALLELEID=765380;CLNDN=Usher_syndrome,_type_2C|not_provided;CLNDISDB=MONDO:MONDO:0011558,MedGen:C2931213,OMIM:605472|MedGen:CN517202;CLNHGVS=NC_000005.10:g.90783185T>C;CLNREVSTAT=criteria_provided,_conflicting_interpretations;CLNSIG=Conflicting_interpretations_of_pathogenicity;CLNSIGCONF=Likely_benign(1),Uncertain_significance(1);CLNVC=single_nucleotide_variant;CLNVCSO=SO:0001483;CLNVI=Illumina_Clinical_Services_Laboratory,Illumina:483207;GENEINFO=ADGRV1:84059;MC=SO:0001619|non-coding_transcript_variant,SO:0001819|synonymous_variant;ORIGIN=1;RS=375468899;Pangolin=ENSG00000164199.18|46:0.0|25:-0.01
chr5	90783197	904974	T	G	.	.	ALLELEID=894953;CLNDN=Usher_syndrome,_type_2C;CLNDISDB=MONDO:MONDO:0011558,MedGen:C2931213,OMIM:605472;CLNHGVS=NC_000005.10:g.90783197T>G;CLNREVSTAT=criteria_provided,_single_submitter;CLNSIG=Uncertain_significance;CLNVC=single_nucleotide_variant;CLNVCSO=SO:0001483;CLNVI=Illumina_Clinical_Services_Laboratory,Illumina:786698;GENEINFO=ADGRV1:84059;MC=SO:0001583|missense_variant,SO:0001619|non-coding_transcript_variant;ORIGIN=1;Pangolin=ENSG00000164199.18|5:0.0|13:-0.01
chr5	90783225	1063485	C	T	.	.	ALLELEID=1043835;CLNDN=not_provided;CLNDISDB=MedGen:CN517202;CLNHGVS=NC_000005.10:g.90783225C>T;CLNREVSTAT=criteria_provided,_single_submitter;CLNSIG=Uncertain_significance;CLNVC=single_nucleotide_variant;CLNVCSO=SO:0001483;GENEINFO=ADGRV1:84059;MC=SO:0001583|missense_variant,SO:0001619|non-coding_transcript_variant;ORIGIN=1;Pangolin=ENSG00000164199.18|-15:0.0|7:-0.0
chr5	90783228	179452	G	A	.	.	AF_EXAC=0.00046;AF_TGP=0.0008;ALLELEID=174461;CLNDN=Retinal_dystrophy|not_specified;CLNDISDB=Human_Phenotype_Ontology:HP:0000556,Human_Phenotype_Ontology:HP:0007736,Human_Phenotype_Ontology:HP:0007910,Human_Phenotype_Ontology:HP:0007974,Human_Phenotype_Ontology:HP:0007982,MONDO:MONDO:0019118,MeSH:D058499,MedGen:C0854723,Orphanet:ORPHA71862,SNOMED_CT:314407005|MedGen:CN169374;CLNHGVS=NC_000005.10:g.90783228G>A;CLNREVSTAT=criteria_provided,_conflicting_interpretations;CLNSIG=Conflicting_interpretations_of_pathogenicity;CLNSIGCONF=Likely_benign(1),Uncertain_significance(1);CLNVC=single_nucleotide_variant;CLNVCSO=SO:0001483;GENEINFO=ADGRV1:84059;MC=SO:0001583|missense_variant,SO:0001619|non-coding_transcript_variant;ORIGIN=1;RS=542716344;Pangolin=ENSG00000164199.18|3:0.0|-18:-0.01
chr5	90783250	426807	A	G	.	.	AF_ESP=0.00041;AF_EXAC=0.00012;ALLELEID=415013;CLNDN=Febrile_seizures,_familial,_4|Usher_syndrome,_type_2C|not_specified|not_provided;CLNDISDB=MONDO:MONDO:0011443,MedGen:C1858493,OMIM:604352|MONDO:MONDO:0011558,MedGen:C2931213,OMIM:605472|MedGen:CN169374|MedGen:CN517202;CLNHGVS=NC_000005.10:g.90783250A>G;CLNREVSTAT=criteria_provided,_multiple_submitters,_no_conflicts;CLNSIG=Uncertain_significance;CLNVC=single_nucleotide_variant;CLNVCSO=SO:0001483;GENEINFO=ADGRV1:84059;MC=SO:0001583|missense_variant,SO:0001619|non-coding_transcript_variant;ORIGIN=1;RS=200212083;Pangolin=ENSG00000164199.18|-40:0.0|-19:-0.0
chr5	90783259	1041671	C	T	.	.	ALLELEID=1026879;CLNDN=not_provided;CLNDISDB=MedGen:CN517202;CLNHGVS=NC_000005.10:g.90783259C>T;CLNREVSTAT=criteria_provided,_single_submitter;CLNSIG=Uncertain_significance;CLNVC=single_nucleotide_variant;CLNVCSO=SO:0001483;GENEINFO=ADGRV1:84059;MC=SO:0001583|missense_variant,SO:0001619|non-coding_transcript_variant;ORIGIN=1;Pangolin=ENSG00000164199.18|-28:0.01|-49:-0.0
chr5	90783274	376988	A	G	.	.	AF_ESP=0.00017;AF_EXAC=9e-05;AF_TGP=0.0002;ALLELEID=363866;CLNDN=Febrile_seizures,_familial,_4|Usher_syndrome,_type_2C|not_specified|not_provided;CLNDISDB=MONDO:MONDO:0011443,MedGen:C1858493,OMIM:604352|MONDO:MONDO:0011558,MedGen:C2931213,OMIM:605472|MedGen:CN169374|MedGen:CN517202;CLNHGVS=NC_000005.10:g.90783274A>G;CLNREVSTAT=criteria_provided,_multiple_submitters,_no_conflicts;CLNSIG=Uncertain_significance;CLNVC=single_nucleotide_variant;CLNVCSO=SO:0001483;CLNVI=ARUP_Laboratories,_Molecular_Genetics_and_Genomics,ARUP_Laboratories:138694|Illumina_Clinical_Services_Laboratory,Illumina:450397;GENEINFO=ADGRV1:84059;MC=SO:0001583|missense_variant,SO:0001619|non-coding_transcript_variant;ORIGIN=1;RS=182698253;Pangolin=ENSG00000164199.18|-1:0.0|-43:-0.0
chr5	90783294	1043382	A	G	.	.	ALLELEID=1026880;CLNDN=not_provided;CLNDISDB=MedGen:CN517202;CLNHGVS=NC_000005.10:g.90783294A>G;CLNREVSTAT=criteria_provided,_single_submitter;CLNSIG=Uncertain_significance;CLNVC=single_nucleotide_variant;CLNVCSO=SO:0001483;GENEINFO=ADGRV1:84059;MC=SO:0001583|missense_variant,SO:0001619|non-coding_transcript_variant;ORIGIN=1;Pangolin=ENSG00000164199.18|31:0.03|31:-0.0
chr5	90783334	1026757	A	G	.	.	ALLELEID=1006331;CLNDN=Usher_syndrome,_type_2C|not_provided;CLNDISDB=MONDO:MONDO:0011558,MedGen:C2931213,OMIM:605472|MedGen:CN517202;CLNHGVS=NC_000005.10:g.90783334A>G;CLNREVSTAT=criteria_provided,_multiple_submitters,_no_conflicts;CLNSIG=Uncertain_significance;CLNVC=single_nucleotide_variant;CLNVCSO=SO:0001483;GENEINFO=ADGRV1:84059;MC=SO:0001627|intron_variant;ORIGIN=17;Pangolin=ENSG00000164199.18|-5:0.03|-9:-0.04
chr5	90783852	962734	C	G	.	.	ALLELEID=944808;CLNDN=not_provided;CLNDISDB=MedGen:CN517202;CLNHGVS=NC_000005.10:g.90783852C>G;CLNREVSTAT=criteria_provided,_single_submitter;CLNSIG=Uncertain_significance;CLNVC=single_nucleotide_variant;CLNVCSO=SO:0001483;GENEINFO=ADGRV1:84059;MC=SO:0001583|missense_variant,SO:0001619|non-coding_transcript_variant;ORIGIN=1;Pangolin=ENSG00000164199.18|-14:0.04|-4:-0.0
chr5	90783854	943904	A	G	.	.	ALLELEID=933093;CLNDN=not_provided;CLNDISDB=MedGen:CN517202;CLNHGVS=NC_000005.10:g.90783854A>G;CLNREVSTAT=criteria_provided,_single_submitter;CLNSIG=Uncertain_significance;CLNVC=single_nucleotide_variant;CLNVCSO=SO:0001483;GENEINFO=ADGRV1:84059;MC=SO:0001583|missense_variant,SO:0001619|non-coding_transcript_variant;ORIGIN=1;Pangolin=ENSG00000164199.18|-16:0.01|-47:-0.0
chr5	90783899	966515	C	T	.	.	ALLELEID=954300;CLNDN=not_provided;CLNDISDB=MedGen:CN517202;CLNHGVS=NC_000005.10:g.90783899C>T;CLNREVSTAT=criteria_provided,_single_submitter;CLNSIG=Uncertain_significance;CLNVC=single_nucleotide_variant;CLNVCSO=SO:0001483;GENEINFO=ADGRV1:84059;MC=SO:0001583|missense_variant,SO:0001619|non-coding_transcript_variant;ORIGIN=1;Pangolin=ENSG00000164199.18|-2:0.0|8:-0.01
chr5	90783900	179571	G	A	.	.	AF_EXAC=0.0001;AF_TGP=0.0004;ALLELEID=174462;CLNDN=Usher_syndrome,_type_2C|not_specified|not_provided;CLNDISDB=MONDO:MONDO:0011558,MedGen:C2931213,OMIM:605472|MedGen:CN169374|MedGen:CN517202;CLNHGVS=NC_000005.10:g.90783900G>A;CLNREVSTAT=criteria_provided,_conflicting_interpretations;CLNSIG=Conflicting_interpretations_of_pathogenicity;CLNSIGCONF=Likely_benign(1),Uncertain_significance(4);CLNVC=single_nucleotide_variant;CLNVCSO=SO:0001483;CLNVI=Illumina_Clinical_Services_Laboratory,Illumina:794606;GENEINFO=ADGRV1:84059;MC=SO:0001583|missense_variant,SO:0001619|non-coding_transcript_variant;ORIGIN=1;RS=375122809;Pangolin=ENSG00000164199.18|7:0.0|4:-0.0
chr5	90783908	840317	G	T	.	.	ALLELEID=831316;CLNDN=not_provided;CLNDISDB=MedGen:CN517202;CLNHGVS=NC_000005.10:g.90783908G>T;CLNREVSTAT=criteria_provided,_single_submitter;CLNSIG=Uncertain_significance;CLNVC=single_nucleotide_variant;CLNVCSO=SO:0001483;GENEINFO=ADGRV1:84059;MC=SO:0001583|missense_variant,SO:0001619|non-coding_transcript_variant;ORIGIN=1;Pangolin=ENSG00000164199.18|49:0.0|-1:-0.03
chr5	90783913	965552	C	A	.	.	ALLELEID=954301;CLNDN=not_provided;CLNDISDB=MedGen:CN517202;CLNHGVS=NC_000005.10:g.90783913C>A;CLNREVSTAT=criteria_provided,_single_submitter;CLNSIG=Uncertain_significance;CLNVC=single_nucleotide_variant;CLNVCSO=SO:0001483;GENEINFO=ADGRV1:84059;MC=SO:0001583|missense_variant,SO:0001619|non-coding_transcript_variant;ORIGIN=1;Pangolin=ENSG00000164199.18|44:0.0|-6:-0.02
chr5	90783933	1003597	G	A	.	.	ALLELEID=991199;CLNDN=not_provided;CLNDISDB=MedGen:CN517202;CLNHGVS=NC_000005.10:g.90783933G>A;CLNREVSTAT=criteria_provided,_single_submitter;CLNSIG=Uncertain_significance;CLNVC=single_nucleotide_variant;CLNVCSO=SO:0001483;GENEINFO=ADGRV1:84059;MC=SO:0001583|missense_variant,SO:0001619|non-coding_transcript_variant;ORIGIN=1;Pangolin=ENSG00000164199.18|-26:0.0|-1:-0.0
chr5	90783941	587575	C	A	.	.	AF_EXAC=1e-05;ALLELEID=578439;CLNDN=Febrile_seizures,_familial,_1|not_provided;CLNDISDB=MONDO:MONDO:0007367,MedGen:C1852577,OMIM:121210|MedGen:CN517202;CLNHGVS=NC_000005.10:g.90783941C>A;CLNREVSTAT=criteria_provided,_multiple_submitters,_no_conflicts;CLNSIG=Uncertain_significance;CLNVC=single_nucleotide_variant;CLNVCSO=SO:0001483;GENEINFO=ADGRV1:84059;MC=SO:0001583|missense_variant,SO:0001619|non-coding_transcript_variant;ORIGIN=5;RS=751291710;Pangolin=ENSG00000164199.18|16:0.0|-34:-0.01
chr5	90783954	842306	T	C	.	.	ALLELEID=831318;CLNDN=Usher_syndrome,_type_2C|not_provided;CLNDISDB=MONDO:MONDO:0011558,MedGen:C2931213,OMIM:605472|MedGen:CN517202;CLNHGVS=NC_000005.10:g.90783954T>C;CLNREVSTAT=criteria_provided,_multiple_submitters,_no_conflicts;CLNSIG=Uncertain_significance;CLNVC=single_nucleotide_variant;CLNVCSO=SO:0001483;CLNVI=Illumina_Clinical_Services_Laboratory,Illumina:608019;GENEINFO=ADGRV1:84059;MC=SO:0001583|missense_variant,SO:0001619|non-coding_transcript_variant;ORIGIN=1;Pangolin=ENSG00000164199.18|3:0.0|-47:-0.01
chr5	90783972	842484	G	A	.	.	ALLELEID=831319;CLNDN=not_provided;CLNDISDB=MedGen:CN517202;CLNHGVS=NC_000005.10:g.90783972G>A;CLNREVSTAT=criteria_provided,_single_submitter;CLNSIG=Uncertain_significance;CLNVC=single_nucleotide_variant;CLNVCSO=SO:0001483;GENEINFO=ADGRV1:84059;MC=SO:0001583|missense_variant,SO:0001619|non-coding_transcript_variant;ORIGIN=1;Pangolin=ENSG00000164199.18|-15:0.0|-14:-0.0
chr5	90783983	666650	A	G	.	.	AF_EXAC=2e-05;ALLELEID=654408;CLNDN=not_specified|not_provided;CLNDISDB=MedGen:CN169374|MedGen:CN517202;CLNHGVS=NC_000005.10:g.90783983A>G;CLNREVSTAT=criteria_provided,_conflicting_interpretations;CLNSIG=Conflicting_interpretations_of_pathogenicity;CLNSIGCONF=Likely_benign(1),Uncertain_significance(1);CLNVC=single_nucleotide_variant;CLNVCSO=SO:0001483;GENEINFO=ADGRV1:84059;MC=SO:0001583|missense_variant,SO:0001619|non-coding_transcript_variant;ORIGIN=1;RS=777190245;Pangolin=ENSG00000164199.18|-25:0.0|-26:-0.0
chr5	90784004	505538	A	G	.	.	AF_EXAC=1e-05;ALLELEID=496404;CLNDN=not_specified;CLNDISDB=MedGen:CN169374;CLNHGVS=NC_000005.10:g.90784004A>G;CLNREVSTAT=criteria_provided,_single_submitter;CLNSIG=Uncertain_significance;CLNVC=single_nucleotide_variant;CLNVCSO=SO:0001483;GENEINFO=ADGRV1:84059;MC=SO:0001583|missense_variant,SO:0001619|non-coding_transcript_variant;ORIGIN=1;RS=761667882;Pangolin=ENSG00000164199.18|1:0.2|-47:-0.0
chr5	90784019	1024219	G	C	.	.	ALLELEID=1006332;CLNDN=not_provided;CLNDISDB=MedGen:CN517202;CLNHGVS=NC_000005.10:g.90784019G>C;CLNREVSTAT=criteria_provided,_single_submitter;CLNSIG=Uncertain_significance;CLNVC=single_nucleotide_variant;CLNVCSO=SO:0001483;GENEINFO=ADGRV1:84059;MC=SO:0001583|missense_variant,SO:0001619|non-coding_transcript_variant;ORIGIN=1;Pangolin=ENSG00000164199.18|38:0.05|-2:-0.0
chr5	90784020	960908	T	A	.	.	ALLELEID=944809;CLNDN=not_provided;CLNDISDB=MedGen:CN517202;CLNHGVS=NC_000005.10:g.90784020T>A;CLNREVSTAT=criteria_provided,_single_submitter;CLNSIG=Uncertain_significance;CLNVC=single_nucleotide_variant;CLNVCSO=SO:0001483;GENEINFO=ADGRV1:84059;MC=SO:0001583|missense_variant,SO:0001619|non-coding_transcript_variant;ORIGIN=1;Pangolin=ENSG00000164199.18|37:0.05|18:-0.0
chr5	90784025	290828	G	A	.	.	ALLELEID=275065;CLNDN=not_provided;CLNDISDB=MedGen:CN517202;CLNHGVS=NC_000005.10:g.90784025G>A;CLNREVSTAT=criteria_provided,_single_submitter;CLNSIG=Uncertain_significance;CLNVC=single_nucleotide_variant;CLNVCSO=SO:0001483;GENEINFO=ADGRV1:84059;MC=SO:0001583|missense_variant,SO:0001619|non-coding_transcript_variant;ORIGIN=1;RS=886044565;Pangolin=ENSG00000164199.18|32:0.02|13:-0.0
chr5	90784029	1047542	G	A	.	.	ALLELEID=1026881;CLNDN=not_provided;CLNDISDB=MedGen:CN517202;CLNHGVS=NC_000005.10:g.90784029G>A;CLNREVSTAT=criteria_provided,_single_submitter;CLNSIG=Uncertain_significance;CLNVC=single_nucleotide_variant;CLNVCSO=SO:0001483;GENEINFO=ADGRV1:84059;MC=SO:0001583|missense_variant,SO:0001619|non-coding_transcript_variant;ORIGIN=1;Pangolin=ENSG00000164199.18|2:0.0|28:-0.07
chr5	90788064	498855	C	T	.	.	AF_ESP=0.00068;AF_EXAC=0.00017;AF_TGP=0.0004;ALLELEID=490279;CLNDN=not_provided;CLNDISDB=MedGen:CN517202;CLNHGVS=NC_000005.10:g.90788064C>T;CLNREVSTAT=criteria_provided,_conflicting_interpretations;CLNSIG=Conflicting_interpretations_of_pathogenicity;CLNSIGCONF=Likely_benign(1),Uncertain_significance(1);CLNVC=single_nucleotide_variant;CLNVCSO=SO:0001483;GENEINFO=ADGRV1:84059;MC=SO:0001627|intron_variant;ORIGIN=1;RS=373551551;Pangolin=ENSG00000164199.18|7:0.06|-21:-0.14
chr5	90788085	1049729	A	G	.	.	ALLELEID=1037653;CLNDN=not_provided;CLNDISDB=MedGen:CN517202;CLNHGVS=NC_000005.10:g.90788085A>G;CLNREVSTAT=no_assertion_criteria_provided;CLNSIG=Uncertain_significance;CLNVC=single_nucleotide_variant;CLNVCSO=SO:0001483;GENEINFO=ADGRV1:84059;MC=SO:0001619|non-coding_transcript_variant,SO:0001819|synonymous_variant;ORIGIN=0;Pangolin=ENSG00000164199.18|-23:0.01|-42:-0.01
chr5	90788098	865935	T	G	.	.	ALLELEID=856405;CLNDN=Retinal_dystrophy;CLNDISDB=Human_Phenotype_Ontology:HP:0000556,Human_Phenotype_Ontology:HP:0007736,Human_Phenotype_Ontology:HP:0007910,Human_Phenotype_Ontology:HP:0007974,Human_Phenotype_Ontology:HP:0007982,MONDO:MONDO:0019118,MeSH:D058499,MedGen:C0854723,Orphanet:ORPHA71862,SNOMED_CT:314407005;CLNHGVS=NC_000005.10:g.90788098T>G;CLNREVSTAT=criteria_provided,_single_submitter;CLNSIG=Uncertain_significance;CLNVC=single_nucleotide_variant;CLNVCSO=SO:0001483;GENEINFO=ADGRV1:84059;MC=SO:0001583|missense_variant,SO:0001619|non-coding_transcript_variant;ORIGIN=1;Pangolin=ENSG00000164199.18|-27:0.04|24:-0.0
chr5	90788129	228710	A	G	.	.	ALLELEID=229355;CLNDN=not_specified;CLNDISDB=MedGen:CN169374;CLNHGVS=NC_000005.10:g.90788129A>G;CLNREVSTAT=criteria_provided,_single_submitter;CLNSIG=Uncertain_significance;CLNVC=single_nucleotide_variant;CLNVCSO=SO:0001483;GENEINFO=ADGRV1:84059;MC=SO:0001583|missense_variant,SO:0001619|non-coding_transcript_variant;ORIGIN=1;RS=876657820;Pangolin=ENSG00000164199.18|39:0.0|-7:-0.0
chr5	90788135	906558	C	T	.	.	ALLELEID=894954;CLNDN=Usher_syndrome,_type_2C;CLNDISDB=MONDO:MONDO:0011558,MedGen:C2931213,OMIM:605472;CLNHGVS=NC_000005.10:g.90788135C>T;CLNREVSTAT=criteria_provided,_single_submitter;CLNSIG=Uncertain_significance;CLNVC=single_nucleotide_variant;CLNVCSO=SO:0001483;CLNVI=Illumina_Clinical_Services_Laboratory,Illumina:660364;GENEINFO=ADGRV1:84059;MC=SO:0001583|missense_variant,SO:0001619|non-coding_transcript_variant;ORIGIN=1;Pangolin=ENSG00000164199.18|36:0.0|-13:-0.01
chr5	90788139	906559	C	T	.	.	ALLELEID=894955;CLNDN=Usher_syndrome,_type_2C;CLNDISDB=MONDO:MONDO:0011558,MedGen:C2931213,OMIM:605472;CLNHGVS=NC_000005.10:g.90788139C>T;CLNREVSTAT=criteria_provided,_single_submitter;CLNSIG=Uncertain_significance;CLNVC=single_nucleotide_variant;CLNVCSO=SO:0001483;CLNVI=Illumina_Clinical_Services_Laboratory,Illumina:759101;GENEINFO=ADGRV1:84059;MC=SO:0001619|non-coding_transcript_variant,SO:0001819|synonymous_variant;ORIGIN=1;Pangolin=ENSG00000164199.18|-17:0.0|29:-0.0
chr5	90788174	935563	A	G	.	.	ALLELEID=933094;CLNDN=not_provided;CLNDISDB=MedGen:CN517202;CLNHGVS=NC_000005.10:g.90788174A>G;CLNREVSTAT=criteria_provided,_single_submitter;CLNSIG=Uncertain_significance;CLNVC=single_nucleotide_variant;CLNVCSO=SO:0001483;GENEINFO=ADGRV1:84059;MC=SO:0001583|missense_variant,SO:0001619|non-coding_transcript_variant;ORIGIN=1;Pangolin=ENSG00000164199.18|45:0.0|-6:-0.0
chr5	90788182	163616	G	A	.	.	ALLELEID=174463;CLNDN=not_specified|not_provided;CLNDISDB=MedGen:CN169374|MedGen:CN517202;CLNHGVS=NC_000005.10:g.90788182G>A;CLNREVSTAT=criteria_provided,_conflicting_interpretations;CLNSIG=Conflicting_interpretations_of_pathogenicity;CLNSIGCONF=Likely_benign(1),Uncertain_significance(1);CLNVC=single_nucleotide_variant;CLNVCSO=SO:0001483;GENEINFO=ADGRV1:84059;MC=SO:0001583|missense_variant,SO:0001619|non-coding_transcript_variant;ORIGIN=1;RS=375258567;Pangolin=ENSG00000164199.18|37:0.0|-11:-0.0
chr5	90788189	866190	C	T	.	.	ALLELEID=856406;CLNDN=Retinal_dystrophy|not_specified|not_provided;CLNDISDB=Human_Phenotype_Ontology:HP:0000556,Human_Phenotype_Ontology:HP:0007736,Human_Phenotype_Ontology:HP:0007910,Human_Phenotype_Ontology:HP:0007974,Human_Phenotype_Ontology:HP:0007982,MONDO:MONDO:0019118,MeSH:D058499,MedGen:C0854723,Orphanet:ORPHA71862,SNOMED_CT:314407005|MedGen:CN169374|MedGen:CN517202;CLNHGVS=NC_000005.10:g.90788189C>T;CLNREVSTAT=criteria_provided,_multiple_submitters,_no_conflicts;CLNSIG=Uncertain_significance;CLNVC=single_nucleotide_variant;CLNVCSO=SO:0001483;GENEINFO=ADGRV1:84059;MC=SO:0001583|missense_variant,SO:0001619|non-coding_transcript_variant;ORIGIN=1;Pangolin=ENSG00000164199.18|30:0.0|-18:-0.0
chr5	90788207	1024331	A	G	.	.	ALLELEID=1006333;CLNDN=not_provided;CLNDISDB=MedGen:CN517202;CLNHGVS=NC_000005.10:g.90788207A>G;CLNREVSTAT=criteria_provided,_single_submitter;CLNSIG=Uncertain_significance;CLNVC=single_nucleotide_variant;CLNVCSO=SO:0001483;GENEINFO=ADGRV1:84059;MC=SO:0001583|missense_variant,SO:0001619|non-coding_transcript_variant;ORIGIN=1;Pangolin=ENSG00000164199.18|-36:0.0|12:-0.0
chr5	90788255	906560	A	G	.	.	ALLELEID=894956;CLNDN=Usher_syndrome,_type_2C;CLNDISDB=MONDO:MONDO:0011558,MedGen:C2931213,OMIM:605472;CLNHGVS=NC_000005.10:g.90788255A>G;CLNREVSTAT=criteria_provided,_single_submitter;CLNSIG=Uncertain_significance;CLNVC=single_nucleotide_variant;CLNVCSO=SO:0001483;CLNVI=Illumina_Clinical_Services_Laboratory,Illumina:565878;GENEINFO=ADGRV1:84059;MC=SO:0001583|missense_variant,SO:0001619|non-coding_transcript_variant;ORIGIN=1;Pangolin=ENSG00000164199.18|-36:0.0|2:-0.0
chr5	90788285	906561	C	T	.	.	ALLELEID=894957;CLNDN=Usher_syndrome,_type_2C;CLNDISDB=MONDO:MONDO:0011558,MedGen:C2931213,OMIM:605472;CLNHGVS=NC_000005.10:g.90788285C>T;CLNREVSTAT=criteria_provided,_single_submitter;CLNSIG=Uncertain_significance;CLNVC=single_nucleotide_variant;CLNVCSO=SO:0001483;CLNVI=Illumina_Clinical_Services_Laboratory,Illumina:946937;GENEINFO=ADGRV1:84059;MC=SO:0001583|missense_variant,SO:0001619|non-coding_transcript_variant;ORIGIN=1;Pangolin=ENSG00000164199.18|-2:0.0|25:-0.03
chr5	90788299	1042352	G	A	.	.	ALLELEID=1026882;CLNDN=not_provided;CLNDISDB=MedGen:CN517202;CLNHGVS=NC_000005.10:g.90788299G>A;CLNREVSTAT=criteria_provided,_single_submitter;CLNSIG=Uncertain_significance;CLNVC=single_nucleotide_variant;CLNVCSO=SO:0001483;GENEINFO=ADGRV1:84059;MC=SO:0001583|missense_variant,SO:0001619|non-coding_transcript_variant;ORIGIN=1;Pangolin=ENSG00000164199.18|15:0.0|11:-0.01
chr5	90788301	1016025	T	TACATTA	.	.	ALLELEID=1006334;CLNDN=not_provided;CLNDISDB=MedGen:CN517202;CLNHGVS=NC_000005.10:g.90788304_90788309dup;CLNREVSTAT=criteria_provided,_single_submitter;CLNSIG=Uncertain_significance;CLNVC=Duplication;CLNVCSO=SO:1000035;CLNVI=Invitae:9992532;GENEINFO=ADGRV1:84059;MC=SO:0001619|non-coding_transcript_variant,SO:0001821|inframe_insertion;ORIGIN=1;Pangolin=ENSG00000164199.18|3:0.0|15:-0.09
chr5	90789705	906562	C	T	.	.	ALLELEID=894958;CLNDN=Usher_syndrome,_type_2C;CLNDISDB=MONDO:MONDO:0011558,MedGen:C2931213,OMIM:605472;CLNHGVS=NC_000005.10:g.90789705C>T;CLNREVSTAT=criteria_provided,_single_submitter;CLNSIG=Uncertain_significance;CLNVC=single_nucleotide_variant;CLNVCSO=SO:0001483;CLNVI=Illumina_Clinical_Services_Laboratory,Illumina:846399;GENEINFO=ADGRV1:84059;MC=SO:0001587|nonsense,SO:0001619|non-coding_transcript_variant;ORIGIN=1;Pangolin=ENSG00000164199.18|4:0.0|-3:-0.04
chr5	90789715	1062068	G	A	.	.	ALLELEID=1043836;CLNDN=not_provided;CLNDISDB=MedGen:CN517202;CLNHGVS=NC_000005.10:g.90789715G>A;CLNREVSTAT=criteria_provided,_single_submitter;CLNSIG=Uncertain_significance;CLNVC=single_nucleotide_variant;CLNVCSO=SO:0001483;GENEINFO=ADGRV1:84059;MC=SO:0001583|missense_variant,SO:0001619|non-coding_transcript_variant;ORIGIN=1;Pangolin=ENSG00000164199.18|-13:0.01|-13:-0.0
chr5	90789727	179204	G	A	.	.	ALLELEID=174326;CLNDN=not_specified|not_provided;CLNDISDB=MedGen:CN169374|MedGen:CN517202;CLNHGVS=NC_000005.10:g.90789727G>A;CLNREVSTAT=criteria_provided,_multiple_submitters,_no_conflicts;CLNSIG=Uncertain_significance;CLNVC=single_nucleotide_variant;CLNVCSO=SO:0001483;GENEINFO=ADGRV1:84059;MC=SO:0001583|missense_variant,SO:0001619|non-coding_transcript_variant;ORIGIN=1;RS=727504706;Pangolin=ENSG00000164199.18|-25:0.0|-25:-0.01
chr5	90789741	955128	G	A	.	.	ALLELEID=944811;CLNDN=not_provided;CLNDISDB=MedGen:CN517202;CLNHGVS=NC_000005.10:g.90789741G>A;CLNREVSTAT=criteria_provided,_single_submitter;CLNSIG=Uncertain_significance;CLNVC=single_nucleotide_variant;CLNVCSO=SO:0001483;GENEINFO=ADGRV1:84059;MC=SO:0001583|missense_variant,SO:0001619|non-coding_transcript_variant;ORIGIN=1;Pangolin=ENSG00000164199.18|-39:0.01|-39:-0.0
chr5	90789789	938344	G	A	.	.	ALLELEID=933095;CLNDN=not_provided;CLNDISDB=MedGen:CN517202;CLNHGVS=NC_000005.10:g.90789789G>A;CLNREVSTAT=criteria_provided,_single_submitter;CLNSIG=Uncertain_significance;CLNVC=single_nucleotide_variant;CLNVCSO=SO:0001483;GENEINFO=ADGRV1:84059;MC=SO:0001583|missense_variant,SO:0001619|non-coding_transcript_variant;ORIGIN=1;Pangolin=ENSG00000164199.18|32:0.0|-12:-0.0
chr5	90789804	449395	A	G	.	.	AF_EXAC=0.00023;ALLELEID=443833;CLNDN=Usher_syndrome,_type_2C|not_specified|not_provided;CLNDISDB=MONDO:MONDO:0011558,MedGen:C2931213,OMIM:605472|MedGen:CN169374|MedGen:CN517202;CLNHGVS=NC_000005.10:g.90789804A>G;CLNREVSTAT=criteria_provided,_multiple_submitters,_no_conflicts;CLNSIG=Uncertain_significance;CLNVC=single_nucleotide_variant;CLNVCSO=SO:0001483;CLNVI=Illumina_Clinical_Services_Laboratory,Illumina:647620;GENEINFO=ADGRV1:84059;MC=SO:0001583|missense_variant,SO:0001619|non-coding_transcript_variant;ORIGIN=1;RS=765672841;Pangolin=ENSG00000164199.18|5:0.0|47:-0.01
chr5	90789813	198377	T	C	.	.	AF_ESP=0.00034;AF_EXAC=0.00026;ALLELEID=195538;CLNDN=Usher_syndrome,_type_2C|not_provided;CLNDISDB=MONDO:MONDO:0011558,MedGen:C2931213,OMIM:605472|MedGen:CN517202;CLNHGVS=NC_000005.10:g.90789813T>C;CLNREVSTAT=criteria_provided,_multiple_submitters,_no_conflicts;CLNSIG=Uncertain_significance;CLNVC=single_nucleotide_variant;CLNVCSO=SO:0001483;CLNVI=Illumina_Clinical_Services_Laboratory,Illumina:763485;GENEINFO=ADGRV1:84059;MC=SO:0001583|missense_variant,SO:0001619|non-coding_transcript_variant;ORIGIN=1;RS=199792315;Pangolin=ENSG00000164199.18|38:0.0|-4:-0.0
chr5	90789816	861199	G	A	.	.	ALLELEID=831320;CLNDN=not_provided;CLNDISDB=MedGen:CN517202;CLNHGVS=NC_000005.10:g.90789816G>A;CLNREVSTAT=criteria_provided,_single_submitter;CLNSIG=Uncertain_significance;CLNVC=single_nucleotide_variant;CLNVCSO=SO:0001483;GENEINFO=ADGRV1:84059;MC=SO:0001583|missense_variant,SO:0001619|non-coding_transcript_variant;ORIGIN=1;Pangolin=ENSG00000164199.18|35:0.01|35:-0.0
chr5	90789822	936012	A	G	.	.	ALLELEID=933096;CLNDN=not_provided;CLNDISDB=MedGen:CN517202;CLNHGVS=NC_000005.10:g.90789822A>G;CLNREVSTAT=criteria_provided,_single_submitter;CLNSIG=Uncertain_significance;CLNVC=single_nucleotide_variant;CLNVCSO=SO:0001483;GENEINFO=ADGRV1:84059;MC=SO:0001583|missense_variant,SO:0001619|non-coding_transcript_variant;ORIGIN=1;Pangolin=ENSG00000164199.18|29:0.01|29:-0.0
chr5	90789836	594196	C	G	.	.	ALLELEID=585259;CLNDN=not_provided;CLNDISDB=MedGen:CN517202;CLNHGVS=NC_000005.10:g.90789836C>G;CLNREVSTAT=criteria_provided,_single_submitter;CLNSIG=Uncertain_significance;CLNVC=single_nucleotide_variant;CLNVCSO=SO:0001483;GENEINFO=ADGRV1:84059;MC=SO:0001619|non-coding_transcript_variant,SO:0001819|synonymous_variant;ORIGIN=1;RS=929146510;Pangolin=ENSG00000164199.18|15:0.01|15:-0.0
chr5	90789858	505601	C	T	.	.	ALLELEID=496445;CLNDN=Usher_syndrome,_type_2C|not_specified;CLNDISDB=MONDO:MONDO:0011558,MedGen:C2931213,OMIM:605472|MedGen:CN169374;CLNHGVS=NC_000005.10:g.90789858C>T;CLNREVSTAT=criteria_provided,_conflicting_interpretations;CLNSIG=Conflicting_interpretations_of_pathogenicity;CLNSIGCONF=Likely_benign(1),Uncertain_significance(1);CLNVC=single_nucleotide_variant;CLNVCSO=SO:0001483;CLNVI=Illumina_Clinical_Services_Laboratory,Illumina:783717;GENEINFO=ADGRV1:84059;MC=SO:0001627|intron_variant;ORIGIN=1;RS=563519322;Pangolin=ENSG00000164199.18|-7:0.01|-7:-0.01
chr5	90790873	1047229	G	A	.	.	ALLELEID=1026883;CLNDN=not_provided;CLNDISDB=MedGen:CN517202;CLNHGVS=NC_000005.10:g.90790873G>A;CLNREVSTAT=criteria_provided,_single_submitter;CLNSIG=Uncertain_significance;CLNVC=single_nucleotide_variant;CLNVCSO=SO:0001483;GENEINFO=ADGRV1:84059;MC=SO:0001583|missense_variant,SO:0001619|non-coding_transcript_variant;ORIGIN=1;Pangolin=ENSG00000164199.18|-19:0.0|0:-0.05
chr5	90790889	839838	G	T	.	.	ALLELEID=831321;CLNDN=not_provided;CLNDISDB=MedGen:CN517202;CLNHGVS=NC_000005.10:g.90790889G>T;CLNREVSTAT=criteria_provided,_single_submitter;CLNSIG=Uncertain_significance;CLNVC=single_nucleotide_variant;CLNVCSO=SO:0001483;GENEINFO=ADGRV1:84059;MC=SO:0001583|missense_variant,SO:0001619|non-coding_transcript_variant;ORIGIN=1;Pangolin=ENSG00000164199.18|40:0.0|-16:-0.02
chr5	90790898	838426	T	G	.	.	ALLELEID=831322;CLNDN=not_provided;CLNDISDB=MedGen:CN517202;CLNHGVS=NC_000005.10:g.90790898T>G;CLNREVSTAT=criteria_provided,_single_submitter;CLNSIG=Uncertain_significance;CLNVC=single_nucleotide_variant;CLNVCSO=SO:0001483;GENEINFO=ADGRV1:84059;MC=SO:0001583|missense_variant,SO:0001619|non-coding_transcript_variant;ORIGIN=1;Pangolin=ENSG00000164199.18|-44:0.0|31:-0.01
chr5	90791008	965063	G	A	.	.	ALLELEID=954302;CLNDN=not_provided;CLNDISDB=MedGen:CN517202;CLNHGVS=NC_000005.10:g.90791008G>A;CLNREVSTAT=criteria_provided,_single_submitter;CLNSIG=Uncertain_significance;CLNVC=single_nucleotide_variant;CLNVCSO=SO:0001483;GENEINFO=ADGRV1:84059;MC=SO:0001583|missense_variant,SO:0001619|non-coding_transcript_variant;ORIGIN=1;Pangolin=ENSG00000164199.18|-17:0.0|-13:-0.0
chr5	90791009	1017916	A	C	.	.	ALLELEID=1006335;CLNDN=not_provided;CLNDISDB=MedGen:CN517202;CLNHGVS=NC_000005.10:g.90791009A>C;CLNREVSTAT=criteria_provided,_single_submitter;CLNSIG=Uncertain_significance;CLNVC=single_nucleotide_variant;CLNVCSO=SO:0001483;GENEINFO=ADGRV1:84059;MC=SO:0001583|missense_variant,SO:0001619|non-coding_transcript_variant;ORIGIN=1;Pangolin=ENSG00000164199.18|-18:0.0|-14:-0.0
chr5	90791036	942993	C	G	.	.	ALLELEID=933097;CLNDN=not_provided;CLNDISDB=MedGen:CN517202;CLNHGVS=NC_000005.10:g.90791036C>G;CLNREVSTAT=criteria_provided,_single_submitter;CLNSIG=Uncertain_significance;CLNVC=single_nucleotide_variant;CLNVCSO=SO:0001483;GENEINFO=ADGRV1:84059;MC=SO:0001583|missense_variant,SO:0001619|non-coding_transcript_variant;ORIGIN=1;Pangolin=ENSG00000164199.18|-41:0.0|6:-0.0
chr5	90791036	961152	C	T	.	.	ALLELEID=944812;CLNDN=not_provided;CLNDISDB=MedGen:CN517202;CLNHGVS=NC_000005.10:g.90791036C>T;CLNREVSTAT=criteria_provided,_single_submitter;CLNSIG=Uncertain_significance;CLNVC=single_nucleotide_variant;CLNVCSO=SO:0001483;GENEINFO=ADGRV1:84059;MC=SO:0001583|missense_variant,SO:0001619|non-coding_transcript_variant;ORIGIN=1;Pangolin=ENSG00000164199.18|6:0.0|-45:-0.0
chr5	90791039	848201	T	C	.	.	ALLELEID=831323;CLNDN=not_provided;CLNDISDB=MedGen:CN517202;CLNHGVS=NC_000005.10:g.90791039T>C;CLNREVSTAT=criteria_provided,_single_submitter;CLNSIG=Uncertain_significance;CLNVC=single_nucleotide_variant;CLNVCSO=SO:0001483;GENEINFO=ADGRV1:84059;MC=SO:0001583|missense_variant,SO:0001619|non-coding_transcript_variant;ORIGIN=1;Pangolin=ENSG00000164199.18|3:0.0|-44:-0.01
chr5	90791052	597167	C	T	.	.	AF_ESP=0.00074;AF_EXAC=0.00044;AF_TGP=0.0016;ALLELEID=588228;CLNDN=Usher_syndrome,_type_2C|not_specified|not_provided;CLNDISDB=MONDO:MONDO:0011558,MedGen:C2931213,OMIM:605472|MedGen:CN169374|MedGen:CN517202;CLNHGVS=NC_000005.10:g.90791052C>T;CLNREVSTAT=criteria_provided,_conflicting_interpretations;CLNSIG=Conflicting_interpretations_of_pathogenicity;CLNSIGCONF=Benign(1),Likely_benign(2),Uncertain_significance(1);CLNVC=single_nucleotide_variant;CLNVCSO=SO:0001483;CLNVI=Illumina_Clinical_Services_Laboratory,Illumina:618936;GENEINFO=ADGRV1:84059;MC=SO:0001619|non-coding_transcript_variant,SO:0001819|synonymous_variant;ORIGIN=1;RS=61999270;Pangolin=ENSG00000164199.18|-10:0.0|-10:-0.0
chr5	90791053	849357	G	A	.	.	ALLELEID=831324;CLNDN=not_provided;CLNDISDB=MedGen:CN517202;CLNHGVS=NC_000005.10:g.90791053G>A;CLNREVSTAT=criteria_provided,_single_submitter;CLNSIG=Uncertain_significance;CLNVC=single_nucleotide_variant;CLNVCSO=SO:0001483;GENEINFO=ADGRV1:84059;MC=SO:0001583|missense_variant,SO:0001619|non-coding_transcript_variant;ORIGIN=1;Pangolin=ENSG00000164199.18|3:0.0|-11:-0.0
chr5	90791082	943765	G	C	.	.	ALLELEID=933098;CLNDN=not_provided;CLNDISDB=MedGen:CN517202;CLNHGVS=NC_000005.10:g.90791082G>C;CLNREVSTAT=criteria_provided,_single_submitter;CLNSIG=Uncertain_significance;CLNVC=single_nucleotide_variant;CLNVCSO=SO:0001483;GENEINFO=ADGRV1:84059;MC=SO:0001583|missense_variant,SO:0001619|non-coding_transcript_variant;ORIGIN=1;Pangolin=ENSG00000164199.18|-40:0.0|-1:-0.0
chr5	90791132	228711	C	T	.	.	AF_EXAC=4e-05;AF_TGP=0.0002;ALLELEID=229357;CLNDN=Febrile_seizures,_familial,_4|Usher_syndrome,_type_2C|not_specified;CLNDISDB=MONDO:MONDO:0011443,MedGen:C1858493,OMIM:604352|MONDO:MONDO:0011558,MedGen:C2931213,OMIM:605472|MedGen:CN169374;CLNHGVS=NC_000005.10:g.90791132C>T;CLNREVSTAT=criteria_provided,_multiple_submitters,_no_conflicts;CLNSIG=Uncertain_significance;CLNVC=single_nucleotide_variant;CLNVCSO=SO:0001483;GENEINFO=ADGRV1:84059;MC=SO:0001583|missense_variant,SO:0001619|non-coding_transcript_variant;ORIGIN=1;RS=200130204;Pangolin=ENSG00000164199.18|11:0.0|-15:-0.0
chr5	90791133	594841	G	A	.	.	AF_ESP=8e-05;ALLELEID=585903;CLNDN=not_provided;CLNDISDB=MedGen:CN517202;CLNHGVS=NC_000005.10:g.90791133G>A;CLNREVSTAT=criteria_provided,_single_submitter;CLNSIG=Uncertain_significance;CLNVC=single_nucleotide_variant;CLNVCSO=SO:0001483;GENEINFO=ADGRV1:84059;MC=SO:0001619|non-coding_transcript_variant,SO:0001819|synonymous_variant;ORIGIN=1;RS=373822878;Pangolin=ENSG00000164199.18|2:0.0|10:-0.0
chr5	90791138	46270	G	A	.	.	AF_ESP=0.00423;AF_EXAC=0.00339;AF_TGP=0.0014;ALLELEID=55435;CLNDN=Usher_syndrome,_type_2C|not_specified|not_provided;CLNDISDB=MONDO:MONDO:0011558,MedGen:C2931213,OMIM:605472|MedGen:CN169374|MedGen:CN517202;CLNHGVS=NC_000005.10:g.90791138G>A;CLNREVSTAT=criteria_provided,_conflicting_interpretations;CLNSIG=Conflicting_interpretations_of_pathogenicity;CLNSIGCONF=Benign(5),Likely_benign(2),Uncertain_significance(1);CLNVC=single_nucleotide_variant;CLNVCSO=SO:0001483;CLNVI=Illumina_Clinical_Services_Laboratory,Illumina:861021;GENEINFO=ADGRV1:84059;MC=SO:0001583|missense_variant,SO:0001619|non-coding_transcript_variant;ORIGIN=1;RS=41304892;Pangolin=ENSG00000164199.18|23:0.0|26:-0.0
chr5	90791146	287059	A	G	.	.	AF_EXAC=2e-05;ALLELEID=271296;CLNDN=not_provided;CLNDISDB=MedGen:CN517202;CLNHGVS=NC_000005.10:g.90791146A>G;CLNREVSTAT=criteria_provided,_multiple_submitters,_no_conflicts;CLNSIG=Uncertain_significance;CLNVC=single_nucleotide_variant;CLNVCSO=SO:0001483;GENEINFO=ADGRV1:84059;MC=SO:0001583|missense_variant,SO:0001619|non-coding_transcript_variant;ORIGIN=1;RS=775774768;Pangolin=ENSG00000164199.18|-5:0.0|18:-0.0
chr5	90791148	907576	A	G	.	.	ALLELEID=894959;CLNDN=Usher_syndrome,_type_2C|not_provided;CLNDISDB=MONDO:MONDO:0011558,MedGen:C2931213,OMIM:605472|MedGen:CN517202;CLNHGVS=NC_000005.10:g.90791148A>G;CLNREVSTAT=criteria_provided,_conflicting_interpretations;CLNSIG=Conflicting_interpretations_of_pathogenicity;CLNSIGCONF=Benign(1),Pathogenic(1),Uncertain_significance(1);CLNVC=single_nucleotide_variant;CLNVCSO=SO:0001483;CLNVI=Illumina_Clinical_Services_Laboratory,Illumina:1325265;GENEINFO=ADGRV1:84059;MC=SO:0001583|missense_variant,SO:0001619|non-coding_transcript_variant;ORIGIN=17;Pangolin=ENSG00000164199.18|-31:0.0|24:-0.0
chr5	90791149	907577	C	T	.	.	ALLELEID=894960;CLNDN=Usher_syndrome,_type_2C|not_provided;CLNDISDB=MONDO:MONDO:0011558,MedGen:C2931213,OMIM:605472|MedGen:CN517202;CLNHGVS=NC_000005.10:g.90791149C>T;CLNREVSTAT=criteria_provided,_multiple_submitters,_no_conflicts;CLNSIG=Uncertain_significance;CLNVC=single_nucleotide_variant;CLNVCSO=SO:0001483;CLNVI=Illumina_Clinical_Services_Laboratory,Illumina:921727;GENEINFO=ADGRV1:84059;MC=SO:0001583|missense_variant,SO:0001619|non-coding_transcript_variant;ORIGIN=1;Pangolin=ENSG00000164199.18|12:0.0|23:-0.0
chr5	90791194	430362	C	T	.	.	ALLELEID=421558;CLNDN=Retinal_dystrophy|not_provided|Rare_genetic_deafness;CLNDISDB=Human_Phenotype_Ontology:HP:0000556,Human_Phenotype_Ontology:HP:0007736,Human_Phenotype_Ontology:HP:0007910,Human_Phenotype_Ontology:HP:0007974,Human_Phenotype_Ontology:HP:0007982,MONDO:MONDO:0019118,MeSH:D058499,MedGen:C0854723,Orphanet:ORPHA71862,SNOMED_CT:314407005|MedGen:CN517202|MedGen:CN826980,Orphanet:ORPHA96210;CLNHGVS=NC_000005.10:g.90791194C>T;CLNREVSTAT=criteria_provided,_conflicting_interpretations;CLNSIG=Conflicting_interpretations_of_pathogenicity;CLNSIGCONF=Likely_pathogenic(3),Uncertain_significance(1);CLNVC=single_nucleotide_variant;CLNVCSO=SO:0001483;GENEINFO=ADGRV1:84059;MC=SO:0001583|missense_variant,SO:0001619|non-coding_transcript_variant;ORIGIN=1;RS=1131691924;Pangolin=ENSG00000164199.18|-1:0.0|-22:-0.0
chr5	90791202	227393	T	A	.	.	AF_ESP=8e-05;AF_EXAC=0.00015;ALLELEID=229358;CLNDN=not_specified|not_provided;CLNDISDB=MedGen:CN169374|MedGen:CN517202;CLNHGVS=NC_000005.10:g.90791202T>A;CLNREVSTAT=criteria_provided,_conflicting_interpretations;CLNSIG=Conflicting_interpretations_of_pathogenicity;CLNSIGCONF=Likely_benign(3),Uncertain_significance(2);CLNVC=single_nucleotide_variant;CLNVCSO=SO:0001483;GENEINFO=ADGRV1:84059;MC=SO:0001619|non-coding_transcript_variant,SO:0001819|synonymous_variant;ORIGIN=1;RS=375062187;Pangolin=ENSG00000164199.18|2:0.06|14:-0.0
chr5	90791234	666649	G	A	.	.	AF_EXAC=0.00011;AF_TGP=0.0002;ALLELEID=654409;CLNDN=Usher_syndrome,_type_2C|not_specified|not_provided;CLNDISDB=MONDO:MONDO:0011558,MedGen:C2931213,OMIM:605472|MedGen:CN169374|MedGen:CN517202;CLNHGVS=NC_000005.10:g.90791234G>A;CLNREVSTAT=criteria_provided,_conflicting_interpretations;CLNSIG=Conflicting_interpretations_of_pathogenicity;CLNSIGCONF=Likely_benign(1),Uncertain_significance(2);CLNVC=single_nucleotide_variant;CLNVCSO=SO:0001483;CLNVI=Illumina_Clinical_Services_Laboratory,Illumina:943398;GENEINFO=ADGRV1:84059;MC=SO:0001583|missense_variant,SO:0001619|non-coding_transcript_variant;ORIGIN=1;RS=534266547;Pangolin=ENSG00000164199.18|-41:0.0|-18:-0.0
chr5	90791236	1058859	A	T	.	.	ALLELEID=1043837;CLNDN=not_provided;CLNDISDB=MedGen:CN517202;CLNHGVS=NC_000005.10:g.90791236A>T;CLNREVSTAT=criteria_provided,_single_submitter;CLNSIG=Uncertain_significance;CLNVC=single_nucleotide_variant;CLNVCSO=SO:0001483;GENEINFO=ADGRV1:84059;MC=SO:0001583|missense_variant,SO:0001619|non-coding_transcript_variant;ORIGIN=1;Pangolin=ENSG00000164199.18|24:0.0|-20:-0.0
chr5	90791239	946465	T	C	.	.	ALLELEID=924203;CLNDN=not_provided;CLNDISDB=MedGen:CN517202;CLNHGVS=NC_000005.10:g.90791239T>C;CLNREVSTAT=criteria_provided,_single_submitter;CLNSIG=Uncertain_significance;CLNVC=single_nucleotide_variant;CLNVCSO=SO:0001483;GENEINFO=ADGRV1:84059;MC=SO:0001583|missense_variant,SO:0001619|non-coding_transcript_variant;ORIGIN=1;Pangolin=ENSG00000164199.18|-23:0.0|16:-0.0
chr5	90791256	179072	A	G	.	.	ALLELEID=174327;CLNDN=Usher_syndrome,_type_2C|not_specified|not_provided;CLNDISDB=MONDO:MONDO:0011558,MedGen:C2931213,OMIM:605472|MedGen:CN169374|MedGen:CN517202;CLNHGVS=NC_000005.10:g.90791256A>G;CLNREVSTAT=criteria_provided,_conflicting_interpretations;CLNSIG=Conflicting_interpretations_of_pathogenicity;CLNSIGCONF=Likely_benign(2),Uncertain_significance(1);CLNVC=single_nucleotide_variant;CLNVCSO=SO:0001483;CLNVI=Illumina_Clinical_Services_Laboratory,Illumina:752000;GENEINFO=ADGRV1:84059;MC=SO:0001619|non-coding_transcript_variant,SO:0001819|synonymous_variant;ORIGIN=1;RS=727504605;Pangolin=ENSG00000164199.18|1:0.0|-40:-0.0
chr5	90791261	228712	C	A	.	.	AF_ESP=0.0008;ALLELEID=229359;CLNDN=Usher_syndrome,_type_2C|not_specified|not_provided;CLNDISDB=MONDO:MONDO:0011558,MedGen:C2931213,OMIM:605472|MedGen:CN169374|MedGen:CN517202;CLNHGVS=NC_000005.10:g.90791261C>A;CLNREVSTAT=criteria_provided,_multiple_submitters,_no_conflicts;CLNSIG=Uncertain_significance;CLNVC=single_nucleotide_variant;CLNVCSO=SO:0001483;CLNVI=Illumina_Clinical_Services_Laboratory,Illumina:463916;GENEINFO=ADGRV1:84059;MC=SO:0001583|missense_variant,SO:0001619|non-coding_transcript_variant;ORIGIN=1;RS=201747452;Pangolin=ENSG00000164199.18|2:0.0|21:-0.0
chr5	90791261	227394	C	T	.	.	ALLELEID=229360;CLNDN=not_specified|not_provided;CLNDISDB=MedGen:CN169374|MedGen:CN517202;CLNHGVS=NC_000005.10:g.90791261C>T;CLNREVSTAT=criteria_provided,_conflicting_interpretations;CLNSIG=Conflicting_interpretations_of_pathogenicity;CLNSIGCONF=Likely_benign(1),Uncertain_significance(2);CLNVC=single_nucleotide_variant;CLNVCSO=SO:0001483;GENEINFO=ADGRV1:84059;MC=SO:0001583|missense_variant,SO:0001619|non-coding_transcript_variant;ORIGIN=1;RS=201747452;Pangolin=ENSG00000164199.18|21:0.0|-45:-0.0
chr5	90791272	1005067	G	A	.	.	ALLELEID=991200;CLNDN=not_provided;CLNDISDB=MedGen:CN517202;CLNHGVS=NC_000005.10:g.90791272G>A;CLNREVSTAT=criteria_provided,_single_submitter;CLNSIG=Uncertain_significance;CLNVC=single_nucleotide_variant;CLNVCSO=SO:0001483;GENEINFO=ADGRV1:84059;MC=SO:0001583|missense_variant,SO:0001619|non-coding_transcript_variant;ORIGIN=1;Pangolin=ENSG00000164199.18|10:0.0|-12:-0.0
chr5	90791291	970854	T	C	.	.	ALLELEID=954303;CLNDN=not_provided;CLNDISDB=MedGen:CN517202;CLNHGVS=NC_000005.10:g.90791291T>C;CLNREVSTAT=criteria_provided,_single_submitter;CLNSIG=Uncertain_significance;CLNVC=single_nucleotide_variant;CLNVCSO=SO:0001483;GENEINFO=ADGRV1:84059;MC=SO:0001583|missense_variant,SO:0001619|non-coding_transcript_variant;ORIGIN=1;Pangolin=ENSG00000164199.18|-9:0.0|-1:-0.0
chr5	90791295	226644	G	A	.	.	AF_ESP=8e-05;AF_EXAC=0.00073;AF_TGP=0.0006;ALLELEID=229361;CLNDN=Usher_syndrome,_type_2C|not_specified|not_provided;CLNDISDB=MONDO:MONDO:0011558,MedGen:C2931213,OMIM:605472|MedGen:CN169374|MedGen:CN517202;CLNHGVS=NC_000005.10:g.90791295G>A;CLNREVSTAT=criteria_provided,_conflicting_interpretations;CLNSIG=Conflicting_interpretations_of_pathogenicity;CLNSIGCONF=Benign(2),Uncertain_significance(1);CLNVC=single_nucleotide_variant;CLNVCSO=SO:0001483;CLNVI=Illumina_Clinical_Services_Laboratory,Illumina:703630;GENEINFO=ADGRV1:84059;MC=SO:0001619|non-coding_transcript_variant,SO:0001819|synonymous_variant;ORIGIN=1;RS=117641264;Pangolin=ENSG00000164199.18|-3:0.0|-13:-0.0
chr5	90791296	1027125	G	A	.	.	ALLELEID=1006336;CLNDN=not_provided;CLNDISDB=MedGen:CN517202;CLNHGVS=NC_000005.10:g.90791296G>A;CLNREVSTAT=criteria_provided,_single_submitter;CLNSIG=Uncertain_significance;CLNVC=single_nucleotide_variant;CLNVCSO=SO:0001483;GENEINFO=ADGRV1:84059;MC=SO:0001583|missense_variant,SO:0001619|non-coding_transcript_variant;ORIGIN=1;Pangolin=ENSG00000164199.18|50:0.0|50:-0.0
chr5	90791303	1064907	A	G	.	.	ALLELEID=1053246;CLNDN=Hearing_impairment;CLNDISDB=Human_Phenotype_Ontology:HP:0000365,Human_Phenotype_Ontology:HP:0000404,Human_Phenotype_Ontology:HP:0001728,Human_Phenotype_Ontology:HP:0001729,Human_Phenotype_Ontology:HP:0001754,Human_Phenotype_Ontology:HP:0008560,Human_Phenotype_Ontology:HP:0008563,MONDO:MONDO:0005365,MedGen:C1384666;CLNHGVS=NC_000005.10:g.90791303A>G;CLNREVSTAT=criteria_provided,_single_submitter;CLNSIG=Uncertain_significance;CLNVC=single_nucleotide_variant;CLNVCSO=SO:0001483;GENEINFO=ADGRV1:84059;MC=SO:0001583|missense_variant,SO:0001619|non-coding_transcript_variant;ORIGIN=1;Pangolin=ENSG00000164199.18|43:0.0|43:-0.0
chr5	90791323	1064759	G	A	.	.	ALLELEID=1053049;CLNDN=Usher_syndrome,_type_2C;CLNDISDB=MONDO:MONDO:0011558,MedGen:C2931213,OMIM:605472;CLNHGVS=NC_000005.10:g.90791323G>A;CLNREVSTAT=criteria_provided,_single_submitter;CLNSIG=Uncertain_significance;CLNVC=single_nucleotide_variant;CLNVCSO=SO:0001483;GENEINFO=ADGRV1:84059;MC=SO:0001583|missense_variant,SO:0001619|non-coding_transcript_variant;ORIGIN=1;Pangolin=ENSG00000164199.18|23:0.0|23:-0.01
chr5	90791325	506270	C	A	.	.	ALLELEID=496446;CLNDN=not_specified;CLNDISDB=MedGen:CN169374;CLNHGVS=NC_000005.10:g.90791325C>A;CLNREVSTAT=criteria_provided,_single_submitter;CLNSIG=Uncertain_significance;CLNVC=single_nucleotide_variant;CLNVCSO=SO:0001483;GENEINFO=ADGRV1:84059;MC=SO:0001583|missense_variant,SO:0001619|non-coding_transcript_variant;ORIGIN=1;RS=753803615;Pangolin=ENSG00000164199.18|21:0.0|21:-0.01
chr5	90791337	1014593	A	G	.	.	ALLELEID=1006337;CLNDN=not_provided;CLNDISDB=MedGen:CN517202;CLNHGVS=NC_000005.10:g.90791337A>G;CLNREVSTAT=criteria_provided,_single_submitter;CLNSIG=Uncertain_significance;CLNVC=single_nucleotide_variant;CLNVCSO=SO:0001483;GENEINFO=ADGRV1:84059;MC=SO:0001583|missense_variant,SO:0001619|non-coding_transcript_variant;ORIGIN=1;Pangolin=ENSG00000164199.18|13:0.0|9:-0.01
chr5	90802767	853143	C	G	.	.	ALLELEID=831325;CLNDN=not_provided;CLNDISDB=MedGen:CN517202;CLNHGVS=NC_000005.10:g.90802767C>G;CLNREVSTAT=criteria_provided,_single_submitter;CLNSIG=Uncertain_significance;CLNVC=single_nucleotide_variant;CLNVCSO=SO:0001483;GENEINFO=ADGRV1:84059;MC=SO:0001583|missense_variant,SO:0001619|non-coding_transcript_variant;ORIGIN=1;Pangolin=ENSG00000164199.18|1:0.08|-28:-0.05
chr5	90802778	1020484	G	T	.	.	ALLELEID=1006338;CLNDN=not_provided;CLNDISDB=MedGen:CN517202;CLNHGVS=NC_000005.10:g.90802778G>T;CLNREVSTAT=criteria_provided,_single_submitter;CLNSIG=Uncertain_significance;CLNVC=single_nucleotide_variant;CLNVCSO=SO:0001483;GENEINFO=ADGRV1:84059;MC=SO:0001583|missense_variant,SO:0001619|non-coding_transcript_variant;ORIGIN=1;Pangolin=ENSG00000164199.18|3:0.0|-39:-0.01
chr5	90802823	598770	A	G	.	.	ALLELEID=589835;CLNDN=Febrile_seizures,_familial,_4;CLNDISDB=MONDO:MONDO:0011443,MedGen:C1858493,OMIM:604352;CLNHGVS=NC_000005.10:g.90802823A>G;CLNREVSTAT=criteria_provided,_single_submitter;CLNSIG=Uncertain_significance;CLNVC=single_nucleotide_variant;CLNVCSO=SO:0001483;GENEINFO=ADGRV1:84059;MC=SO:0001583|missense_variant,SO:0001619|non-coding_transcript_variant;ORIGIN=8;RS=1561765715;Pangolin=ENSG00000164199.18|1:0.01|9:-0.0
chr5	90802826	849358	C	T	.	.	ALLELEID=831326;CLNDN=not_provided;CLNDISDB=MedGen:CN517202;CLNHGVS=NC_000005.10:g.90802826C>T;CLNREVSTAT=criteria_provided,_single_submitter;CLNSIG=Uncertain_significance;CLNVC=single_nucleotide_variant;CLNVCSO=SO:0001483;GENEINFO=ADGRV1:84059;MC=SO:0001583|missense_variant,SO:0001619|non-coding_transcript_variant;ORIGIN=1;Pangolin=ENSG00000164199.18|6:0.0|31:-0.0
chr5	90802837	289898	A	G	.	.	ALLELEID=274135;CLNDN=not_provided;CLNDISDB=MedGen:CN517202;CLNHGVS=NC_000005.10:g.90802837A>G;CLNREVSTAT=criteria_provided,_single_submitter;CLNSIG=Uncertain_significance;CLNVC=single_nucleotide_variant;CLNVCSO=SO:0001483;GENEINFO=ADGRV1:84059;MC=SO:0001619|non-coding_transcript_variant,SO:0001819|synonymous_variant;ORIGIN=1;RS=886044301;Pangolin=ENSG00000164199.18|-5:0.0|45:-0.01
chr5	90802844	866116	G	A	.	.	ALLELEID=856407;CLNDN=Retinal_dystrophy;CLNDISDB=Human_Phenotype_Ontology:HP:0000556,Human_Phenotype_Ontology:HP:0007736,Human_Phenotype_Ontology:HP:0007910,Human_Phenotype_Ontology:HP:0007974,Human_Phenotype_Ontology:HP:0007982,MONDO:MONDO:0019118,MeSH:D058499,MedGen:C0854723,Orphanet:ORPHA71862,SNOMED_CT:314407005;CLNHGVS=NC_000005.10:g.90802844G>A;CLNREVSTAT=criteria_provided,_single_submitter;CLNSIG=Uncertain_significance;CLNVC=single_nucleotide_variant;CLNVCSO=SO:0001483;GENEINFO=ADGRV1:84059;MC=SO:0001583|missense_variant,SO:0001619|non-coding_transcript_variant;ORIGIN=1;Pangolin=ENSG00000164199.18|38:0.0|38:-0.01
chr5	90802853	804496	C	T	.	.	AF_ESP=0.00075;AF_TGP=0.0004;ALLELEID=793105;CLNDN=not_provided;CLNDISDB=MedGen:CN517202;CLNHGVS=NC_000005.10:g.90802853C>T;CLNREVSTAT=criteria_provided,_multiple_submitters,_no_conflicts;CLNSIG=Uncertain_significance;CLNVC=single_nucleotide_variant;CLNVCSO=SO:0001483;GENEINFO=ADGRV1:84059;MC=SO:0001583|missense_variant,SO:0001619|non-coding_transcript_variant;ORIGIN=1;RS=201072069;Pangolin=ENSG00000164199.18|29:0.0|29:-0.02
chr5	90802866	1006829	A	C	.	.	ALLELEID=991201;CLNDN=not_provided;CLNDISDB=MedGen:CN517202;CLNHGVS=NC_000005.10:g.90802866A>C;CLNREVSTAT=criteria_provided,_single_submitter;CLNSIG=Uncertain_significance;CLNVC=single_nucleotide_variant;CLNVCSO=SO:0001483;GENEINFO=ADGRV1:84059;MC=SO:0001583|missense_variant,SO:0001619|non-coding_transcript_variant;ORIGIN=1;Pangolin=ENSG00000164199.18|16:0.01|16:-0.0
chr5	90805281	1056803	C	T	.	.	ALLELEID=1043838;CLNDN=not_provided;CLNDISDB=MedGen:CN517202;CLNHGVS=NC_000005.10:g.90805281C>T;CLNREVSTAT=criteria_provided,_single_submitter;CLNSIG=Uncertain_significance;CLNVC=single_nucleotide_variant;CLNVCSO=SO:0001483;GENEINFO=ADGRV1:84059;MC=SO:0001627|intron_variant;ORIGIN=1;Pangolin=ENSG00000164199.18|3:0.02|3:-0.01
chr5	90805287	956653	G	A	.	.	ALLELEID=944813;CLNDN=not_provided;CLNDISDB=MedGen:CN517202;CLNHGVS=NC_000005.10:g.90805287G>A;CLNREVSTAT=criteria_provided,_single_submitter;CLNSIG=Uncertain_significance;CLNVC=single_nucleotide_variant;CLNVCSO=SO:0001483;GENEINFO=ADGRV1:84059;MC=SO:0001583|missense_variant,SO:0001619|non-coding_transcript_variant;ORIGIN=1;Pangolin=ENSG00000164199.18|2:0.08|-3:-0.16
chr5	90805315	938791	T	C	.	.	ALLELEID=933099;CLNDN=not_provided;CLNDISDB=MedGen:CN517202;CLNHGVS=NC_000005.10:g.90805315T>C;CLNREVSTAT=criteria_provided,_single_submitter;CLNSIG=Uncertain_significance;CLNVC=single_nucleotide_variant;CLNVCSO=SO:0001483;GENEINFO=ADGRV1:84059;MC=SO:0001583|missense_variant,SO:0001619|non-coding_transcript_variant;ORIGIN=1;Pangolin=ENSG00000164199.18|-31:0.01|-31:-0.0
chr5	90805333	1055843	C	T	.	.	ALLELEID=1043839;CLNDN=not_provided;CLNDISDB=MedGen:CN517202;CLNHGVS=NC_000005.10:g.90805333C>T;CLNREVSTAT=criteria_provided,_single_submitter;CLNSIG=Uncertain_significance;CLNVC=single_nucleotide_variant;CLNVCSO=SO:0001483;GENEINFO=ADGRV1:84059;MC=SO:0001583|missense_variant,SO:0001619|non-coding_transcript_variant;ORIGIN=1;Pangolin=ENSG00000164199.18|22:0.03|-49:-0.05
chr5	90805341	505239	G	A	.	.	ALLELEID=496447;CLNDN=not_specified|not_provided;CLNDISDB=MedGen:CN169374|MedGen:CN517202;CLNHGVS=NC_000005.10:g.90805341G>A;CLNREVSTAT=criteria_provided,_multiple_submitters,_no_conflicts;CLNSIG=Uncertain_significance;CLNVC=single_nucleotide_variant;CLNVCSO=SO:0001483;GENEINFO=ADGRV1:84059;MC=SO:0001583|missense_variant,SO:0001619|non-coding_transcript_variant;ORIGIN=1;RS=373391623;Pangolin=ENSG00000164199.18|14:0.01|-4:-0.0
chr5	90805341	504584	G	T	.	.	AF_ESP=8e-05;ALLELEID=496405;CLNDN=Febrile_seizures,_familial,_4|Usher_syndrome,_type_2C|not_specified;CLNDISDB=MONDO:MONDO:0011443,MedGen:C1858493,OMIM:604352|MONDO:MONDO:0011558,MedGen:C2931213,OMIM:605472|MedGen:CN169374;CLNHGVS=NC_000005.10:g.90805341G>T;CLNREVSTAT=criteria_provided,_multiple_submitters,_no_conflicts;CLNSIG=Uncertain_significance;CLNVC=single_nucleotide_variant;CLNVCSO=SO:0001483;GENEINFO=ADGRV1:84059;MC=SO:0001583|missense_variant,SO:0001619|non-coding_transcript_variant;ORIGIN=1;RS=373391623;Pangolin=ENSG00000164199.18|14:0.04|0:-0.0
chr5	90805369	1005415	G	A	.	.	ALLELEID=991202;CLNDN=not_provided;CLNDISDB=MedGen:CN517202;CLNHGVS=NC_000005.10:g.90805369G>A;CLNREVSTAT=criteria_provided,_single_submitter;CLNSIG=Uncertain_significance;CLNVC=single_nucleotide_variant;CLNVCSO=SO:0001483;GENEINFO=ADGRV1:84059;MC=SO:0001583|missense_variant,SO:0001619|non-coding_transcript_variant;ORIGIN=1;Pangolin=ENSG00000164199.18|-14:0.0|-14:-0.0
chr5	90805383	178370	G	A	.	.	AF_ESP=0.00075;AF_EXAC=0.00041;AF_TGP=0.0002;ALLELEID=174328;CLNDN=not_specified|not_provided;CLNDISDB=MedGen:CN169374|MedGen:CN517202;CLNHGVS=NC_000005.10:g.90805383G>A;CLNREVSTAT=criteria_provided,_conflicting_interpretations;CLNSIG=Conflicting_interpretations_of_pathogenicity;CLNSIGCONF=Likely_benign(1),Uncertain_significance(3);CLNVC=single_nucleotide_variant;CLNVCSO=SO:0001483;CLNVI=ARUP_Laboratories,_Molecular_Genetics_and_Genomics,ARUP_Laboratories:170633;GENEINFO=ADGRV1:84059;MC=SO:0001583|missense_variant,SO:0001619|non-coding_transcript_variant;ORIGIN=1;RS=200115167;Pangolin=ENSG00000164199.18|-28:0.0|-28:-0.0
chr5	90807594	866712	T	C	.	.	ALLELEID=857216;CLNDN=Retinal_dystrophy;CLNDISDB=Human_Phenotype_Ontology:HP:0000556,Human_Phenotype_Ontology:HP:0007736,Human_Phenotype_Ontology:HP:0007910,Human_Phenotype_Ontology:HP:0007974,Human_Phenotype_Ontology:HP:0007982,MONDO:MONDO:0019118,MeSH:D058499,MedGen:C0854723,Orphanet:ORPHA71862,SNOMED_CT:314407005;CLNHGVS=NC_000005.10:g.90807594T>C;CLNREVSTAT=criteria_provided,_single_submitter;CLNSIG=Uncertain_significance;CLNVC=single_nucleotide_variant;CLNVCSO=SO:0001483;GENEINFO=ADGRV1:84059;MC=SO:0001627|intron_variant;ORIGIN=1;Pangolin=ENSG00000164199.18|8:0.0|12:-0.0
chr5	90807666	904247	T	C	.	.	ALLELEID=894961;CLNDN=Usher_syndrome,_type_2C;CLNDISDB=MONDO:MONDO:0011558,MedGen:C2931213,OMIM:605472;CLNHGVS=NC_000005.10:g.90807666T>C;CLNREVSTAT=criteria_provided,_single_submitter;CLNSIG=Uncertain_significance;CLNVC=single_nucleotide_variant;CLNVCSO=SO:0001483;CLNVI=Illumina_Clinical_Services_Laboratory,Illumina:829599;GENEINFO=ADGRV1:84059;MC=SO:0001619|non-coding_transcript_variant,SO:0001819|synonymous_variant;ORIGIN=1;Pangolin=ENSG00000164199.18|1:0.0|35:-0.0
chr5	90807693	593114	C	T	.	.	ALLELEID=584178;CLNDN=not_provided;CLNDISDB=MedGen:CN517202;CLNHGVS=NC_000005.10:g.90807693C>T;CLNREVSTAT=criteria_provided,_single_submitter;CLNSIG=Uncertain_significance;CLNVC=single_nucleotide_variant;CLNVCSO=SO:0001483;GENEINFO=ADGRV1:84059;MC=SO:0001619|non-coding_transcript_variant,SO:0001819|synonymous_variant;ORIGIN=1;RS=1251473317;Pangolin=ENSG00000164199.18|44:0.0|44:-0.0
chr5	90807696	284073	A	G	.	.	AF_EXAC=1e-05;ALLELEID=268310;CLNDN=not_provided;CLNDISDB=MedGen:CN517202;CLNHGVS=NC_000005.10:g.90807696A>G;CLNREVSTAT=criteria_provided,_conflicting_interpretations;CLNSIG=Conflicting_interpretations_of_pathogenicity;CLNSIGCONF=Likely_benign(1),Uncertain_significance(1);CLNVC=single_nucleotide_variant;CLNVCSO=SO:0001483;GENEINFO=ADGRV1:84059;MC=SO:0001619|non-coding_transcript_variant,SO:0001819|synonymous_variant;ORIGIN=1;RS=760841840;Pangolin=ENSG00000164199.18|-2:0.0|41:-0.01
chr5	90807703	1057642	G	T	.	.	ALLELEID=1043840;CLNDN=not_provided;CLNDISDB=MedGen:CN517202;CLNHGVS=NC_000005.10:g.90807703G>T;CLNREVSTAT=criteria_provided,_single_submitter;CLNSIG=Uncertain_significance;CLNVC=single_nucleotide_variant;CLNVCSO=SO:0001483;GENEINFO=ADGRV1:84059;MC=SO:0001583|missense_variant,SO:0001619|non-coding_transcript_variant;ORIGIN=1;Pangolin=ENSG00000164199.18|34:0.0|34:-0.0
chr5	90807724	500131	G	A	.	.	AF_ESP=0.00017;AF_EXAC=0.00012;AF_TGP=0.0004;ALLELEID=491555;CLNDN=Febrile_seizures,_familial,_4|Usher_syndrome,_type_2C|not_provided;CLNDISDB=MONDO:MONDO:0011443,MedGen:C1858493,OMIM:604352|MONDO:MONDO:0011558,MedGen:C2931213,OMIM:605472|MedGen:CN517202;CLNHGVS=NC_000005.10:g.90807724G>A;CLNREVSTAT=criteria_provided,_multiple_submitters,_no_conflicts;CLNSIG=Uncertain_significance;CLNVC=single_nucleotide_variant;CLNVCSO=SO:0001483;CLNVI=Illumina_Clinical_Services_Laboratory,Illumina:916541;GENEINFO=ADGRV1:84059;MC=SO:0001583|missense_variant,SO:0001619|non-coding_transcript_variant;ORIGIN=9;RS=190988309;Pangolin=ENSG00000164199.18|13:0.01|-23:-0.0
chr5	90807735	198656	C	A	.	.	ALLELEID=195817;CLNDN=not_provided;CLNDISDB=MedGen:CN517202;CLNHGVS=NC_000005.10:g.90807735C>A;CLNREVSTAT=criteria_provided,_single_submitter;CLNSIG=Uncertain_significance;CLNVC=single_nucleotide_variant;CLNVCSO=SO:0001483;GENEINFO=ADGRV1:84059;MC=SO:0001619|non-coding_transcript_variant,SO:0001819|synonymous_variant;ORIGIN=1;RS=368420512;Pangolin=ENSG00000164199.18|2:0.01|13:-0.0
chr5	90810269	904248	C	T	.	.	ALLELEID=894962;CLNDN=Usher_syndrome,_type_2C;CLNDISDB=MONDO:MONDO:0011558,MedGen:C2931213,OMIM:605472;CLNHGVS=NC_000005.10:g.90810269C>T;CLNREVSTAT=criteria_provided,_single_submitter;CLNSIG=Uncertain_significance;CLNVC=single_nucleotide_variant;CLNVCSO=SO:0001483;CLNVI=Illumina_Clinical_Services_Laboratory,Illumina:670287;GENEINFO=ADGRV1:84059;MC=SO:0001619|non-coding_transcript_variant,SO:0001819|synonymous_variant;ORIGIN=1;Pangolin=ENSG00000164199.18|21:0.25|-36:-0.12
chr5	90810270	863602	G	A	.	.	ALLELEID=831328;CLNDN=not_provided;CLNDISDB=MedGen:CN517202;CLNHGVS=NC_000005.10:g.90810270G>A;CLNREVSTAT=criteria_provided,_single_submitter;CLNSIG=Uncertain_significance;CLNVC=single_nucleotide_variant;CLNVCSO=SO:0001483;GENEINFO=ADGRV1:84059;MC=SO:0001583|missense_variant,SO:0001619|non-coding_transcript_variant;ORIGIN=1;Pangolin=ENSG00000164199.18|20:0.02|-37:-0.03
chr5	90810316	1025444	A	G	.	.	ALLELEID=1006339;CLNDN=not_provided;CLNDISDB=MedGen:CN517202;CLNHGVS=NC_000005.10:g.90810316A>G;CLNREVSTAT=criteria_provided,_single_submitter;CLNSIG=Uncertain_significance;CLNVC=single_nucleotide_variant;CLNVCSO=SO:0001483;GENEINFO=ADGRV1:84059;MC=SO:0001583|missense_variant,SO:0001619|non-coding_transcript_variant;ORIGIN=1;Pangolin=ENSG00000164199.18|-1:0.15|-26:-0.06
chr5	90810319	284062	C	A	.	.	AF_EXAC=4e-05;ALLELEID=268299;CLNDN=not_provided;CLNDISDB=MedGen:CN517202;CLNHGVS=NC_000005.10:g.90810319C>A;CLNREVSTAT=criteria_provided,_single_submitter;CLNSIG=Uncertain_significance;CLNVC=single_nucleotide_variant;CLNVCSO=SO:0001483;GENEINFO=ADGRV1:84059;MC=SO:0001583|missense_variant,SO:0001619|non-coding_transcript_variant;ORIGIN=1;RS=753667658;Pangolin=ENSG00000164199.18|-12:0.0|-29:-0.03
chr5	90810319	999336	C	T	.	.	ALLELEID=991203;CLNDN=not_provided;CLNDISDB=MedGen:CN517202;CLNHGVS=NC_000005.10:g.90810319C>T;CLNREVSTAT=criteria_provided,_single_submitter;CLNSIG=Uncertain_significance;CLNVC=single_nucleotide_variant;CLNVCSO=SO:0001483;GENEINFO=ADGRV1:84059;MC=SO:0001583|missense_variant,SO:0001619|non-coding_transcript_variant;ORIGIN=1;Pangolin=ENSG00000164199.18|-12:0.0|-29:-0.02
chr5	90810373	722241	T	C	.	.	AF_ESP=8e-05;AF_EXAC=0.00032;AF_TGP=0.0006;ALLELEID=735268;CLNDN=not_provided;CLNDISDB=MedGen:CN517202;CLNHGVS=NC_000005.10:g.90810373T>C;CLNREVSTAT=criteria_provided,_conflicting_interpretations;CLNSIG=Conflicting_interpretations_of_pathogenicity;CLNSIGCONF=Likely_benign(1),Uncertain_significance(1);CLNVC=single_nucleotide_variant;CLNVCSO=SO:0001483;GENEINFO=ADGRV1:84059;MC=SO:0001583|missense_variant,SO:0001619|non-coding_transcript_variant;ORIGIN=1;RS=192561791;Pangolin=ENSG00000164199.18|17:0.0|-35:-0.0
chr5	90810405	198661	G	A	.	.	AF_ESP=0.00017;AF_EXAC=5e-05;AF_TGP=0.0002;ALLELEID=195822;CLNDN=not_specified|not_provided;CLNDISDB=MedGen:CN169374|MedGen:CN517202;CLNHGVS=NC_000005.10:g.90810405G>A;CLNREVSTAT=criteria_provided,_multiple_submitters,_no_conflicts;CLNSIG=Uncertain_significance;CLNVC=single_nucleotide_variant;CLNVCSO=SO:0001483;GENEINFO=ADGRV1:84059;MC=SO:0001583|missense_variant,SO:0001619|non-coding_transcript_variant;ORIGIN=1;RS=376376418;Pangolin=ENSG00000164199.18|26:0.0|-15:-0.0
chr5	90810429	285387	C	T	.	.	AF_ESP=0.00101;AF_EXAC=0.00066;ALLELEID=269624;CLNDN=Febrile_seizures,_familial,_4|Usher_syndrome,_type_2C|not_specified|not_provided;CLNDISDB=MONDO:MONDO:0011443,MedGen:C1858493,OMIM:604352|MONDO:MONDO:0011558,MedGen:C2931213,OMIM:605472|MedGen:CN169374|MedGen:CN517202;CLNHGVS=NC_000005.10:g.90810429C>T;CLNREVSTAT=criteria_provided,_multiple_submitters,_no_conflicts;CLNSIG=Uncertain_significance;CLNVC=single_nucleotide_variant;CLNVCSO=SO:0001483;CLNVI=Illumina_Clinical_Services_Laboratory,Illumina:439418;GENEINFO=ADGRV1:84059;MC=SO:0001583|missense_variant,SO:0001619|non-coding_transcript_variant;ORIGIN=1;RS=183633457;Pangolin=ENSG00000164199.18|-2:0.0|44:-0.0
chr5	90810437	289414	G	T	.	.	AF_ESP=0.00059;AF_EXAC=0.00017;AF_TGP=0.0002;ALLELEID=273651;CLNDN=not_specified|not_provided;CLNDISDB=MedGen:CN169374|MedGen:CN517202;CLNHGVS=NC_000005.10:g.90810437G>T;CLNREVSTAT=criteria_provided,_conflicting_interpretations;CLNSIG=Conflicting_interpretations_of_pathogenicity;CLNSIGCONF=Likely_benign(1),Uncertain_significance(2);CLNVC=single_nucleotide_variant;CLNVCSO=SO:0001483;GENEINFO=ADGRV1:84059;MC=SO:0001583|missense_variant,SO:0001619|non-coding_transcript_variant;ORIGIN=1;RS=201416399;Pangolin=ENSG00000164199.18|-6:0.0|36:-0.0
chr5	90810472	996871	A	G	.	.	ALLELEID=984571;CLNDN=Febrile_seizures,_familial,_4;CLNDISDB=MONDO:MONDO:0011443,MedGen:C1858493,OMIM:604352;CLNHGVS=NC_000005.10:g.90810472A>G;CLNREVSTAT=criteria_provided,_single_submitter;CLNSIG=Uncertain_significance;CLNVC=single_nucleotide_variant;CLNVCSO=SO:0001483;GENEINFO=ADGRV1:84059;MC=SO:0001583|missense_variant,SO:0001619|non-coding_transcript_variant;ORIGIN=1;Pangolin=ENSG00000164199.18|-41:0.0|1:-0.01
chr5	90810562	1037526	G	T	.	.	ALLELEID=1026884;CLNDN=not_provided;CLNDISDB=MedGen:CN517202;CLNHGVS=NC_000005.10:g.90810562G>T;CLNREVSTAT=criteria_provided,_single_submitter;CLNSIG=Uncertain_significance;CLNVC=single_nucleotide_variant;CLNVCSO=SO:0001483;GENEINFO=ADGRV1:84059;MC=SO:0001583|missense_variant,SO:0001619|non-coding_transcript_variant;ORIGIN=1;Pangolin=ENSG00000164199.18|45:0.0|-12:-0.0
chr5	90810568	1015777	A	G	.	.	ALLELEID=1006340;CLNDN=not_provided;CLNDISDB=MedGen:CN517202;CLNHGVS=NC_000005.10:g.90810568A>G;CLNREVSTAT=criteria_provided,_single_submitter;CLNSIG=Uncertain_significance;CLNVC=single_nucleotide_variant;CLNVCSO=SO:0001483;GENEINFO=ADGRV1:84059;MC=SO:0001583|missense_variant,SO:0001619|non-coding_transcript_variant;ORIGIN=1;Pangolin=ENSG00000164199.18|-18:0.0|39:-0.0
chr5	90810594	288480	C	T	.	.	AF_ESP=8e-05;AF_EXAC=0.00012;AF_TGP=0.0004;ALLELEID=272717;CLNDN=not_provided;CLNDISDB=MedGen:CN517202;CLNHGVS=NC_000005.10:g.90810594C>T;CLNREVSTAT=criteria_provided,_multiple_submitters,_no_conflicts;CLNSIG=Uncertain_significance;CLNVC=single_nucleotide_variant;CLNVCSO=SO:0001483;GENEINFO=ADGRV1:84059;MC=SO:0001583|missense_variant,SO:0001619|non-coding_transcript_variant;ORIGIN=1;RS=372400654;Pangolin=ENSG00000164199.18|13:0.03|1:-0.0
chr5	90810613	599136	G	A	.	.	ALLELEID=590280;CLNDN=Usher_syndrome,_type_2C;CLNDISDB=MONDO:MONDO:0011558,MedGen:C2931213,OMIM:605472;CLNHGVS=NC_000005.10:g.90810613G>A;CLNREVSTAT=no_assertion_criteria_provided;CLNSIG=Uncertain_significance;CLNVC=single_nucleotide_variant;CLNVCSO=SO:0001483;GENEINFO=ADGRV1:84059;MC=SO:0001583|missense_variant,SO:0001619|non-coding_transcript_variant;ORIGIN=1;RS=756275299;Pangolin=ENSG00000164199.18|9:0.05|-6:-0.01
chr5	90810654	905033	G	A	.	.	ALLELEID=894963;CLNDN=Usher_syndrome,_type_2C;CLNDISDB=MONDO:MONDO:0011558,MedGen:C2931213,OMIM:605472;CLNHGVS=NC_000005.10:g.90810654G>A;CLNREVSTAT=criteria_provided,_single_submitter;CLNSIG=Uncertain_significance;CLNVC=single_nucleotide_variant;CLNVCSO=SO:0001483;CLNVI=Illumina_Clinical_Services_Laboratory,Illumina:1647224;GENEINFO=ADGRV1:84059;MC=SO:0001583|missense_variant,SO:0001619|non-coding_transcript_variant;ORIGIN=1;Pangolin=ENSG00000164199.18|-47:0.01|1:-0.0
chr5	90810661	905034	A	G	.	.	ALLELEID=894964;CLNDN=Usher_syndrome,_type_2C;CLNDISDB=MONDO:MONDO:0011558,MedGen:C2931213,OMIM:605472;CLNHGVS=NC_000005.10:g.90810661A>G;CLNREVSTAT=criteria_provided,_single_submitter;CLNSIG=Uncertain_significance;CLNVC=single_nucleotide_variant;CLNVCSO=SO:0001483;CLNVI=Illumina_Clinical_Services_Laboratory,Illumina:795794;GENEINFO=ADGRV1:84059;MC=SO:0001583|missense_variant,SO:0001619|non-coding_transcript_variant;ORIGIN=1;Pangolin=ENSG00000164199.18|-1:0.0|-47:-0.0
chr5	90810675	1010106	G	A	.	.	ALLELEID=991204;CLNDN=not_provided;CLNDISDB=MedGen:CN517202;CLNHGVS=NC_000005.10:g.90810675G>A;CLNREVSTAT=criteria_provided,_single_submitter;CLNSIG=Uncertain_significance;CLNVC=single_nucleotide_variant;CLNVCSO=SO:0001483;GENEINFO=ADGRV1:84059;MC=SO:0001583|missense_variant,SO:0001619|non-coding_transcript_variant;ORIGIN=1;Pangolin=ENSG00000164199.18|46:0.01|-20:-0.0
chr5	90810675	838279	G	C	.	.	ALLELEID=831330;CLNDN=not_provided;CLNDISDB=MedGen:CN517202;CLNHGVS=NC_000005.10:g.90810675G>C;CLNREVSTAT=criteria_provided,_single_submitter;CLNSIG=Uncertain_significance;CLNVC=single_nucleotide_variant;CLNVCSO=SO:0001483;GENEINFO=ADGRV1:84059;MC=SO:0001583|missense_variant,SO:0001619|non-coding_transcript_variant;ORIGIN=1;Pangolin=ENSG00000164199.18|46:0.02|-20:-0.0
chr5	90810679	953379	C	A	.	.	ALLELEID=944814;CLNDN=not_provided;CLNDISDB=MedGen:CN517202;CLNHGVS=NC_000005.10:g.90810679C>A;CLNREVSTAT=criteria_provided,_single_submitter;CLNSIG=Uncertain_significance;CLNVC=single_nucleotide_variant;CLNVCSO=SO:0001483;GENEINFO=ADGRV1:84059;MC=SO:0001583|missense_variant,SO:0001619|non-coding_transcript_variant;ORIGIN=1;Pangolin=ENSG00000164199.18|42:0.01|-24:-0.0
chr5	90810700	934352	A	G	.	.	ALLELEID=933100;CLNDN=not_provided;CLNDISDB=MedGen:CN517202;CLNHGVS=NC_000005.10:g.90810700A>G;CLNREVSTAT=criteria_provided,_single_submitter;CLNSIG=Uncertain_significance;CLNVC=single_nucleotide_variant;CLNVCSO=SO:0001483;GENEINFO=ADGRV1:84059;MC=SO:0001583|missense_variant,SO:0001619|non-coding_transcript_variant;ORIGIN=1;Pangolin=ENSG00000164199.18|-45:0.0|21:-0.06
chr5	90810731	46279	C	T	.	.	AF_EXAC=0.00023;AF_TGP=0.0008;ALLELEID=55444;CLNDN=Retinal_dystrophy|Usher_syndrome,_type_2C|not_specified|not_provided;CLNDISDB=Human_Phenotype_Ontology:HP:0000556,Human_Phenotype_Ontology:HP:0007736,Human_Phenotype_Ontology:HP:0007910,Human_Phenotype_Ontology:HP:0007974,Human_Phenotype_Ontology:HP:0007982,MONDO:MONDO:0019118,MeSH:D058499,MedGen:C0854723,Orphanet:ORPHA71862,SNOMED_CT:314407005|MONDO:MONDO:0011558,MedGen:C2931213,OMIM:605472|MedGen:CN169374|MedGen:CN517202;CLNHGVS=NC_000005.10:g.90810731C>T;CLNREVSTAT=criteria_provided,_conflicting_interpretations;CLNSIG=Conflicting_interpretations_of_pathogenicity;CLNSIGCONF=Benign(1),Likely_benign(1),Uncertain_significance(2);CLNVC=single_nucleotide_variant;CLNVCSO=SO:0001483;CLNVI=Illumina_Clinical_Services_Laboratory,Illumina:751532;GENEINFO=ADGRV1:84059;MC=SO:0001619|non-coding_transcript_variant,SO:0001819|synonymous_variant;ORIGIN=1;RS=146082509;Pangolin=ENSG00000164199.18|10:0.0|-10:-0.02
chr5	90810736	905035	C	T	.	.	ALLELEID=894965;CLNDN=Usher_syndrome,_type_2C|not_provided;CLNDISDB=MONDO:MONDO:0011558,MedGen:C2931213,OMIM:605472|MedGen:CN517202;CLNHGVS=NC_000005.10:g.90810736C>T;CLNREVSTAT=criteria_provided,_multiple_submitters,_no_conflicts;CLNSIG=Uncertain_significance;CLNVC=single_nucleotide_variant;CLNVCSO=SO:0001483;CLNVI=Illumina_Clinical_Services_Laboratory,Illumina:1311824;GENEINFO=ADGRV1:84059;MC=SO:0001583|missense_variant,SO:0001619|non-coding_transcript_variant;ORIGIN=1;Pangolin=ENSG00000164199.18|10:0.0|-15:-0.01
chr5	90810756	905036	A	T	.	.	ALLELEID=894966;CLNDN=Usher_syndrome,_type_2C;CLNDISDB=MONDO:MONDO:0011558,MedGen:C2931213,OMIM:605472;CLNHGVS=NC_000005.10:g.90810756A>T;CLNREVSTAT=criteria_provided,_single_submitter;CLNSIG=Uncertain_significance;CLNVC=single_nucleotide_variant;CLNVCSO=SO:0001483;CLNVI=Illumina_Clinical_Services_Laboratory,Illumina:883002;GENEINFO=ADGRV1:84059;MC=SO:0001583|missense_variant,SO:0001619|non-coding_transcript_variant;ORIGIN=1;Pangolin=ENSG00000164199.18|-15:0.0|-35:-0.02
chr5	90810757	905037	C	T	.	.	ALLELEID=894967;CLNDN=Usher_syndrome,_type_2C|not_provided;CLNDISDB=MONDO:MONDO:0011558,MedGen:C2931213,OMIM:605472|MedGen:CN517202;CLNHGVS=NC_000005.10:g.90810757C>T;CLNREVSTAT=criteria_provided,_multiple_submitters,_no_conflicts;CLNSIG=Uncertain_significance;CLNVC=single_nucleotide_variant;CLNVCSO=SO:0001483;CLNVI=Illumina_Clinical_Services_Laboratory,Illumina:861234;GENEINFO=ADGRV1:84059;MC=SO:0001583|missense_variant,SO:0001619|non-coding_transcript_variant;ORIGIN=1;Pangolin=ENSG00000164199.18|-16:0.0|-36:-0.01
chr5	90810758	905038	G	A	.	.	ALLELEID=894968;CLNDN=Usher_syndrome,_type_2C;CLNDISDB=MONDO:MONDO:0011558,MedGen:C2931213,OMIM:605472;CLNHGVS=NC_000005.10:g.90810758G>A;CLNREVSTAT=criteria_provided,_single_submitter;CLNSIG=Uncertain_significance;CLNVC=single_nucleotide_variant;CLNVCSO=SO:0001483;CLNVI=Illumina_Clinical_Services_Laboratory,Illumina:118829;GENEINFO=ADGRV1:84059;MC=SO:0001619|non-coding_transcript_variant,SO:0001819|synonymous_variant;ORIGIN=1;Pangolin=ENSG00000164199.18|-17:0.0|-37:-0.02
chr5	90810799	1006823	C	T	.	.	ALLELEID=991205;CLNDN=not_provided;CLNDISDB=MedGen:CN517202;CLNHGVS=NC_000005.10:g.90810799C>T;CLNREVSTAT=criteria_provided,_single_submitter;CLNSIG=Uncertain_significance;CLNVC=single_nucleotide_variant;CLNVCSO=SO:0001483;GENEINFO=ADGRV1:84059;MC=SO:0001583|missense_variant,SO:0001619|non-coding_transcript_variant;ORIGIN=1;Pangolin=ENSG00000164199.18|5:0.0|-25:-0.0
chr5	90810820	906621	C	T	.	.	ALLELEID=894969;CLNDN=Usher_syndrome,_type_2C;CLNDISDB=MONDO:MONDO:0011558,MedGen:C2931213,OMIM:605472;CLNHGVS=NC_000005.10:g.90810820C>T;CLNREVSTAT=criteria_provided,_single_submitter;CLNSIG=Uncertain_significance;CLNVC=single_nucleotide_variant;CLNVCSO=SO:0001483;CLNVI=Illumina_Clinical_Services_Laboratory,Illumina:1644058;GENEINFO=ADGRV1:84059;MC=SO:0001583|missense_variant,SO:0001619|non-coding_transcript_variant;ORIGIN=1;Pangolin=ENSG00000164199.18|36:0.0|36:-0.0
chr5	90810826	852759	C	T	.	.	ALLELEID=831331;CLNDN=not_provided;CLNDISDB=MedGen:CN517202;CLNHGVS=NC_000005.10:g.90810826C>T;CLNREVSTAT=criteria_provided,_single_submitter;CLNSIG=Uncertain_significance;CLNVC=single_nucleotide_variant;CLNVCSO=SO:0001483;GENEINFO=ADGRV1:84059;MC=SO:0001583|missense_variant,SO:0001619|non-coding_transcript_variant;ORIGIN=1;Pangolin=ENSG00000164199.18|-2:0.0|29:-0.0
chr5	90810843	906622	C	T	.	.	ALLELEID=894970;CLNDN=Usher_syndrome,_type_2C;CLNDISDB=MONDO:MONDO:0011558,MedGen:C2931213,OMIM:605472;CLNHGVS=NC_000005.10:g.90810843C>T;CLNREVSTAT=criteria_provided,_single_submitter;CLNSIG=Uncertain_significance;CLNVC=single_nucleotide_variant;CLNVCSO=SO:0001483;CLNVI=Illumina_Clinical_Services_Laboratory,Illumina:872856;GENEINFO=ADGRV1:84059;MC=SO:0001583|missense_variant,SO:0001619|non-coding_transcript_variant;ORIGIN=1;Pangolin=ENSG00000164199.18|-2:0.0|12:-0.0
chr5	90810868	46280	A	G	.	.	AF_ESP=8e-05;AF_TGP=0.0004;ALLELEID=55445;CLNDN=Usher_syndrome,_type_2C|not_specified|not_provided;CLNDISDB=MONDO:MONDO:0011558,MedGen:C2931213,OMIM:605472|MedGen:CN169374|MedGen:CN517202;CLNHGVS=NC_000005.10:g.90810868A>G;CLNREVSTAT=criteria_provided,_conflicting_interpretations;CLNSIG=Conflicting_interpretations_of_pathogenicity;CLNSIGCONF=Benign(2),Likely_benign(1),Uncertain_significance(2);CLNVC=single_nucleotide_variant;CLNVCSO=SO:0001483;CLNVI=Illumina_Clinical_Services_Laboratory,Illumina:225299;GENEINFO=ADGRV1:84059;MC=SO:0001583|missense_variant,SO:0001619|non-coding_transcript_variant;ORIGIN=1;RS=202106463;Pangolin=ENSG00000164199.18|5:0.0|-12:-0.0
chr5	90810879	198660	G	A	.	.	AF_EXAC=2e-05;ALLELEID=195821;CLNDN=not_provided;CLNDISDB=MedGen:CN517202;CLNHGVS=NC_000005.10:g.90810879G>A;CLNREVSTAT=criteria_provided,_single_submitter;CLNSIG=Uncertain_significance;CLNVC=single_nucleotide_variant;CLNVCSO=SO:0001483;GENEINFO=ADGRV1:84059;MC=SO:0001583|missense_variant,SO:0001619|non-coding_transcript_variant;ORIGIN=1;RS=772125195;Pangolin=ENSG00000164199.18|-23:0.0|-23:-0.0
chr5	90810882	1011125	G	A	.	.	ALLELEID=991206;CLNDN=not_provided;CLNDISDB=MedGen:CN517202;CLNHGVS=NC_000005.10:g.90810882G>A;CLNREVSTAT=criteria_provided,_single_submitter;CLNSIG=Uncertain_significance;CLNVC=single_nucleotide_variant;CLNVCSO=SO:0001483;GENEINFO=ADGRV1:84059;MC=SO:0001583|missense_variant,SO:0001619|non-coding_transcript_variant;ORIGIN=1;Pangolin=ENSG00000164199.18|-27:0.0|-40:-0.0
chr5	90810894	1001924	G	A	.	.	ALLELEID=991207;CLNDN=not_provided;CLNDISDB=MedGen:CN517202;CLNHGVS=NC_000005.10:g.90810894G>A;CLNREVSTAT=criteria_provided,_single_submitter;CLNSIG=Uncertain_significance;CLNVC=single_nucleotide_variant;CLNVCSO=SO:0001483;GENEINFO=ADGRV1:84059;MC=SO:0001583|missense_variant,SO:0001619|non-coding_transcript_variant;ORIGIN=1;Pangolin=ENSG00000164199.18|-7:0.0|-38:-0.0
chr5	90810900	1014813	G	A	.	.	ALLELEID=1006341;CLNDN=not_provided;CLNDISDB=MedGen:CN517202;CLNHGVS=NC_000005.10:g.90810900G>A;CLNREVSTAT=criteria_provided,_single_submitter;CLNSIG=Uncertain_significance;CLNVC=single_nucleotide_variant;CLNVCSO=SO:0001483;GENEINFO=ADGRV1:84059;MC=SO:0001583|missense_variant,SO:0001619|non-coding_transcript_variant;ORIGIN=1;Pangolin=ENSG00000164199.18|23:0.0|23:-0.0
chr5	90810927	180035	G	A	.	.	ALLELEID=174329;CLNDN=not_specified|not_provided;CLNDISDB=MedGen:CN169374|MedGen:CN517202;CLNHGVS=NC_000005.10:g.90810927G>A;CLNREVSTAT=criteria_provided,_multiple_submitters,_no_conflicts;CLNSIG=Uncertain_significance;CLNVC=single_nucleotide_variant;CLNVCSO=SO:0001483;GENEINFO=ADGRV1:84059;MC=SO:0001583|missense_variant,SO:0001619|non-coding_transcript_variant;ORIGIN=1;RS=727505301;Pangolin=ENSG00000164199.18|-4:0.0|36:-0.0
chr5	90810929	597166	G	A	.	.	AF_ESP=0.00074;AF_EXAC=0.0004;AF_TGP=0.0016;ALLELEID=588227;CLNDN=Usher_syndrome,_type_2C|not_specified|not_provided;CLNDISDB=MONDO:MONDO:0011558,MedGen:C2931213,OMIM:605472|MedGen:CN169374|MedGen:CN517202;CLNHGVS=NC_000005.10:g.90810929G>A;CLNREVSTAT=criteria_provided,_conflicting_interpretations;CLNSIG=Conflicting_interpretations_of_pathogenicity;CLNSIGCONF=Benign(1),Likely_benign(2),Uncertain_significance(1);CLNVC=single_nucleotide_variant;CLNVCSO=SO:0001483;CLNVI=Illumina_Clinical_Services_Laboratory,Illumina:618938;GENEINFO=ADGRV1:84059;MC=SO:0001619|non-coding_transcript_variant,SO:0001819|synonymous_variant;ORIGIN=1;RS=61741955;Pangolin=ENSG00000164199.18|-6:0.0|-42:-0.0
chr5	90810957	906623	A	G	.	.	ALLELEID=894971;CLNDN=Usher_syndrome,_type_2C;CLNDISDB=MONDO:MONDO:0011558,MedGen:C2931213,OMIM:605472;CLNHGVS=NC_000005.10:g.90810957A>G;CLNREVSTAT=criteria_provided,_single_submitter;CLNSIG=Uncertain_significance;CLNVC=single_nucleotide_variant;CLNVCSO=SO:0001483;CLNVI=Illumina_Clinical_Services_Laboratory,Illumina:750108;GENEINFO=ADGRV1:84059;MC=SO:0001583|missense_variant,SO:0001619|non-coding_transcript_variant;ORIGIN=1;Pangolin=ENSG00000164199.18|-1:0.0|48:-0.02
chr5	90810961	942489	A	G	.	.	ALLELEID=933101;CLNDN=not_provided;CLNDISDB=MedGen:CN517202;CLNHGVS=NC_000005.10:g.90810961A>G;CLNREVSTAT=criteria_provided,_single_submitter;CLNSIG=Uncertain_significance;CLNVC=single_nucleotide_variant;CLNVCSO=SO:0001483;GENEINFO=ADGRV1:84059;MC=SO:0001583|missense_variant,SO:0001619|non-coding_transcript_variant;ORIGIN=1;Pangolin=ENSG00000164199.18|1:0.0|44:-0.01
chr5	90810978	1005920	A	G	.	.	ALLELEID=991208;CLNDN=not_provided;CLNDISDB=MedGen:CN517202;CLNHGVS=NC_000005.10:g.90810978A>G;CLNREVSTAT=criteria_provided,_single_submitter;CLNSIG=Uncertain_significance;CLNVC=single_nucleotide_variant;CLNVCSO=SO:0001483;GENEINFO=ADGRV1:84059;MC=SO:0001583|missense_variant,SO:0001619|non-coding_transcript_variant;ORIGIN=1;Pangolin=ENSG00000164199.18|27:0.02|8:-0.0
chr5	90810997	858112	G	A	.	.	ALLELEID=831332;CLNDN=not_provided;CLNDISDB=MedGen:CN517202;CLNHGVS=NC_000005.10:g.90810997G>A;CLNREVSTAT=criteria_provided,_single_submitter;CLNSIG=Uncertain_significance;CLNVC=single_nucleotide_variant;CLNVCSO=SO:0001483;GENEINFO=ADGRV1:84059;MC=SO:0001583|missense_variant,SO:0001619|non-coding_transcript_variant;ORIGIN=1;Pangolin=ENSG00000164199.18|8:0.02|8:-0.0
chr5	90810997	838961	G	T	.	.	ALLELEID=831333;CLNDN=not_provided;CLNDISDB=MedGen:CN517202;CLNHGVS=NC_000005.10:g.90810997G>T;CLNREVSTAT=criteria_provided,_single_submitter;CLNSIG=Uncertain_significance;CLNVC=single_nucleotide_variant;CLNVCSO=SO:0001483;GENEINFO=ADGRV1:84059;MC=SO:0001583|missense_variant,SO:0001619|non-coding_transcript_variant;ORIGIN=1;Pangolin=ENSG00000164199.18|-11:0.0|8:-0.02
chr5	90811015	1008279	C	T	.	.	ALLELEID=991209;CLNDN=not_provided;CLNDISDB=MedGen:CN517202;CLNHGVS=NC_000005.10:g.90811015C>T;CLNREVSTAT=criteria_provided,_single_submitter;CLNSIG=Uncertain_significance;CLNVC=single_nucleotide_variant;CLNVCSO=SO:0001483;GENEINFO=ADGRV1:84059;MC=SO:0001583|missense_variant,SO:0001619|non-coding_transcript_variant;ORIGIN=1;Pangolin=ENSG00000164199.18|-10:0.04|19:-0.0
chr5	90811029	1052673	A	G	.	.	ALLELEID=1043841;CLNDN=not_provided;CLNDISDB=MedGen:CN517202;CLNHGVS=NC_000005.10:g.90811029A>G;CLNREVSTAT=criteria_provided,_single_submitter;CLNSIG=Uncertain_significance;CLNVC=single_nucleotide_variant;CLNVCSO=SO:0001483;GENEINFO=ADGRV1:84059;MC=SO:0001583|missense_variant,SO:0001619|non-coding_transcript_variant;ORIGIN=1;Pangolin=ENSG00000164199.18|-1:0.0|-24:-0.02
chr5	90811046	46281	C	T	.	.	AF_ESP=0.00199;AF_EXAC=0.00042;AF_TGP=0.0012;ALLELEID=55446;CLNDN=not_specified|not_provided;CLNDISDB=MedGen:CN169374|MedGen:CN517202;CLNHGVS=NC_000005.10:g.90811046C>T;CLNREVSTAT=criteria_provided,_conflicting_interpretations;CLNSIG=Conflicting_interpretations_of_pathogenicity;CLNSIGCONF=Benign(1),Uncertain_significance(1);CLNVC=single_nucleotide_variant;CLNVCSO=SO:0001483;GENEINFO=ADGRV1:84059;MC=SO:0001619|non-coding_transcript_variant,SO:0001819|synonymous_variant;ORIGIN=1;RS=369083434;Pangolin=ENSG00000164199.18|-41:0.03|46:-0.0
chr5	90811089	725733	C	T	.	.	AF_EXAC=0.00014;AF_TGP=0.0002;ALLELEID=735269;CLNDN=Usher_syndrome,_type_2C|not_provided;CLNDISDB=MONDO:MONDO:0011558,MedGen:C2931213,OMIM:605472|MedGen:CN517202;CLNHGVS=NC_000005.10:g.90811089C>T;CLNREVSTAT=criteria_provided,_conflicting_interpretations;CLNSIG=Conflicting_interpretations_of_pathogenicity;CLNSIGCONF=Likely_benign(1),Uncertain_significance(1);CLNVC=single_nucleotide_variant;CLNVCSO=SO:0001483;GENEINFO=ADGRV1:84059;MC=SO:0001583|missense_variant,SO:0001619|non-coding_transcript_variant;ORIGIN=1;RS=375450242;Pangolin=ENSG00000164199.18|3:0.0|3:-0.0
chr5	90811090	804497	G	A	.	.	ALLELEID=793106;CLNDN=Usher_syndrome,_type_2C|not_provided;CLNDISDB=MONDO:MONDO:0011558,MedGen:C2931213,OMIM:605472|MedGen:CN517202;CLNHGVS=NC_000005.10:g.90811090G>A;CLNREVSTAT=criteria_provided,_multiple_submitters,_no_conflicts;CLNSIG=Uncertain_significance;CLNVC=single_nucleotide_variant;CLNVCSO=SO:0001483;CLNVI=Illumina_Clinical_Services_Laboratory,Illumina:789416;GENEINFO=ADGRV1:84059;MC=SO:0001583|missense_variant,SO:0001619|non-coding_transcript_variant;ORIGIN=1;RS=747856236;Pangolin=ENSG00000164199.18|2:0.0|-1:-0.0
chr5	90811092	497682	G	T	.	.	AF_EXAC=0.00012;AF_TGP=0.0006;ALLELEID=489106;CLNDN=not_provided;CLNDISDB=MedGen:CN517202;CLNHGVS=NC_000005.10:g.90811092G>T;CLNREVSTAT=criteria_provided,_single_submitter;CLNSIG=Uncertain_significance;CLNVC=single_nucleotide_variant;CLNVCSO=SO:0001483;GENEINFO=ADGRV1:84059;MC=SO:0001583|missense_variant,SO:0001619|non-coding_transcript_variant;ORIGIN=1;RS=201349209;Pangolin=ENSG00000164199.18|34:0.0|0:-0.0
chr5	90811093	497683	G	T	.	.	AF_EXAC=0.00011;AF_TGP=0.0002;ALLELEID=489107;CLNDN=not_provided;CLNDISDB=MedGen:CN517202;CLNHGVS=NC_000005.10:g.90811093G>T;CLNREVSTAT=criteria_provided,_single_submitter;CLNSIG=Uncertain_significance;CLNVC=single_nucleotide_variant;CLNVCSO=SO:0001483;GENEINFO=ADGRV1:84059;MC=SO:0001583|missense_variant,SO:0001619|non-coding_transcript_variant;ORIGIN=1;RS=541825124;Pangolin=ENSG00000164199.18|33:0.0|-1:-0.0
chr5	90811097	198659	C	A	.	.	ALLELEID=195820;CLNDN=not_provided;CLNDISDB=MedGen:CN517202;CLNHGVS=NC_000005.10:g.90811097C>A;CLNREVSTAT=criteria_provided,_single_submitter;CLNSIG=Uncertain_significance;CLNVC=single_nucleotide_variant;CLNVCSO=SO:0001483;GENEINFO=ADGRV1:84059;MC=SO:0001619|non-coding_transcript_variant,SO:0001819|synonymous_variant;ORIGIN=1;RS=765630970;Pangolin=ENSG00000164199.18|-5:0.0|29:-0.0
chr5	90811144	963807	A	T	.	.	ALLELEID=944815;CLNDN=not_provided;CLNDISDB=MedGen:CN517202;CLNHGVS=NC_000005.10:g.90811144A>T;CLNREVSTAT=criteria_provided,_single_submitter;CLNSIG=Uncertain_significance;CLNVC=single_nucleotide_variant;CLNVCSO=SO:0001483;GENEINFO=ADGRV1:84059;MC=SO:0001583|missense_variant,SO:0001619|non-coding_transcript_variant;ORIGIN=1;Pangolin=ENSG00000164199.18|30:0.14|44:-0.0
chr5	90811153	505992	C	T	.	.	ALLELEID=496407;CLNDN=not_specified|not_provided;CLNDISDB=MedGen:CN169374|MedGen:CN517202;CLNHGVS=NC_000005.10:g.90811153C>T;CLNREVSTAT=criteria_provided,_multiple_submitters,_no_conflicts;CLNSIG=Uncertain_significance;CLNVC=single_nucleotide_variant;CLNVCSO=SO:0001483;GENEINFO=ADGRV1:84059;MC=SO:0001583|missense_variant,SO:0001619|non-coding_transcript_variant;ORIGIN=1;RS=369030097;Pangolin=ENSG00000164199.18|35:0.0|21:-0.01
chr5	90811189	1010321	G	A	.	.	ALLELEID=991210;CLNDN=not_provided;CLNDISDB=MedGen:CN517202;CLNHGVS=NC_000005.10:g.90811189G>A;CLNREVSTAT=criteria_provided,_single_submitter;CLNSIG=Uncertain_significance;CLNVC=single_nucleotide_variant;CLNVCSO=SO:0001483;GENEINFO=ADGRV1:84059;MC=SO:0001583|missense_variant,SO:0001619|non-coding_transcript_variant;ORIGIN=1;Pangolin=ENSG00000164199.18|47:0.0|-15:-0.04
chr5	90811219	96211	A	T	.	.	AF_EXAC=3e-05;ALLELEID=102105;CLNDN=not_provided;CLNDISDB=MedGen:CN517202;CLNHGVS=NC_000005.10:g.90811219A>T;CLNREVSTAT=criteria_provided,_multiple_submitters,_no_conflicts;CLNSIG=Uncertain_significance;CLNVC=single_nucleotide_variant;CLNVCSO=SO:0001483;GENEINFO=ADGRV1:84059;MC=SO:0001583|missense_variant,SO:0001619|non-coding_transcript_variant;ORIGIN=1;RS=398124425;Pangolin=ENSG00000164199.18|-31:0.0|-45:-0.03
chr5	90811233	936492	C	A	.	.	ALLELEID=933102;CLNDN=not_provided;CLNDISDB=MedGen:CN517202;CLNHGVS=NC_000005.10:g.90811233C>A;CLNREVSTAT=criteria_provided,_single_submitter;CLNSIG=Uncertain_significance;CLNVC=single_nucleotide_variant;CLNVCSO=SO:0001483;GENEINFO=ADGRV1:84059;MC=SO:0001583|missense_variant,SO:0001619|non-coding_transcript_variant;ORIGIN=1;Pangolin=ENSG00000164199.18|7:0.0|-45:-0.0
chr5	90811238	418238	ATTC	A	.	.	ALLELEID=406778;CLNDN=not_provided;CLNDISDB=MedGen:CN517202;CLNHGVS=NC_000005.10:g.90811240_90811242TCT[1];CLNREVSTAT=criteria_provided,_conflicting_interpretations;CLNSIG=Conflicting_interpretations_of_pathogenicity;CLNSIGCONF=Likely_pathogenic(1),Uncertain_significance(1);CLNVC=Microsatellite;CLNVCSO=SO:0000289;CLNVI=Invitae:4715308;GENEINFO=ADGRV1:84059;MC=SO:0001619|non-coding_transcript_variant,SO:0001822|inframe_deletion;ORIGIN=1;RS=766355750;Pangolin=ENSG00000164199.18|-50:0.0|32:-0.0
chr5	90811247	286688	C	T	.	.	AF_ESP=0.00017;AF_EXAC=3e-05;AF_TGP=0.0004;ALLELEID=270925;CLNDN=Retinal_dystrophy|not_provided;CLNDISDB=Human_Phenotype_Ontology:HP:0000556,Human_Phenotype_Ontology:HP:0007736,Human_Phenotype_Ontology:HP:0007910,Human_Phenotype_Ontology:HP:0007974,Human_Phenotype_Ontology:HP:0007982,MONDO:MONDO:0019118,MeSH:D058499,MedGen:C0854723,Orphanet:ORPHA71862,SNOMED_CT:314407005|MedGen:CN517202;CLNHGVS=NC_000005.10:g.90811247C>T;CLNREVSTAT=criteria_provided,_conflicting_interpretations;CLNSIG=Conflicting_interpretations_of_pathogenicity;CLNSIGCONF=Likely_benign(1),Uncertain_significance(2);CLNVC=single_nucleotide_variant;CLNVCSO=SO:0001483;GENEINFO=ADGRV1:84059;MC=SO:0001619|non-coding_transcript_variant,SO:0001819|synonymous_variant;ORIGIN=1;RS=142097643;Pangolin=ENSG00000164199.18|23:0.0|16:-0.0
chr5	90811269	595529	G	T	.	.	AF_EXAC=3e-05;ALLELEID=586591;CLNDN=not_provided;CLNDISDB=MedGen:CN517202;CLNHGVS=NC_000005.10:g.90811269G>T;CLNREVSTAT=criteria_provided,_single_submitter;CLNSIG=Uncertain_significance;CLNVC=single_nucleotide_variant;CLNVCSO=SO:0001483;GENEINFO=ADGRV1:84059;MC=SO:0001583|missense_variant,SO:0001619|non-coding_transcript_variant;ORIGIN=1;RS=765839940;Pangolin=ENSG00000164199.18|12:0.0|1:-0.0
chr5	90811270	1002618	G	C	.	.	ALLELEID=991211;CLNDN=not_provided;CLNDISDB=MedGen:CN517202;CLNHGVS=NC_000005.10:g.90811270G>C;CLNREVSTAT=criteria_provided,_single_submitter;CLNSIG=Uncertain_significance;CLNVC=single_nucleotide_variant;CLNVCSO=SO:0001483;GENEINFO=ADGRV1:84059;MC=SO:0001583|missense_variant,SO:0001619|non-coding_transcript_variant;ORIGIN=1;Pangolin=ENSG00000164199.18|-34:0.0|0:-0.0
chr5	90811326	844362	G	A	.	.	ALLELEID=831334;CLNDN=not_provided;CLNDISDB=MedGen:CN517202;CLNHGVS=NC_000005.10:g.90811326G>A;CLNREVSTAT=criteria_provided,_single_submitter;CLNSIG=Uncertain_significance;CLNVC=single_nucleotide_variant;CLNVCSO=SO:0001483;GENEINFO=ADGRV1:84059;MC=SO:0001583|missense_variant,SO:0001619|non-coding_transcript_variant;ORIGIN=1;Pangolin=ENSG00000164199.18|15:0.0|12:-0.01
chr5	90811332	957643	A	G	.	.	ALLELEID=944816;CLNDN=not_provided;CLNDISDB=MedGen:CN517202;CLNHGVS=NC_000005.10:g.90811332A>G;CLNREVSTAT=criteria_provided,_single_submitter;CLNSIG=Uncertain_significance;CLNVC=single_nucleotide_variant;CLNVCSO=SO:0001483;GENEINFO=ADGRV1:84059;MC=SO:0001583|missense_variant,SO:0001619|non-coding_transcript_variant;ORIGIN=1;Pangolin=ENSG00000164199.18|47:0.0|6:-0.01
chr5	90815608	228713	C	G	.	.	AF_ESP=8e-05;ALLELEID=229364;CLNDN=not_specified;CLNDISDB=MedGen:CN169374;CLNHGVS=NC_000005.10:g.90815608C>G;CLNREVSTAT=criteria_provided,_single_submitter;CLNSIG=Uncertain_significance;CLNVC=single_nucleotide_variant;CLNVCSO=SO:0001483;GENEINFO=ADGRV1:84059;MC=SO:0001627|intron_variant;ORIGIN=1;RS=374007277;Pangolin=ENSG00000164199.18|-9:0.01|11:-0.0
chr5	90815667	1038393	G	A	.	.	ALLELEID=1026885;CLNDN=not_provided;CLNDISDB=MedGen:CN517202;CLNHGVS=NC_000005.10:g.90815667G>A;CLNREVSTAT=criteria_provided,_single_submitter;CLNSIG=Uncertain_significance;CLNVC=single_nucleotide_variant;CLNVCSO=SO:0001483;GENEINFO=ADGRV1:84059;MC=SO:0001583|missense_variant,SO:0001619|non-coding_transcript_variant;ORIGIN=1;Pangolin=ENSG00000164199.18|-48:0.0|-48:-0.0
chr5	90815715	667562	T	C	.	.	AF_ESP=0.00017;AF_EXAC=0.00013;AF_TGP=0.0002;ALLELEID=655694;CLNDN=not_provided;CLNDISDB=MedGen:CN517202;CLNHGVS=NC_000005.10:g.90815715T>C;CLNREVSTAT=criteria_provided,_conflicting_interpretations;CLNSIG=Conflicting_interpretations_of_pathogenicity;CLNSIGCONF=Likely_benign(1),Uncertain_significance(1);CLNVC=single_nucleotide_variant;CLNVCSO=SO:0001483;GENEINFO=ADGRV1:84059;MC=SO:0001583|missense_variant,SO:0001619|non-coding_transcript_variant;ORIGIN=1;RS=113837859;Pangolin=ENSG00000164199.18|25:0.0|21:-0.01
chr5	90815730	504941	C	T	.	.	ALLELEID=496842;CLNDN=not_specified;CLNDISDB=MedGen:CN169374;CLNHGVS=NC_000005.10:g.90815730C>T;CLNREVSTAT=criteria_provided,_single_submitter;CLNSIG=Uncertain_significance;CLNVC=single_nucleotide_variant;CLNVCSO=SO:0001483;GENEINFO=ADGRV1:84059;MC=SO:0001583|missense_variant,SO:0001619|non-coding_transcript_variant;ORIGIN=1;RS=998194428;Pangolin=ENSG00000164199.18|6:0.01|10:-0.0
chr5	90823454	285407	G	A	.	.	AF_EXAC=2e-05;ALLELEID=269644;CLNDN=not_provided;CLNDISDB=MedGen:CN517202;CLNHGVS=NC_000005.10:g.90823454G>A;CLNREVSTAT=criteria_provided,_multiple_submitters,_no_conflicts;CLNSIG=Uncertain_significance;CLNVC=single_nucleotide_variant;CLNVCSO=SO:0001483;GENEINFO=ADGRV1:84059;MC=SO:0001583|missense_variant,SO:0001619|non-coding_transcript_variant;ORIGIN=1;RS=567881943;Pangolin=ENSG00000164199.18|21:0.0|-29:-0.03
chr5	90823476	288318	C	G	.	.	ALLELEID=272555;CLNDN=not_provided;CLNDISDB=MedGen:CN517202;CLNHGVS=NC_000005.10:g.90823476C>G;CLNREVSTAT=criteria_provided,_single_submitter;CLNSIG=Uncertain_significance;CLNVC=single_nucleotide_variant;CLNVCSO=SO:0001483;GENEINFO=ADGRV1:84059;MC=SO:0001619|non-coding_transcript_variant,SO:0001819|synonymous_variant;ORIGIN=1;RS=3763073;Pangolin=ENSG00000164199.18|-32:0.0|21:-0.0
chr5	90823477	1017249	G	A	.	.	ALLELEID=1006342;CLNDN=not_provided;CLNDISDB=MedGen:CN517202;CLNHGVS=NC_000005.10:g.90823477G>A;CLNREVSTAT=criteria_provided,_single_submitter;CLNSIG=Uncertain_significance;CLNVC=single_nucleotide_variant;CLNVCSO=SO:0001483;GENEINFO=ADGRV1:84059;MC=SO:0001583|missense_variant,SO:0001619|non-coding_transcript_variant;ORIGIN=1;Pangolin=ENSG00000164199.18|-33:0.0|12:-0.0
chr5	90823480	1051090	G	A	.	.	ALLELEID=1043842;CLNDN=not_provided;CLNDISDB=MedGen:CN517202;CLNHGVS=NC_000005.10:g.90823480G>A;CLNREVSTAT=criteria_provided,_single_submitter;CLNSIG=Uncertain_significance;CLNVC=single_nucleotide_variant;CLNVCSO=SO:0001483;GENEINFO=ADGRV1:84059;MC=SO:0001583|missense_variant,SO:0001619|non-coding_transcript_variant;ORIGIN=1;Pangolin=ENSG00000164199.18|-36:0.0|17:-0.0
chr5	90823513	163622	G	A	.	.	AF_ESP=0.00049;AF_TGP=0.001;ALLELEID=174330;CLNDN=not_specified|not_provided;CLNDISDB=MedGen:CN169374|MedGen:CN517202;CLNHGVS=NC_000005.10:g.90823513G>A;CLNREVSTAT=criteria_provided,_conflicting_interpretations;CLNSIG=Conflicting_interpretations_of_pathogenicity;CLNSIGCONF=Likely_benign(1),Uncertain_significance(2);CLNVC=single_nucleotide_variant;CLNVCSO=SO:0001483;GENEINFO=ADGRV1:84059;MC=SO:0001583|missense_variant,SO:0001619|non-coding_transcript_variant;ORIGIN=1;RS=183851734;Pangolin=ENSG00000164199.18|-16:0.0|-24:-0.0
chr5	90823532	1015872	G	C	.	.	ALLELEID=1006343;CLNDN=not_provided;CLNDISDB=MedGen:CN517202;CLNHGVS=NC_000005.10:g.90823532G>C;CLNREVSTAT=criteria_provided,_single_submitter;CLNSIG=Uncertain_significance;CLNVC=single_nucleotide_variant;CLNVCSO=SO:0001483;GENEINFO=ADGRV1:84059;MC=SO:0001583|missense_variant,SO:0001619|non-coding_transcript_variant;ORIGIN=1;Pangolin=ENSG00000164199.18|-43:0.0|-35:-0.0
chr5	90823536	907645	C	T	.	.	ALLELEID=894972;CLNDN=Usher_syndrome,_type_2C;CLNDISDB=MONDO:MONDO:0011558,MedGen:C2931213,OMIM:605472;CLNHGVS=NC_000005.10:g.90823536C>T;CLNREVSTAT=criteria_provided,_single_submitter;CLNSIG=Uncertain_significance;CLNVC=single_nucleotide_variant;CLNVCSO=SO:0001483;CLNVI=Illumina_Clinical_Services_Laboratory,Illumina:751534;GENEINFO=ADGRV1:84059;MC=SO:0001619|non-coding_transcript_variant,SO:0001819|synonymous_variant;ORIGIN=1;Pangolin=ENSG00000164199.18|-39:0.0|6:-0.0
chr5	90823540	178372	A	G	.	.	AF_ESP=0.00041;AF_EXAC=0.00036;AF_TGP=0.0004;ALLELEID=174468;CLNDN=Usher_syndrome,_type_2C|not_specified|not_provided;CLNDISDB=MONDO:MONDO:0011558,MedGen:C2931213,OMIM:605472|MedGen:CN169374|MedGen:CN517202;CLNHGVS=NC_000005.10:g.90823540A>G;CLNREVSTAT=criteria_provided,_conflicting_interpretations;CLNSIG=Conflicting_interpretations_of_pathogenicity;CLNSIGCONF=Likely_benign(2),Uncertain_significance(3);CLNVC=single_nucleotide_variant;CLNVCSO=SO:0001483;CLNVI=Illumina_Clinical_Services_Laboratory,Illumina:635251;GENEINFO=ADGRV1:84059;MC=SO:0001583|missense_variant,SO:0001619|non-coding_transcript_variant;ORIGIN=1;RS=201890097;Pangolin=ENSG00000164199.18|-43:0.0|2:-0.0
chr5	90823541	1005940	C	T	.	.	ALLELEID=991212;CLNDN=not_provided;CLNDISDB=MedGen:CN517202;CLNHGVS=NC_000005.10:g.90823541C>T;CLNREVSTAT=criteria_provided,_single_submitter;CLNSIG=Uncertain_significance;CLNVC=single_nucleotide_variant;CLNVCSO=SO:0001483;GENEINFO=ADGRV1:84059;MC=SO:0001583|missense_variant,SO:0001619|non-coding_transcript_variant;ORIGIN=1;Pangolin=ENSG00000164199.18|-44:0.0|1:-0.0
chr5	90823553	593941	G	A	.	.	AF_ESP=0.00017;AF_EXAC=6e-05;ALLELEID=585004;CLNDN=Usher_syndrome,_type_2C|not_provided;CLNDISDB=MONDO:MONDO:0011558,MedGen:C2931213,OMIM:605472|MedGen:CN517202;CLNHGVS=NC_000005.10:g.90823553G>A;CLNREVSTAT=criteria_provided,_multiple_submitters,_no_conflicts;CLNSIG=Uncertain_significance;CLNVC=single_nucleotide_variant;CLNVCSO=SO:0001483;CLNVI=Illumina_Clinical_Services_Laboratory,Illumina:659376;GENEINFO=ADGRV1:84059;MC=SO:0001583|missense_variant,SO:0001619|non-coding_transcript_variant;ORIGIN=1;RS=376505416;Pangolin=ENSG00000164199.18|43:0.03|-50:-0.0
chr5	90823558	838022	A	G	.	.	ALLELEID=831336;CLNDN=not_provided;CLNDISDB=MedGen:CN517202;CLNHGVS=NC_000005.10:g.90823558A>G;CLNREVSTAT=criteria_provided,_single_submitter;CLNSIG=Uncertain_significance;CLNVC=single_nucleotide_variant;CLNVCSO=SO:0001483;GENEINFO=ADGRV1:84059;MC=SO:0001583|missense_variant,SO:0001619|non-coding_transcript_variant;ORIGIN=1;Pangolin=ENSG00000164199.18|38:0.05|17:-0.0
chr5	90823559	198666	C	A	.	.	AF_ESP=0.00017;AF_EXAC=0.00031;AF_TGP=0.0002;ALLELEID=195827;CLNDN=Febrile_seizures,_familial,_4|Usher_syndrome,_type_2C|not_provided;CLNDISDB=MONDO:MONDO:0011443,MedGen:C1858493,OMIM:604352|MONDO:MONDO:0011558,MedGen:C2931213,OMIM:605472|MedGen:CN517202;CLNHGVS=NC_000005.10:g.90823559C>A;CLNREVSTAT=criteria_provided,_multiple_submitters,_no_conflicts;CLNSIG=Uncertain_significance;CLNVC=single_nucleotide_variant;CLNVCSO=SO:0001483;GENEINFO=ADGRV1:84059;MC=SO:0001583|missense_variant,SO:0001619|non-coding_transcript_variant;ORIGIN=1;RS=370906851;Pangolin=ENSG00000164199.18|37:0.0|37:-0.02
chr5	90823565	907646	G	C	.	.	ALLELEID=894973;CLNDN=Usher_syndrome,_type_2C;CLNDISDB=MONDO:MONDO:0011558,MedGen:C2931213,OMIM:605472;CLNHGVS=NC_000005.10:g.90823565G>C;CLNREVSTAT=criteria_provided,_single_submitter;CLNSIG=Uncertain_significance;CLNVC=single_nucleotide_variant;CLNVCSO=SO:0001483;CLNVI=Illumina_Clinical_Services_Laboratory,Illumina:800579;GENEINFO=ADGRV1:84059;MC=SO:0001583|missense_variant,SO:0001619|non-coding_transcript_variant;ORIGIN=1;Pangolin=ENSG00000164199.18|31:0.02|-23:-0.0
chr5	90823568	858620	T	G	.	.	ALLELEID=831337;CLNDN=not_provided;CLNDISDB=MedGen:CN517202;CLNHGVS=NC_000005.10:g.90823568T>G;CLNREVSTAT=criteria_provided,_single_submitter;CLNSIG=Uncertain_significance;CLNVC=single_nucleotide_variant;CLNVCSO=SO:0001483;GENEINFO=ADGRV1:84059;MC=SO:0001583|missense_variant,SO:0001619|non-coding_transcript_variant;ORIGIN=1;Pangolin=ENSG00000164199.18|28:0.0|28:-0.0
chr5	90823570	968091	A	C	.	.	ALLELEID=954305;CLNDN=not_provided;CLNDISDB=MedGen:CN517202;CLNHGVS=NC_000005.10:g.90823570A>C;CLNREVSTAT=criteria_provided,_single_submitter;CLNSIG=Uncertain_significance;CLNVC=single_nucleotide_variant;CLNVCSO=SO:0001483;GENEINFO=ADGRV1:84059;MC=SO:0001583|missense_variant,SO:0001619|non-coding_transcript_variant;ORIGIN=1;Pangolin=ENSG00000164199.18|5:0.0|26:-0.03
chr5	90823574	1011180	G	C	.	.	ALLELEID=991213;CLNDN=not_provided;CLNDISDB=MedGen:CN517202;CLNHGVS=NC_000005.10:g.90823574G>C;CLNREVSTAT=criteria_provided,_single_submitter;CLNSIG=Uncertain_significance;CLNVC=single_nucleotide_variant;CLNVCSO=SO:0001483;GENEINFO=ADGRV1:84059;MC=SO:0001583|missense_variant,SO:0001619|non-coding_transcript_variant;ORIGIN=1;Pangolin=ENSG00000164199.18|22:0.02|1:-0.0
chr5	90823599	937554	A	C	.	.	ALLELEID=940022;CLNDN=not_provided;CLNDISDB=MedGen:CN517202;CLNHGVS=NC_000005.10:g.90823599A>C;CLNREVSTAT=criteria_provided,_single_submitter;CLNSIG=Uncertain_significance;CLNVC=single_nucleotide_variant;CLNVCSO=SO:0001483;GENEINFO=ADGRV1:84059;MC=SO:0001627|intron_variant;ORIGIN=1;Pangolin=ENSG00000164199.18|-47:0.0|-3:-0.56
chr5	90828952	163623	G	T	.	.	AF_EXAC=0.00105;AF_TGP=0.0016;ALLELEID=174331;CLNDN=Usher_syndrome_type_1|Usher_syndrome,_type_2C|not_specified|not_provided;CLNDISDB=MONDO:MONDO:0010168,MedGen:C1568247,OMIM:276900,Orphanet:ORPHA231169|MONDO:MONDO:0011558,MedGen:C2931213,OMIM:605472|MedGen:CN169374|MedGen:CN517202;CLNHGVS=NC_000005.10:g.90828952G>T;CLNREVSTAT=criteria_provided,_conflicting_interpretations;CLNSIG=Conflicting_interpretations_of_pathogenicity;CLNSIGCONF=Benign(3),Likely_benign(1),Uncertain_significance(1);CLNVC=single_nucleotide_variant;CLNVCSO=SO:0001483;CLNVI=Illumina_Clinical_Services_Laboratory,Illumina:879106;GENEINFO=ADGRV1:84059;MC=SO:0001583|missense_variant,SO:0001619|non-coding_transcript_variant;ORIGIN=1;RS=371947306;Pangolin=ENSG00000164199.18|-8:0.0|-8:-0.02
chr5	90829002	1002615	C	T	.	.	ALLELEID=991214;CLNDN=not_provided;CLNDISDB=MedGen:CN517202;CLNHGVS=NC_000005.10:g.90829002C>T;CLNREVSTAT=criteria_provided,_single_submitter;CLNSIG=Uncertain_significance;CLNVC=single_nucleotide_variant;CLNVCSO=SO:0001483;GENEINFO=ADGRV1:84059;MC=SO:0001583|missense_variant,SO:0001619|non-coding_transcript_variant;ORIGIN=1;Pangolin=ENSG00000164199.18|-49:0.0|-49:-0.0
chr5	90829011	389682	A	G	.	.	AF_ESP=0.00034;AF_EXAC=0.00013;ALLELEID=370027;CLNDN=not_specified|not_provided;CLNDISDB=MedGen:CN169374|MedGen:CN517202;CLNHGVS=NC_000005.10:g.90829011A>G;CLNREVSTAT=criteria_provided,_conflicting_interpretations;CLNSIG=Conflicting_interpretations_of_pathogenicity;CLNSIGCONF=Likely_benign(1),Uncertain_significance(1);CLNVC=single_nucleotide_variant;CLNVCSO=SO:0001483;GENEINFO=ADGRV1:84059;MC=SO:0001583|missense_variant,SO:0001619|non-coding_transcript_variant;ORIGIN=1;RS=368738607;Pangolin=ENSG00000164199.18|35:0.0|-24:-0.0
chr5	90829014	228714	G	A	.	.	AF_EXAC=9e-05;ALLELEID=229367;CLNDN=Usher_syndrome,_type_2C|not_specified;CLNDISDB=MONDO:MONDO:0011558,MedGen:C2931213,OMIM:605472|MedGen:CN169374;CLNHGVS=NC_000005.10:g.90829014G>A;CLNREVSTAT=criteria_provided,_multiple_submitters,_no_conflicts;CLNSIG=Uncertain_significance;CLNVC=single_nucleotide_variant;CLNVCSO=SO:0001483;CLNVI=Illumina_Clinical_Services_Laboratory,Illumina:202282;GENEINFO=ADGRV1:84059;MC=SO:0001583|missense_variant,SO:0001619|non-coding_transcript_variant;ORIGIN=1;RS=772117132;Pangolin=ENSG00000164199.18|7:0.0|-1:-0.0
chr5	90829022	505100	T	C	.	.	AF_EXAC=0.0001;AF_TGP=0.0006;ALLELEID=496843;CLNDN=not_specified|not_provided;CLNDISDB=MedGen:CN169374|MedGen:CN517202;CLNHGVS=NC_000005.10:g.90829022T>C;CLNREVSTAT=criteria_provided,_multiple_submitters,_no_conflicts;CLNSIG=Uncertain_significance;CLNVC=single_nucleotide_variant;CLNVCSO=SO:0001483;GENEINFO=ADGRV1:84059;MC=SO:0001583|missense_variant,SO:0001619|non-coding_transcript_variant;ORIGIN=1;RS=376863164;Pangolin=ENSG00000164199.18|-1:0.0|-35:-0.0
chr5	90829025	1022480	G	A	.	.	ALLELEID=1006344;CLNDN=not_provided;CLNDISDB=MedGen:CN517202;CLNHGVS=NC_000005.10:g.90829025G>A;CLNREVSTAT=criteria_provided,_single_submitter;CLNSIG=Uncertain_significance;CLNVC=single_nucleotide_variant;CLNVCSO=SO:0001483;GENEINFO=ADGRV1:84059;MC=SO:0001583|missense_variant,SO:0001619|non-coding_transcript_variant;ORIGIN=1;Pangolin=ENSG00000164199.18|38:0.0|21:-0.0
chr5	90829089	1016921	G	A	.	.	ALLELEID=1006345;CLNDN=not_provided;CLNDISDB=MedGen:CN517202;CLNHGVS=NC_000005.10:g.90829089G>A;CLNREVSTAT=criteria_provided,_single_submitter;CLNSIG=Uncertain_significance;CLNVC=single_nucleotide_variant;CLNVCSO=SO:0001483;GENEINFO=ADGRV1:84059;MC=SO:0001583|missense_variant,SO:0001619|non-coding_transcript_variant;ORIGIN=1;Pangolin=ENSG00000164199.18|2:0.0|9:-0.0
chr5	90829096	634519	A	AGTG	.	.	ALLELEID=622354;CLNDN=not_specified;CLNDISDB=MedGen:CN169374;CLNHGVS=NC_000005.10:g.90829098_90829100dup;CLNREVSTAT=criteria_provided,_single_submitter;CLNSIG=Uncertain_significance;CLNVC=Duplication;CLNVCSO=SO:1000035;GENEINFO=ADGRV1:84059;MC=SO:0001619|non-coding_transcript_variant,SO:0001821|inframe_insertion;ORIGIN=0;RS=1561814642;Pangolin=ENSG00000164199.18|2:0.0|33:-0.0
chr5	90829105	1039674	C	G	.	.	ALLELEID=1026886;CLNDN=not_provided;CLNDISDB=MedGen:CN517202;CLNHGVS=NC_000005.10:g.90829105C>G;CLNREVSTAT=criteria_provided,_single_submitter;CLNSIG=Uncertain_significance;CLNVC=single_nucleotide_variant;CLNVCSO=SO:0001483;GENEINFO=ADGRV1:84059;MC=SO:0001583|missense_variant,SO:0001619|non-coding_transcript_variant;ORIGIN=1;Pangolin=ENSG00000164199.18|-7:0.0|21:-0.0
chr5	90840591	1000288	C	A	.	.	ALLELEID=991215;CLNDN=Hearing_impairment|not_provided;CLNDISDB=Human_Phenotype_Ontology:HP:0000365,Human_Phenotype_Ontology:HP:0000404,Human_Phenotype_Ontology:HP:0001728,Human_Phenotype_Ontology:HP:0001729,Human_Phenotype_Ontology:HP:0001754,Human_Phenotype_Ontology:HP:0008560,Human_Phenotype_Ontology:HP:0008563,MONDO:MONDO:0005365,MedGen:C1384666|MedGen:CN517202;CLNHGVS=NC_000005.10:g.90840591C>A;CLNREVSTAT=criteria_provided,_multiple_submitters,_no_conflicts;CLNSIG=Uncertain_significance;CLNVC=single_nucleotide_variant;CLNVCSO=SO:0001483;GENEINFO=ADGRV1:84059;MC=SO:0001583|missense_variant,SO:0001619|non-coding_transcript_variant;ORIGIN=1;Pangolin=ENSG00000164199.18|-13:0.0|-13:-0.0
chr5	90840605	1021400	C	T	.	.	ALLELEID=1006346;CLNDN=not_provided;CLNDISDB=MedGen:CN517202;CLNHGVS=NC_000005.10:g.90840605C>T;CLNREVSTAT=criteria_provided,_single_submitter;CLNSIG=Uncertain_significance;CLNVC=single_nucleotide_variant;CLNVCSO=SO:0001483;GENEINFO=ADGRV1:84059;MC=SO:0001583|missense_variant,SO:0001619|non-coding_transcript_variant;ORIGIN=1;Pangolin=ENSG00000164199.18|19:0.0|-27:-0.02
chr5	90840606	228715	G	A	.	.	AF_ESP=8e-05;AF_EXAC=0.0001;ALLELEID=229368;CLNDN=not_specified|not_provided;CLNDISDB=MedGen:CN169374|MedGen:CN517202;CLNHGVS=NC_000005.10:g.90840606G>A;CLNREVSTAT=criteria_provided,_multiple_submitters,_no_conflicts;CLNSIG=Uncertain_significance;CLNVC=single_nucleotide_variant;CLNVCSO=SO:0001483;GENEINFO=ADGRV1:84059;MC=SO:0001583|missense_variant,SO:0001619|non-coding_transcript_variant;ORIGIN=1;RS=200907244;Pangolin=ENSG00000164199.18|18:0.0|-28:-0.02
chr5	90840624	493413	C	A	.	.	ALLELEID=486376;CLNDN=not_provided;CLNDISDB=MedGen:CN517202;CLNHGVS=NC_000005.10:g.90840624C>A;CLNREVSTAT=criteria_provided,_single_submitter;CLNSIG=Uncertain_significance;CLNVC=single_nucleotide_variant;CLNVCSO=SO:0001483;GENEINFO=ADGRV1:84059;MC=SO:0001583|missense_variant,SO:0001619|non-coding_transcript_variant;ORIGIN=1;RS=1554133453;Pangolin=ENSG00000164199.18|0:0.0|-46:-0.0
chr5	90840643	904314	T	C	.	.	ALLELEID=894974;CLNDN=Usher_syndrome,_type_2C;CLNDISDB=MONDO:MONDO:0011558,MedGen:C2931213,OMIM:605472;CLNHGVS=NC_000005.10:g.90840643T>C;CLNREVSTAT=criteria_provided,_single_submitter;CLNSIG=Uncertain_significance;CLNVC=single_nucleotide_variant;CLNVCSO=SO:0001483;CLNVI=Illumina_Clinical_Services_Laboratory,Illumina:948624;GENEINFO=ADGRV1:84059;MC=SO:0001619|non-coding_transcript_variant,SO:0001819|synonymous_variant;ORIGIN=1;Pangolin=ENSG00000164199.18|-19:0.0|31:-0.0
chr5	90840665	163624	G	A	.	.	AF_ESP=0.00033;AF_EXAC=7e-05;ALLELEID=174469;CLNDN=Usher_syndrome,_type_2C|not_specified|not_provided;CLNDISDB=MONDO:MONDO:0011558,MedGen:C2931213,OMIM:605472|MedGen:CN169374|MedGen:CN517202;CLNHGVS=NC_000005.10:g.90840665G>A;CLNREVSTAT=criteria_provided,_conflicting_interpretations;CLNSIG=Conflicting_interpretations_of_pathogenicity;CLNSIGCONF=Likely_benign(1),Uncertain_significance(2);CLNVC=single_nucleotide_variant;CLNVCSO=SO:0001483;CLNVI=Illumina_Clinical_Services_Laboratory,Illumina:629982;GENEINFO=ADGRV1:84059;MC=SO:0001583|missense_variant,SO:0001619|non-coding_transcript_variant;ORIGIN=1;RS=201677553;Pangolin=ENSG00000164199.18|-41:0.0|-1:-0.0
chr5	90840698	854042	G	A	.	.	ALLELEID=831338;CLNDN=not_provided;CLNDISDB=MedGen:CN517202;CLNHGVS=NC_000005.10:g.90840698G>A;CLNREVSTAT=criteria_provided,_single_submitter;CLNSIG=Uncertain_significance;CLNVC=single_nucleotide_variant;CLNVCSO=SO:0001483;GENEINFO=ADGRV1:84059;MC=SO:0001583|missense_variant,SO:0001619|non-coding_transcript_variant;ORIGIN=1;Pangolin=ENSG00000164199.18|-7:0.0|8:-0.0
chr5	90840711	198676	C	T	.	.	AF_EXAC=3e-05;ALLELEID=195837;CLNDN=not_provided;CLNDISDB=MedGen:CN517202;CLNHGVS=NC_000005.10:g.90840711C>T;CLNREVSTAT=criteria_provided,_single_submitter;CLNSIG=Uncertain_significance;CLNVC=single_nucleotide_variant;CLNVCSO=SO:0001483;GENEINFO=ADGRV1:84059;MC=SO:0001583|missense_variant,SO:0001619|non-coding_transcript_variant;ORIGIN=1;RS=771468922;Pangolin=ENSG00000164199.18|44:0.0|12:-0.0
chr5	90840777	198677	G	A	.	.	ALLELEID=195838;CLNDN=not_provided;CLNDISDB=MedGen:CN517202;CLNHGVS=NC_000005.10:g.90840777G>A;CLNREVSTAT=criteria_provided,_single_submitter;CLNSIG=Uncertain_significance;CLNVC=single_nucleotide_variant;CLNVCSO=SO:0001483;GENEINFO=ADGRV1:84059;MC=SO:0001583|missense_variant,SO:0001619|non-coding_transcript_variant;ORIGIN=1;RS=794727892;Pangolin=ENSG00000164199.18|-22:0.0|0:-0.01
chr5	90840792	904315	A	T	.	.	ALLELEID=894975;CLNDN=Usher_syndrome,_type_2C;CLNDISDB=MONDO:MONDO:0011558,MedGen:C2931213,OMIM:605472;CLNHGVS=NC_000005.10:g.90840792A>T;CLNREVSTAT=criteria_provided,_single_submitter;CLNSIG=Uncertain_significance;CLNVC=single_nucleotide_variant;CLNVCSO=SO:0001483;CLNVI=Illumina_Clinical_Services_Laboratory,Illumina:107335;GENEINFO=ADGRV1:84059;MC=SO:0001583|missense_variant,SO:0001619|non-coding_transcript_variant;ORIGIN=1;Pangolin=ENSG00000164199.18|39:0.01|-15:-0.0
chr5	90840831	1026957	A	G	.	.	ALLELEID=1006347;CLNDN=not_provided;CLNDISDB=MedGen:CN517202;CLNHGVS=NC_000005.10:g.90840831A>G;CLNREVSTAT=criteria_provided,_single_submitter;CLNSIG=Uncertain_significance;CLNVC=single_nucleotide_variant;CLNVCSO=SO:0001483;GENEINFO=ADGRV1:84059;MC=SO:0001583|missense_variant,SO:0001619|non-coding_transcript_variant;ORIGIN=1;Pangolin=ENSG00000164199.18|0:0.02|33:-0.0
chr5	90840840	504586	C	T	.	.	AF_ESP=8e-05;AF_EXAC=0.00023;AF_TGP=0.0002;ALLELEID=496844;CLNDN=not_specified|not_provided;CLNDISDB=MedGen:CN169374|MedGen:CN517202;CLNHGVS=NC_000005.10:g.90840840C>T;CLNREVSTAT=criteria_provided,_multiple_submitters,_no_conflicts;CLNSIG=Uncertain_significance;CLNVC=single_nucleotide_variant;CLNVCSO=SO:0001483;GENEINFO=ADGRV1:84059;MC=SO:0001583|missense_variant,SO:0001619|non-coding_transcript_variant;ORIGIN=1;RS=373862154;Pangolin=ENSG00000164199.18|24:0.0|-9:-0.01
chr5	90840878	855388	C	A	.	.	ALLELEID=831339;CLNDN=not_provided;CLNDISDB=MedGen:CN517202;CLNHGVS=NC_000005.10:g.90840878C>A;CLNREVSTAT=criteria_provided,_single_submitter;CLNSIG=Uncertain_significance;CLNVC=single_nucleotide_variant;CLNVCSO=SO:0001483;GENEINFO=ADGRV1:84059;MC=SO:0001583|missense_variant,SO:0001619|non-coding_transcript_variant;ORIGIN=1;Pangolin=ENSG00000164199.18|26:0.0|-47:-0.0
chr5	90840897	667190	T	C	.	.	ALLELEID=654411;CLNDN=not_specified|not_provided;CLNDISDB=MedGen:CN169374|MedGen:CN517202;CLNHGVS=NC_000005.10:g.90840897T>C;CLNREVSTAT=criteria_provided,_multiple_submitters,_no_conflicts;CLNSIG=Uncertain_significance;CLNVC=single_nucleotide_variant;CLNVCSO=SO:0001483;GENEINFO=ADGRV1:84059;MC=SO:0001583|missense_variant,SO:0001619|non-coding_transcript_variant;ORIGIN=1;RS=879250689;Pangolin=ENSG00000164199.18|7:0.0|25:-0.0
chr5	90840915	1021102	C	T	.	.	ALLELEID=1006348;CLNDN=not_provided;CLNDISDB=MedGen:CN517202;CLNHGVS=NC_000005.10:g.90840915C>T;CLNREVSTAT=criteria_provided,_single_submitter;CLNSIG=Uncertain_significance;CLNVC=single_nucleotide_variant;CLNVCSO=SO:0001483;GENEINFO=ADGRV1:84059;MC=SO:0001583|missense_variant,SO:0001619|non-coding_transcript_variant;ORIGIN=1;Pangolin=ENSG00000164199.18|7:0.0|-11:-0.0
chr5	90840922	1055538	C	T	.	.	ALLELEID=1043843;CLNDN=not_provided;CLNDISDB=MedGen:CN517202;CLNHGVS=NC_000005.10:g.90840922C>T;CLNREVSTAT=criteria_provided,_single_submitter;CLNSIG=Uncertain_significance;CLNVC=single_nucleotide_variant;CLNVCSO=SO:0001483;GENEINFO=ADGRV1:84059;MC=SO:0001619|non-coding_transcript_variant,SO:0001819|synonymous_variant;ORIGIN=1;Pangolin=ENSG00000164199.18|-2:0.0|-18:-0.0
chr5	90840929	594842	G	A	.	.	ALLELEID=585904;CLNDN=not_provided;CLNDISDB=MedGen:CN517202;CLNHGVS=NC_000005.10:g.90840929G>A;CLNREVSTAT=criteria_provided,_single_submitter;CLNSIG=Uncertain_significance;CLNVC=single_nucleotide_variant;CLNVCSO=SO:0001483;GENEINFO=ADGRV1:84059;MC=SO:0001583|missense_variant,SO:0001619|non-coding_transcript_variant;ORIGIN=1;RS=1456947298;Pangolin=ENSG00000164199.18|-25:0.0|-7:-0.0
chr5	90840945	961248	C	A	.	.	ALLELEID=944818;CLNDN=not_provided;CLNDISDB=MedGen:CN517202;CLNHGVS=NC_000005.10:g.90840945C>A;CLNREVSTAT=criteria_provided,_single_submitter;CLNSIG=Uncertain_significance;CLNVC=single_nucleotide_variant;CLNVCSO=SO:0001483;GENEINFO=ADGRV1:84059;MC=SO:0001583|missense_variant,SO:0001619|non-coding_transcript_variant;ORIGIN=1;Pangolin=ENSG00000164199.18|-41:0.0|40:-0.0
chr5	90840948	1041803	A	G	.	.	ALLELEID=1026887;CLNDN=not_provided;CLNDISDB=MedGen:CN517202;CLNHGVS=NC_000005.10:g.90840948A>G;CLNREVSTAT=criteria_provided,_single_submitter;CLNSIG=Uncertain_significance;CLNVC=single_nucleotide_variant;CLNVCSO=SO:0001483;GENEINFO=ADGRV1:84059;MC=SO:0001583|missense_variant,SO:0001619|non-coding_transcript_variant;ORIGIN=1;Pangolin=ENSG00000164199.18|-1:0.02|-44:-0.01
chr5	90840955	929987	A	T	.	.	ALLELEID=918265;CLNDN=not_specified;CLNDISDB=MedGen:CN169374;CLNHGVS=NC_000005.10:g.90840955A>T;CLNREVSTAT=criteria_provided,_single_submitter;CLNSIG=Uncertain_significance;CLNVC=single_nucleotide_variant;CLNVCSO=SO:0001483;GENEINFO=ADGRV1:84059;MC=SO:0001583|missense_variant,SO:0001619|non-coding_transcript_variant;ORIGIN=1;Pangolin=ENSG00000164199.18|30:0.01|30:-0.0
chr5	90840960	500134	G	C	.	.	ALLELEID=491558;CLNDN=not_provided;CLNDISDB=MedGen:CN517202;CLNHGVS=NC_000005.10:g.90840960G>C;CLNREVSTAT=criteria_provided,_single_submitter;CLNSIG=Uncertain_significance;CLNVC=single_nucleotide_variant;CLNVCSO=SO:0001483;GENEINFO=ADGRV1:84059;MC=SO:0001583|missense_variant,SO:0001619|non-coding_transcript_variant;ORIGIN=1;RS=1207765009;Pangolin=ENSG00000164199.18|-38:0.0|25:-0.01
chr5	90840965	666642	A	G	.	.	AF_ESP=8e-05;ALLELEID=654412;CLNDN=Usher_syndrome,_type_2C|not_specified|not_provided;CLNDISDB=MONDO:MONDO:0011558,MedGen:C2931213,OMIM:605472|MedGen:CN169374|MedGen:CN517202;CLNHGVS=NC_000005.10:g.90840965A>G;CLNREVSTAT=criteria_provided,_conflicting_interpretations;CLNSIG=Conflicting_interpretations_of_pathogenicity;CLNSIGCONF=Likely_benign(1),Uncertain_significance(2);CLNVC=single_nucleotide_variant;CLNVCSO=SO:0001483;CLNVI=Illumina_Clinical_Services_Laboratory,Illumina:283940;GENEINFO=ADGRV1:84059;MC=SO:0001583|missense_variant,SO:0001619|non-coding_transcript_variant;ORIGIN=1;RS=201767389;Pangolin=ENSG00000164199.18|20:0.0|20:-0.01
chr5	90840965	1003501	A	T	.	.	ALLELEID=991216;CLNDN=not_provided;CLNDISDB=MedGen:CN517202;CLNHGVS=NC_000005.10:g.90840965A>T;CLNREVSTAT=criteria_provided,_single_submitter;CLNSIG=Uncertain_significance;CLNVC=single_nucleotide_variant;CLNVCSO=SO:0001483;GENEINFO=ADGRV1:84059;MC=SO:0001583|missense_variant,SO:0001619|non-coding_transcript_variant;ORIGIN=1;Pangolin=ENSG00000164199.18|20:0.01|-43:-0.0
chr5	90840983	904316	A	C	.	.	ALLELEID=894976;CLNDN=Usher_syndrome,_type_2C|not_provided;CLNDISDB=MONDO:MONDO:0011558,MedGen:C2931213,OMIM:605472|MedGen:CN517202;CLNHGVS=NC_000005.10:g.90840983A>C;CLNREVSTAT=criteria_provided,_multiple_submitters,_no_conflicts;CLNSIG=Uncertain_significance;CLNVC=single_nucleotide_variant;CLNVCSO=SO:0001483;CLNVI=Illumina_Clinical_Services_Laboratory,Illumina:463964;GENEINFO=ADGRV1:84059;MC=SO:0001583|missense_variant,SO:0001619|non-coding_transcript_variant;ORIGIN=1;Pangolin=ENSG00000164199.18|2:0.01|-28:-0.0
chr5	90840983	46288	A	G	.	.	AF_ESP=0.00301;AF_TGP=0.0014;ALLELEID=55453;CLNDN=Usher_syndrome,_type_2C|not_specified|not_provided;CLNDISDB=MONDO:MONDO:0011558,MedGen:C2931213,OMIM:605472|MedGen:CN169374|MedGen:CN517202;CLNHGVS=NC_000005.10:g.90840983A>G;CLNREVSTAT=criteria_provided,_conflicting_interpretations;CLNSIG=Conflicting_interpretations_of_pathogenicity;CLNSIGCONF=Benign(2),Likely_benign(3),Uncertain_significance(1);CLNVC=single_nucleotide_variant;CLNVCSO=SO:0001483;CLNVI=Illumina_Clinical_Services_Laboratory,Illumina:845590;GENEINFO=ADGRV1:84059;MC=SO:0001583|missense_variant,SO:0001619|non-coding_transcript_variant;ORIGIN=1;RS=41303350;Pangolin=ENSG00000164199.18|2:0.0|2:-0.0
chr5	90848631	1002740	T	A	.	.	ALLELEID=991217;CLNDN=not_provided;CLNDISDB=MedGen:CN517202;CLNHGVS=NC_000005.10:g.90848631T>A;CLNREVSTAT=criteria_provided,_single_submitter;CLNSIG=Uncertain_significance;CLNVC=single_nucleotide_variant;CLNVCSO=SO:0001483;GENEINFO=ADGRV1:84059;MC=SO:0001627|intron_variant;ORIGIN=1;Pangolin=ENSG00000164199.18|-7:0.29|6:-0.49
chr5	90848641	905112	C	T	.	.	ALLELEID=894977;CLNDN=Usher_syndrome,_type_2C;CLNDISDB=MONDO:MONDO:0011558,MedGen:C2931213,OMIM:605472;CLNHGVS=NC_000005.10:g.90848641C>T;CLNREVSTAT=criteria_provided,_single_submitter;CLNSIG=Uncertain_significance;CLNVC=single_nucleotide_variant;CLNVCSO=SO:0001483;CLNVI=Illumina_Clinical_Services_Laboratory,Illumina:708711;GENEINFO=ADGRV1:84059;MC=SO:0001583|missense_variant,SO:0001619|non-coding_transcript_variant;ORIGIN=1;Pangolin=ENSG00000164199.18|-17:0.0|-4:-0.05
chr5	90848650	905113	G	C	.	.	ALLELEID=894978;CLNDN=Usher_syndrome,_type_2C;CLNDISDB=MONDO:MONDO:0011558,MedGen:C2931213,OMIM:605472;CLNHGVS=NC_000005.10:g.90848650G>C;CLNREVSTAT=criteria_provided,_single_submitter;CLNSIG=Uncertain_significance;CLNVC=single_nucleotide_variant;CLNVCSO=SO:0001483;CLNVI=Illumina_Clinical_Services_Laboratory,Illumina:910937;GENEINFO=ADGRV1:84059;MC=SO:0001583|missense_variant,SO:0001619|non-coding_transcript_variant;ORIGIN=1;Pangolin=ENSG00000164199.18|-26:0.0|-13:-0.01
chr5	90848668	942318	G	C	.	.	ALLELEID=933103;CLNDN=not_provided;CLNDISDB=MedGen:CN517202;CLNHGVS=NC_000005.10:g.90848668G>C;CLNREVSTAT=criteria_provided,_single_submitter;CLNSIG=Uncertain_significance;CLNVC=single_nucleotide_variant;CLNVCSO=SO:0001483;GENEINFO=ADGRV1:84059;MC=SO:0001583|missense_variant,SO:0001619|non-coding_transcript_variant;ORIGIN=1;Pangolin=ENSG00000164199.18|-31:0.01|-44:-0.01
chr5	90848692	905114	A	G	.	.	ALLELEID=894979;CLNDN=Usher_syndrome,_type_2C|not_provided;CLNDISDB=MONDO:MONDO:0011558,MedGen:C2931213,OMIM:605472|MedGen:CN517202;CLNHGVS=NC_000005.10:g.90848692A>G;CLNREVSTAT=criteria_provided,_multiple_submitters,_no_conflicts;CLNSIG=Uncertain_significance;CLNVC=single_nucleotide_variant;CLNVCSO=SO:0001483;CLNVI=Illumina_Clinical_Services_Laboratory,Illumina:790606;GENEINFO=ADGRV1:84059;MC=SO:0001583|missense_variant,SO:0001619|non-coding_transcript_variant;ORIGIN=1;Pangolin=ENSG00000164199.18|-1:0.01|32:-0.01
chr5	90848709	163625	C	G	.	.	ALLELEID=174332;CLNDN=not_specified;CLNDISDB=MedGen:CN169374;CLNHGVS=NC_000005.10:g.90848709C>G;CLNREVSTAT=criteria_provided,_single_submitter;CLNSIG=Uncertain_significance;CLNVC=single_nucleotide_variant;CLNVCSO=SO:0001483;GENEINFO=ADGRV1:84059;MC=SO:0001583|missense_variant,SO:0001619|non-coding_transcript_variant;ORIGIN=1;RS=727503084;Pangolin=ENSG00000164199.18|-47:0.0|15:-0.02
chr5	90848724	1009440	C	T	.	.	ALLELEID=991218;CLNDN=not_provided;CLNDISDB=MedGen:CN517202;CLNHGVS=NC_000005.10:g.90848724C>T;CLNREVSTAT=criteria_provided,_single_submitter;CLNSIG=Uncertain_significance;CLNVC=single_nucleotide_variant;CLNVCSO=SO:0001483;GENEINFO=ADGRV1:84059;MC=SO:0001583|missense_variant,SO:0001619|non-coding_transcript_variant;ORIGIN=1;Pangolin=ENSG00000164199.18|-2:0.0|0:-0.01
chr5	90848725	288997	G	A	.	.	AF_ESP=0.00042;AF_EXAC=0.00014;ALLELEID=273234;CLNDN=Usher_syndrome,_type_2C|not_provided;CLNDISDB=MONDO:MONDO:0011558,MedGen:C2931213,OMIM:605472|MedGen:CN517202;CLNHGVS=NC_000005.10:g.90848725G>A;CLNREVSTAT=criteria_provided,_multiple_submitters,_no_conflicts;CLNSIG=Uncertain_significance;CLNVC=single_nucleotide_variant;CLNVCSO=SO:0001483;CLNVI=Illumina_Clinical_Services_Laboratory,Illumina:289146;GENEINFO=ADGRV1:84059;MC=SO:0001583|missense_variant,SO:0001619|non-coding_transcript_variant;ORIGIN=1;RS=201073459;Pangolin=ENSG00000164199.18|2:0.0|-1:-0.0
chr5	90848748	843595	C	A	.	.	ALLELEID=831340;CLNDN=not_provided;CLNDISDB=MedGen:CN517202;CLNHGVS=NC_000005.10:g.90848748C>A;CLNREVSTAT=criteria_provided,_single_submitter;CLNSIG=Uncertain_significance;CLNVC=single_nucleotide_variant;CLNVCSO=SO:0001483;GENEINFO=ADGRV1:84059;MC=SO:0001583|missense_variant,SO:0001619|non-coding_transcript_variant;ORIGIN=1;Pangolin=ENSG00000164199.18|13:0.0|-24:-0.0
chr5	90848804	289434	C	T	.	.	AF_ESP=8e-05;AF_EXAC=8e-05;ALLELEID=273671;CLNDN=not_provided;CLNDISDB=MedGen:CN517202;CLNHGVS=NC_000005.10:g.90848804C>T;CLNREVSTAT=criteria_provided,_single_submitter;CLNSIG=Uncertain_significance;CLNVC=single_nucleotide_variant;CLNVCSO=SO:0001483;GENEINFO=ADGRV1:84059;MC=SO:0001619|non-coding_transcript_variant,SO:0001819|synonymous_variant;ORIGIN=1;RS=371639191;Pangolin=ENSG00000164199.18|17:0.01|10:-0.0
chr5	90848805	905115	G	T	.	.	ALLELEID=894980;CLNDN=Usher_syndrome,_type_2C;CLNDISDB=MONDO:MONDO:0011558,MedGen:C2931213,OMIM:605472;CLNHGVS=NC_000005.10:g.90848805G>T;CLNREVSTAT=criteria_provided,_single_submitter;CLNSIG=Uncertain_significance;CLNVC=single_nucleotide_variant;CLNVCSO=SO:0001483;CLNVI=Illumina_Clinical_Services_Laboratory,Illumina:708963;GENEINFO=ADGRV1:84059;MC=SO:0001583|missense_variant,SO:0001619|non-coding_transcript_variant;ORIGIN=1;Pangolin=ENSG00000164199.18|-4:0.0|16:-0.02
chr5	90848809	163627	C	G	.	.	AF_EXAC=2e-05;ALLELEID=174333;CLNDN=not_specified;CLNDISDB=MedGen:CN169374;CLNHGVS=NC_000005.10:g.90848809C>G;CLNREVSTAT=criteria_provided,_single_submitter;CLNSIG=Uncertain_significance;CLNVC=single_nucleotide_variant;CLNVCSO=SO:0001483;GENEINFO=ADGRV1:84059;MC=SO:0001583|missense_variant,SO:0001619|non-coding_transcript_variant;ORIGIN=1;RS=727503086;Pangolin=ENSG00000164199.18|5:0.0|12:-0.0
chr5	90848825	504587	A	G	.	.	AF_ESP=0.00017;AF_EXAC=7e-05;ALLELEID=496449;CLNDN=Usher_syndrome,_type_2C|not_specified|not_provided;CLNDISDB=MONDO:MONDO:0011558,MedGen:C2931213,OMIM:605472|MedGen:CN169374|MedGen:CN517202;CLNHGVS=NC_000005.10:g.90848825A>G;CLNREVSTAT=criteria_provided,_multiple_submitters,_no_conflicts;CLNSIG=Uncertain_significance;CLNVC=single_nucleotide_variant;CLNVCSO=SO:0001483;CLNVI=Illumina_Clinical_Services_Laboratory,Illumina:463922;GENEINFO=ADGRV1:84059;MC=SO:0001627|intron_variant;ORIGIN=1;RS=376691612;Pangolin=ENSG00000164199.18|0:0.01|-4:-0.07
chr5	90848825	497420	A	T	.	.	ALLELEID=488844;CLNDN=not_provided;CLNDISDB=MedGen:CN517202;CLNHGVS=NC_000005.10:g.90848825A>T;CLNREVSTAT=criteria_provided,_single_submitter;CLNSIG=Uncertain_significance;CLNVC=single_nucleotide_variant;CLNVCSO=SO:0001483;GENEINFO=ADGRV1:84059;MC=SO:0001627|intron_variant;ORIGIN=1;RS=376691612;Pangolin=ENSG00000164199.18|-11:0.0|-4:-0.07
chr5	90848826	1019091	G	A	.	.	ALLELEID=1006349;CLNDN=not_provided;CLNDISDB=MedGen:CN517202;CLNHGVS=NC_000005.10:g.90848826G>A;CLNREVSTAT=criteria_provided,_single_submitter;CLNSIG=Uncertain_significance;CLNVC=single_nucleotide_variant;CLNVCSO=SO:0001483;GENEINFO=ADGRV1:84059;MC=SO:0001627|intron_variant;ORIGIN=1;Pangolin=ENSG00000164199.18|-12:0.01|-5:-0.33
chr5	90848833	905116	T	C	.	.	ALLELEID=896157;CLNDN=Usher_syndrome,_type_2C;CLNDISDB=MONDO:MONDO:0011558,MedGen:C2931213,OMIM:605472;CLNHGVS=NC_000005.10:g.90848833T>C;CLNREVSTAT=criteria_provided,_single_submitter;CLNSIG=Uncertain_significance;CLNVC=single_nucleotide_variant;CLNVCSO=SO:0001483;CLNVI=Illumina_Clinical_Services_Laboratory,Illumina:453120;GENEINFO=ADGRV1:84059;MC=SO:0001627|intron_variant;ORIGIN=1;Pangolin=ENSG00000164199.18|-19:0.0|-12:-0.0
chr5	90853274	228716	T	G	.	.	ALLELEID=229371;CLNDN=not_specified;CLNDISDB=MedGen:CN169374;CLNHGVS=NC_000005.10:g.90853274T>G;CLNREVSTAT=criteria_provided,_single_submitter;CLNSIG=Uncertain_significance;CLNVC=single_nucleotide_variant;CLNVCSO=SO:0001483;GENEINFO=ADGRV1:84059;MC=SO:0001627|intron_variant;ORIGIN=1;RS=876657821;Pangolin=ENSG00000164199.18|-12:0.04|10:-0.24
chr5	90853287	1026570	C	A	.	.	ALLELEID=1006350;CLNDN=not_provided;CLNDISDB=MedGen:CN517202;CLNHGVS=NC_000005.10:g.90853287C>A;CLNREVSTAT=criteria_provided,_single_submitter;CLNSIG=Uncertain_significance;CLNVC=single_nucleotide_variant;CLNVCSO=SO:0001483;GENEINFO=ADGRV1:84059;MC=SO:0001583|missense_variant,SO:0001619|non-coding_transcript_variant;ORIGIN=1;Pangolin=ENSG00000164199.18|0:0.03|-3:-0.01
chr5	90853294	284311	A	G	.	.	AF_EXAC=1e-05;ALLELEID=268548;CLNDN=not_provided;CLNDISDB=MedGen:CN517202;CLNHGVS=NC_000005.10:g.90853294A>G;CLNREVSTAT=criteria_provided,_multiple_submitters,_no_conflicts;CLNSIG=Uncertain_significance;CLNVC=single_nucleotide_variant;CLNVCSO=SO:0001483;GENEINFO=ADGRV1:84059;MC=SO:0001583|missense_variant,SO:0001619|non-coding_transcript_variant;ORIGIN=1;RS=747089219;Pangolin=ENSG00000164199.18|-10:0.02|-7:-0.01
chr5	90853355	439391	A	G	.	.	AF_ESP=8e-05;AF_EXAC=1e-05;ALLELEID=433349;CLNDN=not_specified;CLNDISDB=MedGen:CN169374;CLNHGVS=NC_000005.10:g.90853355A>G;CLNREVSTAT=criteria_provided,_single_submitter;CLNSIG=Uncertain_significance;CLNVC=single_nucleotide_variant;CLNVCSO=SO:0001483;CLNVI=ARUP_Laboratories,_Molecular_Genetics_and_Genomics,ARUP_Laboratories:111486;GENEINFO=ADGRV1:84059;MC=SO:0001583|missense_variant,SO:0001619|non-coding_transcript_variant;ORIGIN=1;RS=375445058;Pangolin=ENSG00000164199.18|1:0.0|-7:-0.01
chr5	90853412	1065035	T	C	.	.	ALLELEID=1053248;CLNDN=Hearing_impairment;CLNDISDB=Human_Phenotype_Ontology:HP:0000365,Human_Phenotype_Ontology:HP:0000404,Human_Phenotype_Ontology:HP:0001728,Human_Phenotype_Ontology:HP:0001729,Human_Phenotype_Ontology:HP:0001754,Human_Phenotype_Ontology:HP:0008560,Human_Phenotype_Ontology:HP:0008563,MONDO:MONDO:0005365,MedGen:C1384666;CLNHGVS=NC_000005.10:g.90853412T>C;CLNREVSTAT=criteria_provided,_single_submitter;CLNSIG=Uncertain_significance;CLNVC=single_nucleotide_variant;CLNVCSO=SO:0001483;GENEINFO=ADGRV1:84059;MC=SO:0001583|missense_variant,SO:0001619|non-coding_transcript_variant;ORIGIN=1;Pangolin=ENSG00000164199.18|41:0.0|35:-0.0
chr5	90853421	163628	A	G	.	.	AF_ESP=8e-05;AF_EXAC=3e-05;AF_TGP=0.0002;ALLELEID=174334;CLNDN=not_specified|not_provided;CLNDISDB=MedGen:CN169374|MedGen:CN517202;CLNHGVS=NC_000005.10:g.90853421A>G;CLNREVSTAT=criteria_provided,_multiple_submitters,_no_conflicts;CLNSIG=Uncertain_significance;CLNVC=single_nucleotide_variant;CLNVCSO=SO:0001483;GENEINFO=ADGRV1:84059;MC=SO:0001583|missense_variant,SO:0001619|non-coding_transcript_variant;ORIGIN=1;RS=369717492;Pangolin=ENSG00000164199.18|32:0.0|32:-0.0
chr5	90853428	498235	A	G	.	.	AF_EXAC=2e-05;ALLELEID=489659;CLNDN=not_provided;CLNDISDB=MedGen:CN517202;CLNHGVS=NC_000005.10:g.90853428A>G;CLNREVSTAT=criteria_provided,_single_submitter;CLNSIG=Uncertain_significance;CLNVC=single_nucleotide_variant;CLNVCSO=SO:0001483;GENEINFO=ADGRV1:84059;MC=SO:0001619|non-coding_transcript_variant,SO:0001819|synonymous_variant;ORIGIN=1;RS=747992951;Pangolin=ENSG00000164199.18|25:0.0|40:-0.0
chr5	90853434	972331	A	G	.	.	ALLELEID=954307;CLNDN=not_provided;CLNDISDB=MedGen:CN517202;CLNHGVS=NC_000005.10:g.90853434A>G;CLNREVSTAT=criteria_provided,_single_submitter;CLNSIG=Uncertain_significance;CLNVC=single_nucleotide_variant;CLNVCSO=SO:0001483;GENEINFO=ADGRV1:84059;MC=SO:0001583|missense_variant,SO:0001619|non-coding_transcript_variant;ORIGIN=1;Pangolin=ENSG00000164199.18|19:0.01|-3:-0.0
chr5	90853447	1006106	A	G	.	.	ALLELEID=991219;CLNDN=not_provided;CLNDISDB=MedGen:CN517202;CLNHGVS=NC_000005.10:g.90853447A>G;CLNREVSTAT=criteria_provided,_single_submitter;CLNSIG=Uncertain_significance;CLNVC=single_nucleotide_variant;CLNVCSO=SO:0001483;GENEINFO=ADGRV1:84059;MC=SO:0001583|missense_variant,SO:0001619|non-coding_transcript_variant;ORIGIN=1;Pangolin=ENSG00000164199.18|0:0.59|6:-0.01
chr5	90853467	500371	G	A	.	.	AF_EXAC=1e-05;AF_TGP=0.0002;ALLELEID=491795;CLNDN=not_provided;CLNDISDB=MedGen:CN517202;CLNHGVS=NC_000005.10:g.90853467G>A;CLNREVSTAT=criteria_provided,_single_submitter;CLNSIG=Uncertain_significance;CLNVC=single_nucleotide_variant;CLNVCSO=SO:0001483;GENEINFO=ADGRV1:84059;MC=SO:0001619|non-coding_transcript_variant,SO:0001819|synonymous_variant;ORIGIN=1;RS=183208875;Pangolin=ENSG00000164199.18|-14:0.0|1:-0.0
chr5	90853481	800751	G	A	.	.	AF_EXAC=1e-05;ALLELEID=788786;CLNDN=Usher_syndrome,_type_2C;CLNDISDB=MONDO:MONDO:0011558,MedGen:C2931213,OMIM:605472;CLNHGVS=NC_000005.10:g.90853481G>A;CLNREVSTAT=no_assertion_criteria_provided;CLNSIG=Uncertain_significance;CLNVC=single_nucleotide_variant;CLNVCSO=SO:0001483;GENEINFO=ADGRV1:84059;MC=SO:0001583|missense_variant,SO:0001619|non-coding_transcript_variant;ORIGIN=1;RS=749894314;Pangolin=ENSG00000164199.18|-28:0.0|-34:-0.0
chr5	90854056	905117	T	C	.	.	ALLELEID=896158;CLNDN=Usher_syndrome,_type_2C;CLNDISDB=MONDO:MONDO:0011558,MedGen:C2931213,OMIM:605472;CLNHGVS=NC_000005.10:g.90854056T>C;CLNREVSTAT=criteria_provided,_single_submitter;CLNSIG=Uncertain_significance;CLNVC=single_nucleotide_variant;CLNVCSO=SO:0001483;CLNVI=Illumina_Clinical_Services_Laboratory,Illumina:1641397;GENEINFO=ADGRV1:84059;MC=SO:0001627|intron_variant;ORIGIN=1;Pangolin=ENSG00000164199.18|1:0.0|6:-0.08
chr5	90854067	906691	A	G	.	.	ALLELEID=894981;CLNDN=Usher_syndrome,_type_2C;CLNDISDB=MONDO:MONDO:0011558,MedGen:C2931213,OMIM:605472;CLNHGVS=NC_000005.10:g.90854067A>G;CLNREVSTAT=criteria_provided,_single_submitter;CLNSIG=Uncertain_significance;CLNVC=single_nucleotide_variant;CLNVCSO=SO:0001483;CLNVI=Illumina_Clinical_Services_Laboratory,Illumina:610196;GENEINFO=ADGRV1:84059;MC=SO:0001619|non-coding_transcript_variant,SO:0001819|synonymous_variant;ORIGIN=1;Pangolin=ENSG00000164199.18|-5:0.02|7:-0.0
chr5	90854119	179508	G	A	.	.	AF_EXAC=0.0;ALLELEID=174472;CLNDN=not_specified|not_provided;CLNDISDB=MedGen:CN169374|MedGen:CN517202;CLNHGVS=NC_000005.10:g.90854119G>A;CLNREVSTAT=criteria_provided,_conflicting_interpretations;CLNSIG=Conflicting_interpretations_of_pathogenicity;CLNSIGCONF=Likely_benign(1),Uncertain_significance(1);CLNVC=single_nucleotide_variant;CLNVCSO=SO:0001483;GENEINFO=ADGRV1:84059;MC=SO:0001583|missense_variant,SO:0001619|non-coding_transcript_variant;ORIGIN=1;RS=727504913;Pangolin=ENSG00000164199.18|11:0.01|0:-0.0
chr5	90854125	1042825	T	C	.	.	ALLELEID=1026888;CLNDN=not_provided;CLNDISDB=MedGen:CN517202;CLNHGVS=NC_000005.10:g.90854125T>C;CLNREVSTAT=criteria_provided,_single_submitter;CLNSIG=Uncertain_significance;CLNVC=single_nucleotide_variant;CLNVCSO=SO:0001483;GENEINFO=ADGRV1:84059;MC=SO:0001583|missense_variant,SO:0001619|non-coding_transcript_variant;ORIGIN=1;Pangolin=ENSG00000164199.18|5:0.01|-42:-0.0
chr5	90854135	163629	A	G	.	.	AF_ESP=0.00034;AF_EXAC=0.0004;AF_TGP=0.0012;ALLELEID=174335;CLNDN=not_specified|not_provided;CLNDISDB=MedGen:CN169374|MedGen:CN517202;CLNHGVS=NC_000005.10:g.90854135A>G;CLNREVSTAT=criteria_provided,_multiple_submitters,_no_conflicts;CLNSIG=Uncertain_significance;CLNVC=single_nucleotide_variant;CLNVCSO=SO:0001483;GENEINFO=ADGRV1:84059;MC=SO:0001583|missense_variant,SO:0001619|non-coding_transcript_variant;ORIGIN=1;RS=147011199;Pangolin=ENSG00000164199.18|-5:0.01|-16:-0.0
chr5	90854144	1056484	A	G	.	.	ALLELEID=1043844;CLNDN=not_provided;CLNDISDB=MedGen:CN517202;CLNHGVS=NC_000005.10:g.90854144A>G;CLNREVSTAT=criteria_provided,_single_submitter;CLNSIG=Uncertain_significance;CLNVC=single_nucleotide_variant;CLNVCSO=SO:0001483;GENEINFO=ADGRV1:84059;MC=SO:0001583|missense_variant,SO:0001619|non-coding_transcript_variant;ORIGIN=1;Pangolin=ENSG00000164199.18|-14:0.0|20:-0.0
chr5	90854147	1057773	C	G	.	.	ALLELEID=1043845;CLNDN=not_provided;CLNDISDB=MedGen:CN517202;CLNHGVS=NC_000005.10:g.90854147C>G;CLNREVSTAT=criteria_provided,_single_submitter;CLNSIG=Uncertain_significance;CLNVC=single_nucleotide_variant;CLNVCSO=SO:0001483;GENEINFO=ADGRV1:84059;MC=SO:0001583|missense_variant,SO:0001619|non-coding_transcript_variant;ORIGIN=1;Pangolin=ENSG00000164199.18|-17:0.0|-17:-0.0
chr5	90854168	935367	C	T	.	.	ALLELEID=933104;CLNDN=not_provided;CLNDISDB=MedGen:CN517202;CLNHGVS=NC_000005.10:g.90854168C>T;CLNREVSTAT=criteria_provided,_single_submitter;CLNSIG=Uncertain_significance;CLNVC=single_nucleotide_variant;CLNVCSO=SO:0001483;GENEINFO=ADGRV1:84059;MC=SO:0001583|missense_variant,SO:0001619|non-coding_transcript_variant;ORIGIN=1;Pangolin=ENSG00000164199.18|-50:0.0|33:-0.08
chr5	90855737	906692	C	T	.	.	ALLELEID=896159;CLNDN=Usher_syndrome,_type_2C;CLNDISDB=MONDO:MONDO:0011558,MedGen:C2931213,OMIM:605472;CLNHGVS=NC_000005.10:g.90855737C>T;CLNREVSTAT=criteria_provided,_single_submitter;CLNSIG=Uncertain_significance;CLNVC=single_nucleotide_variant;CLNVCSO=SO:0001483;CLNVI=Illumina_Clinical_Services_Laboratory,Illumina:827662;GENEINFO=ADGRV1:84059;MC=SO:0001627|intron_variant;ORIGIN=1;Pangolin=ENSG00000164199.18|19:0.0|4:-0.02
chr5	90855759	497241	G	A	.	.	AF_ESP=0.00017;AF_EXAC=5e-05;AF_TGP=0.0002;ALLELEID=488665;CLNDN=not_specified|not_provided;CLNDISDB=MedGen:CN169374|MedGen:CN517202;CLNHGVS=NC_000005.10:g.90855759G>A;CLNREVSTAT=criteria_provided,_conflicting_interpretations;CLNSIG=Conflicting_interpretations_of_pathogenicity;CLNSIGCONF=Likely_benign(1),Uncertain_significance(1);CLNVC=single_nucleotide_variant;CLNVCSO=SO:0001483;GENEINFO=ADGRV1:84059;MC=SO:0001619|non-coding_transcript_variant,SO:0001819|synonymous_variant;ORIGIN=1;RS=371091564;Pangolin=ENSG00000164199.18|11:0.0|-18:-0.03
chr5	90855764	1004485	G	C	.	.	ALLELEID=991220;CLNDN=not_provided;CLNDISDB=MedGen:CN517202;CLNHGVS=NC_000005.10:g.90855764G>C;CLNREVSTAT=criteria_provided,_single_submitter;CLNSIG=Uncertain_significance;CLNVC=single_nucleotide_variant;CLNVCSO=SO:0001483;GENEINFO=ADGRV1:84059;MC=SO:0001583|missense_variant,SO:0001619|non-coding_transcript_variant;ORIGIN=1;Pangolin=ENSG00000164199.18|-23:0.0|9:-0.0
chr5	90855767	425350	A	G	.	.	AF_EXAC=3e-05;ALLELEID=413684;CLNDN=not_provided;CLNDISDB=MedGen:CN517202;CLNHGVS=NC_000005.10:g.90855767A>G;CLNREVSTAT=criteria_provided,_single_submitter;CLNSIG=Uncertain_significance;CLNVC=single_nucleotide_variant;CLNVCSO=SO:0001483;GENEINFO=ADGRV1:84059;MC=SO:0001583|missense_variant,SO:0001619|non-coding_transcript_variant;ORIGIN=1;RS=199516167;Pangolin=ENSG00000164199.18|1:0.0|-26:-0.03
chr5	90855813	906693	C	G	.	.	ALLELEID=894982;CLNDN=Usher_syndrome,_type_2C|not_provided;CLNDISDB=MONDO:MONDO:0011558,MedGen:C2931213,OMIM:605472|MedGen:CN517202;CLNHGVS=NC_000005.10:g.90855813C>G;CLNREVSTAT=criteria_provided,_multiple_submitters,_no_conflicts;CLNSIG=Uncertain_significance;CLNVC=single_nucleotide_variant;CLNVCSO=SO:0001483;CLNVI=Illumina_Clinical_Services_Laboratory,Illumina:247548;GENEINFO=ADGRV1:84059;MC=SO:0001583|missense_variant,SO:0001619|non-coding_transcript_variant;ORIGIN=1;Pangolin=ENSG00000164199.18|1:0.04|-43:-0.0
chr5	90855815	198949	T	A	.	.	AF_EXAC=2e-05;AF_TGP=0.0002;ALLELEID=196109;CLNDN=not_provided;CLNDISDB=MedGen:CN517202;CLNHGVS=NC_000005.10:g.90855815T>A;CLNREVSTAT=criteria_provided,_multiple_submitters,_no_conflicts;CLNSIG=Uncertain_significance;CLNVC=single_nucleotide_variant;CLNVCSO=SO:0001483;GENEINFO=ADGRV1:84059;MC=SO:0001583|missense_variant,SO:0001619|non-coding_transcript_variant;ORIGIN=1;RS=142905845;Pangolin=ENSG00000164199.18|2:0.0|-1:-0.0
chr5	90855829	439394	G	A	.	.	ALLELEID=433352;CLNDN=not_specified;CLNDISDB=MedGen:CN169374;CLNHGVS=NC_000005.10:g.90855829G>A;CLNREVSTAT=criteria_provided,_single_submitter;CLNSIG=Uncertain_significance;CLNVC=single_nucleotide_variant;CLNVCSO=SO:0001483;GENEINFO=ADGRV1:84059;MC=SO:0001583|missense_variant,SO:0001619|non-coding_transcript_variant;ORIGIN=1;RS=1025278736;Pangolin=ENSG00000164199.18|40:0.0|-41:-0.0
chr5	90855868	178882	G	A	.	.	AF_EXAC=7e-05;AF_TGP=0.0006;ALLELEID=174473;CLNDN=not_specified;CLNDISDB=MedGen:CN169374;CLNHGVS=NC_000005.10:g.90855868G>A;CLNREVSTAT=criteria_provided,_single_submitter;CLNSIG=Uncertain_significance;CLNVC=single_nucleotide_variant;CLNVCSO=SO:0001483;GENEINFO=ADGRV1:84059;MC=SO:0001583|missense_variant,SO:0001619|non-coding_transcript_variant;ORIGIN=1;RS=560274484;Pangolin=ENSG00000164199.18|33:0.0|33:-0.02
chr5	90863759	283512	C	A	.	.	AF_ESP=0.00075;AF_EXAC=0.00022;AF_TGP=0.0006;ALLELEID=267749;CLNDN=Febrile_seizures,_familial,_4|Usher_syndrome,_type_2C|not_provided;CLNDISDB=MONDO:MONDO:0011443,MedGen:C1858493,OMIM:604352|MONDO:MONDO:0011558,MedGen:C2931213,OMIM:605472|MedGen:CN517202;CLNHGVS=NC_000005.10:g.90863759C>A;CLNREVSTAT=criteria_provided,_conflicting_interpretations;CLNSIG=Conflicting_interpretations_of_pathogenicity;CLNSIGCONF=Likely_benign(1),Uncertain_significance(3);CLNVC=single_nucleotide_variant;CLNVCSO=SO:0001483;GENEINFO=ADGRV1:84059;MC=SO:0001583|missense_variant,SO:0001619|non-coding_transcript_variant;ORIGIN=1;RS=202110635;Pangolin=ENSG00000164199.18|38:0.0|-2:-0.02
chr5	90863778	517179	C	T	.	.	ALLELEID=496451;CLNDN=not_specified;CLNDISDB=MedGen:CN169374;CLNHGVS=NC_000005.10:g.90863778C>T;CLNREVSTAT=criteria_provided,_single_submitter;CLNSIG=Uncertain_significance;CLNVC=single_nucleotide_variant;CLNVCSO=SO:0001483;GENEINFO=ADGRV1:84059;MC=SO:0001583|missense_variant,SO:0001619|non-coding_transcript_variant;ORIGIN=1;RS=1554139681;Pangolin=ENSG00000164199.18|-21:0.01|-21:-0.0
chr5	90863795	501072	A	C	.	.	AF_EXAC=1e-05;ALLELEID=492496;CLNDN=not_provided;CLNDISDB=MedGen:CN517202;CLNHGVS=NC_000005.10:g.90863795A>C;CLNREVSTAT=criteria_provided,_single_submitter;CLNSIG=Uncertain_significance;CLNVC=single_nucleotide_variant;CLNVCSO=SO:0001483;GENEINFO=ADGRV1:84059;MC=SO:0001619|non-coding_transcript_variant,SO:0001819|synonymous_variant;ORIGIN=1;RS=747728554;Pangolin=ENSG00000164199.18|-38:0.1|2:-0.02
chr5	90863861	179907	G	A	.	.	ALLELEID=174336;CLNDN=not_specified;CLNDISDB=MedGen:CN169374;CLNHGVS=NC_000005.10:g.90863861G>A;CLNREVSTAT=criteria_provided,_single_submitter;CLNSIG=Uncertain_significance;CLNVC=single_nucleotide_variant;CLNVCSO=SO:0001483;GENEINFO=ADGRV1:84059;MC=SO:0001627|intron_variant;ORIGIN=1;RS=727505212;Pangolin=ENSG00000164199.18|-4:0.14|-12:-0.02
chr5	90863868	46294	G	A	.	.	AF_ESP=0.00333;AF_EXAC=0.00232;AF_TGP=0.0004;ALLELEID=55459;CLNDN=Usher_syndrome,_type_2C|not_specified;CLNDISDB=MONDO:MONDO:0011558,MedGen:C2931213,OMIM:605472|MedGen:CN169374;CLNHGVS=NC_000005.10:g.90863868G>A;CLNREVSTAT=criteria_provided,_conflicting_interpretations;CLNSIG=Conflicting_interpretations_of_pathogenicity;CLNSIGCONF=Benign(1),Uncertain_significance(1);CLNVC=single_nucleotide_variant;CLNVCSO=SO:0001483;CLNVI=Illumina_Clinical_Services_Laboratory,Illumina:841357;GENEINFO=ADGRV1:84059;MC=SO:0001627|intron_variant;ORIGIN=1;RS=187039736;Pangolin=ENSG00000164199.18|-11:0.0|-11:-0.01
chr5	90965404	505237	G	A	.	.	ALLELEID=496898;CLNDN=not_specified;CLNDISDB=MedGen:CN169374;CLNHGVS=NC_000005.10:g.90965404G>A;CLNREVSTAT=criteria_provided,_single_submitter;CLNSIG=Uncertain_significance;CLNVC=single_nucleotide_variant;CLNVCSO=SO:0001483;GENEINFO=ADGRV1:84059;MC=SO:0001627|intron_variant;ORIGIN=1;RS=918520562;Pangolin=ENSG00000164199.18|-5:0.0|11:-0.03
chr5	90965409	281562	T	C	.	.	AF_EXAC=0.00025;ALLELEID=265799;CLNDN=not_provided;CLNDISDB=MedGen:CN517202;CLNHGVS=NC_000005.10:g.90965409T>C;CLNREVSTAT=criteria_provided,_single_submitter;CLNSIG=Uncertain_significance;CLNVC=single_nucleotide_variant;CLNVCSO=SO:0001483;GENEINFO=ADGRV1:84059;MC=SO:0001627|intron_variant;ORIGIN=1;RS=773357747;Pangolin=ENSG00000164199.18|-10:0.0|6:-0.05
chr5	90965427	502244	G	A	.	.	AF_EXAC=2e-05;ALLELEID=493668;CLNDN=not_provided;CLNDISDB=MedGen:CN517202;CLNHGVS=NC_000005.10:g.90965427G>A;CLNREVSTAT=criteria_provided,_single_submitter;CLNSIG=Uncertain_significance;CLNVC=single_nucleotide_variant;CLNVCSO=SO:0001483;GENEINFO=ADGRV1:84059;MC=SO:0001583|missense_variant,SO:0001619|non-coding_transcript_variant;ORIGIN=1;RS=765800403;Pangolin=ENSG00000164199.18|-12:0.03|-31:-0.0
chr5	90965439	1025871	G	A	.	.	ALLELEID=1006351;CLNDN=not_provided;CLNDISDB=MedGen:CN517202;CLNHGVS=NC_000005.10:g.90965439G>A;CLNREVSTAT=criteria_provided,_single_submitter;CLNSIG=Uncertain_significance;CLNVC=single_nucleotide_variant;CLNVCSO=SO:0001483;GENEINFO=ADGRV1:84059;MC=SO:0001583|missense_variant,SO:0001619|non-coding_transcript_variant;ORIGIN=1;Pangolin=ENSG00000164199.18|-24:0.01|-24:-0.01
chr5	90965442	288540	A	T	.	.	ALLELEID=272777;CLNDN=not_provided;CLNDISDB=MedGen:CN517202;CLNHGVS=NC_000005.10:g.90965442A>T;CLNREVSTAT=criteria_provided,_single_submitter;CLNSIG=Uncertain_significance;CLNVC=single_nucleotide_variant;CLNVCSO=SO:0001483;GENEINFO=ADGRV1:84059;MC=SO:0001583|missense_variant,SO:0001619|non-coding_transcript_variant;ORIGIN=1;RS=886043928;Pangolin=ENSG00000164199.18|18:0.0|-27:-0.02
chr5	90965443	851246	G	A	.	.	ALLELEID=831341;CLNDN=not_provided;CLNDISDB=MedGen:CN517202;CLNHGVS=NC_000005.10:g.90965443G>A;CLNREVSTAT=criteria_provided,_single_submitter;CLNSIG=Uncertain_significance;CLNVC=single_nucleotide_variant;CLNVCSO=SO:0001483;GENEINFO=ADGRV1:84059;MC=SO:0001583|missense_variant,SO:0001619|non-coding_transcript_variant;ORIGIN=1;Pangolin=ENSG00000164199.18|-28:0.04|-47:-0.0
chr5	90965446	860970	C	T	.	.	ALLELEID=831342;CLNDN=not_provided;CLNDISDB=MedGen:CN517202;CLNHGVS=NC_000005.10:g.90965446C>T;CLNREVSTAT=criteria_provided,_single_submitter;CLNSIG=Uncertain_significance;CLNVC=single_nucleotide_variant;CLNVCSO=SO:0001483;GENEINFO=ADGRV1:84059;MC=SO:0001583|missense_variant,SO:0001619|non-coding_transcript_variant;ORIGIN=1;Pangolin=ENSG00000164199.18|-2:0.0|-31:-0.04
chr5	90965449	1002432	A	C	.	.	ALLELEID=991221;CLNDN=not_provided;CLNDISDB=MedGen:CN517202;CLNHGVS=NC_000005.10:g.90965449A>C;CLNREVSTAT=criteria_provided,_single_submitter;CLNSIG=Uncertain_significance;CLNVC=single_nucleotide_variant;CLNVCSO=SO:0001483;GENEINFO=ADGRV1:84059;MC=SO:0001583|missense_variant,SO:0001619|non-coding_transcript_variant;ORIGIN=1;Pangolin=ENSG00000164199.18|-34:0.05|-5:-0.0
chr5	90965454	938358	G	A	.	.	ALLELEID=933105;CLNDN=not_provided;CLNDISDB=MedGen:CN517202;CLNHGVS=NC_000005.10:g.90965454G>A;CLNREVSTAT=criteria_provided,_single_submitter;CLNSIG=Uncertain_significance;CLNVC=single_nucleotide_variant;CLNVCSO=SO:0001483;GENEINFO=ADGRV1:84059;MC=SO:0001583|missense_variant,SO:0001619|non-coding_transcript_variant;ORIGIN=1;Pangolin=ENSG00000164199.18|-39:0.03|43:-0.0
chr5	90965462	955749	G	T	.	.	ALLELEID=944819;CLNDN=not_provided;CLNDISDB=MedGen:CN517202;CLNHGVS=NC_000005.10:g.90965462G>T;CLNREVSTAT=criteria_provided,_single_submitter;CLNSIG=Uncertain_significance;CLNVC=single_nucleotide_variant;CLNVCSO=SO:0001483;GENEINFO=ADGRV1:84059;MC=SO:0001583|missense_variant,SO:0001619|non-coding_transcript_variant;ORIGIN=1;Pangolin=ENSG00000164199.18|-47:0.01|35:-0.0
chr5	90965467	962037	G	C	.	.	ALLELEID=944820;CLNDN=not_provided;CLNDISDB=MedGen:CN517202;CLNHGVS=NC_000005.10:g.90965467G>C;CLNREVSTAT=criteria_provided,_single_submitter;CLNSIG=Uncertain_significance;CLNVC=single_nucleotide_variant;CLNVCSO=SO:0001483;GENEINFO=ADGRV1:84059;MC=SO:0001583|missense_variant,SO:0001619|non-coding_transcript_variant;ORIGIN=1;Pangolin=ENSG00000164199.18|30:0.0|44:-0.0
chr5	90965478	46295	G	T	.	.	AF_EXAC=1e-05;ALLELEID=55460;CLNDN=not_specified|not_provided;CLNDISDB=MedGen:CN169374|MedGen:CN517202;CLNHGVS=NC_000005.10:g.90965478G>T;CLNREVSTAT=criteria_provided,_multiple_submitters,_no_conflicts;CLNSIG=Uncertain_significance;CLNVC=single_nucleotide_variant;CLNVCSO=SO:0001483;GENEINFO=ADGRV1:84059;MC=SO:0001583|missense_variant,SO:0001619|non-coding_transcript_variant;ORIGIN=1;RS=397517427;Pangolin=ENSG00000164199.18|-34:0.0|19:-0.0
chr5	90965491	289480	A	G	.	.	ALLELEID=273717;CLNDN=not_provided;CLNDISDB=MedGen:CN517202;CLNHGVS=NC_000005.10:g.90965491A>G;CLNREVSTAT=criteria_provided,_conflicting_interpretations;CLNSIG=Conflicting_interpretations_of_pathogenicity;CLNSIGCONF=Pathogenic(1),Uncertain_significance(1);CLNVC=single_nucleotide_variant;CLNVCSO=SO:0001483;CLNVI=UniProtKB_(protein):Q8WXG9#VAR_068033;GENEINFO=ADGRV1:84059;MC=SO:0001583|missense_variant,SO:0001619|non-coding_transcript_variant;ORIGIN=1;RS=756460900;Pangolin=ENSG00000164199.18|40:0.04|44:-0.0
chr5	90965538	289605	A	G	.	.	AF_EXAC=0.00023;ALLELEID=273842;CLNDN=not_provided;CLNDISDB=MedGen:CN517202;CLNHGVS=NC_000005.10:g.90965538A>G;CLNREVSTAT=criteria_provided,_single_submitter;CLNSIG=Uncertain_significance;CLNVC=single_nucleotide_variant;CLNVCSO=SO:0001483;GENEINFO=ADGRV1:84059;MC=SO:0001627|intron_variant;ORIGIN=1;RS=751094041;Pangolin=ENSG00000164199.18|-41:0.0|-7:-0.08
chr5	90985357	445736	G	T	.	.	AF_EXAC=0.00029;AF_TGP=0.0002;ALLELEID=439008;CLNDN=Retinal_dystrophy|not_provided;CLNDISDB=Human_Phenotype_Ontology:HP:0000556,Human_Phenotype_Ontology:HP:0007736,Human_Phenotype_Ontology:HP:0007910,Human_Phenotype_Ontology:HP:0007974,Human_Phenotype_Ontology:HP:0007982,MONDO:MONDO:0019118,MeSH:D058499,MedGen:C0854723,Orphanet:ORPHA71862,SNOMED_CT:314407005|MedGen:CN517202;CLNHGVS=NC_000005.10:g.90985357G>T;CLNREVSTAT=criteria_provided,_conflicting_interpretations;CLNSIG=Conflicting_interpretations_of_pathogenicity;CLNSIGCONF=Likely_benign(1),Uncertain_significance(2);CLNVC=single_nucleotide_variant;CLNVCSO=SO:0001483;GENEINFO=ADGRV1:84059;MC=SO:0001583|missense_variant,SO:0001619|non-coding_transcript_variant;ORIGIN=1;RS=544077645;Pangolin=ENSG00000164199.18|33:0.0|-13:-0.02
chr5	90985362	417908	G	A	.	.	AF_EXAC=9e-05;AF_TGP=0.0002;ALLELEID=404769;CLNDN=Usher_syndrome,_type_2C|not_provided;CLNDISDB=MONDO:MONDO:0011558,MedGen:C2931213,OMIM:605472|MedGen:CN517202;CLNHGVS=NC_000005.10:g.90985362G>A;CLNREVSTAT=criteria_provided,_multiple_submitters,_no_conflicts;CLNSIG=Uncertain_significance;CLNVC=single_nucleotide_variant;CLNVCSO=SO:0001483;CLNVI=Illumina_Clinical_Services_Laboratory,Illumina:653230;GENEINFO=ADGRV1:84059;MC=SO:0001583|missense_variant,SO:0001619|non-coding_transcript_variant;ORIGIN=17;RS=557989446;Pangolin=ENSG00000164199.18|28:0.0|-18:-0.04
chr5	90985368	1052374	G	C	.	.	ALLELEID=1043846;CLNDN=not_provided;CLNDISDB=MedGen:CN517202;CLNHGVS=NC_000005.10:g.90985368G>C;CLNREVSTAT=criteria_provided,_single_submitter;CLNSIG=Uncertain_significance;CLNVC=single_nucleotide_variant;CLNVCSO=SO:0001483;GENEINFO=ADGRV1:84059;MC=SO:0001583|missense_variant,SO:0001619|non-coding_transcript_variant;ORIGIN=1;Pangolin=ENSG00000164199.18|-24:0.02|-1:-0.0
chr5	90985371	504588	A	T	.	.	AF_ESP=0.00016;AF_EXAC=8e-05;ALLELEID=496409;CLNDN=Usher_syndrome,_type_2C|not_specified|not_provided;CLNDISDB=MONDO:MONDO:0011558,MedGen:C2931213,OMIM:605472|MedGen:CN169374|MedGen:CN517202;CLNHGVS=NC_000005.10:g.90985371A>T;CLNREVSTAT=criteria_provided,_multiple_submitters,_no_conflicts;CLNSIG=Uncertain_significance;CLNVC=single_nucleotide_variant;CLNVCSO=SO:0001483;CLNVI=Illumina_Clinical_Services_Laboratory,Illumina:293032;GENEINFO=ADGRV1:84059;MC=SO:0001583|missense_variant,SO:0001619|non-coding_transcript_variant;ORIGIN=1;RS=200530343;Pangolin=ENSG00000164199.18|-14:0.0|-27:-0.01
chr5	90985373	1010619	G	A	.	.	ALLELEID=991222;CLNDN=not_provided;CLNDISDB=MedGen:CN517202;CLNHGVS=NC_000005.10:g.90985373G>A;CLNREVSTAT=criteria_provided,_single_submitter;CLNSIG=Uncertain_significance;CLNVC=single_nucleotide_variant;CLNVCSO=SO:0001483;GENEINFO=ADGRV1:84059;MC=SO:0001583|missense_variant,SO:0001619|non-coding_transcript_variant;ORIGIN=1;Pangolin=ENSG00000164199.18|-16:0.0|-29:-0.03
chr5	90985389	957327	G	A	.	.	ALLELEID=944821;CLNDN=not_provided;CLNDISDB=MedGen:CN517202;CLNHGVS=NC_000005.10:g.90985389G>A;CLNREVSTAT=criteria_provided,_single_submitter;CLNSIG=Uncertain_significance;CLNVC=single_nucleotide_variant;CLNVCSO=SO:0001483;GENEINFO=ADGRV1:84059;MC=SO:0001583|missense_variant,SO:0001619|non-coding_transcript_variant;ORIGIN=1;Pangolin=ENSG00000164199.18|-45:0.01|-45:-0.01
chr5	90985391	1004348	G	C	.	.	ALLELEID=991223;CLNDN=not_provided;CLNDISDB=MedGen:CN517202;CLNHGVS=NC_000005.10:g.90985391G>C;CLNREVSTAT=criteria_provided,_single_submitter;CLNSIG=Uncertain_significance;CLNVC=single_nucleotide_variant;CLNVCSO=SO:0001483;GENEINFO=ADGRV1:84059;MC=SO:0001583|missense_variant,SO:0001619|non-coding_transcript_variant;ORIGIN=1;Pangolin=ENSG00000164199.18|-34:0.0|-47:-0.03
chr5	90985396	1036845	G	A	.	.	ALLELEID=1026889;CLNDN=not_provided;CLNDISDB=MedGen:CN517202;CLNHGVS=NC_000005.10:g.90985396G>A;CLNREVSTAT=criteria_provided,_single_submitter;CLNSIG=Uncertain_significance;CLNVC=single_nucleotide_variant;CLNVCSO=SO:0001483;GENEINFO=ADGRV1:84059;MC=SO:0001583|missense_variant,SO:0001619|non-coding_transcript_variant;ORIGIN=1;Pangolin=ENSG00000164199.18|-39:0.0|46:-0.0
chr5	90985398	855021	T	C	.	.	ALLELEID=831343;CLNDN=not_provided;CLNDISDB=MedGen:CN517202;CLNHGVS=NC_000005.10:g.90985398T>C;CLNREVSTAT=criteria_provided,_single_submitter;CLNSIG=Uncertain_significance;CLNVC=single_nucleotide_variant;CLNVCSO=SO:0001483;GENEINFO=ADGRV1:84059;MC=SO:0001583|missense_variant,SO:0001619|non-coding_transcript_variant;ORIGIN=1;Pangolin=ENSG00000164199.18|44:0.0|-41:-0.0
chr5	90985429	969287	T	C	.	.	ALLELEID=954308;CLNDN=not_provided;CLNDISDB=MedGen:CN517202;CLNHGVS=NC_000005.10:g.90985429T>C;CLNREVSTAT=criteria_provided,_single_submitter;CLNSIG=Uncertain_significance;CLNVC=single_nucleotide_variant;CLNVCSO=SO:0001483;GENEINFO=ADGRV1:84059;MC=SO:0001583|missense_variant,SO:0001619|non-coding_transcript_variant;ORIGIN=1;Pangolin=ENSG00000164199.18|13:0.0|30:-0.0
chr5	90985449	963150	C	T	.	.	ALLELEID=944822;CLNDN=not_provided;CLNDISDB=MedGen:CN517202;CLNHGVS=NC_000005.10:g.90985449C>T;CLNREVSTAT=criteria_provided,_single_submitter;CLNSIG=Uncertain_significance;CLNVC=single_nucleotide_variant;CLNVCSO=SO:0001483;GENEINFO=ADGRV1:84059;MC=SO:0001583|missense_variant,SO:0001619|non-coding_transcript_variant;ORIGIN=1;Pangolin=ENSG00000164199.18|10:0.0|-28:-0.0
chr5	90985464	736756	T	C	.	.	AF_EXAC=2e-05;ALLELEID=749677;CLNDN=Usher_syndrome,_type_2C|not_provided;CLNDISDB=MONDO:MONDO:0011558,MedGen:C2931213,OMIM:605472|MedGen:CN517202;CLNHGVS=NC_000005.10:g.90985464T>C;CLNREVSTAT=criteria_provided,_conflicting_interpretations;CLNSIG=Conflicting_interpretations_of_pathogenicity;CLNSIGCONF=Likely_benign(1),Uncertain_significance(1);CLNVC=single_nucleotide_variant;CLNVCSO=SO:0001483;CLNVI=Illumina_Clinical_Services_Laboratory,Illumina:563290;GENEINFO=ADGRV1:84059;MC=SO:0001619|non-coding_transcript_variant,SO:0001819|synonymous_variant;ORIGIN=1;RS=766197164;Pangolin=ENSG00000164199.18|-5:0.0|-22:-0.0
chr5	90985480	1002950	A	G	.	.	ALLELEID=991224;CLNDN=not_provided;CLNDISDB=MedGen:CN517202;CLNHGVS=NC_000005.10:g.90985480A>G;CLNREVSTAT=criteria_provided,_single_submitter;CLNSIG=Uncertain_significance;CLNVC=single_nucleotide_variant;CLNVCSO=SO:0001483;GENEINFO=ADGRV1:84059;MC=SO:0001583|missense_variant,SO:0001619|non-coding_transcript_variant;ORIGIN=1;Pangolin=ENSG00000164199.18|42:0.03|-38:-0.0
chr5	90985495	517262	A	G	.	.	AF_EXAC=2e-05;ALLELEID=496845;CLNDN=not_specified;CLNDISDB=MedGen:CN169374;CLNHGVS=NC_000005.10:g.90985495A>G;CLNREVSTAT=criteria_provided,_single_submitter;CLNSIG=Uncertain_significance;CLNVC=single_nucleotide_variant;CLNVCSO=SO:0001483;GENEINFO=ADGRV1:84059;MC=SO:0001583|missense_variant,SO:0001619|non-coding_transcript_variant;ORIGIN=1;RS=764963960;Pangolin=ENSG00000164199.18|27:0.04|2:-0.0
chr5	90985511	929986	T	G	.	.	ALLELEID=918266;CLNDN=not_specified;CLNDISDB=MedGen:CN169374;CLNHGVS=NC_000005.10:g.90985511T>G;CLNREVSTAT=criteria_provided,_single_submitter;CLNSIG=Uncertain_significance;CLNVC=single_nucleotide_variant;CLNVCSO=SO:0001483;GENEINFO=ADGRV1:84059;MC=SO:0001583|missense_variant,SO:0001619|non-coding_transcript_variant;ORIGIN=1;Pangolin=ENSG00000164199.18|9:0.0|11:-0.02
chr5	90985514	286643	T	C	.	.	AF_ESP=0.00016;AF_EXAC=4e-05;ALLELEID=270880;CLNDN=not_provided;CLNDISDB=MedGen:CN517202;CLNHGVS=NC_000005.10:g.90985514T>C;CLNREVSTAT=criteria_provided,_single_submitter;CLNSIG=Uncertain_significance;CLNVC=single_nucleotide_variant;CLNVCSO=SO:0001483;GENEINFO=ADGRV1:84059;MC=SO:0001619|non-coding_transcript_variant,SO:0001819|synonymous_variant;ORIGIN=1;RS=188017433;Pangolin=ENSG00000164199.18|8:0.01|6:-0.0
chr5	91072434	907720	A	T	.	.	ALLELEID=896160;CLNDN=Usher_syndrome,_type_2C;CLNDISDB=MONDO:MONDO:0011558,MedGen:C2931213,OMIM:605472;CLNHGVS=NC_000005.10:g.91072434A>T;CLNREVSTAT=criteria_provided,_single_submitter;CLNSIG=Uncertain_significance;CLNVC=single_nucleotide_variant;CLNVCSO=SO:0001483;CLNVI=Illumina_Clinical_Services_Laboratory,Illumina:262290;GENEINFO=ADGRV1:84059;MC=SO:0001627|intron_variant;ORIGIN=1;Pangolin=ENSG00000164199.18|13:0.01|13:-0.01ENSG00000248323.7|-8:0.0|0:-0.0
chr5	91072448	1064143	T	G	.	.	ALLELEID=1043847;CLNDN=not_provided;CLNDISDB=MedGen:CN517202;CLNHGVS=NC_000005.10:g.91072448T>G;CLNREVSTAT=criteria_provided,_single_submitter;CLNSIG=Uncertain_significance;CLNVC=single_nucleotide_variant;CLNVCSO=SO:0001483;GENEINFO=ADGRV1:84059;MC=SO:0001583|missense_variant,SO:0001619|non-coding_transcript_variant;ORIGIN=1;Pangolin=ENSG00000164199.18|-1:0.02|-2:-0.0ENSG00000248323.7|0:0.0|-22:-0.0
chr5	91072463	847527	G	A	.	.	ALLELEID=831344;CLNDN=not_provided;CLNDISDB=MedGen:CN517202;CLNHGVS=NC_000005.10:g.91072463G>A;CLNREVSTAT=criteria_provided,_single_submitter;CLNSIG=Uncertain_significance;CLNVC=single_nucleotide_variant;CLNVCSO=SO:0001483;GENEINFO=ADGRV1:84059;MC=SO:0001583|missense_variant,SO:0001619|non-coding_transcript_variant;ORIGIN=1;Pangolin=ENSG00000164199.18|25:0.0|-16:-0.0ENSG00000248323.7|45:0.0|-37:-0.01
chr5	91072503	934499	C	T	.	.	ALLELEID=933106;CLNDN=not_provided;CLNDISDB=MedGen:CN517202;CLNHGVS=NC_000005.10:g.91072503C>T;CLNREVSTAT=criteria_provided,_single_submitter;CLNSIG=Uncertain_significance;CLNVC=single_nucleotide_variant;CLNVCSO=SO:0001483;GENEINFO=ADGRV1:84059;MC=SO:0001583|missense_variant,SO:0001619|non-coding_transcript_variant;ORIGIN=1;Pangolin=ENSG00000164199.18|-15:0.0|43:-0.0ENSG00000248323.7|41:0.0|36:-0.01
chr5	91072505	505282	T	A	.	.	ALLELEID=496452;CLNDN=not_specified;CLNDISDB=MedGen:CN169374;CLNHGVS=NC_000005.10:g.91072505T>A;CLNREVSTAT=criteria_provided,_single_submitter;CLNSIG=Uncertain_significance;CLNVC=single_nucleotide_variant;CLNVCSO=SO:0001483;GENEINFO=ADGRV1:84059;MC=SO:0001583|missense_variant,SO:0001619|non-coding_transcript_variant;ORIGIN=1;RS=1554214818;Pangolin=ENSG00000164199.18|41:0.0|42:-0.0ENSG00000248323.7|34:0.0|34:-0.0
chr5	91072511	866192	G	A	.	.	ALLELEID=856410;CLNDN=Retinal_dystrophy|Usher_syndrome,_type_2C|not_provided;CLNDISDB=Human_Phenotype_Ontology:HP:0000556,Human_Phenotype_Ontology:HP:0007736,Human_Phenotype_Ontology:HP:0007910,Human_Phenotype_Ontology:HP:0007974,Human_Phenotype_Ontology:HP:0007982,MONDO:MONDO:0019118,MeSH:D058499,MedGen:C0854723,Orphanet:ORPHA71862,SNOMED_CT:314407005|MONDO:MONDO:0011558,MedGen:C2931213,OMIM:605472|MedGen:CN517202;CLNHGVS=NC_000005.10:g.91072511G>A;CLNREVSTAT=criteria_provided,_multiple_submitters,_no_conflicts;CLNSIG=Uncertain_significance;CLNVC=single_nucleotide_variant;CLNVCSO=SO:0001483;CLNVI=Illumina_Clinical_Services_Laboratory,Illumina:550868;GENEINFO=ADGRV1:84059;MC=SO:0001583|missense_variant,SO:0001619|non-coding_transcript_variant;ORIGIN=1;Pangolin=ENSG00000164199.18|36:0.0|35:-0.0ENSG00000248323.7|33:0.0|28:-0.01
chr5	91072522	726752	C	T	.	.	AF_EXAC=5e-05;AF_TGP=0.0002;ALLELEID=735271;CLNDN=Usher_syndrome,_type_2C|not_provided;CLNDISDB=MONDO:MONDO:0011558,MedGen:C2931213,OMIM:605472|MedGen:CN517202;CLNHGVS=NC_000005.10:g.91072522C>T;CLNREVSTAT=criteria_provided,_conflicting_interpretations;CLNSIG=Conflicting_interpretations_of_pathogenicity;CLNSIGCONF=Likely_benign(1),Uncertain_significance(1);CLNVC=single_nucleotide_variant;CLNVCSO=SO:0001483;CLNVI=Illumina_Clinical_Services_Laboratory,Illumina:265348;GENEINFO=ADGRV1:84059;MC=SO:0001619|non-coding_transcript_variant,SO:0001819|synonymous_variant;ORIGIN=1;RS=562067191;Pangolin=ENSG00000164199.18|25:0.0|24:-0.01ENSG00000248323.7|22:0.0|17:-0.03
chr5	91072523	502458	G	A	.	.	AF_EXAC=1e-05;ALLELEID=493882;CLNDN=not_provided;CLNDISDB=MedGen:CN517202;CLNHGVS=NC_000005.10:g.91072523G>A;CLNREVSTAT=criteria_provided,_single_submitter;CLNSIG=Uncertain_significance;CLNVC=single_nucleotide_variant;CLNVCSO=SO:0001483;GENEINFO=ADGRV1:84059;MC=SO:0001583|missense_variant,SO:0001619|non-coding_transcript_variant;ORIGIN=1;RS=762746997;Pangolin=ENSG00000164199.18|24:0.0|23:-0.01ENSG00000248323.7|23:0.0|16:-0.01
chr5	91072567	100602	A	G	.	.	AF_ESP=0.00378;AF_EXAC=0.00425;AF_TGP=0.00359;ALLELEID=106479;CLNDN=Febrile_seizures,_familial,_4|Usher_syndrome,_type_2C|not_specified|not_provided;CLNDISDB=MONDO:MONDO:0011443,MedGen:C1858493,OMIM:604352|MONDO:MONDO:0011558,MedGen:C2931213,OMIM:605472|MedGen:CN169374|MedGen:CN517202;CLNHGVS=NC_000005.10:g.91072567A>G;CLNREVSTAT=criteria_provided,_conflicting_interpretations;CLNSIG=Conflicting_interpretations_of_pathogenicity;CLNSIGCONF=Benign(4),Likely_benign(2),Uncertain_significance(1);CLNVC=single_nucleotide_variant;CLNVCSO=SO:0001483;CLNVI=Illumina_Clinical_Services_Laboratory,Illumina:849877;GENEINFO=ADGRV1:84059;MC=SO:0001619|non-coding_transcript_variant,SO:0001819|synonymous_variant;ORIGIN=1;RS=137853918;Pangolin=ENSG00000164199.18|37:0.0|-21:-0.01ENSG00000248323.7|31:0.06|-28:-0.03
chr5	91102256	497203	C	T	.	.	AF_EXAC=3e-05;ALLELEID=488627;CLNDN=Usher_syndrome,_type_2C|not_provided;CLNDISDB=MONDO:MONDO:0011558,MedGen:C2931213,OMIM:605472|MedGen:CN517202;CLNHGVS=NC_000005.10:g.91102256C>T;CLNREVSTAT=criteria_provided,_multiple_submitters,_no_conflicts;CLNSIG=Uncertain_significance;CLNVC=single_nucleotide_variant;CLNVCSO=SO:0001483;CLNVI=Illumina_Clinical_Services_Laboratory,Illumina:608689;GENEINFO=ADGRV1:84059;MC=SO:0001619|non-coding_transcript_variant,SO:0001819|synonymous_variant;ORIGIN=1;RS=774124713;Pangolin=ENSG00000164199.18|39:0.0|-37:-0.02ENSG00000248323.7|37:0.0|44:-0.0
chr5	91102257	504589	G	A	.	.	AF_ESP=8e-05;AF_EXAC=8e-05;AF_TGP=0.0002;ALLELEID=496453;CLNDN=not_specified|not_provided;CLNDISDB=MedGen:CN169374|MedGen:CN517202;CLNHGVS=NC_000005.10:g.91102257G>A;CLNREVSTAT=criteria_provided,_conflicting_interpretations;CLNSIG=Conflicting_interpretations_of_pathogenicity;CLNSIGCONF=Likely_benign(1),Uncertain_significance(1);CLNVC=single_nucleotide_variant;CLNVCSO=SO:0001483;GENEINFO=ADGRV1:84059;MC=SO:0001583|missense_variant,SO:0001619|non-coding_transcript_variant;ORIGIN=1;RS=200062593;Pangolin=ENSG00000164199.18|19:0.0|-38:-0.03ENSG00000248323.7|36:0.0|-29:-0.0
chr5	91102275	855488	G	A	.	.	ALLELEID=831345;CLNDN=not_provided;CLNDISDB=MedGen:CN517202;CLNHGVS=NC_000005.10:g.91102275G>A;CLNREVSTAT=criteria_provided,_single_submitter;CLNSIG=Uncertain_significance;CLNVC=single_nucleotide_variant;CLNVCSO=SO:0001483;GENEINFO=ADGRV1:84059;MC=SO:0001583|missense_variant,SO:0001619|non-coding_transcript_variant;ORIGIN=1;Pangolin=ENSG00000164199.18|2:0.01|1:-0.0ENSG00000248323.7|2:0.0|1:-0.0
chr5	91102310	281643	G	T	.	.	ALLELEID=265880;CLNDN=not_provided;CLNDISDB=MedGen:CN517202;CLNHGVS=NC_000005.10:g.91102310G>T;CLNREVSTAT=criteria_provided,_single_submitter;CLNSIG=Uncertain_significance;CLNVC=single_nucleotide_variant;CLNVCSO=SO:0001483;GENEINFO=ADGRV1:84059;MC=SO:0001583|missense_variant,SO:0001619|non-coding_transcript_variant;ORIGIN=1;RS=886042204;Pangolin=ENSG00000164199.18|24:0.0|30:-0.01ENSG00000248323.7|-4:0.0|36:-0.0
chr5	91102330	1006443	A	G	.	.	ALLELEID=991225;CLNDN=not_provided;CLNDISDB=MedGen:CN517202;CLNHGVS=NC_000005.10:g.91102330A>G;CLNREVSTAT=criteria_provided,_single_submitter;CLNSIG=Uncertain_significance;CLNVC=single_nucleotide_variant;CLNVCSO=SO:0001483;GENEINFO=ADGRV1:84059;MC=SO:0001583|missense_variant,SO:0001619|non-coding_transcript_variant;ORIGIN=1;Pangolin=ENSG00000164199.18|10:0.02|4:-0.0ENSG00000248323.7|16:0.0|44:-0.0
chr5	91150009	500201	CTTTTT	C	.	.	ALLELEID=491625;CLNDN=not_provided;CLNDISDB=MedGen:CN517202;CLNHGVS=NC_000005.10:g.91150021_91150025del;CLNREVSTAT=criteria_provided,_single_submitter;CLNSIG=Uncertain_significance;CLNVC=Deletion;CLNVCSO=SO:0000159;GENEINFO=ADGRV1:84059;MC=SO:0001627|intron_variant;ORIGIN=1;RS=35858094;Pangolin=ENSG00000164199.18|21:0.09|55:-0.0ENSG00000248323.7|-39:0.0|-6:-0.0
chr5	91150017	907721	T	C	.	.	ALLELEID=896161;CLNDN=Usher_syndrome,_type_2C;CLNDISDB=MONDO:MONDO:0011558,MedGen:C2931213,OMIM:605472;CLNHGVS=NC_000005.10:g.91150017T>C;CLNREVSTAT=criteria_provided,_single_submitter;CLNSIG=Uncertain_significance;CLNVC=single_nucleotide_variant;CLNVCSO=SO:0001483;CLNVI=Illumina_Clinical_Services_Laboratory,Illumina:844191;GENEINFO=ADGRV1:84059;MC=SO:0001627|intron_variant;ORIGIN=1;Pangolin=ENSG00000164199.18|13:0.05|49:-0.0ENSG00000248323.7|-47:0.0|-14:-0.0
chr5	91150063	863832	C	T	.	.	ALLELEID=831346;CLNDN=not_provided;CLNDISDB=MedGen:CN517202;CLNHGVS=NC_000005.10:g.91150063C>T;CLNREVSTAT=criteria_provided,_single_submitter;CLNSIG=Uncertain_significance;CLNVC=single_nucleotide_variant;CLNVCSO=SO:0001483;GENEINFO=ADGRV1:84059;MC=SO:0001583|missense_variant,SO:0001619|non-coding_transcript_variant;ORIGIN=1;Pangolin=ENSG00000164199.18|27:0.01|-33:-0.03ENSG00000248323.7|-16:0.0|36:-0.0
chr5	91150074	1021196	G	A	.	.	ALLELEID=1006352;CLNDN=not_provided;CLNDISDB=MedGen:CN517202;CLNHGVS=NC_000005.10:g.91150074G>A;CLNREVSTAT=criteria_provided,_single_submitter;CLNSIG=Uncertain_significance;CLNVC=single_nucleotide_variant;CLNVCSO=SO:0001483;GENEINFO=ADGRV1:84059;MC=SO:0001583|missense_variant,SO:0001619|non-coding_transcript_variant;ORIGIN=1;Pangolin=ENSG00000164199.18|-8:0.0|-44:-0.06ENSG00000248323.7|-42:0.0|25:-0.0
chr5	91150076	846147	G	T	.	.	ALLELEID=831347;CLNDN=Usher_syndrome,_type_2C|not_provided;CLNDISDB=MONDO:MONDO:0011558,MedGen:C2931213,OMIM:605472|MedGen:CN517202;CLNHGVS=NC_000005.10:g.91150076G>T;CLNREVSTAT=criteria_provided,_multiple_submitters,_no_conflicts;CLNSIG=Uncertain_significance;CLNVC=single_nucleotide_variant;CLNVCSO=SO:0001483;CLNVI=Illumina_Clinical_Services_Laboratory,Illumina:818738;GENEINFO=ADGRV1:84059;MC=SO:0001583|missense_variant,SO:0001619|non-coding_transcript_variant;ORIGIN=1;Pangolin=ENSG00000164199.18|14:0.08|-46:-0.08ENSG00000248323.7|-44:0.0|23:-0.0
chr5	91150109	1058913	T	C	.	.	ALLELEID=1043848;CLNDN=not_provided;CLNDISDB=MedGen:CN517202;CLNHGVS=NC_000005.10:g.91150109T>C;CLNREVSTAT=criteria_provided,_single_submitter;CLNSIG=Uncertain_significance;CLNVC=single_nucleotide_variant;CLNVCSO=SO:0001483;GENEINFO=ADGRV1:84059;MC=SO:0001583|missense_variant,SO:0001619|non-coding_transcript_variant;ORIGIN=1;Pangolin=ENSG00000164199.18|-19:0.01|-45:-0.0ENSG00000248323.7|-10:0.0|-28:-0.0
chr5	91150112	904380	A	G	.	.	ALLELEID=894983;CLNDN=Usher_syndrome,_type_2C|not_provided;CLNDISDB=MONDO:MONDO:0011558,MedGen:C2931213,OMIM:605472|MedGen:CN517202;CLNHGVS=NC_000005.10:g.91150112A>G;CLNREVSTAT=criteria_provided,_multiple_submitters,_no_conflicts;CLNSIG=Uncertain_significance;CLNVC=single_nucleotide_variant;CLNVCSO=SO:0001483;CLNVI=Illumina_Clinical_Services_Laboratory,Illumina:814128;GENEINFO=ADGRV1:84059;MC=SO:0001583|missense_variant,SO:0001619|non-coding_transcript_variant;ORIGIN=1;Pangolin=ENSG00000164199.18|-46:0.0|-22:-0.01ENSG00000248323.7|-31:0.0|-13:-0.0
chr5	91150113	904381	T	C	.	.	ALLELEID=894984;CLNDN=Usher_syndrome,_type_2C|not_provided;CLNDISDB=MONDO:MONDO:0011558,MedGen:C2931213,OMIM:605472|MedGen:CN517202;CLNHGVS=NC_000005.10:g.91150113T>C;CLNREVSTAT=criteria_provided,_conflicting_interpretations;CLNSIG=Conflicting_interpretations_of_pathogenicity;CLNSIGCONF=Likely_benign(1),Uncertain_significance(1);CLNVC=single_nucleotide_variant;CLNVCSO=SO:0001483;CLNVI=Illumina_Clinical_Services_Laboratory,Illumina:1339589;GENEINFO=ADGRV1:84059;MC=SO:0001619|non-coding_transcript_variant,SO:0001819|synonymous_variant;ORIGIN=1;Pangolin=ENSG00000164199.18|-23:0.02|-24:-0.0ENSG00000248323.7|-14:0.0|-14:-0.0
chr5	91150116	505692	G	T	.	.	ALLELEID=496410;CLNDN=Usher_syndrome,_type_2C|not_specified;CLNDISDB=MONDO:MONDO:0011558,MedGen:C2931213,OMIM:605472|MedGen:CN169374;CLNHGVS=NC_000005.10:g.91150116G>T;CLNREVSTAT=criteria_provided,_conflicting_interpretations;CLNSIG=Conflicting_interpretations_of_pathogenicity;CLNSIGCONF=Likely_benign(1),Uncertain_significance(1);CLNVC=single_nucleotide_variant;CLNVCSO=SO:0001483;CLNVI=Illumina_Clinical_Services_Laboratory,Illumina:735198;GENEINFO=ADGRV1:84059;MC=SO:0001619|non-coding_transcript_variant,SO:0001819|synonymous_variant;ORIGIN=1;RS=752223599;Pangolin=ENSG00000164199.18|-26:0.0|-27:-0.0ENSG00000248323.7|49:0.0|4:-0.0
chr5	91150145	1020304	C	T	.	.	ALLELEID=1006353;CLNDN=not_provided;CLNDISDB=MedGen:CN517202;CLNHGVS=NC_000005.10:g.91150145C>T;CLNREVSTAT=criteria_provided,_single_submitter;CLNSIG=Uncertain_significance;CLNVC=single_nucleotide_variant;CLNVCSO=SO:0001483;GENEINFO=ADGRV1:84059;MC=SO:0001583|missense_variant,SO:0001619|non-coding_transcript_variant;ORIGIN=1;Pangolin=ENSG00000164199.18|17:0.0|38:-0.0ENSG00000248323.7|3:0.0|23:-0.0
chr5	91150204	1058666	A	G	.	.	ALLELEID=1043849;CLNDN=not_provided;CLNDISDB=MedGen:CN517202;CLNHGVS=NC_000005.10:g.91150204A>G;CLNREVSTAT=criteria_provided,_single_submitter;CLNSIG=Uncertain_significance;CLNVC=single_nucleotide_variant;CLNVCSO=SO:0001483;GENEINFO=ADGRV1:84059;MC=SO:0001583|missense_variant,SO:0001619|non-coding_transcript_variant;ORIGIN=1;Pangolin=ENSG00000164199.18|17:0.02|3:-0.01ENSG00000248323.7|17:0.0|-36:-0.0
chr5	91150207	904382	G	A	.	.	ALLELEID=894985;CLNDN=Usher_syndrome,_type_2C;CLNDISDB=MONDO:MONDO:0011558,MedGen:C2931213,OMIM:605472;CLNHGVS=NC_000005.10:g.91150207G>A;CLNREVSTAT=criteria_provided,_single_submitter;CLNSIG=Uncertain_significance;CLNVC=single_nucleotide_variant;CLNVCSO=SO:0001483;CLNVI=Illumina_Clinical_Services_Laboratory,Illumina:727406;GENEINFO=ADGRV1:84059;MC=SO:0001583|missense_variant,SO:0001619|non-coding_transcript_variant;ORIGIN=1;Pangolin=ENSG00000164199.18|16:0.0|14:-0.07ENSG00000248323.7|-39:0.0|14:-0.0
chr5	91153225	842040	C	T	.	.	ALLELEID=831348;CLNDN=not_provided;CLNDISDB=MedGen:CN517202;CLNHGVS=NC_000005.10:g.91153225C>T;CLNREVSTAT=criteria_provided,_single_submitter;CLNSIG=Uncertain_significance;CLNVC=single_nucleotide_variant;CLNVCSO=SO:0001483;GENEINFO=ADGRV1:84059;MC=SO:0001583|missense_variant,SO:0001619|non-coding_transcript_variant;ORIGIN=1;Pangolin=ENSG00000164199.18|3:0.0|-4:-0.01ENSG00000248323.7|3:0.03|2:-0.0
chr5	91153264	905175	A	C	.	.	ALLELEID=894986;CLNDN=Usher_syndrome,_type_2C;CLNDISDB=MONDO:MONDO:0011558,MedGen:C2931213,OMIM:605472;CLNHGVS=NC_000005.10:g.91153264A>C;CLNREVSTAT=criteria_provided,_single_submitter;CLNSIG=Uncertain_significance;CLNVC=single_nucleotide_variant;CLNVCSO=SO:0001483;CLNVI=Illumina_Clinical_Services_Laboratory,Illumina:897890;GENEINFO=ADGRV1:84059;MC=SO:0001583|missense_variant,SO:0001619|non-coding_transcript_variant;ORIGIN=1;Pangolin=ENSG00000164199.18|-43:0.03|-43:-0.0ENSG00000248323.7|-36:0.0|-43:-0.0
chr5	91153270	993997	G	T	.	.	ALLELEID=981512;CLNDN=none_provided;CLNDISDB=MedGen:CN235283;CLNHGVS=NC_000005.10:g.91153270G>T;CLNREVSTAT=criteria_provided,_single_submitter;CLNSIG=Uncertain_significance;CLNVC=single_nucleotide_variant;CLNVCSO=SO:0001483;CLNVI=ARUP_Laboratories,_Molecular_Genetics_and_Genomics,ARUP_Laboratories:2342521;GENEINFO=ADGRV1:84059;MC=SO:0001583|missense_variant,SO:0001619|non-coding_transcript_variant;ORIGIN=1;Pangolin=ENSG00000164199.18|-49:0.01|-49:-0.01ENSG00000248323.7|-42:0.0|2:-0.0
chr5	91153306	959014	C	T	.	.	ALLELEID=944823;CLNDN=not_provided;CLNDISDB=MedGen:CN517202;CLNHGVS=NC_000005.10:g.91153306C>T;CLNREVSTAT=criteria_provided,_single_submitter;CLNSIG=Uncertain_significance;CLNVC=single_nucleotide_variant;CLNVCSO=SO:0001483;GENEINFO=ADGRV1:84059;MC=SO:0001583|missense_variant,SO:0001619|non-coding_transcript_variant;ORIGIN=1;Pangolin=ENSG00000164199.18|-49:0.0|-49:-0.0ENSG00000248323.7|21:0.0|34:-0.0
chr5	91153307	905176	G	A	.	.	ALLELEID=894987;CLNDN=Usher_syndrome,_type_2C;CLNDISDB=MONDO:MONDO:0011558,MedGen:C2931213,OMIM:605472;CLNHGVS=NC_000005.10:g.91153307G>A;CLNREVSTAT=criteria_provided,_single_submitter;CLNSIG=Uncertain_significance;CLNVC=single_nucleotide_variant;CLNVCSO=SO:0001483;CLNVI=Illumina_Clinical_Services_Laboratory,Illumina:876677;GENEINFO=ADGRV1:84059;MC=SO:0001619|non-coding_transcript_variant,SO:0001819|synonymous_variant;ORIGIN=1;Pangolin=ENSG00000164199.18|-50:0.0|-50:-0.0ENSG00000248323.7|22:0.0|33:-0.0
chr5	91153320	1053993	G	A	.	.	ALLELEID=1043850;CLNDN=not_provided;CLNDISDB=MedGen:CN517202;CLNHGVS=NC_000005.10:g.91153320G>A;CLNREVSTAT=criteria_provided,_single_submitter;CLNSIG=Uncertain_significance;CLNVC=single_nucleotide_variant;CLNVCSO=SO:0001483;GENEINFO=ADGRV1:84059;MC=SO:0001583|missense_variant,SO:0001619|non-coding_transcript_variant;ORIGIN=1;Pangolin=ENSG00000164199.18|2:0.0|46:-0.0ENSG00000248323.7|-5:0.0|20:-0.0
chr5	91153342	46301	T	G	.	.	AF_ESP=0.00292;AF_EXAC=0.00152;AF_TGP=0.0018;ALLELEID=55466;CLNDN=Usher_syndrome,_type_2C|not_specified|not_provided;CLNDISDB=MONDO:MONDO:0011558,MedGen:C2931213,OMIM:605472|MedGen:CN169374|MedGen:CN517202;CLNHGVS=NC_000005.10:g.91153342T>G;CLNREVSTAT=criteria_provided,_conflicting_interpretations;CLNSIG=Conflicting_interpretations_of_pathogenicity;CLNSIGCONF=Benign(2),Likely_benign(1),Uncertain_significance(2);CLNVC=single_nucleotide_variant;CLNVCSO=SO:0001483;CLNVI=Illumina_Clinical_Services_Laboratory,Illumina:482881;GENEINFO=ADGRV1:84059;MC=SO:0001583|missense_variant,SO:0001619|non-coding_transcript_variant;ORIGIN=1;RS=41311625;Pangolin=ENSG00000164199.18|-18:0.0|23:-0.0ENSG00000248323.7|-25:0.0|-2:-0.0
chr5	91153350	504590	G	A	.	.	AF_ESP=0.00017;ALLELEID=496846;CLNDN=Usher_syndrome,_type_2C|not_specified|not_provided;CLNDISDB=MONDO:MONDO:0011558,MedGen:C2931213,OMIM:605472|MedGen:CN169374|MedGen:CN517202;CLNHGVS=NC_000005.10:g.91153350G>A;CLNREVSTAT=criteria_provided,_multiple_submitters,_no_conflicts;CLNSIG=Uncertain_significance;CLNVC=single_nucleotide_variant;CLNVCSO=SO:0001483;CLNVI=ARUP_Laboratories,_Molecular_Genetics_and_Genomics,ARUP_Laboratories:177065|Illumina_Clinical_Services_Laboratory,Illumina:293034;GENEINFO=ADGRV1:84059;MC=SO:0001583|missense_variant,SO:0001619|non-coding_transcript_variant;ORIGIN=1;RS=201800819;Pangolin=ENSG00000164199.18|18:0.0|48:-0.04ENSG00000248323.7|-35:0.0|45:-0.0
chr5	91153371	46302	G	T	.	.	AF_EXAC=5e-05;ALLELEID=55467;CLNDN=not_specified|not_provided;CLNDISDB=MedGen:CN169374|MedGen:CN517202;CLNHGVS=NC_000005.10:g.91153371G>T;CLNREVSTAT=criteria_provided,_multiple_submitters,_no_conflicts;CLNSIG=Uncertain_significance;CLNVC=single_nucleotide_variant;CLNVCSO=SO:0001483;GENEINFO=ADGRV1:84059;MC=SO:0001583|missense_variant,SO:0001619|non-coding_transcript_variant;ORIGIN=1;RS=397517428;Pangolin=ENSG00000164199.18|-35:0.0|27:-0.05ENSG00000248323.7|40:0.0|24:-0.0
chr5	91153378	594999	T	C	.	.	AF_EXAC=3e-05;AF_TGP=0.0002;ALLELEID=586061;CLNDN=not_provided;CLNDISDB=MedGen:CN517202;CLNHGVS=NC_000005.10:g.91153378T>C;CLNREVSTAT=criteria_provided,_multiple_submitters,_no_conflicts;CLNSIG=Uncertain_significance;CLNVC=single_nucleotide_variant;CLNVCSO=SO:0001483;GENEINFO=ADGRV1:84059;MC=SO:0001583|missense_variant,SO:0001619|non-coding_transcript_variant;ORIGIN=1;RS=557331348;Pangolin=ENSG00000164199.18|20:0.03|50:-0.0ENSG00000248323.7|17:0.0|-38:-0.0
chr5	91163782	1050679	G	T	.	.	ALLELEID=1037654;CLNDN=not_provided;CLNDISDB=MedGen:CN517202;CLNHGVS=NC_000005.10:g.91163782G>T;CLNREVSTAT=no_assertion_criteria_provided;CLNSIG=Uncertain_significance;CLNVC=single_nucleotide_variant;CLNVCSO=SO:0001483;GENEINFO=ADGRV1:84059;MC=SO:0001583|missense_variant,SO:0001619|non-coding_transcript_variant;ORIGIN=0;Pangolin=ENSG00000164199.18|-35:0.0|0:-0.47ENSG00000248323.7|-2:0.0|-1:-0.0
chr5	91163810	809778	A	G	.	.	AF_EXAC=0.00041;AF_TGP=0.0002;ALLELEID=795731;CLNDN=not_provided;CLNDISDB=MedGen:CN517202;CLNHGVS=NC_000005.10:g.91163810A>G;CLNREVSTAT=criteria_provided,_single_submitter;CLNSIG=Uncertain_significance;CLNVC=single_nucleotide_variant;CLNVCSO=SO:0001483;GENEINFO=ADGRV1:84059;MC=SO:0001619|non-coding_transcript_variant,SO:0001819|synonymous_variant;ORIGIN=1;RS=549421635;Pangolin=ENSG00000164199.18|46:0.0|-28:-0.07ENSG00000248323.7|-29:0.0|30:-0.0
chr5	91163815	957005	G	T	.	.	ALLELEID=944824;CLNDN=not_provided;CLNDISDB=MedGen:CN517202;CLNHGVS=NC_000005.10:g.91163815G>T;CLNREVSTAT=criteria_provided,_single_submitter;CLNSIG=Uncertain_significance;CLNVC=single_nucleotide_variant;CLNVCSO=SO:0001483;GENEINFO=ADGRV1:84059;MC=SO:0001583|missense_variant,SO:0001619|non-coding_transcript_variant;ORIGIN=1;Pangolin=ENSG00000164199.18|-33:0.07|41:-0.0ENSG00000248323.7|-4:0.0|-34:-0.0
chr5	91163819	857963	A	G	.	.	ALLELEID=831349;CLNDN=not_provided;CLNDISDB=MedGen:CN517202;CLNHGVS=NC_000005.10:g.91163819A>G;CLNREVSTAT=criteria_provided,_single_submitter;CLNSIG=Uncertain_significance;CLNVC=single_nucleotide_variant;CLNVCSO=SO:0001483;GENEINFO=ADGRV1:84059;MC=SO:0001619|non-coding_transcript_variant,SO:0001819|synonymous_variant;ORIGIN=1;Pangolin=ENSG00000164199.18|1:0.0|-37:-0.15ENSG00000248323.7|21:0.0|2:-0.0
chr5	91163831	940062	G	T	.	.	ALLELEID=933107;CLNDN=not_provided;CLNDISDB=MedGen:CN517202;CLNHGVS=NC_000005.10:g.91163831G>T;CLNREVSTAT=criteria_provided,_single_submitter;CLNSIG=Uncertain_significance;CLNVC=single_nucleotide_variant;CLNVCSO=SO:0001483;GENEINFO=ADGRV1:84059;MC=SO:0001583|missense_variant,SO:0001619|non-coding_transcript_variant;ORIGIN=1;Pangolin=ENSG00000164199.18|-49:0.06|-36:-0.0ENSG00000248323.7|8:0.0|9:-0.0
chr5	91163835	1045532	G	A	.	.	ALLELEID=1026890;CLNDN=not_provided;CLNDISDB=MedGen:CN517202;CLNHGVS=NC_000005.10:g.91163835G>A;CLNREVSTAT=criteria_provided,_single_submitter;CLNSIG=Uncertain_significance;CLNVC=single_nucleotide_variant;CLNVCSO=SO:0001483;GENEINFO=ADGRV1:84059;MC=SO:0001583|missense_variant,SO:0001619|non-coding_transcript_variant;ORIGIN=1;Pangolin=ENSG00000164199.18|5:0.0|-40:-0.0ENSG00000248323.7|5:0.0|-15:-0.0
chr5	91163836	1051604	G	C	.	.	ALLELEID=1043851;CLNDN=not_provided;CLNDISDB=MedGen:CN517202;CLNHGVS=NC_000005.10:g.91163836G>C;CLNREVSTAT=criteria_provided,_single_submitter;CLNSIG=Uncertain_significance;CLNVC=single_nucleotide_variant;CLNVCSO=SO:0001483;GENEINFO=ADGRV1:84059;MC=SO:0001583|missense_variant,SO:0001619|non-coding_transcript_variant;ORIGIN=1;Pangolin=ENSG00000164199.18|20:0.0|-41:-0.0ENSG00000248323.7|3:0.0|4:-0.0
chr5	91163858	500989	C	T	.	.	AF_ESP=0.00016;AF_EXAC=0.00025;AF_TGP=0.0002;ALLELEID=492413;CLNDN=not_provided;CLNDISDB=MedGen:CN517202;CLNHGVS=NC_000005.10:g.91163858C>T;CLNREVSTAT=criteria_provided,_conflicting_interpretations;CLNSIG=Conflicting_interpretations_of_pathogenicity;CLNSIGCONF=Likely_benign(1),Uncertain_significance(1);CLNVC=single_nucleotide_variant;CLNVCSO=SO:0001483;GENEINFO=ADGRV1:84059;MC=SO:0001619|non-coding_transcript_variant,SO:0001819|synonymous_variant;ORIGIN=1;RS=372350188;Pangolin=ENSG00000164199.18|-19:0.0|36:-0.0ENSG00000248323.7|37:0.0|-18:-0.0
chr5	91163859	967747	G	A	.	.	ALLELEID=954309;CLNDN=not_provided;CLNDISDB=MedGen:CN517202;CLNHGVS=NC_000005.10:g.91163859G>A;CLNREVSTAT=criteria_provided,_single_submitter;CLNSIG=Uncertain_significance;CLNVC=single_nucleotide_variant;CLNVCSO=SO:0001483;GENEINFO=ADGRV1:84059;MC=SO:0001583|missense_variant,SO:0001619|non-coding_transcript_variant;ORIGIN=1;Pangolin=ENSG00000164199.18|-19:0.0|35:-0.0ENSG00000248323.7|36:0.0|-19:-0.0
chr5	91163863	596718	A	C	.	.	ALLELEID=587779;CLNDN=not_provided;CLNDISDB=MedGen:CN517202;CLNHGVS=NC_000005.10:g.91163863A>C;CLNREVSTAT=criteria_provided,_single_submitter;CLNSIG=Uncertain_significance;CLNVC=single_nucleotide_variant;CLNVCSO=SO:0001483;GENEINFO=ADGRV1:84059;MC=SO:0001583|missense_variant,SO:0001619|non-coding_transcript_variant;ORIGIN=1;RS=1019787284;Pangolin=ENSG00000164199.18|31:0.0|31:-0.0ENSG00000248323.7|32:0.0|-24:-0.0
chr5	91163885	792327	C	T	.	.	AF_ESP=8e-05;AF_EXAC=0.0001;ALLELEID=782392;CLNDN=Usher_syndrome,_type_2C|not_provided;CLNDISDB=MONDO:MONDO:0011558,MedGen:C2931213,OMIM:605472|MedGen:CN517202;CLNHGVS=NC_000005.10:g.91163885C>T;CLNREVSTAT=criteria_provided,_conflicting_interpretations;CLNSIG=Conflicting_interpretations_of_pathogenicity;CLNSIGCONF=Likely_benign(1),Uncertain_significance(1);CLNVC=single_nucleotide_variant;CLNVCSO=SO:0001483;CLNVI=Illumina_Clinical_Services_Laboratory,Illumina:786270;GENEINFO=ADGRV1:84059;MC=SO:0001619|non-coding_transcript_variant,SO:0001819|synonymous_variant;ORIGIN=1;RS=369528456;Pangolin=ENSG00000164199.18|-7:0.0|9:-0.0ENSG00000248323.7|-46:0.0|10:-0.01
chr5	91163917	906775	C	T	.	.	ALLELEID=894988;CLNDN=Usher_syndrome,_type_2C;CLNDISDB=MONDO:MONDO:0011558,MedGen:C2931213,OMIM:605472;CLNHGVS=NC_000005.10:g.91163917C>T;CLNREVSTAT=criteria_provided,_single_submitter;CLNSIG=Uncertain_significance;CLNVC=single_nucleotide_variant;CLNVCSO=SO:0001483;CLNVI=Illumina_Clinical_Services_Laboratory,Illumina:810784;GENEINFO=ADGRV1:84059;MC=SO:0001619|non-coding_transcript_variant,SO:0001624|3_prime_UTR_variant;ORIGIN=1;Pangolin=ENSG00000164199.18|-21:0.0|22:-0.0ENSG00000248323.7|-4:0.0|-22:-0.01
chr5	91163918	906776	G	C	.	.	ALLELEID=894989;CLNDN=Usher_syndrome,_type_2C;CLNDISDB=MONDO:MONDO:0011558,MedGen:C2931213,OMIM:605472;CLNHGVS=NC_000005.10:g.91163918G>C;CLNREVSTAT=criteria_provided,_single_submitter;CLNSIG=Uncertain_significance;CLNVC=single_nucleotide_variant;CLNVCSO=SO:0001483;CLNVI=Illumina_Clinical_Services_Laboratory,Illumina:899755;GENEINFO=ADGRV1:84059;MC=SO:0001619|non-coding_transcript_variant,SO:0001624|3_prime_UTR_variant;ORIGIN=1;Pangolin=ENSG00000164199.18|-22:0.0|21:-0.0ENSG00000248323.7|-14:0.0|-23:-0.0
chr5	91164001	906778	T	C	.	.	ALLELEID=894991;CLNDN=Usher_syndrome,_type_2C;CLNDISDB=MONDO:MONDO:0011558,MedGen:C2931213,OMIM:605472;CLNHGVS=NC_000005.10:g.91164001T>C;CLNREVSTAT=criteria_provided,_single_submitter;CLNSIG=Uncertain_significance;CLNVC=single_nucleotide_variant;CLNVCSO=SO:0001483;CLNVI=Illumina_Clinical_Services_Laboratory,Illumina:651185;GENEINFO=ADGRV1:84059;MC=SO:0001619|non-coding_transcript_variant,SO:0001624|3_prime_UTR_variant;ORIGIN=1;Pangolin=ENSG00000164199.18|23:0.0|-33:-0.0ENSG00000248323.7|-1:0.0|-8:-0.0
chr5	91164024	906779	C	T	.	.	ALLELEID=894992;CLNDN=Usher_syndrome,_type_2C;CLNDISDB=MONDO:MONDO:0011558,MedGen:C2931213,OMIM:605472;CLNHGVS=NC_000005.10:g.91164024C>T;CLNREVSTAT=criteria_provided,_single_submitter;CLNSIG=Uncertain_significance;CLNVC=single_nucleotide_variant;CLNVCSO=SO:0001483;CLNVI=Illumina_Clinical_Services_Laboratory,Illumina:886184;GENEINFO=ADGRV1:84059;MC=SO:0001619|non-coding_transcript_variant,SO:0001624|3_prime_UTR_variant;ORIGIN=1;Pangolin=ENSG00000164199.18|0:0.0|34:-0.0ENSG00000248323.7|-19:0.0|-31:-0.0
chr5	91164093	906780	G	A	.	.	ALLELEID=894993;CLNDN=Usher_syndrome,_type_2C;CLNDISDB=MONDO:MONDO:0011558,MedGen:C2931213,OMIM:605472;CLNHGVS=NC_000005.10:g.91164093G>A;CLNREVSTAT=criteria_provided,_single_submitter;CLNSIG=Uncertain_significance;CLNVC=single_nucleotide_variant;CLNVCSO=SO:0001483;CLNVI=Illumina_Clinical_Services_Laboratory,Illumina:1355713;GENEINFO=ADGRV1:84059;MC=SO:0001619|non-coding_transcript_variant,SO:0001624|3_prime_UTR_variant;ORIGIN=1;Pangolin=ENSG00000164199.18|4:0.0|-1:-0.0ENSG00000248323.7|-12:0.0|-25:-0.0
chr5	91164159	906781	A	G	.	.	ALLELEID=894994;CLNDN=Usher_syndrome,_type_2C;CLNDISDB=MONDO:MONDO:0011558,MedGen:C2931213,OMIM:605472;CLNHGVS=NC_000005.10:g.91164159A>G;CLNREVSTAT=criteria_provided,_single_submitter;CLNSIG=Uncertain_significance;CLNVC=single_nucleotide_variant;CLNVCSO=SO:0001483;CLNVI=Illumina_Clinical_Services_Laboratory,Illumina:485501;GENEINFO=ADGRV1:84059;MC=SO:0001619|non-coding_transcript_variant,SO:0001624|3_prime_UTR_variant;ORIGIN=1;Pangolin=ENSG00000164199.18|9:0.0|2:-0.0ENSG00000248323.7|-17:0.0|16:-0.0
chr5	91164170	906782	C	A	.	.	ALLELEID=894995;CLNDN=Usher_syndrome,_type_2C;CLNDISDB=MONDO:MONDO:0011558,MedGen:C2931213,OMIM:605472;CLNHGVS=NC_000005.10:g.91164170C>A;CLNREVSTAT=criteria_provided,_single_submitter;CLNSIG=Uncertain_significance;CLNVC=single_nucleotide_variant;CLNVCSO=SO:0001483;CLNVI=Illumina_Clinical_Services_Laboratory,Illumina:773479;GENEINFO=ADGRV1:84059;MC=SO:0001619|non-coding_transcript_variant,SO:0001624|3_prime_UTR_variant;ORIGIN=1;Pangolin=ENSG00000164199.18|18:0.0|20:-0.0ENSG00000248323.7|-9:0.0|5:-0.0
chr5	91374125	92008	T	C	.	.	ALLELEID=97486;CLNDN=not_provided;CLNDISDB=MedGen:CN517202;CLNHGVS=NC_000005.10:g.91374125T>C;CLNREVSTAT=no_assertion_criteria_provided;CLNSIG=Uncertain_significance;CLNVC=single_nucleotide_variant;CLNVCSO=SO:0001483;GENEINFO=ARRDC3:57561;MC=SO:0001583|missense_variant,SO:0001619|non-coding_transcript_variant;ORIGIN=2;RS=386352279;Pangolin=ENSG00000113369.9|-11:0.0|-11:-0.0
chr5	93585092	453017	C	T	.	.	ALLELEID=443834;CLNDN=not_provided;CLNDISDB=MedGen:CN517202;CLNHGVS=NC_000005.10:g.93585092C>T;CLNREVSTAT=criteria_provided,_single_submitter;CLNSIG=Uncertain_significance;CLNVC=single_nucleotide_variant;CLNVCSO=SO:0001483;GENEINFO=NR2F1:7025;MC=SO:0001819|synonymous_variant;ORIGIN=1;RS=1554074634;Pangolin=ENSG00000175745.14|16:0.0|-32:-0.0ENSG00000237187.9|4:0.0|-49:-0.0
chr5	93585114	546462	C	CGCG	.	.	ALLELEID=536702;CLNDN=not_provided;CLNDISDB=MedGen:CN517202;CLNHGVS=NC_000005.10:g.93585115_93585117GCG[7];CLNREVSTAT=criteria_provided,_single_submitter;CLNSIG=Uncertain_significance;CLNVC=Microsatellite;CLNVCSO=SO:0000289;GENEINFO=NR2F1:7025;MC=SO:0001821|inframe_insertion;ORIGIN=1;RS=954495672;Pangolin=ENSG00000175745.14|41:0.0|-11:-0.0ENSG00000237187.9|-18:0.0|-18:-0.0
chr5	93585127	506541	G	GCGGCGC	.	.	ALLELEID=501020;CLNDN=not_specified|not_provided;CLNDISDB=MedGen:CN169374|MedGen:CN517202;CLNHGVS=NC_000005.10:g.93585133_93585138dup;CLNREVSTAT=criteria_provided,_conflicting_interpretations;CLNSIG=Conflicting_interpretations_of_pathogenicity;CLNSIGCONF=Likely_benign(1),Uncertain_significance(1);CLNVC=Duplication;CLNVCSO=SO:1000035;CLNVI=Invitae:1956188;GENEINFO=NR2F1:7025;MC=SO:0001821|inframe_insertion;ORIGIN=1;RS=1159055932;Pangolin=ENSG00000175745.14|-19:0.0|-24:-0.0ENSG00000237187.9|-31:0.0|-31:-0.0
chr5	93585195	546350	C	A	.	.	ALLELEID=536703;CLNDN=not_provided;CLNDISDB=MedGen:CN517202;CLNHGVS=NC_000005.10:g.93585195C>A;CLNREVSTAT=criteria_provided,_single_submitter;CLNSIG=Uncertain_significance;CLNVC=single_nucleotide_variant;CLNVCSO=SO:0001483;GENEINFO=NR2F1:7025;MC=SO:0001583|missense_variant;ORIGIN=1;RS=936346582;Pangolin=ENSG00000175745.14|21:0.0|0:-0.0ENSG00000237187.9|2:0.0|17:-0.0
chr5	93585234	429402	G	A	.	.	ALLELEID=421559;CLNDN=not_provided;CLNDISDB=MedGen:CN517202;CLNHGVS=NC_000005.10:g.93585234G>A;CLNREVSTAT=criteria_provided,_single_submitter;CLNSIG=Uncertain_significance;CLNVC=single_nucleotide_variant;CLNVCSO=SO:0001483;GENEINFO=NR2F1:7025;MC=SO:0001583|missense_variant;ORIGIN=1;RS=1131691363;Pangolin=ENSG00000175745.14|43:0.0|0:-0.0ENSG00000237187.9|2:0.0|0:-0.0
chr5	93585249	392978	G	A	.	.	ALLELEID=368630;CLNDN=not_provided;CLNDISDB=MedGen:CN517202;CLNHGVS=NC_000005.10:g.93585249G>A;CLNREVSTAT=criteria_provided,_single_submitter;CLNSIG=Uncertain_significance;CLNVC=single_nucleotide_variant;CLNVCSO=SO:0001483;GENEINFO=NR2F1:7025;MC=SO:0001583|missense_variant;ORIGIN=1;RS=776195820;Pangolin=ENSG00000175745.14|2:0.0|12:-0.0ENSG00000237187.9|2:0.0|24:-0.0
chr5	93585280	438608	G	T	.	.	ALLELEID=432229;CLNDN=Bosch-Boonstra-Schaaf_optic_atrophy_syndrome;CLNDISDB=MONDO:MONDO:0014320,MedGen:C3810363,OMIM:615722,Orphanet:ORPHA401777;CLNHGVS=NC_000005.10:g.93585280G>T;CLNREVSTAT=criteria_provided,_single_submitter;CLNSIG=Uncertain_significance;CLNVC=single_nucleotide_variant;CLNVCSO=SO:0001483;GENEINFO=NR2F1:7025;MC=SO:0001583|missense_variant;ORIGIN=32;RS=1554074665;Pangolin=ENSG00000175745.14|4:0.0|-3:-0.0ENSG00000237187.9|48:0.0|49:-0.0
chr5	93585288	599002	T	C	.	.	ALLELEID=590057;CLNDN=Exotropia|Polyphagia|Global_developmental_delay|Seizures|Motor_delay|Abnormality_of_the_corpus_callosum|Generalized_hypotonia|Polymicrogyria|Delayed_gross_motor_development|Gray_matter_heterotopias|Abnormality_of_the_cerebral_white_matter|Unilateral_polymicrogyria|Infantile_spasms;CLNDISDB=Human_Phenotype_Ontology:HP:0000577,MONDO:MONDO:0001286,MedGen:C0015310|Human_Phenotype_Ontology:HP:0000724,Human_Phenotype_Ontology:HP:0002042,Human_Phenotype_Ontology:HP:0002591,MedGen:C0020505|Human_Phenotype_Ontology:HP:0000754,Human_Phenotype_Ontology:HP:0001255,Human_Phenotype_Ontology:HP:0001263,Human_Phenotype_Ontology:HP:0001277,Human_Phenotype_Ontology:HP:0001292,Human_Phenotype_Ontology:HP:0002433,Human_Phenotype_Ontology:HP:0002473,Human_Phenotype_Ontology:HP:0002532,Human_Phenotype_Ontology:HP:0006793,Human_Phenotype_Ontology:HP:0006867,Human_Phenotype_Ontology:HP:0006885,Human_Phenotype_Ontology:HP:0006935,Human_Phenotype_Ontology:HP:0007005,Human_Phenotype_Ontology:HP:0007094,Human_Phenotype_Ontology:HP:0007106,Human_Phenotype_Ontology:HP:0007174,Human_Phenotype_Ontology:HP:0007224,Human_Phenotype_Ontology:HP:0007228,Human_Phenotype_Ontology:HP:0007342,MedGen:C0557874|Human_Phenotype_Ontology:HP:0001250,Human_Phenotype_Ontology:HP:0001275,Human_Phenotype_Ontology:HP:0001303,Human_Phenotype_Ontology:HP:0002125,Human_Phenotype_Ontology:HP:0002182,Human_Phenotype_Ontology:HP:0002279,Human_Phenotype_Ontology:HP:0002306,Human_Phenotype_Ontology:HP:0002348,Human_Phenotype_Ontology:HP:0002391,Human_Phenotype_Ontology:HP:0002417,Human_Phenotype_Ontology:HP:0002430,Human_Phenotype_Ontology:HP:0002431,Human_Phenotype_Ontology:HP:0002432,Human_Phenotype_Ontology:HP:0002434,Human_Phenotype_Ontology:HP:0002437,Human_Phenotype_Ontology:HP:0002466,Human_Phenotype_Ontology:HP:0002479,Human_Phenotype_Ontology:HP:0002794,Human_Phenotype_Ontology:HP:0006997,Human_Phenotype_Ontology:HP:0010520,MedGen:C0036572|Human_Phenotype_Ontology:HP:0001270,Human_Phenotype_Ontology:HP:0001307,Human_Phenotype_Ontology:HP:0002130,Human_Phenotype_Ontology:HP:0006788,Human_Phenotype_Ontology:HP:0006826,Human_Phenotype_Ontology:HP:0006909,Human_Phenotype_Ontology:HP:0006950,Human_Phenotype_Ontology:HP:0006968,Human_Phenotype_Ontology:HP:0007219,Human_Phenotype_Ontology:HP:0007251,MedGen:C1854301|Human_Phenotype_Ontology:HP:0001273,Human_Phenotype_Ontology:HP:0007323,MedGen:C1842581|Human_Phenotype_Ontology:HP:0001290,MedGen:C1858120|Human_Phenotype_Ontology:HP:0002126,MONDO:MONDO:0000087,MedGen:C0266464,Orphanet:ORPHA35981|Human_Phenotype_Ontology:HP:0002194,Human_Phenotype_Ontology:HP:0006905,Human_Phenotype_Ontology:HP:0007046,Human_Phenotype_Ontology:HP:0008973,MedGen:C1837658|Human_Phenotype_Ontology:HP:0002281,MedGen:C0266491|Human_Phenotype_Ontology:HP:0002500,Human_Phenotype_Ontology:HP:0200100,MedGen:C0948163|Human_Phenotype_Ontology:HP:0006927,MONDO:MONDO:0017092,MedGen:C4024960,Orphanet:ORPHA268943|Human_Phenotype_Ontology:HP:0012469,MedGen:C3887898;CLNHGVS=NC_000005.10:g.93585288T>C;CLNREVSTAT=criteria_provided,_single_submitter;CLNSIG=Uncertain_significance;CLNVC=single_nucleotide_variant;CLNVCSO=SO:0001483;GENEINFO=NR2F1:7025;MC=SO:0001583|missense_variant;ORIGIN=1;RS=1561523716;Pangolin=ENSG00000175745.14|-4:0.0|-11:-0.0ENSG00000237187.9|41:0.0|41:-0.0
chr5	93585336	452994	G	A	.	.	ALLELEID=443836;CLNDN=Bosch-Boonstra-Schaaf_optic_atrophy_syndrome|not_provided;CLNDISDB=MONDO:MONDO:0014320,MedGen:C3810363,OMIM:615722,Orphanet:ORPHA401777|MedGen:CN517202;CLNHGVS=NC_000005.10:g.93585336G>A;CLNREVSTAT=criteria_provided,_conflicting_interpretations;CLNSIG=Conflicting_interpretations_of_pathogenicity;CLNSIGCONF=Likely_pathogenic(1),Uncertain_significance(1);CLNVC=single_nucleotide_variant;CLNVCSO=SO:0001483;GENEINFO=NR2F1:7025;MC=SO:0001583|missense_variant;ORIGIN=33;RS=1554074677;Pangolin=ENSG00000175745.14|-8:0.0|0:-0.0ENSG00000237187.9|-7:0.01|48:-0.0
chr5	93585337	452436	G	A	.	.	ALLELEID=443837;CLNDN=not_provided;CLNDISDB=MedGen:CN517202;CLNHGVS=NC_000005.10:g.93585337G>A;CLNREVSTAT=criteria_provided,_single_submitter;CLNSIG=Uncertain_significance;CLNVC=single_nucleotide_variant;CLNVCSO=SO:0001483;GENEINFO=NR2F1:7025;MC=SO:0001583|missense_variant;ORIGIN=1;RS=1554074681;Pangolin=ENSG00000175745.14|25:0.0|-9:-0.0ENSG00000237187.9|47:0.0|-8:-0.0
chr5	93585460	976204	G	A	.	.	ALLELEID=964264;CLNDN=Bosch-Boonstra-Schaaf_optic_atrophy_syndrome;CLNDISDB=MONDO:MONDO:0014320,MedGen:C3810363,OMIM:615722,Orphanet:ORPHA401777;CLNHGVS=NC_000005.10:g.93585460G>A;CLNREVSTAT=criteria_provided,_single_submitter;CLNSIG=Uncertain_significance;CLNVC=single_nucleotide_variant;CLNVCSO=SO:0001483;CLNVI=Institute_of_Human_Genetics,_University_of_Leipzig_Medical_Center:CV_976;GENEINFO=NR2F1:7025;MC=SO:0001583|missense_variant;ORIGIN=1;Pangolin=ENSG00000175745.14|26:0.01|-10:-0.0ENSG00000237187.9|2:0.03|26:-0.0
chr5	93585482	489295	G	T	.	.	ALLELEID=481747;CLNDN=not_provided;CLNDISDB=MedGen:CN517202;CLNHGVS=NC_000005.10:g.93585482G>T;CLNREVSTAT=criteria_provided,_single_submitter;CLNSIG=Uncertain_significance;CLNVC=single_nucleotide_variant;CLNVCSO=SO:0001483;GENEINFO=NR2F1:7025;MC=SO:0001819|synonymous_variant;ORIGIN=1;RS=1479279806;Pangolin=ENSG00000175745.14|4:0.01|-15:-0.0ENSG00000237187.9|4:0.0|-21:-0.0
chr5	93587958	426684	G	A	.	.	AF_ESP=0.00015;AF_EXAC=3e-05;ALLELEID=415014;CLNDN=not_provided;CLNDISDB=MedGen:CN517202;CLNHGVS=NC_000005.10:g.93587958G>A;CLNREVSTAT=criteria_provided,_single_submitter;CLNSIG=Uncertain_significance;CLNVC=single_nucleotide_variant;CLNVCSO=SO:0001483;GENEINFO=NR2F1:7025;MC=SO:0001583|missense_variant;ORIGIN=1;RS=370606773;Pangolin=ENSG00000175745.14|-41:0.01|-41:-0.01
chr5	93587986	1022849	C	T	.	.	ALLELEID=1006354;CLNDN=not_provided;CLNDISDB=MedGen:CN517202;CLNHGVS=NC_000005.10:g.93587986C>T;CLNREVSTAT=criteria_provided,_single_submitter;CLNSIG=Uncertain_significance;CLNVC=single_nucleotide_variant;CLNVCSO=SO:0001483;GENEINFO=NR2F1:7025;MC=SO:0001583|missense_variant;ORIGIN=1;Pangolin=ENSG00000175745.14|-2:0.0|-24:-0.0
chr5	93593635	624056	C	G	.	.	ALLELEID=612714;CLNDN=Bosch-Boonstra-Schaaf_optic_atrophy_syndrome|not_provided;CLNDISDB=MONDO:MONDO:0014320,MedGen:C3810363,OMIM:615722,Orphanet:ORPHA401777|MedGen:CN517202;CLNHGVS=NC_000005.10:g.93593635C>G;CLNREVSTAT=criteria_provided,_conflicting_interpretations;CLNSIG=Conflicting_interpretations_of_pathogenicity;CLNSIGCONF=Likely_pathogenic(1),Uncertain_significance(1);CLNVC=single_nucleotide_variant;CLNVCSO=SO:0001483;GENEINFO=NR2F1:7025;MC=SO:0001587|nonsense;ORIGIN=1;RS=763566932;Pangolin=ENSG00000175745.14|0:0.02|-4:-0.0
chr5	93593740	451458	C	G	.	.	ALLELEID=443838;CLNDN=not_provided;CLNDISDB=MedGen:CN517202;CLNHGVS=NC_000005.10:g.93593740C>G;CLNREVSTAT=criteria_provided,_single_submitter;CLNSIG=Uncertain_significance;CLNVC=single_nucleotide_variant;CLNVCSO=SO:0001483;GENEINFO=NR2F1:7025;MC=SO:0001583|missense_variant;ORIGIN=1;RS=1420094450;Pangolin=ENSG00000175745.14|0:0.0|9:-0.02
chr5	93593787	417902	T	C	.	.	ALLELEID=404770;CLNDN=Bosch-Boonstra-Schaaf_optic_atrophy_syndrome;CLNDISDB=MONDO:MONDO:0014320,MedGen:C3810363,OMIM:615722,Orphanet:ORPHA401777;CLNHGVS=NC_000005.10:g.93593787T>C;CLNREVSTAT=no_assertion_criteria_provided;CLNSIG=Uncertain_significance;CLNVC=single_nucleotide_variant;CLNVCSO=SO:0001483;GENEINFO=NR2F1:7025;MC=SO:0001583|missense_variant;ORIGIN=32;RS=1060499589;Pangolin=ENSG00000175745.14|-34:0.0|-38:-0.01
chr5	93593811	1043201	A	G	.	.	ALLELEID=1026891;CLNDN=not_provided;CLNDISDB=MedGen:CN517202;CLNHGVS=NC_000005.10:g.93593811A>G;CLNREVSTAT=criteria_provided,_single_submitter;CLNSIG=Uncertain_significance;CLNVC=single_nucleotide_variant;CLNVCSO=SO:0001483;GENEINFO=NR2F1:7025;MC=SO:0001583|missense_variant;ORIGIN=1;Pangolin=ENSG00000175745.14|1:0.0|23:-0.0
chr5	95467979	287653	G	A	.	.	AF_ESP=8e-05;AF_EXAC=4e-05;AF_TGP=0.0002;ALLELEID=271890;CLNDN=not_provided;CLNDISDB=MedGen:CN517202;CLNHGVS=NC_000005.10:g.95467979G>A;CLNREVSTAT=criteria_provided,_conflicting_interpretations;CLNSIG=Conflicting_interpretations_of_pathogenicity;CLNSIGCONF=Pathogenic(1),Uncertain_significance(1);CLNVC=single_nucleotide_variant;CLNVCSO=SO:0001483;GENEINFO=TTC37:9652;MC=SO:0001583|missense_variant;ORIGIN=1;RS=200067423;Pangolin=ENSG00000198677.12|8:0.0|10:-0.02
chr5	95467993	197471	G	GA	.	.	ALLELEID=194632;CLNDN=not_provided;CLNDISDB=MedGen:CN517202;CLNHGVS=NC_000005.10:g.95468003dup;CLNREVSTAT=criteria_provided,_single_submitter;CLNSIG=Uncertain_significance;CLNVC=Duplication;CLNVCSO=SO:1000035;GENEINFO=TTC37:9652;MC=SO:0001627|intron_variant;ORIGIN=1;RS=755628334;Pangolin=ENSG00000198677.12|-4:0.02|-8:-0.0
chr5	95469786	1010539	C	T	.	.	ALLELEID=991226;CLNDN=not_provided;CLNDISDB=MedGen:CN517202;CLNHGVS=NC_000005.10:g.95469786C>T;CLNREVSTAT=criteria_provided,_single_submitter;CLNSIG=Uncertain_significance;CLNVC=single_nucleotide_variant;CLNVCSO=SO:0001483;GENEINFO=TTC37:9652;MC=SO:0001583|missense_variant;ORIGIN=1;Pangolin=ENSG00000198677.12|-6:0.01|0:-0.0
chr5	95469816	1030342	T	C	.	.	ALLELEID=1016600;CLNDN=Trichohepatoenteric_syndrome_1;CLNDISDB=MONDO:MONDO:0024541,MedGen:C4551982,OMIM:222470;CLNHGVS=NC_000005.10:g.95469816T>C;CLNREVSTAT=criteria_provided,_single_submitter;CLNSIG=Uncertain_significance;CLNVC=single_nucleotide_variant;CLNVCSO=SO:0001483;GENEINFO=TTC37:9652;MC=SO:0001583|missense_variant;ORIGIN=0;Pangolin=ENSG00000198677.12|-36:0.02|-3:-0.0
chr5	95469862	1020524	T	C	.	.	ALLELEID=1006355;CLNDN=not_provided;CLNDISDB=MedGen:CN517202;CLNHGVS=NC_000005.10:g.95469862T>C;CLNREVSTAT=criteria_provided,_single_submitter;CLNSIG=Uncertain_significance;CLNVC=single_nucleotide_variant;CLNVCSO=SO:0001483;GENEINFO=TTC37:9652;MC=SO:0001583|missense_variant;ORIGIN=1;Pangolin=ENSG00000198677.12|48:0.0|48:-0.0
chr5	95469894	1030341	T	C	.	.	ALLELEID=1016601;CLNDN=Trichohepatoenteric_syndrome_1;CLNDISDB=MONDO:MONDO:0024541,MedGen:C4551982,OMIM:222470;CLNHGVS=NC_000005.10:g.95469894T>C;CLNREVSTAT=criteria_provided,_single_submitter;CLNSIG=Uncertain_significance;CLNVC=single_nucleotide_variant;CLNVCSO=SO:0001483;GENEINFO=TTC37:9652;MC=SO:0001583|missense_variant;ORIGIN=8;Pangolin=ENSG00000198677.12|1:0.0|16:-0.01
chr5	95478316	1023876	C	CTAG	.	.	ALLELEID=1006356;CLNDN=not_provided;CLNDISDB=MedGen:CN517202;CLNHGVS=NC_000005.10:g.95478318_95478320dup;CLNREVSTAT=criteria_provided,_single_submitter;CLNSIG=Uncertain_significance;CLNVC=Duplication;CLNVCSO=SO:1000035;CLNVI=Invitae:4856072;GENEINFO=TTC37:9652;MC=SO:0001821|inframe_insertion;ORIGIN=1;Pangolin=ENSG00000198677.12|-26:0.01|-26:-0.02
chr5	95478345	626193	C	A	.	.	AF_EXAC=0.00028;ALLELEID=614292;CLNDN=Trichohepatoenteric_syndrome_1;CLNDISDB=MONDO:MONDO:0024541,MedGen:C4551982,OMIM:222470;CLNHGVS=NC_000005.10:g.95478345C>A;CLNREVSTAT=criteria_provided,_multiple_submitters,_no_conflicts;CLNSIG=Uncertain_significance;CLNVC=single_nucleotide_variant;CLNVCSO=SO:0001483;GENEINFO=TTC37:9652;MC=SO:0001583|missense_variant;ORIGIN=1;RS=755895621;Pangolin=ENSG00000198677.12|38:0.0|-46:-0.0
chr5	95478392	546977	C	G	.	.	AF_EXAC=3e-05;ALLELEID=537466;CLNDN=not_provided;CLNDISDB=MedGen:CN517202;CLNHGVS=NC_000005.10:g.95478392C>G;CLNREVSTAT=criteria_provided,_single_submitter;CLNSIG=Uncertain_significance;CLNVC=single_nucleotide_variant;CLNVCSO=SO:0001483;GENEINFO=TTC37:9652;MC=SO:0001583|missense_variant;ORIGIN=1;RS=775750353;Pangolin=ENSG00000198677.12|-9:0.0|50:-0.01
chr5	95478427	1021235	A	G	.	.	ALLELEID=1006357;CLNDN=not_provided;CLNDISDB=MedGen:CN517202;CLNHGVS=NC_000005.10:g.95478427A>G;CLNREVSTAT=criteria_provided,_single_submitter;CLNSIG=Uncertain_significance;CLNVC=single_nucleotide_variant;CLNVCSO=SO:0001483;GENEINFO=TTC37:9652;MC=SO:0001583|missense_variant;ORIGIN=1;Pangolin=ENSG00000198677.12|15:0.02|-13:-0.0
chr5	95482474	290509	T	C	.	.	AF_EXAC=7e-05;ALLELEID=274746;CLNDN=not_provided;CLNDISDB=MedGen:CN517202;CLNHGVS=NC_000005.10:g.95482474T>C;CLNREVSTAT=criteria_provided,_single_submitter;CLNSIG=Uncertain_significance;CLNVC=single_nucleotide_variant;CLNVCSO=SO:0001483;GENEINFO=TTC37:9652;MC=SO:0001583|missense_variant;ORIGIN=1;RS=200423852;Pangolin=ENSG00000198677.12|-1:0.0|-1:-0.0
chr5	95482498	235756	T	C	.	.	AF_ESP=0.00423;AF_EXAC=0.0054;AF_TGP=0.00479;ALLELEID=237436;CLNDN=Trichohepatoenteric_syndrome_1|not_specified|not_provided;CLNDISDB=MONDO:MONDO:0024541,MedGen:C4551982,OMIM:222470|MedGen:CN169374|MedGen:CN517202;CLNHGVS=NC_000005.10:g.95482498T>C;CLNREVSTAT=criteria_provided,_conflicting_interpretations;CLNSIG=Conflicting_interpretations_of_pathogenicity;CLNSIGCONF=Benign(1),Likely_benign(3),Uncertain_significance(1);CLNVC=single_nucleotide_variant;CLNVCSO=SO:0001483;CLNVI=ARUP_Laboratories,_Molecular_Genetics_and_Genomics,ARUP_Laboratories:167875|OMIM_Allelic_Variant:601530.0006;GENEINFO=TTC37:9652;MC=SO:0001583|missense_variant;ORIGIN=1;RS=116690692;Pangolin=ENSG00000198677.12|-25:0.0|-25:-0.0
chr5	95490954	626198	C	A	.	.	ALLELEID=614293;CLNDN=Trichohepatoenteric_syndrome_1;CLNDISDB=MONDO:MONDO:0024541,MedGen:C4551982,OMIM:222470;CLNHGVS=NC_000005.10:g.95490954C>A;CLNREVSTAT=criteria_provided,_single_submitter;CLNSIG=Uncertain_significance;CLNVC=single_nucleotide_variant;CLNVCSO=SO:0001483;GENEINFO=TTC37:9652;MC=SO:0001583|missense_variant;ORIGIN=1;RS=892221746;Pangolin=ENSG00000198677.12|-3:0.0|-46:-0.03
chr5	95490964	703690	G	C	.	.	AF_ESP=0.00261;AF_EXAC=0.00078;AF_TGP=0.0026;ALLELEID=691885;CLNDN=Trichohepatoenteric_syndrome_1|not_provided;CLNDISDB=MONDO:MONDO:0024541,MedGen:C4551982,OMIM:222470|MedGen:CN517202;CLNHGVS=NC_000005.10:g.95490964G>C;CLNREVSTAT=criteria_provided,_conflicting_interpretations;CLNSIG=Conflicting_interpretations_of_pathogenicity;CLNSIGCONF=Likely_benign(1),Uncertain_significance(1);CLNVC=single_nucleotide_variant;CLNVCSO=SO:0001483;GENEINFO=TTC37:9652;MC=SO:0001583|missense_variant;ORIGIN=17;RS=138956788;Pangolin=ENSG00000198677.12|1:0.0|-5:-0.0
chr5	95491031	430077	G	C	.	.	AF_ESP=0.00031;AF_EXAC=0.00071;AF_TGP=0.0006;ALLELEID=421561;CLNDN=Trichohepatoenteric_syndrome_1|not_provided;CLNDISDB=MONDO:MONDO:0024541,MedGen:C4551982,OMIM:222470|MedGen:CN517202;CLNHGVS=NC_000005.10:g.95491031G>C;CLNREVSTAT=criteria_provided,_multiple_submitters,_no_conflicts;CLNSIG=Uncertain_significance;CLNVC=single_nucleotide_variant;CLNVCSO=SO:0001483;GENEINFO=TTC37:9652;MC=SO:0001583|missense_variant;ORIGIN=1;RS=146627706;Pangolin=ENSG00000198677.12|5:0.0|34:-0.0
chr5	95494774	196984	G	A	.	.	AF_EXAC=0.00044;AF_TGP=0.0002;ALLELEID=194145;CLNDN=not_provided;CLNDISDB=MedGen:CN517202;CLNHGVS=NC_000005.10:g.95494774G>A;CLNREVSTAT=criteria_provided,_single_submitter;CLNSIG=Uncertain_significance;CLNVC=single_nucleotide_variant;CLNVCSO=SO:0001483;GENEINFO=TTC37:9652;MC=SO:0001583|missense_variant;ORIGIN=1;RS=557540994;Pangolin=ENSG00000198677.12|-11:0.0|16:-0.04
chr5	95497449	284437	T	C	.	.	AF_ESP=0.00015;AF_EXAC=0.00022;ALLELEID=268674;CLNDN=not_provided;CLNDISDB=MedGen:CN517202;CLNHGVS=NC_000005.10:g.95497449T>C;CLNREVSTAT=criteria_provided,_conflicting_interpretations;CLNSIG=Conflicting_interpretations_of_pathogenicity;CLNSIGCONF=Likely_benign(1),Uncertain_significance(1);CLNVC=single_nucleotide_variant;CLNVCSO=SO:0001483;GENEINFO=TTC37:9652;MC=SO:0001819|synonymous_variant;ORIGIN=1;RS=376083373;Pangolin=ENSG00000198677.12|-13:0.01|-33:-0.01
chr5	95498386	595325	A	G	.	.	AF_ESP=8e-05;ALLELEID=586387;CLNDN=not_provided;CLNDISDB=MedGen:CN517202;CLNHGVS=NC_000005.10:g.95498386A>G;CLNREVSTAT=criteria_provided,_single_submitter;CLNSIG=Uncertain_significance;CLNVC=single_nucleotide_variant;CLNVCSO=SO:0001483;GENEINFO=TTC37:9652;MC=SO:0001583|missense_variant;ORIGIN=1;RS=200845881;Pangolin=ENSG00000198677.12|-16:0.0|-7:-0.0
chr5	95498530	1021773	T	C	.	.	ALLELEID=1006358;CLNDN=not_provided;CLNDISDB=MedGen:CN517202;CLNHGVS=NC_000005.10:g.95498530T>C;CLNREVSTAT=criteria_provided,_single_submitter;CLNSIG=Uncertain_significance;CLNVC=single_nucleotide_variant;CLNVCSO=SO:0001483;GENEINFO=TTC37:9652;MC=SO:0001583|missense_variant;ORIGIN=1;Pangolin=ENSG00000198677.12|48:0.0|8:-0.0
chr5	95498576	1003463	T	A	.	.	ALLELEID=991227;CLNDN=not_provided;CLNDISDB=MedGen:CN517202;CLNHGVS=NC_000005.10:g.95498576T>A;CLNREVSTAT=criteria_provided,_single_submitter;CLNSIG=Uncertain_significance;CLNVC=single_nucleotide_variant;CLNVCSO=SO:0001483;GENEINFO=TTC37:9652;MC=SO:0001583|missense_variant;ORIGIN=1;Pangolin=ENSG00000198677.12|15:0.0|2:-0.0
chr5	95502871	593366	T	C	.	.	AF_ESP=0.00046;AF_EXAC=0.00049;ALLELEID=584430;CLNDN=not_provided;CLNDISDB=MedGen:CN517202;CLNHGVS=NC_000005.10:g.95502871T>C;CLNREVSTAT=criteria_provided,_single_submitter;CLNSIG=Uncertain_significance;CLNVC=single_nucleotide_variant;CLNVCSO=SO:0001483;GENEINFO=TTC37:9652;MC=SO:0001627|intron_variant;ORIGIN=1;RS=376170264;Pangolin=ENSG00000198677.12|9:0.0|12:-0.0
chr5	95503824	282066	C	G	.	.	AF_ESP=0.00208;AF_EXAC=0.00167;AF_TGP=0.0006;ALLELEID=266303;CLNDN=not_provided;CLNDISDB=MedGen:CN517202;CLNHGVS=NC_000005.10:g.95503824C>G;CLNREVSTAT=criteria_provided,_conflicting_interpretations;CLNSIG=Conflicting_interpretations_of_pathogenicity;CLNSIGCONF=Likely_benign(1),Uncertain_significance(1);CLNVC=single_nucleotide_variant;CLNVCSO=SO:0001483;GENEINFO=TTC37:9652;MC=SO:0001583|missense_variant;ORIGIN=1;RS=143346257;Pangolin=ENSG00000198677.12|-10:0.01|40:-0.0
chr5	95503907	626199	C	G	.	.	AF_ESP=0.00015;AF_EXAC=1e-05;ALLELEID=614294;CLNDN=Trichohepatoenteric_syndrome_1;CLNDISDB=MONDO:MONDO:0024541,MedGen:C4551982,OMIM:222470;CLNHGVS=NC_000005.10:g.95503907C>G;CLNREVSTAT=criteria_provided,_single_submitter;CLNSIG=Uncertain_significance;CLNVC=single_nucleotide_variant;CLNVCSO=SO:0001483;GENEINFO=TTC37:9652;MC=SO:0001583|missense_variant;ORIGIN=1;RS=146638227;Pangolin=ENSG00000198677.12|31:0.02|8:-0.0
chr5	95506935	451630	A	G	.	.	AF_EXAC=1e-05;ALLELEID=443839;CLNDN=not_provided;CLNDISDB=MedGen:CN517202;CLNHGVS=NC_000005.10:g.95506935A>G;CLNREVSTAT=criteria_provided,_single_submitter;CLNSIG=Uncertain_significance;CLNVC=single_nucleotide_variant;CLNVCSO=SO:0001483;GENEINFO=TTC37:9652;MC=SO:0001583|missense_variant;ORIGIN=1;RS=757549006;Pangolin=ENSG00000198677.12|-1:0.02|2:-0.0
chr5	95507014	196630	T	TA	.	.	ALLELEID=193791;CLNDN=not_provided;CLNDISDB=MedGen:CN517202;CLNHGVS=NC_000005.10:g.95507025dup;CLNREVSTAT=criteria_provided,_single_submitter;CLNSIG=Uncertain_significance;CLNVC=Duplication;CLNVCSO=SO:1000035;GENEINFO=TTC37:9652;MC=SO:0001627|intron_variant;ORIGIN=1;RS=745805590;Pangolin=ENSG00000198677.12|-3:0.03|-22:-0.13
chr5	95512608	282221	G	T	.	.	ALLELEID=266458;CLNDN=not_provided;CLNDISDB=MedGen:CN517202;CLNHGVS=NC_000005.10:g.95512608G>T;CLNREVSTAT=criteria_provided,_single_submitter;CLNSIG=Uncertain_significance;CLNVC=single_nucleotide_variant;CLNVCSO=SO:0001483;GENEINFO=TTC37:9652;MC=SO:0001583|missense_variant;ORIGIN=1;RS=759630869;Pangolin=ENSG00000198677.12|3:0.0|10:-0.0
chr5	95516578	1023595	T	C	.	.	ALLELEID=1006359;CLNDN=not_provided;CLNDISDB=MedGen:CN517202;CLNHGVS=NC_000005.10:g.95516578T>C;CLNREVSTAT=criteria_provided,_single_submitter;CLNSIG=Uncertain_significance;CLNVC=single_nucleotide_variant;CLNVCSO=SO:0001483;GENEINFO=TTC37:9652;MC=SO:0001583|missense_variant;ORIGIN=1;Pangolin=ENSG00000198677.12|-1:0.0|8:-0.0
chr5	95516693	689649	C	A	.	.	ALLELEID=677325;CLNDN=Trichohepatoenteric_syndrome_1;CLNDISDB=MONDO:MONDO:0024541,MedGen:C4551982,OMIM:222470;CLNHGVS=NC_000005.10:g.95516693C>A;CLNREVSTAT=criteria_provided,_single_submitter;CLNSIG=Uncertain_significance;CLNVC=single_nucleotide_variant;CLNVCSO=SO:0001483;GENEINFO=TTC37:9652;MC=SO:0001583|missense_variant;ORIGIN=0;RS=1347862457;Pangolin=ENSG00000198677.12|-5:0.0|-21:-0.42
chr5	95517067	501101	G	A	.	.	ALLELEID=492525;CLNDN=not_provided;CLNDISDB=MedGen:CN517202;CLNHGVS=NC_000005.10:g.95517067G>A;CLNREVSTAT=criteria_provided,_single_submitter;CLNSIG=Uncertain_significance;CLNVC=single_nucleotide_variant;CLNVCSO=SO:0001483;GENEINFO=TTC37:9652;MC=SO:0001627|intron_variant;ORIGIN=1;RS=1554050960;Pangolin=ENSG00000198677.12|-4:0.0|-7:-0.0
chr5	95517155	955742	A	G	.	.	ALLELEID=944825;CLNDN=not_provided;CLNDISDB=MedGen:CN517202;CLNHGVS=NC_000005.10:g.95517155A>G;CLNREVSTAT=criteria_provided,_single_submitter;CLNSIG=Uncertain_significance;CLNVC=single_nucleotide_variant;CLNVCSO=SO:0001483;GENEINFO=TTC37:9652;MC=SO:0001583|missense_variant;ORIGIN=1;Pangolin=ENSG00000198677.12|-9:0.0|2:-0.0
chr5	95517276	1043270	C	T	.	.	ALLELEID=1026892;CLNDN=not_provided;CLNDISDB=MedGen:CN517202;CLNHGVS=NC_000005.10:g.95517276C>T;CLNREVSTAT=criteria_provided,_single_submitter;CLNSIG=Uncertain_significance;CLNVC=single_nucleotide_variant;CLNVCSO=SO:0001483;GENEINFO=TTC37:9652;MC=SO:0001583|missense_variant;ORIGIN=1;Pangolin=ENSG00000198677.12|-43:0.0|46:-0.11
chr5	95517312	1030340	G	A	.	.	ALLELEID=1016602;CLNDN=Trichohepatoenteric_syndrome_1;CLNDISDB=MONDO:MONDO:0024541,MedGen:C4551982,OMIM:222470;CLNHGVS=NC_000005.10:g.95517312G>A;CLNREVSTAT=criteria_provided,_single_submitter;CLNSIG=Uncertain_significance;CLNVC=single_nucleotide_variant;CLNVCSO=SO:0001483;GENEINFO=TTC37:9652;MC=SO:0001583|missense_variant;ORIGIN=8;Pangolin=ENSG00000198677.12|10:0.01|0:-0.0
chr5	95522269	1030339	T	C	.	.	ALLELEID=1016603;CLNDN=Trichohepatoenteric_syndrome_1;CLNDISDB=MONDO:MONDO:0024541,MedGen:C4551982,OMIM:222470;CLNHGVS=NC_000005.10:g.95522269T>C;CLNREVSTAT=criteria_provided,_single_submitter;CLNSIG=Uncertain_significance;CLNVC=single_nucleotide_variant;CLNVCSO=SO:0001483;GENEINFO=TTC37:9652;MC=SO:0001583|missense_variant;ORIGIN=0;Pangolin=ENSG00000198677.12|27:0.0|31:-0.03
chr5	95522282	626200	G	C	.	.	AF_EXAC=0.00031;ALLELEID=614295;CLNDN=Trichohepatoenteric_syndrome_1;CLNDISDB=MONDO:MONDO:0024541,MedGen:C4551982,OMIM:222470;CLNHGVS=NC_000005.10:g.95522282G>C;CLNREVSTAT=criteria_provided,_single_submitter;CLNSIG=Uncertain_significance;CLNVC=single_nucleotide_variant;CLNVCSO=SO:0001483;GENEINFO=TTC37:9652;MC=SO:0001583|missense_variant;ORIGIN=1;RS=751343448;Pangolin=ENSG00000198677.12|18:0.01|25:-0.0
chr5	95523196	593260	C	T	.	.	ALLELEID=584324;CLNDN=not_provided;CLNDISDB=MedGen:CN517202;CLNHGVS=NC_000005.10:g.95523196C>T;CLNREVSTAT=criteria_provided,_single_submitter;CLNSIG=Uncertain_significance;CLNVC=single_nucleotide_variant;CLNVCSO=SO:0001483;GENEINFO=TTC37:9652;MC=SO:0001627|intron_variant;ORIGIN=1;RS=765293509;Pangolin=ENSG00000198677.12|6:0.04|31:-0.0
chr5	95523226	1030338	C	A	.	.	ALLELEID=1016604;CLNDN=Trichohepatoenteric_syndrome_1;CLNDISDB=MONDO:MONDO:0024541,MedGen:C4551982,OMIM:222470;CLNHGVS=NC_000005.10:g.95523226C>A;CLNREVSTAT=criteria_provided,_single_submitter;CLNSIG=Uncertain_significance;CLNVC=single_nucleotide_variant;CLNVCSO=SO:0001483;GENEINFO=TTC37:9652;MC=SO:0001583|missense_variant;ORIGIN=8;Pangolin=ENSG00000198677.12|-24:0.03|1:-0.01
chr5	95524471	288328	A	G	.	.	AF_ESP=0.00015;AF_EXAC=3e-05;AF_TGP=0.0002;ALLELEID=272565;CLNDN=not_provided;CLNDISDB=MedGen:CN517202;CLNHGVS=NC_000005.10:g.95524471A>G;CLNREVSTAT=criteria_provided,_single_submitter;CLNSIG=Uncertain_significance;CLNVC=single_nucleotide_variant;CLNVCSO=SO:0001483;GENEINFO=TTC37:9652;MC=SO:0001819|synonymous_variant;ORIGIN=1;RS=142880784;Pangolin=ENSG00000198677.12|-11:0.0|-6:-0.0
chr5	95524504	1030337	T	C	.	.	ALLELEID=1016605;CLNDN=Trichohepatoenteric_syndrome_1;CLNDISDB=MONDO:MONDO:0024541,MedGen:C4551982,OMIM:222470;CLNHGVS=NC_000005.10:g.95524504T>C;CLNREVSTAT=criteria_provided,_single_submitter;CLNSIG=Uncertain_significance;CLNVC=single_nucleotide_variant;CLNVCSO=SO:0001483;GENEINFO=TTC37:9652;MC=SO:0001819|synonymous_variant;ORIGIN=0;Pangolin=ENSG00000198677.12|-39:0.0|-39:-0.0
chr5	95528017	1058686	T	A	.	.	ALLELEID=1043852;CLNDN=not_provided;CLNDISDB=MedGen:CN517202;CLNHGVS=NC_000005.10:g.95528017T>A;CLNREVSTAT=criteria_provided,_single_submitter;CLNSIG=Uncertain_significance;CLNVC=single_nucleotide_variant;CLNVCSO=SO:0001483;GENEINFO=TTC37:9652;MC=SO:0001583|missense_variant;ORIGIN=1;Pangolin=ENSG00000198677.12|10:0.0|-4:-0.05
chr5	95528023	287807	G	A	.	.	AF_EXAC=1e-05;AF_TGP=0.0002;ALLELEID=272044;CLNDN=not_provided;CLNDISDB=MedGen:CN517202;CLNHGVS=NC_000005.10:g.95528023G>A;CLNREVSTAT=criteria_provided,_single_submitter;CLNSIG=Uncertain_significance;CLNVC=single_nucleotide_variant;CLNVCSO=SO:0001483;GENEINFO=TTC37:9652;MC=SO:0001583|missense_variant;ORIGIN=1;RS=201518366;Pangolin=ENSG00000198677.12|-44:0.0|-10:-0.2
chr5	95528120	1060068	C	T	.	.	ALLELEID=1043853;CLNDN=not_provided;CLNDISDB=MedGen:CN517202;CLNHGVS=NC_000005.10:g.95528120C>T;CLNREVSTAT=criteria_provided,_single_submitter;CLNSIG=Uncertain_significance;CLNVC=single_nucleotide_variant;CLNVCSO=SO:0001483;GENEINFO=TTC37:9652;MC=SO:0001583|missense_variant;ORIGIN=1;Pangolin=ENSG00000198677.12|9:0.0|32:-0.14
chr5	95529008	1041183	G	C	.	.	ALLELEID=1026893;CLNDN=not_provided;CLNDISDB=MedGen:CN517202;CLNHGVS=NC_000005.10:g.95529008G>C;CLNREVSTAT=criteria_provided,_single_submitter;CLNSIG=Uncertain_significance;CLNVC=single_nucleotide_variant;CLNVCSO=SO:0001483;GENEINFO=TTC37:9652;MC=SO:0001583|missense_variant;ORIGIN=1;Pangolin=ENSG00000198677.12|-1:0.0|-7:-0.0
chr5	95530152	1030343	C	T	.	.	ALLELEID=1016606;CLNDN=Trichohepatoenteric_syndrome_1;CLNDISDB=MONDO:MONDO:0024541,MedGen:C4551982,OMIM:222470;CLNHGVS=NC_000005.10:g.95530152C>T;CLNREVSTAT=criteria_provided,_single_submitter;CLNSIG=Uncertain_significance;CLNVC=single_nucleotide_variant;CLNVCSO=SO:0001483;GENEINFO=TTC37:9652;MC=SO:0001583|missense_variant;ORIGIN=16;Pangolin=ENSG00000198677.12|-2:0.0|-31:-0.0
chr5	95536867	591284	G	C	.	.	ALLELEID=582277;CLNDN=not_provided;CLNDISDB=MedGen:CN517202;CLNHGVS=NC_000005.10:g.95536867G>C;CLNREVSTAT=no_assertion_criteria_provided;CLNSIG=Uncertain_significance;CLNVC=single_nucleotide_variant;CLNVCSO=SO:0001483;GENEINFO=TTC37:9652;MC=SO:0001583|missense_variant;ORIGIN=1;RS=767456366;Pangolin=ENSG00000198677.12|1:0.0|-50:-0.05
chr5	95537137	1041198	A	G	.	.	ALLELEID=1026894;CLNDN=not_provided;CLNDISDB=MedGen:CN517202;CLNHGVS=NC_000005.10:g.95537137A>G;CLNREVSTAT=criteria_provided,_single_submitter;CLNSIG=Uncertain_significance;CLNVC=single_nucleotide_variant;CLNVCSO=SO:0001483;GENEINFO=TTC37:9652;MC=SO:0001583|missense_variant;ORIGIN=1;Pangolin=ENSG00000198677.12|22:0.0|29:-0.0
chr5	95540797	1018022	G	A	.	.	ALLELEID=1006360;CLNDN=not_provided;CLNDISDB=MedGen:CN517202;CLNHGVS=NC_000005.10:g.95540797G>A;CLNREVSTAT=criteria_provided,_single_submitter;CLNSIG=Uncertain_significance;CLNVC=single_nucleotide_variant;CLNVCSO=SO:0001483;GENEINFO=TTC37:9652;MC=SO:0001583|missense_variant;ORIGIN=1;Pangolin=ENSG00000198677.12|-6:0.0|33:-0.0
chr5	95541343	596351	G	A	.	.	AF_ESP=8e-05;AF_EXAC=6e-05;AF_TGP=0.0004;ALLELEID=587412;CLNDN=not_provided;CLNDISDB=MedGen:CN517202;CLNHGVS=NC_000005.10:g.95541343G>A;CLNREVSTAT=criteria_provided,_multiple_submitters,_no_conflicts;CLNSIG=Uncertain_significance;CLNVC=single_nucleotide_variant;CLNVCSO=SO:0001483;GENEINFO=TTC37:9652;MC=SO:0001583|missense_variant;ORIGIN=1;RS=148914952;Pangolin=ENSG00000198677.12|-32:0.0|-38:-0.0
chr5	95541349	376820	T	G	.	.	ALLELEID=363698;CLNDN=not_provided;CLNDISDB=MedGen:CN517202;CLNHGVS=NC_000005.10:g.95541349T>G;CLNREVSTAT=criteria_provided,_single_submitter;CLNSIG=Uncertain_significance;CLNVC=single_nucleotide_variant;CLNVCSO=SO:0001483;GENEINFO=TTC37:9652;MC=SO:0001583|missense_variant;ORIGIN=1;RS=766358081;Pangolin=ENSG00000198677.12|-44:0.0|31:-0.0
chr5	95543230	591766	T	C	.	.	ALLELEID=582755;CLNDN=not_provided;CLNDISDB=MedGen:CN517202;CLNHGVS=NC_000005.10:g.95543230T>C;CLNREVSTAT=no_assertion_criteria_provided;CLNSIG=Uncertain_significance;CLNVC=single_nucleotide_variant;CLNVCSO=SO:0001483;GENEINFO=TTC37:9652;MC=SO:0001583|missense_variant;ORIGIN=1;RS=1217179767;Pangolin=ENSG00000198677.12|36:0.01|-46:-0.0
chr5	95543278	161678	C	G	.	.	ALLELEID=171408;CLNDN=Malignant_tumor_of_prostate;CLNDISDB=Human_Phenotype_Ontology:HP:0012125,MONDO:MONDO:0008315,MedGen:C0376358,OMIM:176807,SNOMED_CT:399068003;CLNHGVS=NC_000005.10:g.95543278C>G;CLNREVSTAT=no_assertion_criteria_provided;CLNSIG=Uncertain_significance;CLNVC=single_nucleotide_variant;CLNVCSO=SO:0001483;GENEINFO=TTC37:9652;MC=SO:0001583|missense_variant;ORIGIN=2;RS=193920885;Pangolin=ENSG00000198677.12|-12:0.15|45:-0.01
chr5	95547066	1026506	A	G	.	.	ALLELEID=1006361;CLNDN=not_provided;CLNDISDB=MedGen:CN517202;CLNHGVS=NC_000005.10:g.95547066A>G;CLNREVSTAT=criteria_provided,_single_submitter;CLNSIG=Uncertain_significance;CLNVC=single_nucleotide_variant;CLNVCSO=SO:0001483;GENEINFO=TTC37:9652;MC=SO:0001583|missense_variant;ORIGIN=1;Pangolin=ENSG00000198677.12|-5:0.01|0:-0.15
chr5	95600913	493414	CATTT	C	.	.	ALLELEID=486377;CLNDN=not_provided;CLNDISDB=MedGen:CN517202;CLNHGVS=NC_000005.10:g.95600915_95600918del;CLNREVSTAT=criteria_provided,_single_submitter;CLNSIG=Uncertain_significance;CLNVC=Deletion;CLNVCSO=SO:0000159;GENEINFO=ARSK:153642;MC=SO:0001589|frameshift_variant;ORIGIN=1;RS=1554055537;Pangolin=ENSG00000164291.17|-3:0.05|29:-0.0
chr5	96390365	907765	G	A	.	.	ALLELEID=894996;CLNDN=Proprotein_convertase_1/3_deficiency;CLNDISDB=MONDO:MONDO:0010961,MedGen:C1833053,OMIM:600955,Orphanet:ORPHA71528;CLNHGVS=NC_000005.10:g.96390365G>A;CLNREVSTAT=criteria_provided,_single_submitter;CLNSIG=Uncertain_significance;CLNVC=single_nucleotide_variant;CLNVCSO=SO:0001483;CLNVI=Illumina_Clinical_Services_Laboratory,Illumina:763487;GENEINFO=PCSK1:5122|LOC101929710:101929710;MC=SO:0001624|3_prime_UTR_variant;ORIGIN=1;Pangolin=ENSG00000251314.2|-27:0.0|5:-0.0ENSG00000175426.11|-37:0.0|25:-0.0
chr5	96390367	907766	C	T	.	.	ALLELEID=894997;CLNDN=Proprotein_convertase_1/3_deficiency;CLNDISDB=MONDO:MONDO:0010961,MedGen:C1833053,OMIM:600955,Orphanet:ORPHA71528;CLNHGVS=NC_000005.10:g.96390367C>T;CLNREVSTAT=criteria_provided,_single_submitter;CLNSIG=Uncertain_significance;CLNVC=single_nucleotide_variant;CLNVCSO=SO:0001483;CLNVI=Illumina_Clinical_Services_Laboratory,Illumina:295863;GENEINFO=PCSK1:5122|LOC101929710:101929710;MC=SO:0001624|3_prime_UTR_variant;ORIGIN=1;Pangolin=ENSG00000251314.2|5:0.0|3:-0.0ENSG00000175426.11|-8:0.0|-1:-0.0
chr5	96390390	907767	T	C	.	.	ALLELEID=894998;CLNDN=Proprotein_convertase_1/3_deficiency;CLNDISDB=MONDO:MONDO:0010961,MedGen:C1833053,OMIM:600955,Orphanet:ORPHA71528;CLNHGVS=NC_000005.10:g.96390390T>C;CLNREVSTAT=criteria_provided,_single_submitter;CLNSIG=Uncertain_significance;CLNVC=single_nucleotide_variant;CLNVCSO=SO:0001483;CLNVI=Illumina_Clinical_Services_Laboratory,Illumina:903369;GENEINFO=PCSK1:5122|LOC101929710:101929710;MC=SO:0001624|3_prime_UTR_variant;ORIGIN=1;Pangolin=ENSG00000251314.2|-18:0.0|-20:-0.0ENSG00000175426.11|0:0.0|-24:-0.0
chr5	96390419	907768	T	C	.	.	ALLELEID=894999;CLNDN=Proprotein_convertase_1/3_deficiency;CLNDISDB=MONDO:MONDO:0010961,MedGen:C1833053,OMIM:600955,Orphanet:ORPHA71528;CLNHGVS=NC_000005.10:g.96390419T>C;CLNREVSTAT=criteria_provided,_single_submitter;CLNSIG=Uncertain_significance;CLNVC=single_nucleotide_variant;CLNVCSO=SO:0001483;CLNVI=Illumina_Clinical_Services_Laboratory,Illumina:811161;GENEINFO=PCSK1:5122|LOC101929710:101929710;MC=SO:0001624|3_prime_UTR_variant;ORIGIN=1;Pangolin=ENSG00000251314.2|-16:0.0|-49:-0.0ENSG00000175426.11|34:0.0|-2:-0.0
chr5	96390713	354609	T	C	.	.	ALLELEID=298389;CLNDN=Proprotein_convertase_1/3_deficiency|Monogenic_Non-Syndromic_Obesity;CLNDISDB=MONDO:MONDO:0010961,MedGen:C1833053,OMIM:600955,Orphanet:ORPHA71528|MedGen:CN239457;CLNHGVS=NC_000005.10:g.96390713T>C;CLNREVSTAT=criteria_provided,_single_submitter;CLNSIG=Uncertain_significance;CLNVC=single_nucleotide_variant;CLNVCSO=SO:0001483;CLNVI=Illumina_Clinical_Services_Laboratory,Illumina:578538;GENEINFO=PCSK1:5122|LOC101929710:101929710;MC=SO:0001624|3_prime_UTR_variant;ORIGIN=1;RS=886060874;Pangolin=ENSG00000251314.2|23:0.0|-30:-0.0ENSG00000175426.11|-15:0.0|-14:-0.0
chr5	96390814	907769	C	T	.	.	ALLELEID=895000;CLNDN=Proprotein_convertase_1/3_deficiency;CLNDISDB=MONDO:MONDO:0010961,MedGen:C1833053,OMIM:600955,Orphanet:ORPHA71528;CLNHGVS=NC_000005.10:g.96390814C>T;CLNREVSTAT=criteria_provided,_single_submitter;CLNSIG=Uncertain_significance;CLNVC=single_nucleotide_variant;CLNVCSO=SO:0001483;CLNVI=Illumina_Clinical_Services_Laboratory,Illumina:133441;GENEINFO=PCSK1:5122|LOC101929710:101929710;MC=SO:0001624|3_prime_UTR_variant;ORIGIN=1;Pangolin=ENSG00000251314.2|18:0.0|17:-0.0ENSG00000175426.11|-21:0.0|-1:-0.0
chr5	96390835	354610	G	A	.	.	ALLELEID=305239;CLNDN=Proprotein_convertase_1/3_deficiency|Monogenic_Non-Syndromic_Obesity;CLNDISDB=MONDO:MONDO:0010961,MedGen:C1833053,OMIM:600955,Orphanet:ORPHA71528|MedGen:CN239457;CLNHGVS=NC_000005.10:g.96390835G>A;CLNREVSTAT=criteria_provided,_single_submitter;CLNSIG=Uncertain_significance;CLNVC=single_nucleotide_variant;CLNVCSO=SO:0001483;CLNVI=Illumina_Clinical_Services_Laboratory,Illumina:803388;GENEINFO=PCSK1:5122|LOC101929710:101929710;MC=SO:0001624|3_prime_UTR_variant;ORIGIN=1;RS=886060875;Pangolin=ENSG00000251314.2|-4:0.0|-3:-0.0ENSG00000175426.11|-42:0.0|-31:-0.0
chr5	96390886	907770	C	T	.	.	ALLELEID=895001;CLNDN=Proprotein_convertase_1/3_deficiency;CLNDISDB=MONDO:MONDO:0010961,MedGen:C1833053,OMIM:600955,Orphanet:ORPHA71528;CLNHGVS=NC_000005.10:g.96390886C>T;CLNREVSTAT=criteria_provided,_single_submitter;CLNSIG=Uncertain_significance;CLNVC=single_nucleotide_variant;CLNVCSO=SO:0001483;CLNVI=Illumina_Clinical_Services_Laboratory,Illumina:1396155;GENEINFO=PCSK1:5122|LOC101929710:101929710;MC=SO:0001624|3_prime_UTR_variant;ORIGIN=1;Pangolin=ENSG00000251314.2|-6:0.0|0:-0.0ENSG00000175426.11|25:0.0|1:-0.0
chr5	96390982	354611	T	C	.	.	AF_TGP=0.0002;ALLELEID=305090;CLNDN=Proprotein_convertase_1/3_deficiency|Monogenic_Non-Syndromic_Obesity;CLNDISDB=MONDO:MONDO:0010961,MedGen:C1833053,OMIM:600955,Orphanet:ORPHA71528|MedGen:CN239457;CLNHGVS=NC_000005.10:g.96390982T>C;CLNREVSTAT=criteria_provided,_single_submitter;CLNSIG=Uncertain_significance;CLNVC=single_nucleotide_variant;CLNVCSO=SO:0001483;CLNVI=Illumina_Clinical_Services_Laboratory,Illumina:800731;GENEINFO=PCSK1:5122|LOC101929710:101929710;MC=SO:0001624|3_prime_UTR_variant;ORIGIN=1;RS=558370034;Pangolin=ENSG00000251314.2|13:0.0|-44:-0.0ENSG00000175426.11|-1:0.0|35:-0.0
chr5	96391034	904442	G	A	.	.	ALLELEID=895002;CLNDN=Proprotein_convertase_1/3_deficiency;CLNDISDB=MONDO:MONDO:0010961,MedGen:C1833053,OMIM:600955,Orphanet:ORPHA71528;CLNHGVS=NC_000005.10:g.96391034G>A;CLNREVSTAT=criteria_provided,_single_submitter;CLNSIG=Uncertain_significance;CLNVC=single_nucleotide_variant;CLNVCSO=SO:0001483;CLNVI=Illumina_Clinical_Services_Laboratory,Illumina:1321169;GENEINFO=PCSK1:5122|LOC101929710:101929710;MC=SO:0001624|3_prime_UTR_variant;ORIGIN=1;Pangolin=ENSG00000251314.2|2:0.0|33:-0.0ENSG00000175426.11|2:0.0|-17:-0.0
chr5	96391089	354612	C	T	.	.	ALLELEID=298390;CLNDN=Proprotein_convertase_1/3_deficiency|Monogenic_Non-Syndromic_Obesity;CLNDISDB=MONDO:MONDO:0010961,MedGen:C1833053,OMIM:600955,Orphanet:ORPHA71528|MedGen:CN239457;CLNHGVS=NC_000005.10:g.96391089C>T;CLNREVSTAT=criteria_provided,_single_submitter;CLNSIG=Uncertain_significance;CLNVC=single_nucleotide_variant;CLNVCSO=SO:0001483;CLNVI=Illumina_Clinical_Services_Laboratory,Illumina:562748;GENEINFO=PCSK1:5122|LOC101929710:101929710;MC=SO:0001624|3_prime_UTR_variant;ORIGIN=1;RS=886060876;Pangolin=ENSG00000251314.2|31:0.0|-22:-0.0ENSG00000175426.11|24:0.0|-13:-0.0
chr5	96391147	354613	A	T	.	.	ALLELEID=300698;CLNDN=Proprotein_convertase_1/3_deficiency|Monogenic_Non-Syndromic_Obesity;CLNDISDB=MONDO:MONDO:0010961,MedGen:C1833053,OMIM:600955,Orphanet:ORPHA71528|MedGen:CN239457;CLNHGVS=NC_000005.10:g.96391147A>T;CLNREVSTAT=criteria_provided,_single_submitter;CLNSIG=Uncertain_significance;CLNVC=single_nucleotide_variant;CLNVCSO=SO:0001483;CLNVI=Illumina_Clinical_Services_Laboratory,Illumina:726561;GENEINFO=PCSK1:5122|LOC101929710:101929710;MC=SO:0001624|3_prime_UTR_variant;ORIGIN=1;RS=886060877;Pangolin=ENSG00000251314.2|-2:0.0|4:-0.0ENSG00000175426.11|-2:0.0|4:-0.0
chr5	96391159	354614	C	T	.	.	AF_TGP=0.01458;ALLELEID=305097;CLNDN=Proprotein_convertase_1/3_deficiency|Monogenic_Non-Syndromic_Obesity;CLNDISDB=MONDO:MONDO:0010961,MedGen:C1833053,OMIM:600955,Orphanet:ORPHA71528|MedGen:CN239457;CLNHGVS=NC_000005.10:g.96391159C>T;CLNREVSTAT=criteria_provided,_single_submitter;CLNSIG=Uncertain_significance;CLNVC=single_nucleotide_variant;CLNVCSO=SO:0001483;CLNVI=Illumina_Clinical_Services_Laboratory,Illumina:797928;GENEINFO=PCSK1:5122|LOC101929710:101929710;MC=SO:0001624|3_prime_UTR_variant;ORIGIN=1;RS=10515236;Pangolin=ENSG00000251314.2|6:0.0|-13:-0.0ENSG00000175426.11|-2:0.0|-20:-0.0
chr5	96391268	354615	C	T	.	.	AF_TGP=0.0026;ALLELEID=300699;CLNDN=Proprotein_convertase_1/3_deficiency|Monogenic_Non-Syndromic_Obesity;CLNDISDB=MONDO:MONDO:0010961,MedGen:C1833053,OMIM:600955,Orphanet:ORPHA71528|MedGen:CN239457;CLNHGVS=NC_000005.10:g.96391268C>T;CLNREVSTAT=criteria_provided,_single_submitter;CLNSIG=Uncertain_significance;CLNVC=single_nucleotide_variant;CLNVCSO=SO:0001483;CLNVI=Illumina_Clinical_Services_Laboratory,Illumina:699065;GENEINFO=PCSK1:5122|LOC101929710:101929710;MC=SO:0001624|3_prime_UTR_variant;ORIGIN=1;RS=189919167;Pangolin=ENSG00000251314.2|-22:0.0|-4:-0.0ENSG00000175426.11|-4:0.0|0:-0.0
chr5	96391430	354616	T	C	.	.	ALLELEID=305100;CLNDN=Proprotein_convertase_1/3_deficiency|Monogenic_Non-Syndromic_Obesity;CLNDISDB=MONDO:MONDO:0010961,MedGen:C1833053,OMIM:600955,Orphanet:ORPHA71528|MedGen:CN239457;CLNHGVS=NC_000005.10:g.96391430T>C;CLNREVSTAT=criteria_provided,_single_submitter;CLNSIG=Uncertain_significance;CLNVC=single_nucleotide_variant;CLNVCSO=SO:0001483;CLNVI=Illumina_Clinical_Services_Laboratory,Illumina:824560;GENEINFO=PCSK1:5122|LOC101929710:101929710;MC=SO:0001624|3_prime_UTR_variant;ORIGIN=1;RS=886060878;Pangolin=ENSG00000251314.2|22:0.03|-27:-0.0ENSG00000175426.11|-12:0.0|-19:-0.0
chr5	96391558	354618	G	A	.	.	AF_TGP=0.0008;ALLELEID=300709;CLNDN=Proprotein_convertase_1/3_deficiency|Monogenic_Non-Syndromic_Obesity;CLNDISDB=MONDO:MONDO:0010961,MedGen:C1833053,OMIM:600955,Orphanet:ORPHA71528|MedGen:CN239457;CLNHGVS=NC_000005.10:g.96391558G>A;CLNREVSTAT=criteria_provided,_single_submitter;CLNSIG=Uncertain_significance;CLNVC=single_nucleotide_variant;CLNVCSO=SO:0001483;CLNVI=Illumina_Clinical_Services_Laboratory,Illumina:609888;GENEINFO=PCSK1:5122|LOC101929710:101929710;MC=SO:0001624|3_prime_UTR_variant;ORIGIN=1;RS=182581645;Pangolin=ENSG00000251314.2|-23:0.0|-1:-0.0ENSG00000175426.11|-17:0.0|-1:-0.0
chr5	96391587	354619	T	G	.	.	ALLELEID=300710;CLNDN=Proprotein_convertase_1/3_deficiency|Monogenic_Non-Syndromic_Obesity;CLNDISDB=MONDO:MONDO:0010961,MedGen:C1833053,OMIM:600955,Orphanet:ORPHA71528|MedGen:CN239457;CLNHGVS=NC_000005.10:g.96391587T>G;CLNREVSTAT=criteria_provided,_single_submitter;CLNSIG=Uncertain_significance;CLNVC=single_nucleotide_variant;CLNVCSO=SO:0001483;CLNVI=Illumina_Clinical_Services_Laboratory,Illumina:698064;GENEINFO=PCSK1:5122|LOC101929710:101929710;MC=SO:0001624|3_prime_UTR_variant;ORIGIN=1;RS=886060879;Pangolin=ENSG00000251314.2|0:0.0|19:-0.0ENSG00000175426.11|-1:0.0|-2:-0.0
chr5	96391600	354620	G	A	.	.	ALLELEID=300711;CLNDN=Proprotein_convertase_1/3_deficiency|Monogenic_Non-Syndromic_Obesity;CLNDISDB=MONDO:MONDO:0010961,MedGen:C1833053,OMIM:600955,Orphanet:ORPHA71528|MedGen:CN239457;CLNHGVS=NC_000005.10:g.96391600G>A;CLNREVSTAT=criteria_provided,_single_submitter;CLNSIG=Uncertain_significance;CLNVC=single_nucleotide_variant;CLNVCSO=SO:0001483;CLNVI=Illumina_Clinical_Services_Laboratory,Illumina:721419;GENEINFO=PCSK1:5122|LOC101929710:101929710;MC=SO:0001624|3_prime_UTR_variant;ORIGIN=1;RS=886060880;Pangolin=ENSG00000251314.2|2:0.0|6:-0.0ENSG00000175426.11|2:0.0|-15:-0.0
chr5	96391629	906824	G	C	.	.	ALLELEID=895005;CLNDN=Proprotein_convertase_1/3_deficiency;CLNDISDB=MONDO:MONDO:0010961,MedGen:C1833053,OMIM:600955,Orphanet:ORPHA71528;CLNHGVS=NC_000005.10:g.96391629G>C;CLNREVSTAT=criteria_provided,_single_submitter;CLNSIG=Uncertain_significance;CLNVC=single_nucleotide_variant;CLNVCSO=SO:0001483;CLNVI=Illumina_Clinical_Services_Laboratory,Illumina:867394;GENEINFO=PCSK1:5122|LOC101929710:101929710;MC=SO:0001624|3_prime_UTR_variant;ORIGIN=1;Pangolin=ENSG00000251314.2|20:0.0|43:-0.0ENSG00000175426.11|13:0.0|44:-0.0
chr5	96391668	354621	T	A	.	.	AF_TGP=0.01677;ALLELEID=298395;CLNDN=Proprotein_convertase_1/3_deficiency|Monogenic_Non-Syndromic_Obesity;CLNDISDB=MONDO:MONDO:0010961,MedGen:C1833053,OMIM:600955,Orphanet:ORPHA71528|MedGen:CN239457;CLNHGVS=NC_000005.10:g.96391668T>A;CLNREVSTAT=criteria_provided,_single_submitter;CLNSIG=Uncertain_significance;CLNVC=single_nucleotide_variant;CLNVCSO=SO:0001483;CLNVI=Illumina_Clinical_Services_Laboratory,Illumina:485361;GENEINFO=PCSK1:5122|LOC101929710:101929710;MC=SO:0001624|3_prime_UTR_variant;ORIGIN=1;RS=6556922;Pangolin=ENSG00000251314.2|4:0.0|5:-0.0ENSG00000175426.11|19:0.0|4:-0.0
chr5	96391694	906825	T	C	.	.	ALLELEID=895006;CLNDN=Proprotein_convertase_1/3_deficiency;CLNDISDB=MONDO:MONDO:0010961,MedGen:C1833053,OMIM:600955,Orphanet:ORPHA71528;CLNHGVS=NC_000005.10:g.96391694T>C;CLNREVSTAT=criteria_provided,_single_submitter;CLNSIG=Uncertain_significance;CLNVC=single_nucleotide_variant;CLNVCSO=SO:0001483;CLNVI=Illumina_Clinical_Services_Laboratory,Illumina:240554;GENEINFO=PCSK1:5122|LOC101929710:101929710;MC=SO:0001624|3_prime_UTR_variant;ORIGIN=1;Pangolin=ENSG00000251314.2|-21:0.0|-22:-0.0ENSG00000175426.11|49:0.0|-21:-0.0
chr5	96391769	354622	C	T	.	.	ALLELEID=298401;CLNDN=Proprotein_convertase_1/3_deficiency|Monogenic_Non-Syndromic_Obesity;CLNDISDB=MONDO:MONDO:0010961,MedGen:C1833053,OMIM:600955,Orphanet:ORPHA71528|MedGen:CN239457;CLNHGVS=NC_000005.10:g.96391769C>T;CLNREVSTAT=criteria_provided,_single_submitter;CLNSIG=Uncertain_significance;CLNVC=single_nucleotide_variant;CLNVCSO=SO:0001483;CLNVI=Illumina_Clinical_Services_Laboratory,Illumina:800581;GENEINFO=PCSK1:5122|LOC101929710:101929710;MC=SO:0001624|3_prime_UTR_variant;ORIGIN=1;RS=373852338;Pangolin=ENSG00000251314.2|-26:0.0|9:-0.0ENSG00000175426.11|-2:0.0|-26:-0.0
chr5	96391770	354623	G	A	.	.	ALLELEID=305243;CLNDN=Proprotein_convertase_1/3_deficiency|Monogenic_Non-Syndromic_Obesity;CLNDISDB=MONDO:MONDO:0010961,MedGen:C1833053,OMIM:600955,Orphanet:ORPHA71528|MedGen:CN239457;CLNHGVS=NC_000005.10:g.96391770G>A;CLNREVSTAT=criteria_provided,_single_submitter;CLNSIG=Uncertain_significance;CLNVC=single_nucleotide_variant;CLNVCSO=SO:0001483;CLNVI=Illumina_Clinical_Services_Laboratory,Illumina:804421;GENEINFO=PCSK1:5122|LOC101929710:101929710;MC=SO:0001624|3_prime_UTR_variant;ORIGIN=1;RS=886060881;Pangolin=ENSG00000251314.2|11:0.0|8:-0.0ENSG00000175426.11|8:0.0|9:-0.0
chr5	96391837	354624	A	G	.	.	ALLELEID=298402;CLNDN=Proprotein_convertase_1/3_deficiency|Monogenic_Non-Syndromic_Obesity;CLNDISDB=MONDO:MONDO:0010961,MedGen:C1833053,OMIM:600955,Orphanet:ORPHA71528|MedGen:CN239457;CLNHGVS=NC_000005.10:g.96391837A>G;CLNREVSTAT=criteria_provided,_single_submitter;CLNSIG=Uncertain_significance;CLNVC=single_nucleotide_variant;CLNVCSO=SO:0001483;CLNVI=Illumina_Clinical_Services_Laboratory,Illumina:764910;GENEINFO=PCSK1:5122|LOC101929710:101929710;MC=SO:0001624|3_prime_UTR_variant;ORIGIN=1;RS=886060882;Pangolin=ENSG00000251314.2|32:0.0|2:-0.0ENSG00000175426.11|31:0.0|16:-0.0
chr5	96391869	907815	G	A	.	.	ALLELEID=895007;CLNDN=Proprotein_convertase_1/3_deficiency;CLNDISDB=MONDO:MONDO:0010961,MedGen:C1833053,OMIM:600955,Orphanet:ORPHA71528;CLNHGVS=NC_000005.10:g.96391869G>A;CLNREVSTAT=criteria_provided,_single_submitter;CLNSIG=Uncertain_significance;CLNVC=single_nucleotide_variant;CLNVCSO=SO:0001483;CLNVI=Illumina_Clinical_Services_Laboratory,Illumina:104532;GENEINFO=PCSK1:5122|LOC101929710:101929710;MC=SO:0001624|3_prime_UTR_variant;ORIGIN=1;Pangolin=ENSG00000251314.2|50:0.0|0:-0.0ENSG00000175426.11|-20:0.0|-16:-0.0
chr5	96391904	354625	G	T	.	.	ALLELEID=300726;CLNDN=Proprotein_convertase_1/3_deficiency|Monogenic_Non-Syndromic_Obesity;CLNDISDB=MONDO:MONDO:0010961,MedGen:C1833053,OMIM:600955,Orphanet:ORPHA71528|MedGen:CN239457;CLNHGVS=NC_000005.10:g.96391904G>T;CLNREVSTAT=criteria_provided,_single_submitter;CLNSIG=Uncertain_significance;CLNVC=single_nucleotide_variant;CLNVCSO=SO:0001483;CLNVI=Illumina_Clinical_Services_Laboratory,Illumina:558501;GENEINFO=PCSK1:5122|LOC101929710:101929710;MC=SO:0001624|3_prime_UTR_variant;ORIGIN=1;RS=867846512;Pangolin=ENSG00000251314.2|6:0.0|15:-0.0ENSG00000175426.11|0:0.0|30:-0.0
chr5	96392027	907816	T	C	.	.	ALLELEID=895008;CLNDN=Proprotein_convertase_1/3_deficiency;CLNDISDB=MONDO:MONDO:0010961,MedGen:C1833053,OMIM:600955,Orphanet:ORPHA71528;CLNHGVS=NC_000005.10:g.96392027T>C;CLNREVSTAT=criteria_provided,_single_submitter;CLNSIG=Uncertain_significance;CLNVC=single_nucleotide_variant;CLNVCSO=SO:0001483;CLNVI=Illumina_Clinical_Services_Laboratory,Illumina:928466;GENEINFO=PCSK1:5122|LOC101929710:101929710;MC=SO:0001624|3_prime_UTR_variant;ORIGIN=1;Pangolin=ENSG00000251314.2|0:0.0|49:-0.0ENSG00000175426.11|-1:0.0|-14:-0.0
chr5	96392096	354627	A	G	.	.	ALLELEID=305102;CLNDN=Proprotein_convertase_1/3_deficiency|Monogenic_Non-Syndromic_Obesity;CLNDISDB=MONDO:MONDO:0010961,MedGen:C1833053,OMIM:600955,Orphanet:ORPHA71528|MedGen:CN239457;CLNHGVS=NC_000005.10:g.96392096A>G;CLNREVSTAT=criteria_provided,_single_submitter;CLNSIG=Uncertain_significance;CLNVC=single_nucleotide_variant;CLNVCSO=SO:0001483;CLNVI=Illumina_Clinical_Services_Laboratory,Illumina:731191;GENEINFO=PCSK1:5122|LOC101929710:101929710;MC=SO:0001624|3_prime_UTR_variant;ORIGIN=1;RS=886060883;Pangolin=ENSG00000251314.2|18:0.0|2:-0.13ENSG00000175426.11|-39:0.0|2:-0.0
chr5	96392164	354628	C	T	.	.	ALLELEID=300729;CLNDN=Proprotein_convertase_1/3_deficiency|Monogenic_Non-Syndromic_Obesity;CLNDISDB=MONDO:MONDO:0010961,MedGen:C1833053,OMIM:600955,Orphanet:ORPHA71528|MedGen:CN239457;CLNHGVS=NC_000005.10:g.96392164C>T;CLNREVSTAT=criteria_provided,_single_submitter;CLNSIG=Uncertain_significance;CLNVC=single_nucleotide_variant;CLNVCSO=SO:0001483;CLNVI=Illumina_Clinical_Services_Laboratory,Illumina:822189;GENEINFO=PCSK1:5122|LOC101929710:101929710;MC=SO:0001624|3_prime_UTR_variant;ORIGIN=1;RS=772439505;Pangolin=ENSG00000251314.2|5:0.03|3:-0.0ENSG00000175426.11|-2:0.0|3:-0.0
chr5	96392404	354631	A	G	.	.	AF_TGP=0.00479;ALLELEID=305111;CLNDN=Proprotein_convertase_1/3_deficiency|Monogenic_Non-Syndromic_Obesity;CLNDISDB=MONDO:MONDO:0010961,MedGen:C1833053,OMIM:600955,Orphanet:ORPHA71528|MedGen:CN239457;CLNHGVS=NC_000005.10:g.96392404A>G;CLNREVSTAT=criteria_provided,_single_submitter;CLNSIG=Uncertain_significance;CLNVC=single_nucleotide_variant;CLNVCSO=SO:0001483;CLNVI=Illumina_Clinical_Services_Laboratory,Illumina:778178;GENEINFO=PCSK1:5122|LOC101929710:101929710;MC=SO:0001624|3_prime_UTR_variant;ORIGIN=1;RS=115434587;Pangolin=ENSG00000251314.2|-47:0.0|2:-0.0ENSG00000175426.11|-18:0.0|2:-0.0
chr5	96392530	354632	G	C	.	.	ALLELEID=305113;CLNDN=Proprotein_convertase_1/3_deficiency|Monogenic_Non-Syndromic_Obesity;CLNDISDB=MONDO:MONDO:0010961,MedGen:C1833053,OMIM:600955,Orphanet:ORPHA71528|MedGen:CN239457;CLNHGVS=NC_000005.10:g.96392530G>C;CLNREVSTAT=criteria_provided,_single_submitter;CLNSIG=Uncertain_significance;CLNVC=single_nucleotide_variant;CLNVCSO=SO:0001483;CLNVI=Illumina_Clinical_Services_Laboratory,Illumina:577862;GENEINFO=PCSK1:5122|LOC101929710:101929710;MC=SO:0001624|3_prime_UTR_variant;ORIGIN=1;RS=886060884;Pangolin=ENSG00000251314.2|37:0.0|1:-0.0ENSG00000175426.11|7:0.0|-15:-0.0
chr5	96392563	904501	G	T	.	.	ALLELEID=895009;CLNDN=Proprotein_convertase_1/3_deficiency;CLNDISDB=MONDO:MONDO:0010961,MedGen:C1833053,OMIM:600955,Orphanet:ORPHA71528;CLNHGVS=NC_000005.10:g.96392563G>T;CLNREVSTAT=criteria_provided,_single_submitter;CLNSIG=Uncertain_significance;CLNVC=single_nucleotide_variant;CLNVCSO=SO:0001483;CLNVI=Illumina_Clinical_Services_Laboratory,Illumina:931342;GENEINFO=PCSK1:5122|LOC101929710:101929710;MC=SO:0001624|3_prime_UTR_variant;ORIGIN=1;Pangolin=ENSG00000251314.2|-50:0.0|-32:-0.0ENSG00000175426.11|43:0.0|-26:-0.0
chr5	96392714	354633	T	C	.	.	ALLELEID=298403;CLNDN=Proprotein_convertase_1/3_deficiency|Monogenic_Non-Syndromic_Obesity;CLNDISDB=MONDO:MONDO:0010961,MedGen:C1833053,OMIM:600955,Orphanet:ORPHA71528|MedGen:CN239457;CLNHGVS=NC_000005.10:g.96392714T>C;CLNREVSTAT=criteria_provided,_single_submitter;CLNSIG=Uncertain_significance;CLNVC=single_nucleotide_variant;CLNVCSO=SO:0001483;CLNVI=Illumina_Clinical_Services_Laboratory,Illumina:289150;GENEINFO=PCSK1:5122|LOC101929710:101929710;MC=SO:0001624|3_prime_UTR_variant;ORIGIN=1;RS=373041583;Pangolin=ENSG00000251314.2|36:0.0|5:-0.0ENSG00000175426.11|1:0.0|12:-0.0
chr5	96392738	354635	CT	C	.	.	ALLELEID=298407;CLNDN=Proprotein_convertase_1/3_deficiency|Monogenic_Non-Syndromic_Obesity;CLNDISDB=MONDO:MONDO:0010961,MedGen:C1833053,OMIM:600955,Orphanet:ORPHA71528|MedGen:CN239457;CLNHGVS=NC_000005.10:g.96392739del;CLNREVSTAT=criteria_provided,_single_submitter;CLNSIG=Uncertain_significance;CLNVC=Deletion;CLNVCSO=SO:0000159;CLNVI=Illumina_Clinical_Services_Laboratory,Illumina:780529;GENEINFO=PCSK1:5122|LOC101929710:101929710;MC=SO:0001624|3_prime_UTR_variant;ORIGIN=1;RS=886060885;Pangolin=ENSG00000251314.2|-19:0.0|12:-0.0ENSG00000175426.11|31:0.0|1:-0.0
chr5	96392756	905288	C	A	.	.	ALLELEID=895012;CLNDN=Proprotein_convertase_1/3_deficiency;CLNDISDB=MONDO:MONDO:0010961,MedGen:C1833053,OMIM:600955,Orphanet:ORPHA71528;CLNHGVS=NC_000005.10:g.96392756C>A;CLNREVSTAT=criteria_provided,_single_submitter;CLNSIG=Uncertain_significance;CLNVC=single_nucleotide_variant;CLNVCSO=SO:0001483;CLNVI=Illumina_Clinical_Services_Laboratory,Illumina:604309;GENEINFO=PCSK1:5122|LOC101929710:101929710;MC=SO:0001624|3_prime_UTR_variant;ORIGIN=1;Pangolin=ENSG00000251314.2|25:0.0|-37:-0.0ENSG00000175426.11|46:0.0|46:-0.0
chr5	96392831	905289	T	A	.	.	ALLELEID=895013;CLNDN=Proprotein_convertase_1/3_deficiency;CLNDISDB=MONDO:MONDO:0010961,MedGen:C1833053,OMIM:600955,Orphanet:ORPHA71528;CLNHGVS=NC_000005.10:g.96392831T>A;CLNREVSTAT=criteria_provided,_single_submitter;CLNSIG=Uncertain_significance;CLNVC=single_nucleotide_variant;CLNVCSO=SO:0001483;CLNVI=Illumina_Clinical_Services_Laboratory,Illumina:553097;GENEINFO=PCSK1:5122|LOC101929710:101929710;MC=SO:0001624|3_prime_UTR_variant;ORIGIN=1;Pangolin=ENSG00000251314.2|49:0.0|30:-0.0ENSG00000175426.11|-29:0.01|-2:-0.0
chr5	96392881	905290	G	A	.	.	ALLELEID=895015;CLNDN=Proprotein_convertase_1/3_deficiency;CLNDISDB=MONDO:MONDO:0010961,MedGen:C1833053,OMIM:600955,Orphanet:ORPHA71528;CLNHGVS=NC_000005.10:g.96392881G>A;CLNREVSTAT=criteria_provided,_single_submitter;CLNSIG=Uncertain_significance;CLNVC=single_nucleotide_variant;CLNVCSO=SO:0001483;CLNVI=Illumina_Clinical_Services_Laboratory,Illumina:1340808;GENEINFO=PCSK1:5122|LOC101929710:101929710;MC=SO:0001624|3_prime_UTR_variant;ORIGIN=1;Pangolin=ENSG00000251314.2|-20:0.0|-1:-0.0ENSG00000175426.11|-35:0.0|-1:-0.0
chr5	96392913	354636	C	G	.	.	ALLELEID=305114;CLNDN=Proprotein_convertase_1/3_deficiency|Monogenic_Non-Syndromic_Obesity;CLNDISDB=MONDO:MONDO:0010961,MedGen:C1833053,OMIM:600955,Orphanet:ORPHA71528|MedGen:CN239457;CLNHGVS=NC_000005.10:g.96392913C>G;CLNREVSTAT=criteria_provided,_single_submitter;CLNSIG=Uncertain_significance;CLNVC=single_nucleotide_variant;CLNVCSO=SO:0001483;CLNVI=Illumina_Clinical_Services_Laboratory,Illumina:684266;GENEINFO=PCSK1:5122|LOC101929710:101929710;MC=SO:0001624|3_prime_UTR_variant;ORIGIN=1;RS=886060886;Pangolin=ENSG00000251314.2|40:0.01|-33:-0.0ENSG00000175426.11|-16:0.01|17:-0.0
chr5	96393010	354637	C	T	.	.	ALLELEID=300733;CLNDN=Proprotein_convertase_1/3_deficiency|Monogenic_Non-Syndromic_Obesity;CLNDISDB=MONDO:MONDO:0010961,MedGen:C1833053,OMIM:600955,Orphanet:ORPHA71528|MedGen:CN239457;CLNHGVS=NC_000005.10:g.96393010C>T;CLNREVSTAT=criteria_provided,_single_submitter;CLNSIG=Uncertain_significance;CLNVC=single_nucleotide_variant;CLNVCSO=SO:0001483;CLNVI=Illumina_Clinical_Services_Laboratory,Illumina:719512;GENEINFO=PCSK1:5122|LOC101929710:101929710;MC=SO:0001819|synonymous_variant;ORIGIN=1;RS=886060887;Pangolin=ENSG00000251314.2|9:0.02|-1:-0.0ENSG00000175426.11|-14:0.0|18:-0.0
chr5	96393016	906890	C	T	.	.	ALLELEID=895017;CLNDN=Proprotein_convertase_1/3_deficiency;CLNDISDB=MONDO:MONDO:0010961,MedGen:C1833053,OMIM:600955,Orphanet:ORPHA71528;CLNHGVS=NC_000005.10:g.96393016C>T;CLNREVSTAT=criteria_provided,_single_submitter;CLNSIG=Uncertain_significance;CLNVC=single_nucleotide_variant;CLNVCSO=SO:0001483;CLNVI=Illumina_Clinical_Services_Laboratory,Illumina:898851;GENEINFO=PCSK1:5122|LOC101929710:101929710;MC=SO:0001819|synonymous_variant;ORIGIN=1;Pangolin=ENSG00000251314.2|3:0.0|44:-0.0ENSG00000175426.11|12:0.0|-20:-0.0
chr5	96393126	354638	G	A	.	.	ALLELEID=300735;CLNDN=Proprotein_convertase_1/3_deficiency|Monogenic_Non-Syndromic_Obesity;CLNDISDB=MONDO:MONDO:0010961,MedGen:C1833053,OMIM:600955,Orphanet:ORPHA71528|MedGen:CN239457;CLNHGVS=NC_000005.10:g.96393126G>A;CLNREVSTAT=criteria_provided,_single_submitter;CLNSIG=Uncertain_significance;CLNVC=single_nucleotide_variant;CLNVCSO=SO:0001483;CLNVI=Illumina_Clinical_Services_Laboratory,Illumina:706009;GENEINFO=PCSK1:5122|LOC101929710:101929710;MC=SO:0001583|missense_variant;ORIGIN=1;RS=886060888;Pangolin=ENSG00000251314.2|19:0.0|8:-0.0ENSG00000175426.11|8:0.0|-18:-0.0
chr5	96393281	906891	C	A	.	.	ALLELEID=895018;CLNDN=Proprotein_convertase_1/3_deficiency;CLNDISDB=MONDO:MONDO:0010961,MedGen:C1833053,OMIM:600955,Orphanet:ORPHA71528;CLNHGVS=NC_000005.10:g.96393281C>A;CLNREVSTAT=criteria_provided,_single_submitter;CLNSIG=Uncertain_significance;CLNVC=single_nucleotide_variant;CLNVCSO=SO:0001483;CLNVI=Illumina_Clinical_Services_Laboratory,Illumina:273921;GENEINFO=PCSK1:5122|LOC101929710:101929710;MC=SO:0001583|missense_variant;ORIGIN=1;Pangolin=ENSG00000251314.2|-28:0.0|4:-0.0ENSG00000175426.11|2:0.0|10:-0.0
chr5	96393340	354641	C	T	.	.	AF_ESP=0.00761;AF_EXAC=0.0018;AF_TGP=0.00759;ALLELEID=298415;CLNDN=Proprotein_convertase_1/3_deficiency|Monogenic_Non-Syndromic_Obesity|not_provided;CLNDISDB=MONDO:MONDO:0010961,MedGen:C1833053,OMIM:600955,Orphanet:ORPHA71528|MedGen:CN239457|MedGen:CN517202;CLNHGVS=NC_000005.10:g.96393340C>T;CLNREVSTAT=criteria_provided,_conflicting_interpretations;CLNSIG=Conflicting_interpretations_of_pathogenicity;CLNSIGCONF=Benign(1),Uncertain_significance(2);CLNVC=single_nucleotide_variant;CLNVCSO=SO:0001483;CLNVI=Illumina_Clinical_Services_Laboratory,Illumina:548632;GENEINFO=PCSK1:5122|LOC101929710:101929710;MC=SO:0001819|synonymous_variant;ORIGIN=1;RS=6236;Pangolin=ENSG00000251314.2|17:0.0|17:-0.0ENSG00000175426.11|35:0.0|38:-0.07
chr5	96393345	436278	T	C	.	.	AF_ESP=0.00115;AF_EXAC=0.0012;AF_TGP=0.0018;ALLELEID=428471;CLNDN=Proprotein_convertase_1/3_deficiency|not_specified;CLNDISDB=MONDO:MONDO:0010961,MedGen:C1833053,OMIM:600955,Orphanet:ORPHA71528|MedGen:CN169374;CLNHGVS=NC_000005.10:g.96393345T>C;CLNREVSTAT=criteria_provided,_multiple_submitters,_no_conflicts;CLNSIG=Uncertain_significance;CLNVC=single_nucleotide_variant;CLNVCSO=SO:0001483;CLNVI=Illumina_Clinical_Services_Laboratory,Illumina:104543;GENEINFO=PCSK1:5122|LOC101929710:101929710;MC=SO:0001583|missense_variant;ORIGIN=1;RS=139453594;Pangolin=ENSG00000251314.2|6:0.0|12:-0.0ENSG00000175426.11|33:0.01|30:-0.0
chr5	96394851	907878	G	C	.	.	ALLELEID=896162;CLNDN=Proprotein_convertase_1/3_deficiency;CLNDISDB=MONDO:MONDO:0010961,MedGen:C1833053,OMIM:600955,Orphanet:ORPHA71528;CLNHGVS=NC_000005.10:g.96394851G>C;CLNREVSTAT=criteria_provided,_single_submitter;CLNSIG=Uncertain_significance;CLNVC=single_nucleotide_variant;CLNVCSO=SO:0001483;CLNVI=Illumina_Clinical_Services_Laboratory,Illumina:843622;GENEINFO=PCSK1:5122|LOC101929710:101929710;MC=SO:0001627|intron_variant;ORIGIN=1;Pangolin=ENSG00000251314.2|13:0.0|-25:-0.02ENSG00000175426.11|13:0.0|13:-0.01
chr5	96394853	907879	G	A	.	.	ALLELEID=896163;CLNDN=Proprotein_convertase_1/3_deficiency;CLNDISDB=MONDO:MONDO:0010961,MedGen:C1833053,OMIM:600955,Orphanet:ORPHA71528;CLNHGVS=NC_000005.10:g.96394853G>A;CLNREVSTAT=criteria_provided,_single_submitter;CLNSIG=Uncertain_significance;CLNVC=single_nucleotide_variant;CLNVCSO=SO:0001483;CLNVI=Illumina_Clinical_Services_Laboratory,Illumina:1359765;GENEINFO=PCSK1:5122|LOC101929710:101929710;MC=SO:0001627|intron_variant;ORIGIN=1;Pangolin=ENSG00000251314.2|-27:0.01|1:-0.0ENSG00000175426.11|11:0.02|10:-0.0
chr5	96394968	907880	T	C	.	.	ALLELEID=895019;CLNDN=Proprotein_convertase_1/3_deficiency;CLNDISDB=MONDO:MONDO:0010961,MedGen:C1833053,OMIM:600955,Orphanet:ORPHA71528;CLNHGVS=NC_000005.10:g.96394968T>C;CLNREVSTAT=criteria_provided,_single_submitter;CLNSIG=Uncertain_significance;CLNVC=single_nucleotide_variant;CLNVCSO=SO:0001483;CLNVI=Illumina_Clinical_Services_Laboratory,Illumina:632123;GENEINFO=PCSK1:5122|LOC101929710:101929710;MC=SO:0001583|missense_variant;ORIGIN=1;Pangolin=ENSG00000251314.2|-46:0.0|-2:-0.0ENSG00000175426.11|-12:0.01|49:-0.0
chr5	96394974	450068	G	T	.	.	ALLELEID=443840;CLNDN=not_provided;CLNDISDB=MedGen:CN517202;CLNHGVS=NC_000005.10:g.96394974G>T;CLNREVSTAT=criteria_provided,_single_submitter;CLNSIG=Uncertain_significance;CLNVC=single_nucleotide_variant;CLNVCSO=SO:0001483;GENEINFO=PCSK1:5122|LOC101929710:101929710;MC=SO:0001583|missense_variant;ORIGIN=1;RS=1554057298;Pangolin=ENSG00000251314.2|-8:0.0|-7:-0.0ENSG00000175426.11|-18:0.01|-18:-0.0
chr5	96394984	354642	C	T	.	.	AF_EXAC=2e-05;ALLELEID=298417;CLNDN=Proprotein_convertase_1/3_deficiency|Monogenic_Non-Syndromic_Obesity;CLNDISDB=MONDO:MONDO:0010961,MedGen:C1833053,OMIM:600955,Orphanet:ORPHA71528|MedGen:CN239457;CLNHGVS=NC_000005.10:g.96394984C>T;CLNREVSTAT=criteria_provided,_single_submitter;CLNSIG=Uncertain_significance;CLNVC=single_nucleotide_variant;CLNVCSO=SO:0001483;CLNVI=Illumina_Clinical_Services_Laboratory,Illumina:439478;GENEINFO=PCSK1:5122|LOC101929710:101929710;MC=SO:0001819|synonymous_variant;ORIGIN=1;RS=538803955;Pangolin=ENSG00000251314.2|-18:0.0|48:-0.0ENSG00000175426.11|-28:0.03|41:-0.01
chr5	96397366	1032360	T	C	.	.	ALLELEID=1020131;CLNDN=Proprotein_convertase_1/3_deficiency;CLNDISDB=MONDO:MONDO:0010961,MedGen:C1833053,OMIM:600955,Orphanet:ORPHA71528;CLNHGVS=NC_000005.10:g.96397366T>C;CLNREVSTAT=criteria_provided,_single_submitter;CLNSIG=Uncertain_significance;CLNVC=single_nucleotide_variant;CLNVCSO=SO:0001483;GENEINFO=PCSK1:5122|LOC101929710:101929710;MC=SO:0001583|missense_variant;ORIGIN=8;Pangolin=ENSG00000251314.2|-4:0.0|-1:-0.0ENSG00000175426.11|-30:0.02|-1:-0.05
chr5	96397433	450069	T	C	.	.	ALLELEID=443841;CLNDN=not_provided;CLNDISDB=MedGen:CN517202;CLNHGVS=NC_000005.10:g.96397433T>C;CLNREVSTAT=criteria_provided,_single_submitter;CLNSIG=Uncertain_significance;CLNVC=single_nucleotide_variant;CLNVCSO=SO:0001483;GENEINFO=PCSK1:5122|LOC101929710:101929710;MC=SO:0001583|missense_variant;ORIGIN=1;RS=1327701164;Pangolin=ENSG00000251314.2|1:0.0|16:-0.0ENSG00000175426.11|1:0.0|36:-0.01
chr5	96398964	354644	G	A	.	.	AF_ESP=0.00015;AF_EXAC=3e-05;ALLELEID=305251;CLNDN=Proprotein_convertase_1/3_deficiency|Monogenic_Non-Syndromic_Obesity;CLNDISDB=MONDO:MONDO:0010961,MedGen:C1833053,OMIM:600955,Orphanet:ORPHA71528|MedGen:CN239457;CLNHGVS=NC_000005.10:g.96398964G>A;CLNREVSTAT=criteria_provided,_single_submitter;CLNSIG=Uncertain_significance;CLNVC=single_nucleotide_variant;CLNVCSO=SO:0001483;CLNVI=Illumina_Clinical_Services_Laboratory,Illumina:578540;GENEINFO=PCSK1:5122|LOC101929710:101929710;MC=SO:0001819|synonymous_variant;ORIGIN=1;RS=199524465;Pangolin=ENSG00000251314.2|26:0.0|30:-0.0ENSG00000175426.11|-4:0.0|27:-0.0
chr5	96399969	354645	T	C	.	.	AF_EXAC=0.00013;AF_TGP=0.001;ALLELEID=300741;CLNDN=Proprotein_convertase_1/3_deficiency|Monogenic_Non-Syndromic_Obesity;CLNDISDB=MONDO:MONDO:0010961,MedGen:C1833053,OMIM:600955,Orphanet:ORPHA71528|MedGen:CN239457;CLNHGVS=NC_000005.10:g.96399969T>C;CLNREVSTAT=criteria_provided,_single_submitter;CLNSIG=Uncertain_significance;CLNVC=single_nucleotide_variant;CLNVCSO=SO:0001483;CLNVI=Illumina_Clinical_Services_Laboratory,Illumina:794608;GENEINFO=PCSK1:5122|LOC101929710:101929710;MC=SO:0001583|missense_variant;ORIGIN=1;RS=200969251;Pangolin=ENSG00000251314.2|30:0.0|30:-0.0ENSG00000175426.11|46:0.0|-16:-0.01
chr5	96399978	432315	C	T	.	.	ALLELEID=425653;CLNDN=Proprotein_convertase_1/3_deficiency|not_provided;CLNDISDB=MONDO:MONDO:0010961,MedGen:C1833053,OMIM:600955,Orphanet:ORPHA71528|MedGen:CN517202;CLNHGVS=NC_000005.10:g.96399978C>T;CLNREVSTAT=criteria_provided,_multiple_submitters,_no_conflicts;CLNSIG=Uncertain_significance;CLNVC=single_nucleotide_variant;CLNVCSO=SO:0001483;CLNVI=Illumina_Clinical_Services_Laboratory,Illumina:1645679;GENEINFO=PCSK1:5122|LOC101929710:101929710;MC=SO:0001583|missense_variant;ORIGIN=1;RS=1026383684;Pangolin=ENSG00000251314.2|21:0.06|34:-0.0ENSG00000175426.11|-25:0.0|47:-0.0
chr5	96399996	431898	C	T	.	.	AF_ESP=0.00069;AF_EXAC=0.00023;AF_TGP=0.0014;ALLELEID=425654;CLNDN=not_provided;CLNDISDB=MedGen:CN517202;CLNHGVS=NC_000005.10:g.96399996C>T;CLNREVSTAT=criteria_provided,_single_submitter;CLNSIG=Uncertain_significance;CLNVC=single_nucleotide_variant;CLNVCSO=SO:0001483;GENEINFO=PCSK1:5122|LOC101929710:101929710;MC=SO:0001583|missense_variant;ORIGIN=1;RS=143174906;Pangolin=ENSG00000251314.2|3:0.02|2:-0.0ENSG00000175426.11|-43:0.0|-43:-0.01
chr5	96400038	904569	G	C	.	.	ALLELEID=895020;CLNDN=Proprotein_convertase_1/3_deficiency;CLNDISDB=MONDO:MONDO:0010961,MedGen:C1833053,OMIM:600955,Orphanet:ORPHA71528;CLNHGVS=NC_000005.10:g.96400038G>C;CLNREVSTAT=criteria_provided,_single_submitter;CLNSIG=Uncertain_significance;CLNVC=single_nucleotide_variant;CLNVCSO=SO:0001483;CLNVI=Illumina_Clinical_Services_Laboratory,Illumina:753455;GENEINFO=PCSK1:5122|LOC101929710:101929710;MC=SO:0001583|missense_variant;ORIGIN=1;Pangolin=ENSG00000251314.2|-39:0.02|-39:-0.01ENSG00000175426.11|2:0.0|-13:-0.0
chr5	96400195	354646	G	A	.	.	AF_ESP=0.001;AF_EXAC=0.00188;AF_TGP=0.00399;ALLELEID=305252;CLNDN=Proprotein_convertase_1/3_deficiency|Monogenic_Non-Syndromic_Obesity|not_provided;CLNDISDB=MONDO:MONDO:0010961,MedGen:C1833053,OMIM:600955,Orphanet:ORPHA71528|MedGen:CN239457|MedGen:CN517202;CLNHGVS=NC_000005.10:g.96400195G>A;CLNREVSTAT=criteria_provided,_conflicting_interpretations;CLNSIG=Conflicting_interpretations_of_pathogenicity;CLNSIGCONF=Benign(1),Uncertain_significance(2);CLNVC=single_nucleotide_variant;CLNVCSO=SO:0001483;CLNVI=Illumina_Clinical_Services_Laboratory,Illumina:705151;GENEINFO=PCSK1:5122|LOC101929710:101929710;MC=SO:0001627|intron_variant;ORIGIN=1;RS=200973203;Pangolin=ENSG00000251314.2|48:0.0|-21:-0.03ENSG00000175426.11|-9:0.01|16:-0.01
chr5	96408213	354647	T	C	.	.	AF_EXAC=7e-05;ALLELEID=305129;CLNDN=Proprotein_convertase_1/3_deficiency|Monogenic_Non-Syndromic_Obesity;CLNDISDB=MONDO:MONDO:0010961,MedGen:C1833053,OMIM:600955,Orphanet:ORPHA71528|MedGen:CN239457;CLNHGVS=NC_000005.10:g.96408213T>C;CLNREVSTAT=criteria_provided,_single_submitter;CLNSIG=Uncertain_significance;CLNVC=single_nucleotide_variant;CLNVCSO=SO:0001483;CLNVI=Illumina_Clinical_Services_Laboratory,Illumina:463966;GENEINFO=PCSK1:5122|LOC101929710:101929710;MC=SO:0001627|intron_variant;ORIGIN=1;RS=755372795;Pangolin=ENSG00000251314.2|-8:0.0|21:-0.03ENSG00000175426.11|10:0.02|10:-0.0
chr5	96408240	354648	A	G	.	.	AF_ESP=0.00046;AF_EXAC=0.00024;AF_TGP=0.0012;ALLELEID=305130;CLNDN=Proprotein_convertase_1/3_deficiency|Monogenic_Non-Syndromic_Obesity;CLNDISDB=MONDO:MONDO:0010961,MedGen:C1833053,OMIM:600955,Orphanet:ORPHA71528|MedGen:CN239457;CLNHGVS=NC_000005.10:g.96408240A>G;CLNREVSTAT=criteria_provided,_single_submitter;CLNSIG=Uncertain_significance;CLNVC=single_nucleotide_variant;CLNVCSO=SO:0001483;CLNVI=Illumina_Clinical_Services_Laboratory,Illumina:584175;GENEINFO=PCSK1:5122|LOC101929710:101929710;MC=SO:0001819|synonymous_variant;ORIGIN=1;RS=142097318;Pangolin=ENSG00000251314.2|0:0.0|-6:-0.08ENSG00000175426.11|-17:0.05|-22:-0.0
chr5	96408273	904570	C	T	.	.	ALLELEID=895021;CLNDN=Proprotein_convertase_1/3_deficiency;CLNDISDB=MONDO:MONDO:0010961,MedGen:C1833053,OMIM:600955,Orphanet:ORPHA71528;CLNHGVS=NC_000005.10:g.96408273C>T;CLNREVSTAT=criteria_provided,_single_submitter;CLNSIG=Uncertain_significance;CLNVC=single_nucleotide_variant;CLNVCSO=SO:0001483;CLNVI=Illumina_Clinical_Services_Laboratory,Illumina:816506;GENEINFO=PCSK1:5122|LOC101929710:101929710;MC=SO:0001819|synonymous_variant;ORIGIN=1;Pangolin=ENSG00000251314.2|38:0.02|-39:-0.01ENSG00000175426.11|50:0.0|-50:-0.01
chr5	96408333	354649	G	A	.	.	AF_ESP=0.00054;AF_EXAC=0.00037;ALLELEID=305136;CLNDN=Proprotein_convertase_1/3_deficiency|Monogenic_Non-Syndromic_Obesity;CLNDISDB=MONDO:MONDO:0010961,MedGen:C1833053,OMIM:600955,Orphanet:ORPHA71528|MedGen:CN239457;CLNHGVS=NC_000005.10:g.96408333G>A;CLNREVSTAT=criteria_provided,_single_submitter;CLNSIG=Uncertain_significance;CLNVC=single_nucleotide_variant;CLNVCSO=SO:0001483;CLNVI=Illumina_Clinical_Services_Laboratory,Illumina:447883;GENEINFO=PCSK1:5122|LOC101929710:101929710;MC=SO:0001627|intron_variant;ORIGIN=1;RS=373951075;Pangolin=ENSG00000251314.2|-22:0.01|30:-0.01ENSG00000175426.11|-10:0.07|-1:-0.0
chr5	96410798	712066	G	A	.	.	AF_ESP=0.00054;AF_EXAC=0.00031;ALLELEID=721598;CLNDN=Proprotein_convertase_1/3_deficiency|not_provided;CLNDISDB=MONDO:MONDO:0010961,MedGen:C1833053,OMIM:600955,Orphanet:ORPHA71528|MedGen:CN517202;CLNHGVS=NC_000005.10:g.96410798G>A;CLNREVSTAT=criteria_provided,_conflicting_interpretations;CLNSIG=Conflicting_interpretations_of_pathogenicity;CLNSIGCONF=Likely_benign(1),Uncertain_significance(1);CLNVC=single_nucleotide_variant;CLNVCSO=SO:0001483;CLNVI=Illumina_Clinical_Services_Laboratory,Illumina:457897;GENEINFO=PCSK1:5122|LOC101929710:101929710;MC=SO:0001819|synonymous_variant;ORIGIN=1;RS=142840946;Pangolin=ENSG00000251314.2|3:0.0|12:-0.0ENSG00000175426.11|46:0.0|-24:-0.09
chr5	96410835	218456	T	G	.	.	ALLELEID=215325;CLNDN=not_specified;CLNDISDB=MedGen:CN169374;CLNHGVS=NC_000005.10:g.96410835T>G;CLNREVSTAT=criteria_provided,_single_submitter;CLNSIG=Uncertain_significance;CLNVC=single_nucleotide_variant;CLNVCSO=SO:0001483;GENEINFO=PCSK1:5122|LOC101929710:101929710;MC=SO:0001583|missense_variant;ORIGIN=0;RS=864309557;Pangolin=ENSG00000251314.2|-26:0.0|20:-0.0ENSG00000175426.11|38:0.01|35:-0.0
chr5	96410839	905357	C	T	.	.	ALLELEID=895022;CLNDN=Proprotein_convertase_1/3_deficiency;CLNDISDB=MONDO:MONDO:0010961,MedGen:C1833053,OMIM:600955,Orphanet:ORPHA71528;CLNHGVS=NC_000005.10:g.96410839C>T;CLNREVSTAT=criteria_provided,_single_submitter;CLNSIG=Uncertain_significance;CLNVC=single_nucleotide_variant;CLNVCSO=SO:0001483;CLNVI=Illumina_Clinical_Services_Laboratory,Illumina:898106;GENEINFO=PCSK1:5122|LOC101929710:101929710;MC=SO:0001583|missense_variant;ORIGIN=1;Pangolin=ENSG00000251314.2|-36:0.0|-30:-0.0ENSG00000175426.11|-38:0.0|34:-0.03
chr5	96410876	905358	G	A	.	.	ALLELEID=895023;CLNDN=Proprotein_convertase_1/3_deficiency;CLNDISDB=MONDO:MONDO:0010961,MedGen:C1833053,OMIM:600955,Orphanet:ORPHA71528;CLNHGVS=NC_000005.10:g.96410876G>A;CLNREVSTAT=criteria_provided,_single_submitter;CLNSIG=Uncertain_significance;CLNVC=single_nucleotide_variant;CLNVCSO=SO:0001483;CLNVI=Illumina_Clinical_Services_Laboratory,Illumina:789728;GENEINFO=PCSK1:5122|LOC101929710:101929710;MC=SO:0001819|synonymous_variant;ORIGIN=1;Pangolin=ENSG00000251314.2|16:0.0|9:-0.0ENSG00000175426.11|-16:0.0|22:-0.03
chr5	96410911	802128	C	G	.	.	ALLELEID=790570;CLNDN=Proprotein_convertase_1/3_deficiency;CLNDISDB=MONDO:MONDO:0010961,MedGen:C1833053,OMIM:600955,Orphanet:ORPHA71528;CLNHGVS=NC_000005.10:g.96410911C>G;CLNREVSTAT=criteria_provided,_single_submitter;CLNSIG=Uncertain_significance;CLNVC=single_nucleotide_variant;CLNVCSO=SO:0001483;GENEINFO=PCSK1:5122|LOC101929710:101929710;MC=SO:0001583|missense_variant;ORIGIN=0;RS=1580755294;Pangolin=ENSG00000251314.2|42:0.0|-19:-0.0ENSG00000175426.11|-13:0.11|-38:-0.03
chr5	96410924	905359	A	G	.	.	ALLELEID=895024;CLNDN=Proprotein_convertase_1/3_deficiency;CLNDISDB=MONDO:MONDO:0010961,MedGen:C1833053,OMIM:600955,Orphanet:ORPHA71528;CLNHGVS=NC_000005.10:g.96410924A>G;CLNREVSTAT=criteria_provided,_single_submitter;CLNSIG=Uncertain_significance;CLNVC=single_nucleotide_variant;CLNVCSO=SO:0001483;CLNVI=Illumina_Clinical_Services_Laboratory,Illumina:734993;GENEINFO=PCSK1:5122|LOC101929710:101929710;MC=SO:0001819|synonymous_variant;ORIGIN=1;Pangolin=ENSG00000251314.2|-1:0.0|29:-0.0ENSG00000175426.11|5:0.0|-26:-0.03
chr5	96410942	905360	G	A	.	.	ALLELEID=895025;CLNDN=Proprotein_convertase_1/3_deficiency;CLNDISDB=MONDO:MONDO:0010961,MedGen:C1833053,OMIM:600955,Orphanet:ORPHA71528;CLNHGVS=NC_000005.10:g.96410942G>A;CLNREVSTAT=criteria_provided,_single_submitter;CLNSIG=Uncertain_significance;CLNVC=single_nucleotide_variant;CLNVCSO=SO:0001483;CLNVI=Illumina_Clinical_Services_Laboratory,Illumina:548634;GENEINFO=PCSK1:5122|LOC101929710:101929710;MC=SO:0001819|synonymous_variant;ORIGIN=1;Pangolin=ENSG00000251314.2|16:0.0|11:-0.0ENSG00000175426.11|-44:0.02|44:-0.13
chr5	96416022	354650	C	T	.	.	AF_ESP=0.00015;AF_EXAC=0.00019;ALLELEID=298418;CLNDN=Proprotein_convertase_1/3_deficiency|Monogenic_Non-Syndromic_Obesity;CLNDISDB=MONDO:MONDO:0010961,MedGen:C1833053,OMIM:600955,Orphanet:ORPHA71528|MedGen:CN239457;CLNHGVS=NC_000005.10:g.96416022C>T;CLNREVSTAT=criteria_provided,_single_submitter;CLNSIG=Uncertain_significance;CLNVC=single_nucleotide_variant;CLNVCSO=SO:0001483;CLNVI=Illumina_Clinical_Services_Laboratory,Illumina:804288;GENEINFO=PCSK1:5122|LOC101929710:101929710;MC=SO:0001627|intron_variant;ORIGIN=1;RS=199951150;Pangolin=ENSG00000251314.2|11:0.0|-1:-0.0ENSG00000175426.11|11:0.06|-1:-0.0
chr5	96416042	100812	T	C	.	.	ALLELEID=106672;CLNDN=not_provided;CLNDISDB=MedGen:CN517202;CLNHGVS=NC_000005.10:g.96416042T>C;CLNREVSTAT=no_assertion_criteria_provided;CLNSIG=Uncertain_significance;CLNVC=single_nucleotide_variant;CLNVCSO=SO:0001483;GENEINFO=PCSK1:5122|LOC101929710:101929710;MC=SO:0001583|missense_variant;ORIGIN=2;RS=483352693;Pangolin=ENSG00000251314.2|6:0.0|-9:-0.0ENSG00000175426.11|-9:0.12|22:-0.0
chr5	96416066	596616	C	T	.	.	AF_EXAC=2e-05;ALLELEID=587677;CLNDN=not_provided;CLNDISDB=MedGen:CN517202;CLNHGVS=NC_000005.10:g.96416066C>T;CLNREVSTAT=criteria_provided,_single_submitter;CLNSIG=Uncertain_significance;CLNVC=single_nucleotide_variant;CLNVCSO=SO:0001483;GENEINFO=PCSK1:5122|LOC101929710:101929710;MC=SO:0001583|missense_variant;ORIGIN=1;RS=771394982;Pangolin=ENSG00000251314.2|-2:0.0|-33:-0.0ENSG00000175426.11|-2:0.0|-33:-0.21
chr5	96416118	906970	G	A	.	.	ALLELEID=895026;CLNDN=Proprotein_convertase_1/3_deficiency;CLNDISDB=MONDO:MONDO:0010961,MedGen:C1833053,OMIM:600955,Orphanet:ORPHA71528;CLNHGVS=NC_000005.10:g.96416118G>A;CLNREVSTAT=criteria_provided,_single_submitter;CLNSIG=Uncertain_significance;CLNVC=single_nucleotide_variant;CLNVCSO=SO:0001483;CLNVI=Illumina_Clinical_Services_Laboratory,Illumina:920761;GENEINFO=PCSK1:5122|LOC101929710:101929710;MC=SO:0001819|synonymous_variant;ORIGIN=1;Pangolin=ENSG00000251314.2|1:0.0|9:-0.0ENSG00000175426.11|9:0.0|3:-0.08
chr5	96421905	436279	G	T	.	.	ALLELEID=428472;CLNDN=not_specified;CLNDISDB=MedGen:CN169374;CLNHGVS=NC_000005.10:g.96421905G>T;CLNREVSTAT=criteria_provided,_single_submitter;CLNSIG=Uncertain_significance;CLNVC=single_nucleotide_variant;CLNVCSO=SO:0001483;GENEINFO=PCSK1:5122|LOC101929710:101929710;MC=SO:0001819|synonymous_variant;ORIGIN=1;RS=1480597482;Pangolin=ENSG00000251314.2|-2:0.0|-1:-0.0ENSG00000175426.11|-2:0.01|-25:-0.05
chr5	96421941	906971	A	G	.	.	ALLELEID=895027;CLNDN=Proprotein_convertase_1/3_deficiency;CLNDISDB=MONDO:MONDO:0010961,MedGen:C1833053,OMIM:600955,Orphanet:ORPHA71528;CLNHGVS=NC_000005.10:g.96421941A>G;CLNREVSTAT=criteria_provided,_single_submitter;CLNSIG=Uncertain_significance;CLNVC=single_nucleotide_variant;CLNVCSO=SO:0001483;CLNVI=Illumina_Clinical_Services_Laboratory,Illumina:870473;GENEINFO=PCSK1:5122|LOC101929710:101929710;MC=SO:0001583|missense_variant;ORIGIN=1;Pangolin=ENSG00000251314.2|6:0.0|2:-0.0ENSG00000175426.11|15:0.02|39:-0.0
chr5	96423315	906972	A	G	.	.	ALLELEID=895028;CLNDN=Proprotein_convertase_1/3_deficiency;CLNDISDB=MONDO:MONDO:0010961,MedGen:C1833053,OMIM:600955,Orphanet:ORPHA71528;CLNHGVS=NC_000005.10:g.96423315A>G;CLNREVSTAT=criteria_provided,_single_submitter;CLNSIG=Uncertain_significance;CLNVC=single_nucleotide_variant;CLNVCSO=SO:0001483;CLNVI=Illumina_Clinical_Services_Laboratory,Illumina:651187;GENEINFO=PCSK1:5122|LOC101929710:101929710;MC=SO:0001583|missense_variant;ORIGIN=1;Pangolin=ENSG00000251314.2|0:0.0|-15:-0.0ENSG00000175426.11|-2:0.01|-2:-0.01
chr5	96423332	906973	G	A	.	.	ALLELEID=895029;CLNDN=Proprotein_convertase_1/3_deficiency;CLNDISDB=MONDO:MONDO:0010961,MedGen:C1833053,OMIM:600955,Orphanet:ORPHA71528;CLNHGVS=NC_000005.10:g.96423332G>A;CLNREVSTAT=criteria_provided,_single_submitter;CLNSIG=Uncertain_significance;CLNVC=single_nucleotide_variant;CLNVCSO=SO:0001483;CLNVI=Illumina_Clinical_Services_Laboratory,Illumina:816303;GENEINFO=PCSK1:5122|LOC101929710:101929710;MC=SO:0001583|missense_variant;ORIGIN=1;Pangolin=ENSG00000251314.2|1:0.0|27:-0.0ENSG00000175426.11|-19:0.0|-19:-0.0
chr5	96423469	354652	A	G	.	.	AF_ESP=0.003;AF_EXAC=0.00566;AF_TGP=0.003;ALLELEID=305139;CLNDN=Proprotein_convertase_1/3_deficiency|Monogenic_Non-Syndromic_Obesity|not_provided;CLNDISDB=MONDO:MONDO:0010961,MedGen:C1833053,OMIM:600955,Orphanet:ORPHA71528|MedGen:CN239457|MedGen:CN517202;CLNHGVS=NC_000005.10:g.96423469A>G;CLNREVSTAT=criteria_provided,_conflicting_interpretations;CLNSIG=Conflicting_interpretations_of_pathogenicity;CLNSIGCONF=Benign(1),Uncertain_significance(2);CLNVC=single_nucleotide_variant;CLNVCSO=SO:0001483;CLNVI=Illumina_Clinical_Services_Laboratory,Illumina:129262;GENEINFO=PCSK1:5122|LOC101929710:101929710;MC=SO:0001627|intron_variant;ORIGIN=1;RS=142423997;Pangolin=ENSG00000251314.2|0:0.0|-7:-0.0ENSG00000175426.11|-14:0.01|-10:-0.0
chr5	96425841	906974	C	T	.	.	ALLELEID=895030;CLNDN=Proprotein_convertase_1/3_deficiency;CLNDISDB=MONDO:MONDO:0010961,MedGen:C1833053,OMIM:600955,Orphanet:ORPHA71528;CLNHGVS=NC_000005.10:g.96425841C>T;CLNREVSTAT=criteria_provided,_single_submitter;CLNSIG=Uncertain_significance;CLNVC=single_nucleotide_variant;CLNVCSO=SO:0001483;CLNVI=Illumina_Clinical_Services_Laboratory,Illumina:1351775;GENEINFO=PCSK1:5122|LOC101929710:101929710;MC=SO:0001583|missense_variant;ORIGIN=1;Pangolin=ENSG00000251314.2|-30:0.0|-29:-0.0ENSG00000175426.11|-14:0.0|-21:-0.01
chr5	96429214	354653	C	T	.	.	AF_EXAC=2e-05;ALLELEID=305253;CLNDN=Proprotein_convertase_1/3_deficiency|Monogenic_Non-Syndromic_Obesity;CLNDISDB=MONDO:MONDO:0010961,MedGen:C1833053,OMIM:600955,Orphanet:ORPHA71528|MedGen:CN239457;CLNHGVS=NC_000005.10:g.96429214C>T;CLNREVSTAT=criteria_provided,_single_submitter;CLNSIG=Uncertain_significance;CLNVC=single_nucleotide_variant;CLNVCSO=SO:0001483;CLNVI=Illumina_Clinical_Services_Laboratory,Illumina:457573;GENEINFO=PCSK1:5122|LOC101929710:101929710;MC=SO:0001583|missense_variant;ORIGIN=1;RS=769203665;Pangolin=ENSG00000251314.2|-1:0.0|35:-0.0ENSG00000175426.11|-1:0.01|1:-0.0
chr5	96432106	430133	T	C	.	.	AF_EXAC=0.00024;AF_TGP=0.0006;ALLELEID=421562;CLNDN=not_provided;CLNDISDB=MedGen:CN517202;CLNHGVS=NC_000005.10:g.96432106T>C;CLNREVSTAT=criteria_provided,_single_submitter;CLNSIG=Uncertain_significance;CLNVC=single_nucleotide_variant;CLNVCSO=SO:0001483;GENEINFO=PCSK1:5122|LOC101929710:101929710;MC=SO:0001583|missense_variant,SO:0001627|intron_variant;ORIGIN=1;RS=144071994;Pangolin=ENSG00000251314.2|16:0.0|-28:-0.0ENSG00000175426.11|-23:0.01|47:-0.0
chr5	96432922	907946	C	T	.	.	ALLELEID=895032;CLNDN=Proprotein_convertase_1/3_deficiency;CLNDISDB=MONDO:MONDO:0010961,MedGen:C1833053,OMIM:600955,Orphanet:ORPHA71528;CLNHGVS=NC_000005.10:g.96432922C>T;CLNREVSTAT=criteria_provided,_single_submitter;CLNSIG=Uncertain_significance;CLNVC=single_nucleotide_variant;CLNVCSO=SO:0001483;CLNVI=Illumina_Clinical_Services_Laboratory,Illumina:282194;GENEINFO=PCSK1:5122|LOC101929710:101929710;MC=SO:0001583|missense_variant;ORIGIN=1;Pangolin=ENSG00000251314.2|-48:0.0|-47:-0.0ENSG00000175426.11|-2:0.0|49:-0.0
chr5	96433063	354654	C	T	.	.	AF_ESP=0.00054;AF_EXAC=0.00075;AF_TGP=0.0002;ALLELEID=305264;CLNDN=Proprotein_convertase_1/3_deficiency|Monogenic_Non-Syndromic_Obesity;CLNDISDB=MONDO:MONDO:0010961,MedGen:C1833053,OMIM:600955,Orphanet:ORPHA71528|MedGen:CN239457;CLNHGVS=NC_000005.10:g.96433063C>T;CLNREVSTAT=criteria_provided,_single_submitter;CLNSIG=Uncertain_significance;CLNVC=single_nucleotide_variant;CLNVCSO=SO:0001483;CLNVI=Illumina_Clinical_Services_Laboratory,Illumina:677840;GENEINFO=PCSK1:5122|LOC101929710:101929710;MC=SO:0001623|5_prime_UTR_variant;ORIGIN=1;RS=188670849;Pangolin=ENSG00000251314.2|-2:0.0|-18:-0.0ENSG00000175426.11|-7:0.03|-11:-0.0
chr5	96433138	354655	G	A	.	.	AF_TGP=0.0024;ALLELEID=300742;CLNDN=Proprotein_convertase_1/3_deficiency|Monogenic_Non-Syndromic_Obesity;CLNDISDB=MONDO:MONDO:0010961,MedGen:C1833053,OMIM:600955,Orphanet:ORPHA71528|MedGen:CN239457;CLNHGVS=NC_000005.10:g.96433138G>A;CLNREVSTAT=criteria_provided,_single_submitter;CLNSIG=Uncertain_significance;CLNVC=single_nucleotide_variant;CLNVCSO=SO:0001483;CLNVI=Illumina_Clinical_Services_Laboratory,Illumina:91150;GENEINFO=PCSK1:5122|LOC101929710:101929710;MC=SO:0001623|5_prime_UTR_variant;ORIGIN=1;RS=35753085;Pangolin=ENSG00000251314.2|7:0.0|-1:-0.0ENSG00000175426.11|2:0.0|-6:-0.0
chr5	96433179	354657	T	C	.	.	ALLELEID=300750;CLNDN=Proprotein_convertase_1/3_deficiency|Monogenic_Non-Syndromic_Obesity;CLNDISDB=MONDO:MONDO:0010961,MedGen:C1833053,OMIM:600955,Orphanet:ORPHA71528|MedGen:CN239457;CLNHGVS=NC_000005.10:g.96433179T>C;CLNREVSTAT=criteria_provided,_single_submitter;CLNSIG=Uncertain_significance;CLNVC=single_nucleotide_variant;CLNVCSO=SO:0001483;CLNVI=Illumina_Clinical_Services_Laboratory,Illumina:164069;GENEINFO=PCSK1:5122|LOC101929710:101929710;MC=SO:0001623|5_prime_UTR_variant;ORIGIN=1;RS=886060889;Pangolin=ENSG00000251314.2|-34:0.0|-24:-0.0ENSG00000175426.11|-47:0.0|-2:-0.0
chr5	96433182	354658	G	A	.	.	AF_TGP=0.0004;ALLELEID=300756;CLNDN=Proprotein_convertase_1/3_deficiency|Monogenic_Non-Syndromic_Obesity;CLNDISDB=MONDO:MONDO:0010961,MedGen:C1833053,OMIM:600955,Orphanet:ORPHA71528|MedGen:CN239457;CLNHGVS=NC_000005.10:g.96433182G>A;CLNREVSTAT=criteria_provided,_single_submitter;CLNSIG=Uncertain_significance;CLNVC=single_nucleotide_variant;CLNVCSO=SO:0001483;CLNVI=Illumina_Clinical_Services_Laboratory,Illumina:158300;GENEINFO=PCSK1:5122|LOC101929710:101929710;MC=SO:0001623|5_prime_UTR_variant;ORIGIN=1;RS=142567487;Pangolin=ENSG00000251314.2|-37:0.0|0:-0.0ENSG00000175426.11|-5:0.0|3:-0.0
chr5	96433189	354659	G	C	.	.	ALLELEID=305265;CLNDN=Proprotein_convertase_1/3_deficiency|Monogenic_Non-Syndromic_Obesity;CLNDISDB=MONDO:MONDO:0010961,MedGen:C1833053,OMIM:600955,Orphanet:ORPHA71528|MedGen:CN239457;CLNHGVS=NC_000005.10:g.96433189G>C;CLNREVSTAT=criteria_provided,_single_submitter;CLNSIG=Uncertain_significance;CLNVC=single_nucleotide_variant;CLNVCSO=SO:0001483;CLNVI=Illumina_Clinical_Services_Laboratory,Illumina:800308;GENEINFO=PCSK1:5122|LOC101929710:101929710;MC=SO:0001623|5_prime_UTR_variant;ORIGIN=1;RS=886060890;Pangolin=ENSG00000251314.2|-44:0.0|-5:-0.0ENSG00000175426.11|-42:0.0|-12:-0.0
chr5	98856619	635459	G	C	.	.	ALLELEID=623287;CLNDN=Pilarowski-Bjornsson_syndrome;CLNDISDB=MONDO:MONDO:0060568,MedGen:C4540131,OMIM:617682,Orphanet:ORPHA529965;CLNHGVS=NC_000005.10:g.98856619G>C;CLNREVSTAT=no_assertion_criteria_provided;CLNSIG=Uncertain_significance;CLNVC=single_nucleotide_variant;CLNVCSO=SO:0001483;GENEINFO=CHD1:1105;MC=SO:0001583|missense_variant,SO:0001619|non-coding_transcript_variant;ORIGIN=1;RS=374564623;Pangolin=ENSG00000153922.10|47:0.03|-13:-0.0
chr5	98856721	1027857	A	G	.	.	ALLELEID=1016607;CLNDN=Pilarowski-Bjornsson_syndrome;CLNDISDB=MONDO:MONDO:0060568,MedGen:C4540131,OMIM:617682,Orphanet:ORPHA529965;CLNHGVS=NC_000005.10:g.98856721A>G;CLNREVSTAT=criteria_provided,_single_submitter;CLNSIG=Uncertain_significance;CLNVC=single_nucleotide_variant;CLNVCSO=SO:0001483;GENEINFO=CHD1:1105;MC=SO:0001583|missense_variant,SO:0001619|non-coding_transcript_variant;ORIGIN=0;Pangolin=ENSG00000153922.10|4:0.0|-5:-0.01
chr5	98858989	1027856	C	A	.	.	ALLELEID=1016608;CLNDN=Pilarowski-Bjornsson_syndrome;CLNDISDB=MONDO:MONDO:0060568,MedGen:C4540131,OMIM:617682,Orphanet:ORPHA529965;CLNHGVS=NC_000005.10:g.98858989C>A;CLNREVSTAT=criteria_provided,_single_submitter;CLNSIG=Uncertain_significance;CLNVC=single_nucleotide_variant;CLNVCSO=SO:0001483;GENEINFO=CHD1:1105;MC=SO:0001583|missense_variant,SO:0001619|non-coding_transcript_variant;ORIGIN=0;Pangolin=ENSG00000153922.10|18:0.0|18:-0.01
chr5	98863391	1031944	A	C	.	.	ALLELEID=1020133;CLNDN=Pilarowski-Bjornsson_syndrome;CLNDISDB=MONDO:MONDO:0060568,MedGen:C4540131,OMIM:617682,Orphanet:ORPHA529965;CLNHGVS=NC_000005.10:g.98863391A>C;CLNREVSTAT=criteria_provided,_single_submitter;CLNSIG=Uncertain_significance;CLNVC=single_nucleotide_variant;CLNVCSO=SO:0001483;GENEINFO=CHD1:1105;MC=SO:0001627|intron_variant;ORIGIN=0;Pangolin=ENSG00000153922.10|-8:0.0|17:-0.02
chr5	98876459	996964	C	T	.	.	ALLELEID=984672;CLNDN=Pilarowski-Bjornsson_syndrome;CLNDISDB=MONDO:MONDO:0060568,MedGen:C4540131,OMIM:617682,Orphanet:ORPHA529965;CLNHGVS=NC_000005.10:g.98876459C>T;CLNREVSTAT=criteria_provided,_single_submitter;CLNSIG=Uncertain_significance;CLNVC=single_nucleotide_variant;CLNVCSO=SO:0001483;GENEINFO=CHD1:1105;MC=SO:0001583|missense_variant,SO:0001619|non-coding_transcript_variant;ORIGIN=1;Pangolin=ENSG00000153922.10|3:0.0|23:-0.0
chr5	98876461	1027855	C	A	.	.	ALLELEID=1016609;CLNDN=Pilarowski-Bjornsson_syndrome;CLNDISDB=MONDO:MONDO:0060568,MedGen:C4540131,OMIM:617682,Orphanet:ORPHA529965;CLNHGVS=NC_000005.10:g.98876461C>A;CLNREVSTAT=criteria_provided,_single_submitter;CLNSIG=Uncertain_significance;CLNVC=single_nucleotide_variant;CLNVCSO=SO:0001483;GENEINFO=CHD1:1105;MC=SO:0001583|missense_variant,SO:0001619|non-coding_transcript_variant;ORIGIN=0;Pangolin=ENSG00000153922.10|2:0.0|21:-0.0
chr5	98879676	983386	C	A	.	.	ALLELEID=971420;CLNDN=Autistic_disorder_of_childhood_onset|Intellectual_disability;CLNDISDB=Human_Phenotype_Ontology:HP:0000717,MONDO:MONDO:0020643,MedGen:C0004352,OMIM:209850,SNOMED_CT:43614003|Human_Phenotype_Ontology:HP:0000730,Human_Phenotype_Ontology:HP:0001249,Human_Phenotype_Ontology:HP:0001267,Human_Phenotype_Ontology:HP:0001286,Human_Phenotype_Ontology:HP:0002122,Human_Phenotype_Ontology:HP:0002192,Human_Phenotype_Ontology:HP:0002316,Human_Phenotype_Ontology:HP:0002382,Human_Phenotype_Ontology:HP:0002386,Human_Phenotype_Ontology:HP:0002402,Human_Phenotype_Ontology:HP:0002458,Human_Phenotype_Ontology:HP:0002482,Human_Phenotype_Ontology:HP:0002499,Human_Phenotype_Ontology:HP:0002543,Human_Phenotype_Ontology:HP:0003767,Human_Phenotype_Ontology:HP:0006833,Human_Phenotype_Ontology:HP:0007154,Human_Phenotype_Ontology:HP:0007176,Human_Phenotype_Ontology:HP:0007180,Human_Phenotype_Ontology:HP:HP:0001249,MONDO:MONDO:0001071,MedGen:C3714756,SNOMED_CT:228156007;CLNHGVS=NC_000005.10:g.98879676C>A;CLNREVSTAT=criteria_provided,_single_submitter;CLNSIG=Uncertain_significance;CLNVC=single_nucleotide_variant;CLNVCSO=SO:0001483;GENEINFO=CHD1:1105;MC=SO:0001583|missense_variant,SO:0001619|non-coding_transcript_variant;ORIGIN=1;Pangolin=ENSG00000153922.10|-11:0.0|-1:-0.0
chr5	98881994	930735	T	C	.	.	ALLELEID=918985;CLNDN=Pilarowski-Bjornsson_syndrome;CLNDISDB=MONDO:MONDO:0060568,MedGen:C4540131,OMIM:617682,Orphanet:ORPHA529965;CLNHGVS=NC_000005.10:g.98881994T>C;CLNREVSTAT=criteria_provided,_single_submitter;CLNSIG=Uncertain_significance;CLNVC=single_nucleotide_variant;CLNVCSO=SO:0001483;GENEINFO=CHD1:1105;MC=SO:0001583|missense_variant,SO:0001619|non-coding_transcript_variant;ORIGIN=0;Pangolin=ENSG00000153922.10|-19:0.01|-3:-0.32
chr5	98893599	523982	A	AT	.	.	ALLELEID=514516;CLNDN=not_provided;CLNDISDB=MedGen:CN517202;CLNHGVS=NC_000005.10:g.98893599_98893600insT;CLNREVSTAT=criteria_provided,_single_submitter;CLNSIG=Uncertain_significance;CLNVC=Insertion;CLNVCSO=SO:0000667;GENEINFO=CHD1:1105;MC=SO:0001589|frameshift_variant,SO:0001619|non-coding_transcript_variant;ORIGIN=1;RS=1554078356;Pangolin=ENSG00000153922.10|-27:0.01|8:-0.0
chr5	98901008	982846	T	A	.	.	ALLELEID=970817;CLNDN=Pilarowski-Bjornsson_syndrome;CLNDISDB=MONDO:MONDO:0060568,MedGen:C4540131,OMIM:617682,Orphanet:ORPHA529965;CLNHGVS=NC_000005.10:g.98901008T>A;CLNREVSTAT=criteria_provided,_single_submitter;CLNSIG=Uncertain_significance;CLNVC=single_nucleotide_variant;CLNVCSO=SO:0001483;CLNVI=Institute_of_Human_Genetics,_University_of_Leipzig_Medical_Center:CV_varv_747;GENEINFO=CHD1:1105;MC=SO:0001583|missense_variant,SO:0001619|non-coding_transcript_variant;ORIGIN=0;Pangolin=ENSG00000153922.10|2:0.0|7:-0.0
chr5	98901303	635463	G	C	.	.	ALLELEID=623288;CLNDN=Pilarowski-Bjornsson_syndrome;CLNDISDB=MONDO:MONDO:0060568,MedGen:C4540131,OMIM:617682,Orphanet:ORPHA529965;CLNHGVS=NC_000005.10:g.98901303G>C;CLNREVSTAT=no_assertion_criteria_provided;CLNSIG=Uncertain_significance;CLNVC=single_nucleotide_variant;CLNVCSO=SO:0001483;GENEINFO=CHD1:1105;MC=SO:0001583|missense_variant,SO:0001619|non-coding_transcript_variant;ORIGIN=1;RS=1580471120;Pangolin=ENSG00000153922.10|27:0.0|32:-0.0
chr5	98902916	422585	T	C	.	.	ALLELEID=406782;CLNDN=Pilarowski-Bjornsson_syndrome|not_provided;CLNDISDB=MONDO:MONDO:0060568,MedGen:C4540131,OMIM:617682,Orphanet:ORPHA529965|MedGen:CN517202;CLNHGVS=NC_000005.10:g.98902916T>C;CLNREVSTAT=criteria_provided,_single_submitter;CLNSIG=Uncertain_significance;CLNVC=single_nucleotide_variant;CLNVCSO=SO:0001483;CLNVI=OMIM_Allelic_Variant:602118.0004;GENEINFO=CHD1:1105;MC=SO:0001583|missense_variant,SO:0001619|non-coding_transcript_variant;ORIGIN=1;RS=1064795875;Pangolin=ENSG00000153922.10|12:0.02|-16:-0.0
chr5	98903893	1031943	G	A	.	.	ALLELEID=1020134;CLNDN=Pilarowski-Bjornsson_syndrome;CLNDISDB=MONDO:MONDO:0060568,MedGen:C4540131,OMIM:617682,Orphanet:ORPHA529965;CLNHGVS=NC_000005.10:g.98903893G>A;CLNREVSTAT=criteria_provided,_single_submitter;CLNSIG=Uncertain_significance;CLNVC=single_nucleotide_variant;CLNVCSO=SO:0001483;GENEINFO=CHD1:1105;MC=SO:0001583|missense_variant,SO:0001619|non-coding_transcript_variant;ORIGIN=16;Pangolin=ENSG00000153922.10|-21:0.0|15:-0.04
chr5	98904910	1033800	A	G	.	.	ALLELEID=1020135;CLNDN=Pilarowski-Bjornsson_syndrome;CLNDISDB=MONDO:MONDO:0060568,MedGen:C4540131,OMIM:617682,Orphanet:ORPHA529965;CLNHGVS=NC_000005.10:g.98904910A>G;CLNREVSTAT=criteria_provided,_single_submitter;CLNSIG=Uncertain_significance;CLNVC=single_nucleotide_variant;CLNVCSO=SO:0001483;GENEINFO=CHD1:1105;MC=SO:0001583|missense_variant,SO:0001619|non-coding_transcript_variant;ORIGIN=8;Pangolin=ENSG00000153922.10|-13:0.0|-39:-0.01
chr5	98904947	1027854	A	G	.	.	ALLELEID=1016610;CLNDN=Pilarowski-Bjornsson_syndrome;CLNDISDB=MONDO:MONDO:0060568,MedGen:C4540131,OMIM:617682,Orphanet:ORPHA529965;CLNHGVS=NC_000005.10:g.98904947A>G;CLNREVSTAT=criteria_provided,_single_submitter;CLNSIG=Uncertain_significance;CLNVC=single_nucleotide_variant;CLNVCSO=SO:0001483;GENEINFO=CHD1:1105;MC=SO:0001583|missense_variant,SO:0001619|non-coding_transcript_variant;ORIGIN=0;Pangolin=ENSG00000153922.10|-50:0.0|-50:-0.01
chr5	103168068	219318	TTAGA	T	.	.	ALLELEID=221007;CLNDN=Malignant_tumor_of_prostate;CLNDISDB=Human_Phenotype_Ontology:HP:0012125,MONDO:MONDO:0008315,MedGen:C0376358,OMIM:176807,SNOMED_CT:399068003;CLNHGVS=NC_000005.10:g.103168071_103168074del;CLNREVSTAT=no_assertion_criteria_provided;CLNSIG=Uncertain_significance;CLNVC=Deletion;CLNVCSO=SO:0000159;GENEINFO=PPIP5K2:23262;MC=SO:0001574|splice_acceptor_variant;ORIGIN=2;RS=864622022;Pangolin=ENSG00000145725.19|12:0.94|4:-0.95
chr5	109187450	828185	C	G	.	.	ALLELEID=816522;CLNDN=not_provided;CLNDISDB=MedGen:CN517202;CLNHGVS=NC_000005.10:g.109187450C>G;CLNREVSTAT=criteria_provided,_single_submitter;CLNSIG=Uncertain_significance;CLNVC=single_nucleotide_variant;CLNVCSO=SO:0001483;GENEINFO=FER:2241;MC=SO:0001583|missense_variant,SO:0001619|non-coding_transcript_variant;ORIGIN=32;RS=1582454977;Pangolin=ENSG00000151422.13|-17:0.05|-2:-0.0
chr5	110739119	624057	G	C	.	.	ALLELEID=612687;CLNDN=not_provided;CLNDISDB=MedGen:CN517202;CLNHGVS=NC_000005.10:g.110739119G>C;CLNREVSTAT=criteria_provided,_single_submitter;CLNSIG=Uncertain_significance;CLNVC=single_nucleotide_variant;CLNVCSO=SO:0001483;GENEINFO=SLC25A46:91137;MC=SO:0001619|non-coding_transcript_variant,SO:0001623|5_prime_UTR_variant,SO:0001627|intron_variant;ORIGIN=1;RS=897837735;Pangolin=ENSG00000164209.17|-41:0.0|46:-0.0
chr5	110739132	1062905	C	A	.	.	ALLELEID=1042997;CLNDN=Neuropathy,_hereditary_motor_and_sensory,_type_6B;CLNDISDB=MONDO:MONDO:0014671,MedGen:C4225302,OMIM:616505;CLNHGVS=NC_000005.10:g.110739132C>A;CLNREVSTAT=criteria_provided,_single_submitter;CLNSIG=Uncertain_significance;CLNVC=single_nucleotide_variant;CLNVCSO=SO:0001483;GENEINFO=SLC25A46:91137;MC=SO:0001583|missense_variant,SO:0001619|non-coding_transcript_variant,SO:0001627|intron_variant;ORIGIN=1;Pangolin=ENSG00000164209.17|33:0.0|11:-0.0
chr5	110739142	571245	G	C	.	.	ALLELEID=562305;CLNDN=Neuropathy,_hereditary_motor_and_sensory,_type_6B;CLNDISDB=MONDO:MONDO:0014671,MedGen:C4225302,OMIM:616505;CLNHGVS=NC_000005.10:g.110739142G>C;CLNREVSTAT=criteria_provided,_single_submitter;CLNSIG=Uncertain_significance;CLNVC=single_nucleotide_variant;CLNVCSO=SO:0001483;GENEINFO=SLC25A46:91137;MC=SO:0001583|missense_variant,SO:0001619|non-coding_transcript_variant,SO:0001627|intron_variant;ORIGIN=1;RS=960197684;Pangolin=ENSG00000164209.17|44:0.0|23:-0.0
chr5	110739145	971081	T	C	.	.	ALLELEID=953875;CLNDN=Neuropathy,_hereditary_motor_and_sensory,_type_6B;CLNDISDB=MONDO:MONDO:0014671,MedGen:C4225302,OMIM:616505;CLNHGVS=NC_000005.10:g.110739145T>C;CLNREVSTAT=criteria_provided,_single_submitter;CLNSIG=Uncertain_significance;CLNVC=single_nucleotide_variant;CLNVCSO=SO:0001483;GENEINFO=SLC25A46:91137;MC=SO:0001583|missense_variant,SO:0001619|non-coding_transcript_variant,SO:0001627|intron_variant;ORIGIN=1;Pangolin=ENSG00000164209.17|41:0.0|-2:-0.0
chr5	110739151	1018323	G	A	.	.	ALLELEID=1005522;CLNDN=Neuropathy,_hereditary_motor_and_sensory,_type_6B;CLNDISDB=MONDO:MONDO:0014671,MedGen:C4225302,OMIM:616505;CLNHGVS=NC_000005.10:g.110739151G>A;CLNREVSTAT=criteria_provided,_single_submitter;CLNSIG=Uncertain_significance;CLNVC=single_nucleotide_variant;CLNVCSO=SO:0001483;GENEINFO=SLC25A46:91137;MC=SO:0001583|missense_variant,SO:0001619|non-coding_transcript_variant,SO:0001627|intron_variant;ORIGIN=1;Pangolin=ENSG00000164209.17|35:0.0|6:-0.0
chr5	110739163	542449	G	A	.	.	AF_ESP=0.00016;AF_EXAC=0.00012;ALLELEID=520552;CLNDN=Neuropathy,_hereditary_motor_and_sensory,_type_6B;CLNDISDB=MONDO:MONDO:0014671,MedGen:C4225302,OMIM:616505;CLNHGVS=NC_000005.10:g.110739163G>A;CLNREVSTAT=criteria_provided,_single_submitter;CLNSIG=Uncertain_significance;CLNVC=single_nucleotide_variant;CLNVCSO=SO:0001483;GENEINFO=SLC25A46:91137;MC=SO:0001583|missense_variant,SO:0001619|non-coding_transcript_variant,SO:0001627|intron_variant;ORIGIN=1;RS=372382932;Pangolin=ENSG00000164209.17|2:0.0|49:-0.0
chr5	110739165	542450	G	T	.	.	AF_EXAC=0.0;ALLELEID=520558;CLNDN=Neuropathy,_hereditary_motor_and_sensory,_type_6B;CLNDISDB=MONDO:MONDO:0014671,MedGen:C4225302,OMIM:616505;CLNHGVS=NC_000005.10:g.110739165G>T;CLNREVSTAT=criteria_provided,_single_submitter;CLNSIG=Uncertain_significance;CLNVC=single_nucleotide_variant;CLNVCSO=SO:0001483;GENEINFO=SLC25A46:91137;MC=SO:0001583|missense_variant,SO:0001619|non-coding_transcript_variant,SO:0001627|intron_variant;ORIGIN=1;RS=770562376;Pangolin=ENSG00000164209.17|46:0.0|47:-0.0
chr5	110739169	565817	G	A	.	.	ALLELEID=559845;CLNDN=Neuropathy,_hereditary_motor_and_sensory,_type_6B;CLNDISDB=MONDO:MONDO:0014671,MedGen:C4225302,OMIM:616505;CLNHGVS=NC_000005.10:g.110739169G>A;CLNREVSTAT=criteria_provided,_single_submitter;CLNSIG=Uncertain_significance;CLNVC=single_nucleotide_variant;CLNVCSO=SO:0001483;GENEINFO=SLC25A46:91137;MC=SO:0001583|missense_variant,SO:0001619|non-coding_transcript_variant,SO:0001627|intron_variant;ORIGIN=1;RS=1561595689;Pangolin=ENSG00000164209.17|42:0.0|43:-0.0
chr5	110739174	580231	C	A	.	.	ALLELEID=559847;CLNDN=Neuropathy,_hereditary_motor_and_sensory,_type_6B;CLNDISDB=MONDO:MONDO:0014671,MedGen:C4225302,OMIM:616505;CLNHGVS=NC_000005.10:g.110739174C>A;CLNREVSTAT=criteria_provided,_single_submitter;CLNSIG=Uncertain_significance;CLNVC=single_nucleotide_variant;CLNVCSO=SO:0001483;GENEINFO=SLC25A46:91137;MC=SO:0001619|non-coding_transcript_variant,SO:0001819|synonymous_variant,SO:0001627|intron_variant;ORIGIN=1;RS=1186440654;Pangolin=ENSG00000164209.17|2:0.0|37:-0.0
chr5	110739178	862786	A	T	.	.	ALLELEID=829564;CLNDN=Neuropathy,_hereditary_motor_and_sensory,_type_6B;CLNDISDB=MONDO:MONDO:0014671,MedGen:C4225302,OMIM:616505;CLNHGVS=NC_000005.10:g.110739178A>T;CLNREVSTAT=criteria_provided,_single_submitter;CLNSIG=Uncertain_significance;CLNVC=single_nucleotide_variant;CLNVCSO=SO:0001483;GENEINFO=SLC25A46:91137;MC=SO:0001583|missense_variant,SO:0001619|non-coding_transcript_variant,SO:0001627|intron_variant;ORIGIN=1;Pangolin=ENSG00000164209.17|8:0.0|33:-0.0
chr5	110739182	577726	G	T	.	.	ALLELEID=564122;CLNDN=Neuropathy,_hereditary_motor_and_sensory,_type_6B;CLNDISDB=MONDO:MONDO:0014671,MedGen:C4225302,OMIM:616505;CLNHGVS=NC_000005.10:g.110739182G>T;CLNREVSTAT=criteria_provided,_single_submitter;CLNSIG=Uncertain_significance;CLNVC=single_nucleotide_variant;CLNVCSO=SO:0001483;GENEINFO=SLC25A46:91137;MC=SO:0001583|missense_variant,SO:0001619|non-coding_transcript_variant,SO:0001627|intron_variant;ORIGIN=1;RS=1561595734;Pangolin=ENSG00000164209.17|30:0.0|4:-0.0
chr5	110739219	664148	A	G	.	.	ALLELEID=632540;CLNDN=Neuropathy,_hereditary_motor_and_sensory,_type_6B;CLNDISDB=MONDO:MONDO:0014671,MedGen:C4225302,OMIM:616505;CLNHGVS=NC_000005.10:g.110739219A>G;CLNREVSTAT=criteria_provided,_single_submitter;CLNSIG=Uncertain_significance;CLNVC=single_nucleotide_variant;CLNVCSO=SO:0001483;GENEINFO=SLC25A46:91137;MC=SO:0001583|missense_variant,SO:0001619|non-coding_transcript_variant,SO:0001627|intron_variant;ORIGIN=1;RS=1580850073;Pangolin=ENSG00000164209.17|43:0.0|-7:-0.0
chr5	110739226	809780	G	A	.	.	ALLELEID=795604;CLNDN=not_provided;CLNDISDB=MedGen:CN517202;CLNHGVS=NC_000005.10:g.110739226G>A;CLNREVSTAT=criteria_provided,_single_submitter;CLNSIG=Uncertain_significance;CLNVC=single_nucleotide_variant;CLNVCSO=SO:0001483;GENEINFO=SLC25A46:91137;MC=SO:0001583|missense_variant,SO:0001619|non-coding_transcript_variant,SO:0001627|intron_variant;ORIGIN=1;RS=1580850133;Pangolin=ENSG00000164209.17|-14:0.0|36:-0.0
chr5	110739243	860991	T	G	.	.	ALLELEID=829565;CLNDN=Neuropathy,_hereditary_motor_and_sensory,_type_6B;CLNDISDB=MONDO:MONDO:0014671,MedGen:C4225302,OMIM:616505;CLNHGVS=NC_000005.10:g.110739243T>G;CLNREVSTAT=criteria_provided,_single_submitter;CLNSIG=Uncertain_significance;CLNVC=single_nucleotide_variant;CLNVCSO=SO:0001483;GENEINFO=SLC25A46:91137;MC=SO:0001583|missense_variant,SO:0001619|non-coding_transcript_variant,SO:0001627|intron_variant;ORIGIN=1;Pangolin=ENSG00000164209.17|-31:0.0|19:-0.0
chr5	110739253	475790	C	T	.	.	ALLELEID=454451;CLNDN=Neuropathy,_hereditary_motor_and_sensory,_type_6B;CLNDISDB=MONDO:MONDO:0014671,MedGen:C4225302,OMIM:616505;CLNHGVS=NC_000005.10:g.110739253C>T;CLNREVSTAT=criteria_provided,_single_submitter;CLNSIG=Uncertain_significance;CLNVC=single_nucleotide_variant;CLNVCSO=SO:0001483;GENEINFO=SLC25A46:91137;MC=SO:0001583|missense_variant,SO:0001619|non-coding_transcript_variant,SO:0001627|intron_variant;ORIGIN=1;RS=1554091122;Pangolin=ENSG00000164209.17|9:0.01|22:-0.0
chr5	110739267	542451	C	A	.	.	AF_ESP=0.00016;AF_EXAC=0.00037;AF_TGP=0.0002;ALLELEID=520610;CLNDN=Neuropathy,_hereditary_motor_and_sensory,_type_6B;CLNDISDB=MONDO:MONDO:0014671,MedGen:C4225302,OMIM:616505;CLNHGVS=NC_000005.10:g.110739267C>A;CLNREVSTAT=criteria_provided,_single_submitter;CLNSIG=Uncertain_significance;CLNVC=single_nucleotide_variant;CLNVCSO=SO:0001483;GENEINFO=SLC25A46:91137;MC=SO:0001583|missense_variant,SO:0001619|non-coding_transcript_variant,SO:0001627|intron_variant;ORIGIN=1;RS=147648476;Pangolin=ENSG00000164209.17|-5:0.01|8:-0.0
chr5	110739288	641076	T	C	.	.	AF_EXAC=0.0;ALLELEID=632541;CLNDN=Neuropathy,_hereditary_motor_and_sensory,_type_6B;CLNDISDB=MONDO:MONDO:0014671,MedGen:C4225302,OMIM:616505;CLNHGVS=NC_000005.10:g.110739288T>C;CLNREVSTAT=criteria_provided,_single_submitter;CLNSIG=Uncertain_significance;CLNVC=single_nucleotide_variant;CLNVCSO=SO:0001483;GENEINFO=SLC25A46:91137;MC=SO:0001583|missense_variant,SO:0001619|non-coding_transcript_variant,SO:0001627|intron_variant;ORIGIN=1;RS=761045034;Pangolin=ENSG00000164209.17|-26:0.0|-6:-0.0
chr5	110739313	542452	G	C	.	.	ALLELEID=520563;CLNDN=Neuropathy,_hereditary_motor_and_sensory,_type_6B;CLNDISDB=MONDO:MONDO:0014671,MedGen:C4225302,OMIM:616505;CLNHGVS=NC_000005.10:g.110739313G>C;CLNREVSTAT=criteria_provided,_single_submitter;CLNSIG=Uncertain_significance;CLNVC=single_nucleotide_variant;CLNVCSO=SO:0001483;GENEINFO=SLC25A46:91137;MC=SO:0001583|missense_variant,SO:0001619|non-coding_transcript_variant,SO:0001627|intron_variant;ORIGIN=1;RS=1410055577;Pangolin=ENSG00000164209.17|21:0.0|21:-0.0
chr5	110739315	475792	G	T	.	.	ALLELEID=453638;CLNDN=Neuropathy,_hereditary_motor_and_sensory,_type_6B;CLNDISDB=MONDO:MONDO:0014671,MedGen:C4225302,OMIM:616505;CLNHGVS=NC_000005.10:g.110739315G>T;CLNREVSTAT=criteria_provided,_single_submitter;CLNSIG=Uncertain_significance;CLNVC=single_nucleotide_variant;CLNVCSO=SO:0001483;GENEINFO=SLC25A46:91137;MC=SO:0001583|missense_variant,SO:0001619|non-coding_transcript_variant,SO:0001627|intron_variant;ORIGIN=1;RS=758140632;Pangolin=ENSG00000164209.17|28:0.0|19:-0.0
chr5	110739322	958595	C	G	.	.	ALLELEID=944157;CLNDN=Neuropathy,_hereditary_motor_and_sensory,_type_6B;CLNDISDB=MONDO:MONDO:0014671,MedGen:C4225302,OMIM:616505;CLNHGVS=NC_000005.10:g.110739322C>G;CLNREVSTAT=criteria_provided,_single_submitter;CLNSIG=Uncertain_significance;CLNVC=single_nucleotide_variant;CLNVCSO=SO:0001483;GENEINFO=SLC25A46:91137;MC=SO:0001583|missense_variant,SO:0001619|non-coding_transcript_variant,SO:0001627|intron_variant;ORIGIN=1;Pangolin=ENSG00000164209.17|4:0.0|12:-0.0
chr5	110739322	1015763	C	T	.	.	ALLELEID=1005523;CLNDN=Neuropathy,_hereditary_motor_and_sensory,_type_6B;CLNDISDB=MONDO:MONDO:0014671,MedGen:C4225302,OMIM:616505;CLNHGVS=NC_000005.10:g.110739322C>T;CLNREVSTAT=criteria_provided,_single_submitter;CLNSIG=Uncertain_significance;CLNVC=single_nucleotide_variant;CLNVCSO=SO:0001483;GENEINFO=SLC25A46:91137;MC=SO:0001583|missense_variant,SO:0001619|non-coding_transcript_variant,SO:0001627|intron_variant;ORIGIN=1;Pangolin=ENSG00000164209.17|12:0.0|-40:-0.0
chr5	110739328	953657	C	G	.	.	ALLELEID=944158;CLNDN=Neuropathy,_hereditary_motor_and_sensory,_type_6B;CLNDISDB=MONDO:MONDO:0014671,MedGen:C4225302,OMIM:616505;CLNHGVS=NC_000005.10:g.110739328C>G;CLNREVSTAT=criteria_provided,_single_submitter;CLNSIG=Uncertain_significance;CLNVC=single_nucleotide_variant;CLNVCSO=SO:0001483;GENEINFO=SLC25A46:91137;MC=SO:0001583|missense_variant,SO:0001619|non-coding_transcript_variant,SO:0001627|intron_variant;ORIGIN=1;Pangolin=ENSG00000164209.17|6:0.0|-47:-0.0
chr5	110739348	943185	A	C	.	.	ALLELEID=932486;CLNDN=Neuropathy,_hereditary_motor_and_sensory,_type_6B;CLNDISDB=MONDO:MONDO:0014671,MedGen:C4225302,OMIM:616505;CLNHGVS=NC_000005.10:g.110739348A>C;CLNREVSTAT=criteria_provided,_single_submitter;CLNSIG=Uncertain_significance;CLNVC=single_nucleotide_variant;CLNVCSO=SO:0001483;GENEINFO=SLC25A46:91137;MC=SO:0001583|missense_variant,SO:0001619|non-coding_transcript_variant,SO:0001627|intron_variant;ORIGIN=1;Pangolin=ENSG00000164209.17|-14:0.01|20:-0.0
chr5	110739349	859673	C	T	.	.	ALLELEID=829567;CLNDN=Neuropathy,_hereditary_motor_and_sensory,_type_6B;CLNDISDB=MONDO:MONDO:0014671,MedGen:C4225302,OMIM:616505;CLNHGVS=NC_000005.10:g.110739349C>T;CLNREVSTAT=criteria_provided,_single_submitter;CLNSIG=Uncertain_significance;CLNVC=single_nucleotide_variant;CLNVCSO=SO:0001483;GENEINFO=SLC25A46:91137;MC=SO:0001583|missense_variant,SO:0001619|non-coding_transcript_variant,SO:0001627|intron_variant;ORIGIN=1;Pangolin=ENSG00000164209.17|-15:0.0|50:-0.0
chr5	110739356	960418	A	C	.	.	ALLELEID=944159;CLNDN=Neuropathy,_hereditary_motor_and_sensory,_type_6B;CLNDISDB=MONDO:MONDO:0014671,MedGen:C4225302,OMIM:616505;CLNHGVS=NC_000005.10:g.110739356A>C;CLNREVSTAT=criteria_provided,_single_submitter;CLNSIG=Uncertain_significance;CLNVC=single_nucleotide_variant;CLNVCSO=SO:0001483;GENEINFO=SLC25A46:91137;MC=SO:0001583|missense_variant,SO:0001619|non-coding_transcript_variant,SO:0001627|intron_variant;ORIGIN=1;Pangolin=ENSG00000164209.17|46:0.01|43:-0.0
chr5	110739360	864620	T	C	.	.	ALLELEID=829568;CLNDN=Neuropathy,_hereditary_motor_and_sensory,_type_6B;CLNDISDB=MONDO:MONDO:0014671,MedGen:C4225302,OMIM:616505;CLNHGVS=NC_000005.10:g.110739360T>C;CLNREVSTAT=criteria_provided,_single_submitter;CLNSIG=Uncertain_significance;CLNVC=single_nucleotide_variant;CLNVCSO=SO:0001483;GENEINFO=SLC25A46:91137;MC=SO:0001583|missense_variant,SO:0001619|non-coding_transcript_variant,SO:0001627|intron_variant;ORIGIN=1;Pangolin=ENSG00000164209.17|-26:0.0|42:-0.0
chr5	110739366	661561	A	G	.	.	ALLELEID=632542;CLNDN=Neuropathy,_hereditary_motor_and_sensory,_type_6B;CLNDISDB=MONDO:MONDO:0014671,MedGen:C4225302,OMIM:616505;CLNHGVS=NC_000005.10:g.110739366A>G;CLNREVSTAT=criteria_provided,_single_submitter;CLNSIG=Uncertain_significance;CLNVC=single_nucleotide_variant;CLNVCSO=SO:0001483;GENEINFO=SLC25A46:91137;MC=SO:0001583|missense_variant,SO:0001619|non-coding_transcript_variant,SO:0001627|intron_variant;ORIGIN=1;RS=892374338;Pangolin=ENSG00000164209.17|36:0.01|36:-0.0
chr5	110739388	502218	AG	A	.	.	ALLELEID=493642;CLNDN=not_provided;CLNDISDB=MedGen:CN517202;CLNHGVS=NC_000005.10:g.110739392del;CLNREVSTAT=criteria_provided,_single_submitter;CLNSIG=Uncertain_significance;CLNVC=Deletion;CLNVCSO=SO:0000159;GENEINFO=SLC25A46:91137;MC=SO:0001589|frameshift_variant,SO:0001619|non-coding_transcript_variant,SO:0001627|intron_variant;ORIGIN=1;RS=1022269942;Pangolin=ENSG00000164209.17|14:0.02|11:-0.0
chr5	110739395	863163	G	C	.	.	ALLELEID=829569;CLNDN=Neuropathy,_hereditary_motor_and_sensory,_type_6B;CLNDISDB=MONDO:MONDO:0014671,MedGen:C4225302,OMIM:616505;CLNHGVS=NC_000005.10:g.110739395G>C;CLNREVSTAT=criteria_provided,_single_submitter;CLNSIG=Uncertain_significance;CLNVC=single_nucleotide_variant;CLNVCSO=SO:0001483;GENEINFO=SLC25A46:91137;MC=SO:0001583|missense_variant,SO:0001619|non-coding_transcript_variant,SO:0001627|intron_variant;ORIGIN=1;Pangolin=ENSG00000164209.17|7:0.03|4:-0.01
chr5	110742044	646857	T	C	.	.	ALLELEID=651298;CLNDN=Neuropathy,_hereditary_motor_and_sensory,_type_6B;CLNDISDB=MONDO:MONDO:0014671,MedGen:C4225302,OMIM:616505;CLNHGVS=NC_000005.10:g.110742044T>C;CLNREVSTAT=criteria_provided,_single_submitter;CLNSIG=Uncertain_significance;CLNVC=single_nucleotide_variant;CLNVCSO=SO:0001483;GENEINFO=SLC25A46:91137;MC=SO:0001627|intron_variant;ORIGIN=1;RS=770457308;Pangolin=ENSG00000164209.17|8:0.07|3:-0.01
chr5	110742076	648394	A	G	.	.	ALLELEID=632543;CLNDN=Neuropathy,_hereditary_motor_and_sensory,_type_6B;CLNDISDB=MONDO:MONDO:0014671,MedGen:C4225302,OMIM:616505;CLNHGVS=NC_000005.10:g.110742076A>G;CLNREVSTAT=criteria_provided,_single_submitter;CLNSIG=Uncertain_significance;CLNVC=single_nucleotide_variant;CLNVCSO=SO:0001483;GENEINFO=SLC25A46:91137;MC=SO:0001583|missense_variant,SO:0001619|non-coding_transcript_variant;ORIGIN=1;RS=768960064;Pangolin=ENSG00000164209.17|-29:0.02|-24:-0.01
chr5	110742076	652335	A	T	.	.	AF_EXAC=1e-05;ALLELEID=632544;CLNDN=Neuropathy,_hereditary_motor_and_sensory,_type_6B;CLNDISDB=MONDO:MONDO:0014671,MedGen:C4225302,OMIM:616505;CLNHGVS=NC_000005.10:g.110742076A>T;CLNREVSTAT=criteria_provided,_single_submitter;CLNSIG=Uncertain_significance;CLNVC=single_nucleotide_variant;CLNVCSO=SO:0001483;GENEINFO=SLC25A46:91137;MC=SO:0001583|missense_variant,SO:0001619|non-coding_transcript_variant;ORIGIN=1;RS=768960064;Pangolin=ENSG00000164209.17|-29:0.0|-24:-0.01
chr5	110742077	836468	T	C	.	.	ALLELEID=829570;CLNDN=Neuropathy,_hereditary_motor_and_sensory,_type_6B;CLNDISDB=MONDO:MONDO:0014671,MedGen:C4225302,OMIM:616505;CLNHGVS=NC_000005.10:g.110742077T>C;CLNREVSTAT=criteria_provided,_single_submitter;CLNSIG=Uncertain_significance;CLNVC=single_nucleotide_variant;CLNVCSO=SO:0001483;GENEINFO=SLC25A46:91137;MC=SO:0001583|missense_variant,SO:0001619|non-coding_transcript_variant;ORIGIN=1;Pangolin=ENSG00000164209.17|12:0.02|-25:-0.0
chr5	110742078	1044829	T	G	.	.	ALLELEID=1026056;CLNDN=Neuropathy,_hereditary_motor_and_sensory,_type_6B;CLNDISDB=MONDO:MONDO:0014671,MedGen:C4225302,OMIM:616505;CLNHGVS=NC_000005.10:g.110742078T>G;CLNREVSTAT=criteria_provided,_single_submitter;CLNSIG=Uncertain_significance;CLNVC=single_nucleotide_variant;CLNVCSO=SO:0001483;GENEINFO=SLC25A46:91137;MC=SO:0001583|missense_variant,SO:0001619|non-coding_transcript_variant;ORIGIN=1;Pangolin=ENSG00000164209.17|-5:0.01|11:-0.03
chr5	110742085	663802	G	A	.	.	AF_EXAC=2e-05;ALLELEID=632545;CLNDN=Neuropathy,_hereditary_motor_and_sensory,_type_6B;CLNDISDB=MONDO:MONDO:0014671,MedGen:C4225302,OMIM:616505;CLNHGVS=NC_000005.10:g.110742085G>A;CLNREVSTAT=criteria_provided,_single_submitter;CLNSIG=Uncertain_significance;CLNVC=single_nucleotide_variant;CLNVCSO=SO:0001483;GENEINFO=SLC25A46:91137;MC=SO:0001583|missense_variant,SO:0001619|non-coding_transcript_variant;ORIGIN=1;RS=766964934;Pangolin=ENSG00000164209.17|4:0.0|-38:-0.0
chr5	110742086	1000260	C	T	.	.	ALLELEID=990337;CLNDN=Neuropathy,_hereditary_motor_and_sensory,_type_6B;CLNDISDB=MONDO:MONDO:0014671,MedGen:C4225302,OMIM:616505;CLNHGVS=NC_000005.10:g.110742086C>T;CLNREVSTAT=criteria_provided,_single_submitter;CLNSIG=Uncertain_significance;CLNVC=single_nucleotide_variant;CLNVCSO=SO:0001483;GENEINFO=SLC25A46:91137;MC=SO:0001583|missense_variant,SO:0001619|non-coding_transcript_variant;ORIGIN=1;Pangolin=ENSG00000164209.17|-2:0.01|-39:-0.06
chr5	110742095	1007442	G	A	.	.	ALLELEID=990338;CLNDN=Neuropathy,_hereditary_motor_and_sensory,_type_6B;CLNDISDB=MONDO:MONDO:0014671,MedGen:C4225302,OMIM:616505;CLNHGVS=NC_000005.10:g.110742095G>A;CLNREVSTAT=criteria_provided,_single_submitter;CLNSIG=Uncertain_significance;CLNVC=single_nucleotide_variant;CLNVCSO=SO:0001483;GENEINFO=SLC25A46:91137;MC=SO:0001627|intron_variant;ORIGIN=1;Pangolin=ENSG00000164209.17|-43:0.0|-6:-0.02
chr5	110743762	653726	G	T	.	.	AF_EXAC=3e-05;ALLELEID=632546;CLNDN=Neuropathy,_hereditary_motor_and_sensory,_type_6B;CLNDISDB=MONDO:MONDO:0014671,MedGen:C4225302,OMIM:616505;CLNHGVS=NC_000005.10:g.110743762G>T;CLNREVSTAT=criteria_provided,_single_submitter;CLNSIG=Uncertain_significance;CLNVC=single_nucleotide_variant;CLNVCSO=SO:0001483;GENEINFO=SLC25A46:91137;MC=SO:0001583|missense_variant,SO:0001619|non-coding_transcript_variant;ORIGIN=1;RS=772344091;Pangolin=ENSG00000164209.17|26:0.0|-21:-0.05
chr5	110743773	940073	C	T	.	.	ALLELEID=932487;CLNDN=Neuropathy,_hereditary_motor_and_sensory,_type_6B;CLNDISDB=MONDO:MONDO:0014671,MedGen:C4225302,OMIM:616505;CLNHGVS=NC_000005.10:g.110743773C>T;CLNREVSTAT=criteria_provided,_single_submitter;CLNSIG=Uncertain_significance;CLNVC=single_nucleotide_variant;CLNVCSO=SO:0001483;GENEINFO=SLC25A46:91137;MC=SO:0001583|missense_variant,SO:0001619|non-coding_transcript_variant;ORIGIN=1;Pangolin=ENSG00000164209.17|44:0.01|14:-0.42
chr5	110743774	548524	G	A	.	.	AF_EXAC=1e-05;ALLELEID=538983;CLNDN=Neuropathy,_hereditary_motor_and_sensory,_type_6B;CLNDISDB=MONDO:MONDO:0014671,MedGen:C4225302,OMIM:616505;CLNHGVS=NC_000005.10:g.110743774G>A;CLNREVSTAT=criteria_provided,_multiple_submitters,_no_conflicts;CLNSIG=Uncertain_significance;CLNVC=single_nucleotide_variant;CLNVCSO=SO:0001483;GENEINFO=SLC25A46:91137;MC=SO:0001583|missense_variant,SO:0001619|non-coding_transcript_variant;ORIGIN=5;RS=756258729;Pangolin=ENSG00000164209.17|43:0.0|13:-0.13
chr5	110743791	966827	A	C	.	.	ALLELEID=960544;CLNDN=Neuropathy,_hereditary_motor_and_sensory,_type_6B;CLNDISDB=MONDO:MONDO:0014671,MedGen:C4225302,OMIM:616505;CLNHGVS=NC_000005.10:g.110743791A>C;CLNREVSTAT=criteria_provided,_single_submitter;CLNSIG=Uncertain_significance;CLNVC=single_nucleotide_variant;CLNVCSO=SO:0001483;GENEINFO=SLC25A46:91137;MC=SO:0001627|intron_variant;ORIGIN=1;Pangolin=ENSG00000164209.17|-3:0.0|-4:-0.38
chr5	110746269	570174	G	A	.	.	AF_EXAC=1e-05;ALLELEID=564123;CLNDN=Neuropathy,_hereditary_motor_and_sensory,_type_6B;CLNDISDB=MONDO:MONDO:0014671,MedGen:C4225302,OMIM:616505;CLNHGVS=NC_000005.10:g.110746269G>A;CLNREVSTAT=criteria_provided,_single_submitter;CLNSIG=Uncertain_significance;CLNVC=single_nucleotide_variant;CLNVCSO=SO:0001483;GENEINFO=SLC25A46:91137;MC=SO:0001583|missense_variant,SO:0001619|non-coding_transcript_variant;ORIGIN=1;RS=766440921;Pangolin=ENSG00000164209.17|0:0.01|0:-0.01
chr5	110746273	1031151	A	C	.	.	ALLELEID=1016459;CLNDN=Neuropathy,_hereditary_motor_and_sensory,_type_6B;CLNDISDB=MONDO:MONDO:0014671,MedGen:C4225302,OMIM:616505;CLNHGVS=NC_000005.10:g.110746273A>C;CLNREVSTAT=criteria_provided,_single_submitter;CLNSIG=Uncertain_significance;CLNVC=single_nucleotide_variant;CLNVCSO=SO:0001483;GENEINFO=SLC25A46:91137;MC=SO:0001583|missense_variant,SO:0001619|non-coding_transcript_variant;ORIGIN=0;Pangolin=ENSG00000164209.17|-4:0.01|39:-0.0
chr5	110746286	1011978	G	C	.	.	ALLELEID=990339;CLNDN=Neuropathy,_hereditary_motor_and_sensory,_type_6B;CLNDISDB=MONDO:MONDO:0014671,MedGen:C4225302,OMIM:616505;CLNHGVS=NC_000005.10:g.110746286G>C;CLNREVSTAT=criteria_provided,_single_submitter;CLNSIG=Uncertain_significance;CLNVC=single_nucleotide_variant;CLNVCSO=SO:0001483;GENEINFO=SLC25A46:91137;MC=SO:0001583|missense_variant,SO:0001619|non-coding_transcript_variant;ORIGIN=1;Pangolin=ENSG00000164209.17|26:0.01|-17:-0.02
chr5	110746291	1043320	A	G	.	.	ALLELEID=1026057;CLNDN=Neuropathy,_hereditary_motor_and_sensory,_type_6B;CLNDISDB=MONDO:MONDO:0014671,MedGen:C4225302,OMIM:616505;CLNHGVS=NC_000005.10:g.110746291A>G;CLNREVSTAT=criteria_provided,_single_submitter;CLNSIG=Uncertain_significance;CLNVC=single_nucleotide_variant;CLNVCSO=SO:0001483;GENEINFO=SLC25A46:91137;MC=SO:0001583|missense_variant,SO:0001619|non-coding_transcript_variant;ORIGIN=1;Pangolin=ENSG00000164209.17|-24:0.0|-22:-0.01
chr5	110746294	570160	A	G	.	.	AF_EXAC=7e-05;ALLELEID=564131;CLNDN=Neuropathy,_hereditary_motor_and_sensory,_type_6B;CLNDISDB=MONDO:MONDO:0014671,MedGen:C4225302,OMIM:616505;CLNHGVS=NC_000005.10:g.110746294A>G;CLNREVSTAT=criteria_provided,_single_submitter;CLNSIG=Uncertain_significance;CLNVC=single_nucleotide_variant;CLNVCSO=SO:0001483;GENEINFO=SLC25A46:91137;MC=SO:0001583|missense_variant,SO:0001619|non-coding_transcript_variant;ORIGIN=1;RS=754427464;Pangolin=ENSG00000164209.17|-25:0.02|18:-0.0
chr5	110746300	475795	C	A	.	.	AF_ESP=0.00023;AF_EXAC=0.00097;ALLELEID=453904;CLNDN=Neuropathy,_hereditary_motor_and_sensory,_type_6B|not_provided;CLNDISDB=MONDO:MONDO:0014671,MedGen:C4225302,OMIM:616505|MedGen:CN517202;CLNHGVS=NC_000005.10:g.110746300C>A;CLNREVSTAT=criteria_provided,_conflicting_interpretations;CLNSIG=Conflicting_interpretations_of_pathogenicity;CLNSIGCONF=Likely_benign(1),Uncertain_significance(1);CLNVC=single_nucleotide_variant;CLNVCSO=SO:0001483;GENEINFO=SLC25A46:91137;MC=SO:0001583|missense_variant,SO:0001619|non-coding_transcript_variant;ORIGIN=1;RS=202123515;Pangolin=ENSG00000164209.17|46:0.0|-31:-0.02
chr5	110746311	542453	G	A	.	.	ALLELEID=520616;CLNDN=Neuropathy,_hereditary_motor_and_sensory,_type_6B;CLNDISDB=MONDO:MONDO:0014671,MedGen:C4225302,OMIM:616505;CLNHGVS=NC_000005.10:g.110746311G>A;CLNREVSTAT=criteria_provided,_single_submitter;CLNSIG=Uncertain_significance;CLNVC=single_nucleotide_variant;CLNVCSO=SO:0001483;GENEINFO=SLC25A46:91137;MC=SO:0001583|missense_variant,SO:0001619|non-coding_transcript_variant;ORIGIN=1;RS=1554092069;Pangolin=ENSG00000164209.17|20:0.0|-42:-0.02
chr5	110746342	582594	C	A	.	.	AF_EXAC=1e-05;ALLELEID=559849;CLNDN=Neuropathy,_hereditary_motor_and_sensory,_type_6B;CLNDISDB=MONDO:MONDO:0014671,MedGen:C4225302,OMIM:616505;CLNHGVS=NC_000005.10:g.110746342C>A;CLNREVSTAT=criteria_provided,_single_submitter;CLNSIG=Uncertain_significance;CLNVC=single_nucleotide_variant;CLNVCSO=SO:0001483;GENEINFO=SLC25A46:91137;MC=SO:0001583|missense_variant,SO:0001619|non-coding_transcript_variant;ORIGIN=1;RS=775286893;Pangolin=ENSG00000164209.17|4:0.0|4:-0.0
chr5	110748157	644523	AT	A	.	.	ALLELEID=651270;CLNDN=Neuropathy,_hereditary_motor_and_sensory,_type_6B;CLNDISDB=MONDO:MONDO:0014671,MedGen:C4225302,OMIM:616505;CLNHGVS=NC_000005.10:g.110748160del;CLNREVSTAT=criteria_provided,_single_submitter;CLNSIG=Uncertain_significance;CLNVC=Deletion;CLNVCSO=SO:0000159;GENEINFO=SLC25A46:91137;MC=SO:0001627|intron_variant;ORIGIN=1;RS=769567758;Pangolin=ENSG00000164209.17|-37:0.05|6:-0.08
chr5	110755470	1042832	T	C	.	.	ALLELEID=1026058;CLNDN=Neuropathy,_hereditary_motor_and_sensory,_type_6B;CLNDISDB=MONDO:MONDO:0014671,MedGen:C4225302,OMIM:616505;CLNHGVS=NC_000005.10:g.110755470T>C;CLNREVSTAT=criteria_provided,_single_submitter;CLNSIG=Uncertain_significance;CLNVC=single_nucleotide_variant;CLNVCSO=SO:0001483;GENEINFO=SLC25A46:91137;MC=SO:0001583|missense_variant,SO:0001619|non-coding_transcript_variant;ORIGIN=1;Pangolin=ENSG00000164209.17|-5:0.0|-23:-0.0
chr5	110755480	661801	A	T	.	.	ALLELEID=632547;CLNDN=Neuropathy,_hereditary_motor_and_sensory,_type_6B;CLNDISDB=MONDO:MONDO:0014671,MedGen:C4225302,OMIM:616505;CLNHGVS=NC_000005.10:g.110755480A>T;CLNREVSTAT=criteria_provided,_single_submitter;CLNSIG=Uncertain_significance;CLNVC=single_nucleotide_variant;CLNVCSO=SO:0001483;GENEINFO=SLC25A46:91137;MC=SO:0001583|missense_variant,SO:0001619|non-coding_transcript_variant;ORIGIN=1;RS=1580866176;Pangolin=ENSG00000164209.17|41:0.0|-11:-0.01
chr5	110755498	853760	A	G	.	.	ALLELEID=829571;CLNDN=Neuropathy,_hereditary_motor_and_sensory,_type_6B;CLNDISDB=MONDO:MONDO:0014671,MedGen:C4225302,OMIM:616505;CLNHGVS=NC_000005.10:g.110755498A>G;CLNREVSTAT=criteria_provided,_single_submitter;CLNSIG=Uncertain_significance;CLNVC=single_nucleotide_variant;CLNVCSO=SO:0001483;GENEINFO=SLC25A46:91137;MC=SO:0001583|missense_variant,SO:0001619|non-coding_transcript_variant;ORIGIN=1;Pangolin=ENSG00000164209.17|23:0.0|-29:-0.0
chr5	110755499	567704	G	A	.	.	AF_EXAC=6e-05;ALLELEID=562306;CLNDN=Neuropathy,_hereditary_motor_and_sensory,_type_6B;CLNDISDB=MONDO:MONDO:0014671,MedGen:C4225302,OMIM:616505;CLNHGVS=NC_000005.10:g.110755499G>A;CLNREVSTAT=criteria_provided,_single_submitter;CLNSIG=Uncertain_significance;CLNVC=single_nucleotide_variant;CLNVCSO=SO:0001483;GENEINFO=SLC25A46:91137;MC=SO:0001583|missense_variant,SO:0001619|non-coding_transcript_variant;ORIGIN=1;RS=767725140;Pangolin=ENSG00000164209.17|-30:0.0|22:-0.01
chr5	110755502	1045252	G	C	.	.	ALLELEID=1026059;CLNDN=Neuropathy,_hereditary_motor_and_sensory,_type_6B;CLNDISDB=MONDO:MONDO:0014671,MedGen:C4225302,OMIM:616505;CLNHGVS=NC_000005.10:g.110755502G>C;CLNREVSTAT=criteria_provided,_single_submitter;CLNSIG=Uncertain_significance;CLNVC=single_nucleotide_variant;CLNVCSO=SO:0001483;GENEINFO=SLC25A46:91137;MC=SO:0001583|missense_variant,SO:0001619|non-coding_transcript_variant;ORIGIN=1;Pangolin=ENSG00000164209.17|-33:0.0|-37:-0.01
chr5	110755521	582200	C	A	.	.	ALLELEID=564133;CLNDN=Neuropathy,_hereditary_motor_and_sensory,_type_6B;CLNDISDB=MONDO:MONDO:0014671,MedGen:C4225302,OMIM:616505;CLNHGVS=NC_000005.10:g.110755521C>A;CLNREVSTAT=criteria_provided,_single_submitter;CLNSIG=Uncertain_significance;CLNVC=single_nucleotide_variant;CLNVCSO=SO:0001483;GENEINFO=SLC25A46:91137;MC=SO:0001583|missense_variant,SO:0001619|non-coding_transcript_variant;ORIGIN=1;RS=766116322;Pangolin=ENSG00000164209.17|4:0.0|0:-0.01
chr5	110755521	641936	CGTAA	C	.	.	ALLELEID=651285;CLNDN=Neuropathy,_hereditary_motor_and_sensory,_type_6B;CLNDISDB=MONDO:MONDO:0014671,MedGen:C4225302,OMIM:616505;CLNHGVS=NC_000005.10:g.110755525_110755528del;CLNREVSTAT=criteria_provided,_single_submitter;CLNSIG=Uncertain_significance;CLNVC=Deletion;CLNVCSO=SO:0000159;GENEINFO=SLC25A46:91137;MC=SO:0001575|splice_donor_variant;ORIGIN=1;RS=1580866253;Pangolin=ENSG00000164209.17|17:0.0|0:-0.97
chr5	110755522	1010046	G	GT	.	.	ALLELEID=990340;CLNDN=Neuropathy,_hereditary_motor_and_sensory,_type_6B;CLNDISDB=MONDO:MONDO:0014671,MedGen:C4225302,OMIM:616505;CLNHGVS=NC_000005.10:g.110755523dup;CLNREVSTAT=criteria_provided,_single_submitter;CLNSIG=Uncertain_significance;CLNVC=Duplication;CLNVCSO=SO:1000035;CLNVI=Invitae:6784694;GENEINFO=SLC25A46:91137;MC=SO:0001575|splice_donor_variant;ORIGIN=1;Pangolin=ENSG00000164209.17|4:0.01|-1:-0.88
chr5	110756707	835430	C	T	.	.	ALLELEID=829572;CLNDN=Neuropathy,_hereditary_motor_and_sensory,_type_6B;CLNDISDB=MONDO:MONDO:0014671,MedGen:C4225302,OMIM:616505;CLNHGVS=NC_000005.10:g.110756707C>T;CLNREVSTAT=criteria_provided,_single_submitter;CLNSIG=Uncertain_significance;CLNVC=single_nucleotide_variant;CLNVCSO=SO:0001483;GENEINFO=SLC25A46:91137;MC=SO:0001583|missense_variant,SO:0001619|non-coding_transcript_variant;ORIGIN=1;Pangolin=ENSG00000164209.17|-5:0.0|-5:-0.01
chr5	110756715	860297	G	T	.	.	ALLELEID=829573;CLNDN=Neuropathy,_hereditary_motor_and_sensory,_type_6B;CLNDISDB=MONDO:MONDO:0014671,MedGen:C4225302,OMIM:616505;CLNHGVS=NC_000005.10:g.110756715G>T;CLNREVSTAT=criteria_provided,_single_submitter;CLNSIG=Uncertain_significance;CLNVC=single_nucleotide_variant;CLNVCSO=SO:0001483;GENEINFO=SLC25A46:91137;MC=SO:0001583|missense_variant,SO:0001619|non-coding_transcript_variant;ORIGIN=1;Pangolin=ENSG00000164209.17|22:0.01|-13:-0.02
chr5	110756742	1040456	C	A	.	.	ALLELEID=1026060;CLNDN=Neuropathy,_hereditary_motor_and_sensory,_type_6B;CLNDISDB=MONDO:MONDO:0014671,MedGen:C4225302,OMIM:616505;CLNHGVS=NC_000005.10:g.110756742C>A;CLNREVSTAT=criteria_provided,_single_submitter;CLNSIG=Uncertain_significance;CLNVC=single_nucleotide_variant;CLNVCSO=SO:0001483;GENEINFO=SLC25A46:91137;MC=SO:0001583|missense_variant,SO:0001619|non-coding_transcript_variant;ORIGIN=1;Pangolin=ENSG00000164209.17|-3:0.0|17:-0.01
chr5	110756762	640032	G	A	.	.	ALLELEID=651302;CLNDN=Neuropathy,_hereditary_motor_and_sensory,_type_6B;CLNDISDB=MONDO:MONDO:0014671,MedGen:C4225302,OMIM:616505;CLNHGVS=NC_000005.10:g.110756762G>A;CLNREVSTAT=criteria_provided,_single_submitter;CLNSIG=Uncertain_significance;CLNVC=single_nucleotide_variant;CLNVCSO=SO:0001483;GENEINFO=SLC25A46:91137;MC=SO:0001627|intron_variant;ORIGIN=1;RS=1580867186;Pangolin=ENSG00000164209.17|-3:0.01|-3:-0.0
chr5	110761203	1046082	G	A	.	.	ALLELEID=1026061;CLNDN=Neuropathy,_hereditary_motor_and_sensory,_type_6B;CLNDISDB=MONDO:MONDO:0014671,MedGen:C4225302,OMIM:616505;CLNHGVS=NC_000005.10:g.110761203G>A;CLNREVSTAT=criteria_provided,_single_submitter;CLNSIG=Uncertain_significance;CLNVC=single_nucleotide_variant;CLNVCSO=SO:0001483;GENEINFO=SLC25A46:91137;MC=SO:0001574|splice_acceptor_variant,SO:0001627|intron_variant;ORIGIN=1;Pangolin=ENSG00000164209.17|3:0.24|1:-0.93
chr5	110761236	1027047	G	A	.	.	ALLELEID=1005524;CLNDN=Neuropathy,_hereditary_motor_and_sensory,_type_6B;CLNDISDB=MONDO:MONDO:0014671,MedGen:C4225302,OMIM:616505;CLNHGVS=NC_000005.10:g.110761236G>A;CLNREVSTAT=criteria_provided,_single_submitter;CLNSIG=Uncertain_significance;CLNVC=single_nucleotide_variant;CLNVCSO=SO:0001483;GENEINFO=SLC25A46:91137;MC=SO:0001619|non-coding_transcript_variant,SO:0001819|synonymous_variant,SO:0001627|intron_variant;ORIGIN=1;Pangolin=ENSG00000164209.17|2:0.0|-32:-0.27
chr5	110761265	1035517	T	C	.	.	ALLELEID=1026062;CLNDN=Neuropathy,_hereditary_motor_and_sensory,_type_6B;CLNDISDB=MONDO:MONDO:0014671,MedGen:C4225302,OMIM:616505;CLNHGVS=NC_000005.10:g.110761265T>C;CLNREVSTAT=criteria_provided,_single_submitter;CLNSIG=Uncertain_significance;CLNVC=single_nucleotide_variant;CLNVCSO=SO:0001483;GENEINFO=SLC25A46:91137;MC=SO:0001583|missense_variant,SO:0001619|non-coding_transcript_variant,SO:0001627|intron_variant;ORIGIN=1;Pangolin=ENSG00000164209.17|5:0.0|-2:-0.0
chr5	110761267	429566	A	C	.	.	AF_ESP=0.00177;AF_EXAC=0.00057;AF_TGP=0.0024;ALLELEID=421504;CLNDN=Neuropathy,_hereditary_motor_and_sensory,_type_6B|not_provided;CLNDISDB=MONDO:MONDO:0014671,MedGen:C4225302,OMIM:616505|MedGen:CN517202;CLNHGVS=NC_000005.10:g.110761267A>C;CLNREVSTAT=criteria_provided,_conflicting_interpretations;CLNSIG=Conflicting_interpretations_of_pathogenicity;CLNSIGCONF=Likely_benign(1),Uncertain_significance(1);CLNVC=single_nucleotide_variant;CLNVCSO=SO:0001483;GENEINFO=SLC25A46:91137;MC=SO:0001583|missense_variant,SO:0001619|non-coding_transcript_variant,SO:0001627|intron_variant;ORIGIN=1;RS=149585060;Pangolin=ENSG00000164209.17|3:0.0|-4:-0.0
chr5	110761271	372238	G	A	.	.	AF_ESP=8e-05;ALLELEID=359143;CLNDN=Neuropathy,_hereditary_motor_and_sensory,_type_6B;CLNDISDB=MONDO:MONDO:0014671,MedGen:C4225302,OMIM:616505;CLNHGVS=NC_000005.10:g.110761271G>A;CLNREVSTAT=criteria_provided,_single_submitter;CLNSIG=Uncertain_significance;CLNVC=single_nucleotide_variant;CLNVCSO=SO:0001483;CLNVI=OMIM_Allelic_Variant:610826.0002;GENEINFO=SLC25A46:91137;MC=SO:0001583|missense_variant,SO:0001619|non-coding_transcript_variant,SO:0001627|intron_variant;ORIGIN=1;RS=200725073;Pangolin=ENSG00000164209.17|11:0.0|-1:-0.0
chr5	110761292	475800	A	G	.	.	AF_ESP=0.00238;AF_EXAC=0.00196;AF_TGP=0.0004;ALLELEID=454455;CLNDN=not_provided;CLNDISDB=MedGen:CN517202;CLNHGVS=NC_000005.10:g.110761292A>G;CLNREVSTAT=criteria_provided,_conflicting_interpretations;CLNSIG=Conflicting_interpretations_of_pathogenicity;CLNSIGCONF=Likely_benign(1),Uncertain_significance(1);CLNVC=single_nucleotide_variant;CLNVCSO=SO:0001483;GENEINFO=SLC25A46:91137;MC=SO:0001583|missense_variant,SO:0001619|non-coding_transcript_variant,SO:0001627|intron_variant;ORIGIN=1;RS=141213807;Pangolin=ENSG00000164209.17|37:0.01|37:-0.0
chr5	110761301	475801	T	G	.	.	AF_ESP=8e-05;AF_EXAC=3e-05;ALLELEID=454461;CLNDN=Neuropathy,_hereditary_motor_and_sensory,_type_6B;CLNDISDB=MONDO:MONDO:0014671,MedGen:C4225302,OMIM:616505;CLNHGVS=NC_000005.10:g.110761301T>G;CLNREVSTAT=criteria_provided,_single_submitter;CLNSIG=Uncertain_significance;CLNVC=single_nucleotide_variant;CLNVCSO=SO:0001483;GENEINFO=SLC25A46:91137;MC=SO:0001583|missense_variant,SO:0001619|non-coding_transcript_variant,SO:0001627|intron_variant;ORIGIN=1;RS=150754737;Pangolin=ENSG00000164209.17|28:0.0|28:-0.0
chr5	110761328	422421	C	T	.	.	AF_EXAC=1e-05;ALLELEID=406472;CLNDN=Neuropathy,_hereditary_motor_and_sensory,_type_6B|not_provided;CLNDISDB=MONDO:MONDO:0014671,MedGen:C4225302,OMIM:616505|MedGen:CN517202;CLNHGVS=NC_000005.10:g.110761328C>T;CLNREVSTAT=criteria_provided,_conflicting_interpretations;CLNSIG=Conflicting_interpretations_of_pathogenicity;CLNSIGCONF=Likely_pathogenic(1),Uncertain_significance(1);CLNVC=single_nucleotide_variant;CLNVCSO=SO:0001483;GENEINFO=SLC25A46:91137;MC=SO:0001583|missense_variant,SO:0001619|non-coding_transcript_variant,SO:0001627|intron_variant;ORIGIN=1;RS=751900293;Pangolin=ENSG00000164209.17|26:0.0|1:-0.01
chr5	110761329	475802	G	A	.	.	AF_EXAC=6e-05;ALLELEID=453662;CLNDN=Neuropathy,_hereditary_motor_and_sensory,_type_6B;CLNDISDB=MONDO:MONDO:0014671,MedGen:C4225302,OMIM:616505;CLNHGVS=NC_000005.10:g.110761329G>A;CLNREVSTAT=criteria_provided,_single_submitter;CLNSIG=Uncertain_significance;CLNVC=single_nucleotide_variant;CLNVCSO=SO:0001483;GENEINFO=SLC25A46:91137;MC=SO:0001619|non-coding_transcript_variant,SO:0001819|synonymous_variant,SO:0001627|intron_variant;ORIGIN=1;RS=757342761;Pangolin=ENSG00000164209.17|2:0.07|0:-0.01
chr5	110761354	944699	A	C	.	.	ALLELEID=923626;CLNDN=Neuropathy,_hereditary_motor_and_sensory,_type_6B;CLNDISDB=MONDO:MONDO:0014671,MedGen:C4225302,OMIM:616505;CLNHGVS=NC_000005.10:g.110761354A>C;CLNREVSTAT=criteria_provided,_single_submitter;CLNSIG=Uncertain_significance;CLNVC=single_nucleotide_variant;CLNVCSO=SO:0001483;GENEINFO=SLC25A46:91137;MC=SO:0001583|missense_variant,SO:0001619|non-coding_transcript_variant,SO:0001627|intron_variant;ORIGIN=1;Pangolin=ENSG00000164209.17|-25:0.01|22:-0.0
chr5	110761374	575114	G	C	.	.	AF_EXAC=2e-05;ALLELEID=559968;CLNDN=Neuropathy,_hereditary_motor_and_sensory,_type_6B;CLNDISDB=MONDO:MONDO:0014671,MedGen:C4225302,OMIM:616505;CLNHGVS=NC_000005.10:g.110761374G>C;CLNREVSTAT=criteria_provided,_single_submitter;CLNSIG=Uncertain_significance;CLNVC=single_nucleotide_variant;CLNVCSO=SO:0001483;GENEINFO=SLC25A46:91137;MC=SO:0001583|missense_variant,SO:0001619|non-coding_transcript_variant,SO:0001627|intron_variant;ORIGIN=1;RS=772739765;Pangolin=ENSG00000164209.17|2:0.07|-12:-0.0
chr5	110761387	941657	C	CTAA	.	.	ALLELEID=932488;CLNDN=Neuropathy,_hereditary_motor_and_sensory,_type_6B;CLNDISDB=MONDO:MONDO:0014671,MedGen:C4225302,OMIM:616505;CLNHGVS=NC_000005.10:g.110761389_110761391dup;CLNREVSTAT=criteria_provided,_single_submitter;CLNSIG=Uncertain_significance;CLNVC=Duplication;CLNVCSO=SO:1000035;CLNVI=Invitae:6366074;GENEINFO=SLC25A46:91137;MC=SO:0001619|non-coding_transcript_variant,SO:0001821|inframe_insertion,SO:0001627|intron_variant;ORIGIN=1;Pangolin=ENSG00000164209.17|-11:0.01|36:-0.0
chr5	110761403	966474	A	T	.	.	ALLELEID=953877;CLNDN=Neuropathy,_hereditary_motor_and_sensory,_type_6B;CLNDISDB=MONDO:MONDO:0014671,MedGen:C4225302,OMIM:616505;CLNHGVS=NC_000005.10:g.110761403A>T;CLNREVSTAT=criteria_provided,_single_submitter;CLNSIG=Uncertain_significance;CLNVC=single_nucleotide_variant;CLNVCSO=SO:0001483;GENEINFO=SLC25A46:91137;MC=SO:0001583|missense_variant,SO:0001619|non-coding_transcript_variant,SO:0001627|intron_variant;ORIGIN=1;Pangolin=ENSG00000164209.17|-27:0.0|44:-0.03
chr5	110761404	856904	G	C	.	.	ALLELEID=829574;CLNDN=Neuropathy,_hereditary_motor_and_sensory,_type_6B;CLNDISDB=MONDO:MONDO:0014671,MedGen:C4225302,OMIM:616505;CLNHGVS=NC_000005.10:g.110761404G>C;CLNREVSTAT=criteria_provided,_single_submitter;CLNSIG=Uncertain_significance;CLNVC=single_nucleotide_variant;CLNVCSO=SO:0001483;GENEINFO=SLC25A46:91137;MC=SO:0001583|missense_variant,SO:0001619|non-coding_transcript_variant,SO:0001627|intron_variant;ORIGIN=1;Pangolin=ENSG00000164209.17|-28:0.0|43:-0.07
chr5	110761409	933935	A	C	.	.	ALLELEID=932489;CLNDN=Neuropathy,_hereditary_motor_and_sensory,_type_6B;CLNDISDB=MONDO:MONDO:0014671,MedGen:C4225302,OMIM:616505;CLNHGVS=NC_000005.10:g.110761409A>C;CLNREVSTAT=criteria_provided,_single_submitter;CLNSIG=Uncertain_significance;CLNVC=single_nucleotide_variant;CLNVCSO=SO:0001483;GENEINFO=SLC25A46:91137;MC=SO:0001583|missense_variant,SO:0001619|non-coding_transcript_variant,SO:0001627|intron_variant;ORIGIN=1;Pangolin=ENSG00000164209.17|38:0.08|-33:-0.01
chr5	110761410	285855	C	G	.	.	ALLELEID=270092;CLNDN=not_provided;CLNDISDB=MedGen:CN517202;CLNHGVS=NC_000005.10:g.110761410C>G;CLNREVSTAT=criteria_provided,_single_submitter;CLNSIG=Uncertain_significance;CLNVC=single_nucleotide_variant;CLNVCSO=SO:0001483;GENEINFO=SLC25A46:91137;MC=SO:0001587|nonsense,SO:0001619|non-coding_transcript_variant,SO:0001627|intron_variant;ORIGIN=1;RS=751778075;Pangolin=ENSG00000164209.17|-45:0.01|37:-0.11
chr5	110761412	542448	A	G	.	.	AF_ESP=8e-05;AF_EXAC=3e-05;AF_TGP=0.0002;ALLELEID=520564;CLNDN=Neuropathy,_hereditary_motor_and_sensory,_type_6B;CLNDISDB=MONDO:MONDO:0014671,MedGen:C4225302,OMIM:616505;CLNHGVS=NC_000005.10:g.110761412A>G;CLNREVSTAT=criteria_provided,_single_submitter;CLNSIG=Uncertain_significance;CLNVC=single_nucleotide_variant;CLNVCSO=SO:0001483;GENEINFO=SLC25A46:91137;MC=SO:0001583|missense_variant,SO:0001619|non-coding_transcript_variant,SO:0001627|intron_variant;ORIGIN=1;RS=201789237;Pangolin=ENSG00000164209.17|35:0.05|-36:-0.0
chr5	110761433	971923	C	A	.	.	ALLELEID=953878;CLNDN=Neuropathy,_hereditary_motor_and_sensory,_type_6B;CLNDISDB=MONDO:MONDO:0014671,MedGen:C4225302,OMIM:616505;CLNHGVS=NC_000005.10:g.110761433C>A;CLNREVSTAT=criteria_provided,_single_submitter;CLNSIG=Uncertain_significance;CLNVC=single_nucleotide_variant;CLNVCSO=SO:0001483;GENEINFO=SLC25A46:91137;MC=SO:0001583|missense_variant,SO:0001619|non-coding_transcript_variant,SO:0001627|intron_variant;ORIGIN=1;Pangolin=ENSG00000164209.17|39:0.0|14:-0.04
chr5	110761452	853880	G	T	.	.	ALLELEID=829575;CLNDN=Neuropathy,_hereditary_motor_and_sensory,_type_6B;CLNDISDB=MONDO:MONDO:0014671,MedGen:C4225302,OMIM:616505;CLNHGVS=NC_000005.10:g.110761452G>T;CLNREVSTAT=criteria_provided,_single_submitter;CLNSIG=Uncertain_significance;CLNVC=single_nucleotide_variant;CLNVCSO=SO:0001483;GENEINFO=SLC25A46:91137;MC=SO:0001583|missense_variant,SO:0001619|non-coding_transcript_variant;ORIGIN=1;Pangolin=ENSG00000164209.17|-32:0.0|-5:-0.4
chr5	110761455	844094	G	T	.	.	ALLELEID=829576;CLNDN=Neuropathy,_hereditary_motor_and_sensory,_type_6B;CLNDISDB=MONDO:MONDO:0014671,MedGen:C4225302,OMIM:616505;CLNHGVS=NC_000005.10:g.110761455G>T;CLNREVSTAT=criteria_provided,_single_submitter;CLNSIG=Uncertain_significance;CLNVC=single_nucleotide_variant;CLNVCSO=SO:0001483;GENEINFO=SLC25A46:91137;MC=SO:0001583|missense_variant,SO:0001619|non-coding_transcript_variant;ORIGIN=1;Pangolin=ENSG00000164209.17|-8:0.11|-35:-0.0
chr5	110761460	644999	CTTA	C	.	.	ALLELEID=632548;CLNDN=Neuropathy,_hereditary_motor_and_sensory,_type_6B;CLNDISDB=MONDO:MONDO:0014671,MedGen:C4225302,OMIM:616505;CLNHGVS=NC_000005.10:g.110761463_110761465del;CLNREVSTAT=criteria_provided,_single_submitter;CLNSIG=Uncertain_significance;CLNVC=Deletion;CLNVCSO=SO:0000159;GENEINFO=SLC25A46:91137;MC=SO:0001619|non-coding_transcript_variant,SO:0001822|inframe_deletion;ORIGIN=1;RS=374899270;Pangolin=ENSG00000164209.17|-40:0.0|-13:-0.13
chr5	110761480	651121	G	C	.	.	ALLELEID=632549;CLNDN=Neuropathy,_hereditary_motor_and_sensory,_type_6B|Charcot-Marie-Tooth_disease;CLNDISDB=MONDO:MONDO:0014671,MedGen:C4225302,OMIM:616505|MONDO:MONDO:0015626,MedGen:C0007959,OMIM:PS118220,Orphanet:ORPHA166,SNOMED_CT:50548001;CLNHGVS=NC_000005.10:g.110761480G>C;CLNREVSTAT=criteria_provided,_single_submitter;CLNSIG=Uncertain_significance;CLNVC=single_nucleotide_variant;CLNVCSO=SO:0001483;GENEINFO=SLC25A46:91137;MC=SO:0001583|missense_variant,SO:0001619|non-coding_transcript_variant;ORIGIN=5;RS=1390567933;Pangolin=ENSG00000164209.17|-33:0.01|-33:-0.0
chr5	110761485	1019172	C	A	.	.	ALLELEID=1005525;CLNDN=Neuropathy,_hereditary_motor_and_sensory,_type_6B;CLNDISDB=MONDO:MONDO:0014671,MedGen:C4225302,OMIM:616505;CLNHGVS=NC_000005.10:g.110761485C>A;CLNREVSTAT=criteria_provided,_single_submitter;CLNSIG=Uncertain_significance;CLNVC=single_nucleotide_variant;CLNVCSO=SO:0001483;GENEINFO=SLC25A46:91137;MC=SO:0001583|missense_variant,SO:0001619|non-coding_transcript_variant;ORIGIN=1;Pangolin=ENSG00000164209.17|50:0.0|-38:-0.02
chr5	110761502	651223	G	T	.	.	AF_EXAC=1e-05;ALLELEID=632550;CLNDN=Neuropathy,_hereditary_motor_and_sensory,_type_6B;CLNDISDB=MONDO:MONDO:0014671,MedGen:C4225302,OMIM:616505;CLNHGVS=NC_000005.10:g.110761502G>T;CLNREVSTAT=criteria_provided,_single_submitter;CLNSIG=Uncertain_significance;CLNVC=single_nucleotide_variant;CLNVCSO=SO:0001483;GENEINFO=SLC25A46:91137;MC=SO:0001583|missense_variant,SO:0001619|non-coding_transcript_variant;ORIGIN=1;RS=762881271;Pangolin=ENSG00000164209.17|-5:0.0|-30:-0.0
chr5	110761510	844337	G	A	.	.	ALLELEID=829577;CLNDN=Neuropathy,_hereditary_motor_and_sensory,_type_6B;CLNDISDB=MONDO:MONDO:0014671,MedGen:C4225302,OMIM:616505;CLNHGVS=NC_000005.10:g.110761510G>A;CLNREVSTAT=criteria_provided,_single_submitter;CLNSIG=Uncertain_significance;CLNVC=single_nucleotide_variant;CLNVCSO=SO:0001483;GENEINFO=SLC25A46:91137;MC=SO:0001583|missense_variant,SO:0001619|non-coding_transcript_variant;ORIGIN=1;Pangolin=ENSG00000164209.17|25:0.0|-1:-0.0
chr5	110761540	916476	C	T	.	.	ALLELEID=904450;CLNDN=Neuropathy,_hereditary_motor_and_sensory,_type_6B|not_provided;CLNDISDB=MONDO:MONDO:0014671,MedGen:C4225302,OMIM:616505|MedGen:CN517202;CLNHGVS=NC_000005.10:g.110761540C>T;CLNREVSTAT=criteria_provided,_multiple_submitters,_no_conflicts;CLNSIG=Uncertain_significance;CLNVC=single_nucleotide_variant;CLNVCSO=SO:0001483;GENEINFO=SLC25A46:91137;MC=SO:0001583|missense_variant,SO:0001619|non-coding_transcript_variant;ORIGIN=1;Pangolin=ENSG00000164209.17|-7:0.0|-5:-0.0
chr5	110761544	1037241	G	A	.	.	ALLELEID=1026063;CLNDN=Neuropathy,_hereditary_motor_and_sensory,_type_6B;CLNDISDB=MONDO:MONDO:0014671,MedGen:C4225302,OMIM:616505;CLNHGVS=NC_000005.10:g.110761544G>A;CLNREVSTAT=criteria_provided,_single_submitter;CLNSIG=Uncertain_significance;CLNVC=single_nucleotide_variant;CLNVCSO=SO:0001483;GENEINFO=SLC25A46:91137;MC=SO:0001583|missense_variant,SO:0001619|non-coding_transcript_variant;ORIGIN=1;Pangolin=ENSG00000164209.17|2:0.0|-9:-0.0
chr5	110761544	934982	G	C	.	.	ALLELEID=932490;CLNDN=Neuropathy,_hereditary_motor_and_sensory,_type_6B;CLNDISDB=MONDO:MONDO:0014671,MedGen:C4225302,OMIM:616505;CLNHGVS=NC_000005.10:g.110761544G>C;CLNREVSTAT=criteria_provided,_single_submitter;CLNSIG=Uncertain_significance;CLNVC=single_nucleotide_variant;CLNVCSO=SO:0001483;GENEINFO=SLC25A46:91137;MC=SO:0001583|missense_variant,SO:0001619|non-coding_transcript_variant;ORIGIN=1;Pangolin=ENSG00000164209.17|44:0.0|-9:-0.0
chr5	110761561	574924	A	G	.	.	ALLELEID=564138;CLNDN=Neuropathy,_hereditary_motor_and_sensory,_type_6B;CLNDISDB=MONDO:MONDO:0014671,MedGen:C4225302,OMIM:616505;CLNHGVS=NC_000005.10:g.110761561A>G;CLNREVSTAT=criteria_provided,_single_submitter;CLNSIG=Uncertain_significance;CLNVC=single_nucleotide_variant;CLNVCSO=SO:0001483;GENEINFO=SLC25A46:91137;MC=SO:0001583|missense_variant,SO:0001619|non-coding_transcript_variant;ORIGIN=1;RS=1561610023;Pangolin=ENSG00000164209.17|27:0.0|27:-0.0
chr5	110761570	1003618	A	G	.	.	ALLELEID=990341;CLNDN=Neuropathy,_hereditary_motor_and_sensory,_type_6B;CLNDISDB=MONDO:MONDO:0014671,MedGen:C4225302,OMIM:616505;CLNHGVS=NC_000005.10:g.110761570A>G;CLNREVSTAT=criteria_provided,_single_submitter;CLNSIG=Uncertain_significance;CLNVC=single_nucleotide_variant;CLNVCSO=SO:0001483;GENEINFO=SLC25A46:91137;MC=SO:0001583|missense_variant,SO:0001619|non-coding_transcript_variant;ORIGIN=1;Pangolin=ENSG00000164209.17|-1:0.01|29:-0.0
chr5	110761588	655429	C	G	.	.	AF_ESP=0.00038;AF_EXAC=5e-05;ALLELEID=632551;CLNDN=Neuropathy,_hereditary_motor_and_sensory,_type_6B;CLNDISDB=MONDO:MONDO:0014671,MedGen:C4225302,OMIM:616505;CLNHGVS=NC_000005.10:g.110761588C>G;CLNREVSTAT=criteria_provided,_single_submitter;CLNSIG=Uncertain_significance;CLNVC=single_nucleotide_variant;CLNVCSO=SO:0001483;GENEINFO=SLC25A46:91137;MC=SO:0001583|missense_variant,SO:0001619|non-coding_transcript_variant;ORIGIN=1;RS=139534651;Pangolin=ENSG00000164209.17|11:0.0|0:-0.0
chr5	110761595	577032	A	G	.	.	ALLELEID=564142;CLNDN=Neuropathy,_hereditary_motor_and_sensory,_type_6B;CLNDISDB=MONDO:MONDO:0014671,MedGen:C4225302,OMIM:616505;CLNHGVS=NC_000005.10:g.110761595A>G;CLNREVSTAT=criteria_provided,_single_submitter;CLNSIG=Uncertain_significance;CLNVC=single_nucleotide_variant;CLNVCSO=SO:0001483;GENEINFO=SLC25A46:91137;MC=SO:0001583|missense_variant,SO:0001619|non-coding_transcript_variant;ORIGIN=1;RS=1229680117;Pangolin=ENSG00000164209.17|-1:0.0|44:-0.0
chr5	110761597	656524	G	C	.	.	ALLELEID=632552;CLNDN=Neuropathy,_hereditary_motor_and_sensory,_type_6B;CLNDISDB=MONDO:MONDO:0014671,MedGen:C4225302,OMIM:616505;CLNHGVS=NC_000005.10:g.110761597G>C;CLNREVSTAT=criteria_provided,_single_submitter;CLNSIG=Uncertain_significance;CLNVC=single_nucleotide_variant;CLNVCSO=SO:0001483;GENEINFO=SLC25A46:91137;MC=SO:0001583|missense_variant,SO:0001619|non-coding_transcript_variant;ORIGIN=1;RS=977278982;Pangolin=ENSG00000164209.17|2:0.0|42:-0.0
chr5	110761660	568249	G	C	.	.	AF_EXAC=1e-05;ALLELEID=559851;CLNDN=Neuropathy,_hereditary_motor_and_sensory,_type_6B;CLNDISDB=MONDO:MONDO:0014671,MedGen:C4225302,OMIM:616505;CLNHGVS=NC_000005.10:g.110761660G>C;CLNREVSTAT=criteria_provided,_single_submitter;CLNSIG=Uncertain_significance;CLNVC=single_nucleotide_variant;CLNVCSO=SO:0001483;GENEINFO=SLC25A46:91137;MC=SO:0001583|missense_variant,SO:0001619|non-coding_transcript_variant;ORIGIN=1;RS=370880304;Pangolin=ENSG00000164209.17|28:0.0|-5:-0.0
chr5	110761715	1056200	C	G	.	.	ALLELEID=1042998;CLNDN=Neuropathy,_hereditary_motor_and_sensory,_type_6B;CLNDISDB=MONDO:MONDO:0014671,MedGen:C4225302,OMIM:616505;CLNHGVS=NC_000005.10:g.110761715C>G;CLNREVSTAT=criteria_provided,_single_submitter;CLNSIG=Uncertain_significance;CLNVC=single_nucleotide_variant;CLNVCSO=SO:0001483;GENEINFO=SLC25A46:91137;MC=SO:0001583|missense_variant,SO:0001619|non-coding_transcript_variant;ORIGIN=1;Pangolin=ENSG00000164209.17|-6:0.0|12:-0.0
chr5	110761723	862140	G	A	.	.	ALLELEID=829578;CLNDN=Neuropathy,_hereditary_motor_and_sensory,_type_6B;CLNDISDB=MONDO:MONDO:0014671,MedGen:C4225302,OMIM:616505;CLNHGVS=NC_000005.10:g.110761723G>A;CLNREVSTAT=criteria_provided,_single_submitter;CLNSIG=Uncertain_significance;CLNVC=single_nucleotide_variant;CLNVCSO=SO:0001483;GENEINFO=SLC25A46:91137;MC=SO:0001583|missense_variant,SO:0001619|non-coding_transcript_variant;ORIGIN=1;Pangolin=ENSG00000164209.17|4:0.0|-35:-0.0
chr5	110761738	583282	A	G	.	.	ALLELEID=562308;CLNDN=Neuropathy,_hereditary_motor_and_sensory,_type_6B;CLNDISDB=MONDO:MONDO:0014671,MedGen:C4225302,OMIM:616505;CLNHGVS=NC_000005.10:g.110761738A>G;CLNREVSTAT=criteria_provided,_single_submitter;CLNSIG=Uncertain_significance;CLNVC=single_nucleotide_variant;CLNVCSO=SO:0001483;GENEINFO=SLC25A46:91137;MC=SO:0001583|missense_variant,SO:0001619|non-coding_transcript_variant;ORIGIN=1;RS=1561610274;Pangolin=ENSG00000164209.17|-1:0.07|-50:-0.0
chr5	110761781	1060918	G	C	.	.	ALLELEID=1042999;CLNDN=Neuropathy,_hereditary_motor_and_sensory,_type_6B;CLNDISDB=MONDO:MONDO:0014671,MedGen:C4225302,OMIM:616505;CLNHGVS=NC_000005.10:g.110761781G>C;CLNREVSTAT=criteria_provided,_single_submitter;CLNSIG=Uncertain_significance;CLNVC=single_nucleotide_variant;CLNVCSO=SO:0001483;GENEINFO=SLC25A46:91137;MC=SO:0001578|stop_lost,SO:0001619|non-coding_transcript_variant;ORIGIN=1;Pangolin=ENSG00000164209.17|3:0.02|9:-0.0
chr5	110761782	835208	A	G	.	.	ALLELEID=829579;CLNDN=Neuropathy,_hereditary_motor_and_sensory,_type_6B;CLNDISDB=MONDO:MONDO:0014671,MedGen:C4225302,OMIM:616505;CLNHGVS=NC_000005.10:g.110761782A>G;CLNREVSTAT=criteria_provided,_single_submitter;CLNSIG=Uncertain_significance;CLNVC=single_nucleotide_variant;CLNVCSO=SO:0001483;GENEINFO=SLC25A46:91137;MC=SO:0001578|stop_lost,SO:0001619|non-coding_transcript_variant;ORIGIN=1;Pangolin=ENSG00000164209.17|8:0.0|2:-0.0
chr5	111092293	424172	G	A	.	.	ALLELEID=406473;CLNDN=not_provided;CLNDISDB=MedGen:CN517202;CLNHGVS=NC_000005.10:g.111092293G>A;CLNREVSTAT=criteria_provided,_single_submitter;CLNSIG=Uncertain_significance;CLNVC=single_nucleotide_variant;CLNVCSO=SO:0001483;GENEINFO=WDR36:134430;MC=SO:0001583|missense_variant;ORIGIN=1;RS=1064796838;Pangolin=ENSG00000134987.11|-28:0.0|-28:-0.0
chr5	111092387	262467	C	G	.	.	AF_ESP=0.00508;AF_TGP=0.0024;ALLELEID=251608;CLNDN=Primary_open_angle_glaucoma|not_specified;CLNDISDB=Human_Phenotype_Ontology:HP:0012108,MONDO:MONDO:0007665,MedGen:C0339573,OMIM:137760,SNOMED_CT:77075001|MedGen:CN169374;CLNHGVS=NC_000005.10:g.111092387C>G;CLNREVSTAT=criteria_provided,_conflicting_interpretations;CLNSIG=Conflicting_interpretations_of_pathogenicity;CLNSIGCONF=Likely_benign(1),Uncertain_significance(1);CLNVC=single_nucleotide_variant;CLNVCSO=SO:0001483;GENEINFO=WDR36:134430;MC=SO:0001583|missense_variant;ORIGIN=1;RS=35629723;Pangolin=ENSG00000134987.11|16:0.01|35:-0.02
chr5	111092567	623421	G	T	.	.	AF_ESP=0.00015;AF_EXAC=0.00022;ALLELEID=612382;CLNDN=Severe_Myopia;CLNDISDB=Human_Phenotype_Ontology:HP:0000569,Human_Phenotype_Ontology:HP:0011003,MedGen:C0271183;CLNHGVS=NC_000005.10:g.111092567G>T;CLNREVSTAT=no_assertion_criteria_provided;CLNSIG=Uncertain_significance;CLNVC=single_nucleotide_variant;CLNVCSO=SO:0001483;GENEINFO=WDR36:134430;MC=SO:0001583|missense_variant;ORIGIN=0;RS=200337257;Pangolin=ENSG00000134987.11|-21:0.0|1:-0.0
chr5	111097096	350303	G	A	.	.	AF_ESP=0.00062;AF_EXAC=0.00051;AF_TGP=0.0004;ALLELEID=296557;CLNDN=not_specified;CLNDISDB=MedGen:CN169374;CLNHGVS=NC_000005.10:g.111097096G>A;CLNREVSTAT=criteria_provided,_single_submitter;CLNSIG=Uncertain_significance;CLNVC=single_nucleotide_variant;CLNVCSO=SO:0001483;GENEINFO=WDR36:134430;MC=SO:0001583|missense_variant;ORIGIN=1;RS=115541547;Pangolin=ENSG00000134987.11|-17:0.01|0:-0.03
chr5	111111204	350319	A	G	.	.	AF_ESP=0.00615;AF_EXAC=0.00169;AF_TGP=0.00599;ALLELEID=300299;CLNDN=Primary_open_angle_glaucoma;CLNDISDB=Human_Phenotype_Ontology:HP:0012108,MONDO:MONDO:0007665,MedGen:C0339573,OMIM:137760,SNOMED_CT:77075001;CLNHGVS=NC_000005.10:g.111111204A>G;CLNREVSTAT=criteria_provided,_single_submitter;CLNSIG=Uncertain_significance;CLNVC=single_nucleotide_variant;CLNVCSO=SO:0001483;GENEINFO=WDR36:134430;MC=SO:0001583|missense_variant;ORIGIN=0;RS=34661294;Pangolin=ENSG00000134987.11|-34:0.13|5:-0.0
chr5	111125802	350336	C	CTAAT	.	.	ALLELEID=296605;CLNDN=Primary_open_angle_glaucoma;CLNDISDB=Human_Phenotype_Ontology:HP:0012108,MONDO:MONDO:0007665,MedGen:C0339573,OMIM:137760,SNOMED_CT:77075001;CLNHGVS=NC_000005.10:g.111125803_111125806dup;CLNREVSTAT=criteria_provided,_single_submitter;CLNSIG=Uncertain_significance;CLNVC=Duplication;CLNVCSO=SO:1000035;CLNVI=Illumina_Clinical_Services_Laboratory,Illumina:629984;GENEINFO=WDR36:134430;MC=SO:0001627|intron_variant;ORIGIN=1;RS=886059766;Pangolin=ENSG00000134987.11|-7:0.0|-7:-0.0
chr5	111127918	350359	GTTTTGTTTTTT	G	.	.	ALLELEID=296614;CLNDN=Primary_open_angle_glaucoma;CLNDISDB=Human_Phenotype_Ontology:HP:0012108,MONDO:MONDO:0007665,MedGen:C0339573,OMIM:137760,SNOMED_CT:77075001;CLNHGVS=NC_000005.10:g.111127923_111127933del;CLNREVSTAT=criteria_provided,_single_submitter;CLNSIG=Uncertain_significance;CLNVC=Deletion;CLNVCSO=SO:0000159;CLNVI=Illumina_Clinical_Services_Laboratory,Illumina:499114;GENEINFO=WDR36:134430;MC=SO:0001624|3_prime_UTR_variant;ORIGIN=1;RS=532039350;Pangolin=ENSG00000134987.11|-45:0.0|-20:-0.0
chr5	111127927	350361	T	TG	.	.	ALLELEID=300349;CLNDN=Primary_open_angle_glaucoma;CLNDISDB=Human_Phenotype_Ontology:HP:0012108,MONDO:MONDO:0007665,MedGen:C0339573,OMIM:137760,SNOMED_CT:77075001;CLNHGVS=NC_000005.10:g.111127927_111127928insG;CLNREVSTAT=criteria_provided,_single_submitter;CLNSIG=Uncertain_significance;CLNVC=Insertion;CLNVCSO=SO:0000667;CLNVI=Illumina_Clinical_Services_Laboratory,Illumina:499116;GENEINFO=WDR36:134430;MC=SO:0001624|3_prime_UTR_variant;ORIGIN=1;RS=886059770;Pangolin=ENSG00000134987.11|2:0.0|-29:-0.0
chr5	111127942	350363	TG	T	.	.	ALLELEID=300353;CLNDN=Primary_open_angle_glaucoma;CLNDISDB=Human_Phenotype_Ontology:HP:0012108,MONDO:MONDO:0007665,MedGen:C0339573,OMIM:137760,SNOMED_CT:77075001;CLNHGVS=NC_000005.10:g.111127944del;CLNREVSTAT=criteria_provided,_single_submitter;CLNSIG=Uncertain_significance;CLNVC=Deletion;CLNVCSO=SO:0000159;CLNVI=Illumina_Clinical_Services_Laboratory,Illumina:836517;GENEINFO=WDR36:134430;MC=SO:0001624|3_prime_UTR_variant;ORIGIN=1;RS=886059771;Pangolin=ENSG00000134987.11|24:0.0|24:-0.0
chr5	111129161	350385	CCTT	C	.	.	ALLELEID=300385;CLNDN=Primary_open_angle_glaucoma;CLNDISDB=Human_Phenotype_Ontology:HP:0012108,MONDO:MONDO:0007665,MedGen:C0339573,OMIM:137760,SNOMED_CT:77075001;CLNHGVS=NC_000005.10:g.111129162_111129164CTT[1];CLNREVSTAT=criteria_provided,_single_submitter;CLNSIG=Uncertain_significance;CLNVC=Microsatellite;CLNVCSO=SO:0000289;CLNVI=Illumina_Clinical_Services_Laboratory,Illumina:499118;GENEINFO=WDR36:134430;MC=SO:0001624|3_prime_UTR_variant;ORIGIN=1;RS=886059780;Pangolin=ENSG00000134987.11|50:0.0|41:-0.0
chr5	111129525	350391	TA	T	.	.	ALLELEID=296677;CLNDN=Primary_open_angle_glaucoma;CLNDISDB=Human_Phenotype_Ontology:HP:0012108,MONDO:MONDO:0007665,MedGen:C0339573,OMIM:137760,SNOMED_CT:77075001;CLNHGVS=NC_000005.10:g.111129527del;CLNREVSTAT=criteria_provided,_single_submitter;CLNSIG=Uncertain_significance;CLNVC=Deletion;CLNVCSO=SO:0000159;CLNVI=Illumina_Clinical_Services_Laboratory,Illumina:823929;GENEINFO=WDR36:134430;MC=SO:0001624|3_prime_UTR_variant;ORIGIN=1;RS=747448169;Pangolin=ENSG00000134987.11|-33:0.0|21:-0.0
chr5	111130477	350407	GATATA	G	.	.	ALLELEID=300410;CLNDN=Primary_open_angle_glaucoma;CLNDISDB=Human_Phenotype_Ontology:HP:0012108,MONDO:MONDO:0007665,MedGen:C0339573,OMIM:137760,SNOMED_CT:77075001;CLNHGVS=NC_000005.10:g.111130481_111130485del;CLNREVSTAT=criteria_provided,_single_submitter;CLNSIG=Uncertain_significance;CLNVC=Deletion;CLNVCSO=SO:0000159;CLNVI=Illumina_Clinical_Services_Laboratory,Illumina:726563;GENEINFO=WDR36:134430;MC=SO:0001624|3_prime_UTR_variant;ORIGIN=1;RS=886059792;Pangolin=ENSG00000134987.11|55:0.0|53:-0.0
chr5	111482896	932178	C	T	.	.	ALLELEID=920490;CLNDN=not_specified;CLNDISDB=MedGen:CN169374;CLNHGVS=NC_000005.10:g.111482896C>T;CLNREVSTAT=criteria_provided,_single_submitter;CLNSIG=Uncertain_significance;CLNVC=single_nucleotide_variant;CLNVCSO=SO:0001483;GENEINFO=CAMK4:814;MC=SO:0001587|nonsense;ORIGIN=1;Pangolin=ENSG00000152495.11|-36:0.03|41:-0.12
chr5	111482938	560302	G	A	.	.	ALLELEID=551352;CLNDN=Intellectual_disability|Involuntary_movements|not_provided;CLNDISDB=Human_Phenotype_Ontology:HP:0000730,Human_Phenotype_Ontology:HP:0001249,Human_Phenotype_Ontology:HP:0001267,Human_Phenotype_Ontology:HP:0001286,Human_Phenotype_Ontology:HP:0002122,Human_Phenotype_Ontology:HP:0002192,Human_Phenotype_Ontology:HP:0002316,Human_Phenotype_Ontology:HP:0002382,Human_Phenotype_Ontology:HP:0002386,Human_Phenotype_Ontology:HP:0002402,Human_Phenotype_Ontology:HP:0002458,Human_Phenotype_Ontology:HP:0002482,Human_Phenotype_Ontology:HP:0002499,Human_Phenotype_Ontology:HP:0002543,Human_Phenotype_Ontology:HP:0003767,Human_Phenotype_Ontology:HP:0006833,Human_Phenotype_Ontology:HP:0007154,Human_Phenotype_Ontology:HP:0007176,Human_Phenotype_Ontology:HP:0007180,Human_Phenotype_Ontology:HP:HP:0001249,MONDO:MONDO:0001071,MedGen:C3714756,SNOMED_CT:228156007|Human_Phenotype_Ontology:HP:0004305,Human_Phenotype_Ontology:HP:0007120,MedGen:C0427086|MedGen:CN517202;CLNHGVS=NC_000005.10:g.111482938G>A;CLNREVSTAT=no_assertion_criteria_provided;CLNSIG=Conflicting_interpretations_of_pathogenicity;CLNSIGCONF=Likely_pathogenic(1),Uncertain_significance(1);CLNVC=single_nucleotide_variant;CLNVCSO=SO:0001483;CLNVI=OMIM_Allelic_Variant:114080.0001;GENEINFO=CAMK4:814;MC=SO:0001575|splice_donor_variant;ORIGIN=33;RS=1561515242;Pangolin=ENSG00000152495.11|-12:0.24|-1:-0.81
chr5	112262499	598224	C	T	.	.	ALLELEID=589285;CLNDN=not_provided;CLNDISDB=MedGen:CN517202;CLNHGVS=NC_000005.10:g.112262499C>T;CLNREVSTAT=criteria_provided,_single_submitter;CLNSIG=Uncertain_significance;CLNVC=single_nucleotide_variant;CLNVCSO=SO:0001483;GENEINFO=EPB41L4A:64097;MC=SO:0001583|missense_variant,SO:0001619|non-coding_transcript_variant;ORIGIN=1;RS=766314158;Pangolin=ENSG00000129595.13|-3:0.0|-5:-0.01
chr5	112707500	537606	A	G	.	.	ALLELEID=520353;CLNDN=Familial_adenomatous_polyposis_1;CLNDISDB=MONDO:MONDO:0021056,MedGen:C2713442,OMIM:175100;CLNHGVS=NC_000005.10:g.112707500A>G;CLNREVSTAT=criteria_provided,_single_submitter;CLNSIG=Uncertain_significance;CLNVC=single_nucleotide_variant;CLNVCSO=SO:0001483;GENEINFO=APC:324;MC=SO:0001623|5_prime_UTR_variant;ORIGIN=1;RS=1554060180;Pangolin=ENSG00000134982.17|35:0.0|2:-0.0
chr5	112707501	1037649	T	C	.	.	ALLELEID=1026082;CLNDN=Familial_adenomatous_polyposis_1;CLNDISDB=MONDO:MONDO:0021056,MedGen:C2713442,OMIM:175100;CLNHGVS=NC_000005.10:g.112707501T>C;CLNREVSTAT=criteria_provided,_single_submitter;CLNSIG=Uncertain_significance;CLNVC=single_nucleotide_variant;CLNVCSO=SO:0001483;GENEINFO=APC:324;MC=SO:0001623|5_prime_UTR_variant;ORIGIN=1;Pangolin=ENSG00000134982.17|34:0.0|34:-0.0
chr5	112707503	1041870	G	A	.	.	ALLELEID=1026083;CLNDN=Familial_adenomatous_polyposis_1;CLNDISDB=MONDO:MONDO:0021056,MedGen:C2713442,OMIM:175100;CLNHGVS=NC_000005.10:g.112707503G>A;CLNREVSTAT=criteria_provided,_single_submitter;CLNSIG=Uncertain_significance;CLNVC=single_nucleotide_variant;CLNVCSO=SO:0001483;GENEINFO=APC:324;MC=SO:0001623|5_prime_UTR_variant;ORIGIN=1;Pangolin=ENSG00000134982.17|-18:0.0|32:-0.0
chr5	112707504	663026	T	C	.	.	ALLELEID=651428;CLNDN=Familial_adenomatous_polyposis_1;CLNDISDB=MONDO:MONDO:0021056,MedGen:C2713442,OMIM:175100;CLNHGVS=NC_000005.10:g.112707504T>C;CLNREVSTAT=criteria_provided,_single_submitter;CLNSIG=Uncertain_significance;CLNVC=single_nucleotide_variant;CLNVCSO=SO:0001483;GENEINFO=APC:324;MC=SO:0001623|5_prime_UTR_variant;ORIGIN=1;RS=1580995847;Pangolin=ENSG00000134982.17|31:0.01|-2:-0.0
chr5	112707505	537657	A	G	.	.	ALLELEID=520588;CLNDN=Familial_adenomatous_polyposis_1;CLNDISDB=MONDO:MONDO:0021056,MedGen:C2713442,OMIM:175100;CLNHGVS=NC_000005.10:g.112707505A>G;CLNREVSTAT=criteria_provided,_single_submitter;CLNSIG=Uncertain_significance;CLNVC=single_nucleotide_variant;CLNVCSO=SO:0001483;GENEINFO=APC:324;MC=SO:0001623|5_prime_UTR_variant;ORIGIN=1;RS=1554060181;Pangolin=ENSG00000134982.17|30:0.01|2:-0.0
chr5	112707505	641700	A	T	.	.	ALLELEID=651513;CLNDN=Familial_adenomatous_polyposis_1;CLNDISDB=MONDO:MONDO:0021056,MedGen:C2713442,OMIM:175100;CLNHGVS=NC_000005.10:g.112707505A>T;CLNREVSTAT=criteria_provided,_single_submitter;CLNSIG=Uncertain_significance;CLNVC=single_nucleotide_variant;CLNVCSO=SO:0001483;GENEINFO=APC:324;MC=SO:0001623|5_prime_UTR_variant;ORIGIN=1;RS=1554060181;Pangolin=ENSG00000134982.17|30:0.01|2:-0.0
chr5	112707506	469860	G	A	.	.	ALLELEID=454129;CLNDN=Familial_adenomatous_polyposis_1;CLNDISDB=MONDO:MONDO:0021056,MedGen:C2713442,OMIM:175100;CLNHGVS=NC_000005.10:g.112707506G>A;CLNREVSTAT=criteria_provided,_single_submitter;CLNSIG=Uncertain_significance;CLNVC=single_nucleotide_variant;CLNVCSO=SO:0001483;GENEINFO=APC:324;MC=SO:0001623|5_prime_UTR_variant;ORIGIN=1;RS=930090983;Pangolin=ENSG00000134982.17|-4:0.0|29:-0.0
chr5	112707508	1053776	C	T	.	.	ALLELEID=1043026;CLNDN=Familial_adenomatous_polyposis_1;CLNDISDB=MONDO:MONDO:0021056,MedGen:C2713442,OMIM:175100;CLNHGVS=NC_000005.10:g.112707508C>T;CLNREVSTAT=criteria_provided,_single_submitter;CLNSIG=Uncertain_significance;CLNVC=single_nucleotide_variant;CLNVCSO=SO:0001483;GENEINFO=APC:324;MC=SO:0001623|5_prime_UTR_variant;ORIGIN=1;Pangolin=ENSG00000134982.17|-6:0.0|27:-0.0
chr5	112707510	1009705	T	C	.	.	ALLELEID=990369;CLNDN=Familial_adenomatous_polyposis_1;CLNDISDB=MONDO:MONDO:0021056,MedGen:C2713442,OMIM:175100;CLNHGVS=NC_000005.10:g.112707510T>C;CLNREVSTAT=criteria_provided,_single_submitter;CLNSIG=Uncertain_significance;CLNVC=single_nucleotide_variant;CLNVCSO=SO:0001483;GENEINFO=APC:324;MC=SO:0001623|5_prime_UTR_variant;ORIGIN=1;Pangolin=ENSG00000134982.17|-3:0.0|25:-0.0
chr5	112707512	1062527	C	T	.	.	ALLELEID=1043027;CLNDN=Familial_adenomatous_polyposis_1;CLNDISDB=MONDO:MONDO:0021056,MedGen:C2713442,OMIM:175100;CLNHGVS=NC_000005.10:g.112707512C>T;CLNREVSTAT=criteria_provided,_single_submitter;CLNSIG=Uncertain_significance;CLNVC=single_nucleotide_variant;CLNVCSO=SO:0001483;GENEINFO=APC:324;MC=SO:0001623|5_prime_UTR_variant;ORIGIN=1;Pangolin=ENSG00000134982.17|23:0.01|-28:-0.0
chr5	112707513	1037374	C	G	.	.	ALLELEID=1026084;CLNDN=Familial_adenomatous_polyposis_1;CLNDISDB=MONDO:MONDO:0021056,MedGen:C2713442,OMIM:175100;CLNHGVS=NC_000005.10:g.112707513C>G;CLNREVSTAT=criteria_provided,_single_submitter;CLNSIG=Uncertain_significance;CLNVC=single_nucleotide_variant;CLNVCSO=SO:0001483;GENEINFO=APC:324;MC=SO:0001623|5_prime_UTR_variant;ORIGIN=1;Pangolin=ENSG00000134982.17|22:0.01|2:-0.0
chr5	112707513	1016911	C	T	.	.	ALLELEID=1005548;CLNDN=Familial_adenomatous_polyposis_1;CLNDISDB=MONDO:MONDO:0021056,MedGen:C2713442,OMIM:175100;CLNHGVS=NC_000005.10:g.112707513C>T;CLNREVSTAT=criteria_provided,_single_submitter;CLNSIG=Uncertain_significance;CLNVC=single_nucleotide_variant;CLNVCSO=SO:0001483;GENEINFO=APC:324;MC=SO:0001623|5_prime_UTR_variant;ORIGIN=1;Pangolin=ENSG00000134982.17|22:0.0|2:-0.0
chr5	112707514	469859	A	G	.	.	AF_TGP=0.0002;ALLELEID=453710;CLNDN=Hepatocellular_carcinoma|Neoplasm_of_stomach|Carcinoma_of_colon|Familial_adenomatous_polyposis_1|Desmoid_disease,_hereditary;CLNDISDB=Human_Phenotype_Ontology:HP:0001402,Human_Phenotype_Ontology:HP:0002899,Human_Phenotype_Ontology:HP:0003007,Human_Phenotype_Ontology:HP:0006750,MedGen:C2239176,OMIM:114550,Orphanet:ORPHA88673,SNOMED_CT:187769009,SNOMED_CT:25370001|Human_Phenotype_Ontology:HP:0006753,MONDO:MONDO:0021085,MeSH:D013274,MedGen:C0038356,SNOMED_CT:126824007|MONDO:MONDO:0002032,MedGen:C0699790,SNOMED_CT:269533000|MONDO:MONDO:0021056,MedGen:C2713442,OMIM:175100|MedGen:C1851124,OMIM:135290;CLNHGVS=NC_000005.10:g.112707514A>G;CLNREVSTAT=criteria_provided,_conflicting_interpretations;CLNSIG=Conflicting_interpretations_of_pathogenicity;CLNSIGCONF=Likely_benign(1),Uncertain_significance(1);CLNVC=single_nucleotide_variant;CLNVCSO=SO:0001483;GENEINFO=APC:324;MC=SO:0001623|5_prime_UTR_variant;ORIGIN=1;RS=554351451;Pangolin=ENSG00000134982.17|21:0.0|2:-0.0
chr5	112707515	1059105	C	A	.	.	ALLELEID=1043028;CLNDN=Familial_adenomatous_polyposis_1;CLNDISDB=MONDO:MONDO:0021056,MedGen:C2713442,OMIM:175100;CLNHGVS=NC_000005.10:g.112707515C>A;CLNREVSTAT=criteria_provided,_single_submitter;CLNSIG=Uncertain_significance;CLNVC=single_nucleotide_variant;CLNVCSO=SO:0001483;GENEINFO=APC:324;MC=SO:0001623|5_prime_UTR_variant;ORIGIN=1;Pangolin=ENSG00000134982.17|20:0.0|20:-0.0
chr5	112707515	1051274	C	T	.	.	ALLELEID=1043029;CLNDN=Familial_adenomatous_polyposis_1;CLNDISDB=MONDO:MONDO:0021056,MedGen:C2713442,OMIM:175100;CLNHGVS=NC_000005.10:g.112707515C>T;CLNREVSTAT=criteria_provided,_single_submitter;CLNSIG=Uncertain_significance;CLNVC=single_nucleotide_variant;CLNVCSO=SO:0001483;GENEINFO=APC:324;MC=SO:0001623|5_prime_UTR_variant;ORIGIN=1;Pangolin=ENSG00000134982.17|20:0.0|1:-0.0
chr5	112707517	660746	T	C	.	.	ALLELEID=651472;CLNDN=Familial_adenomatous_polyposis_1;CLNDISDB=MONDO:MONDO:0021056,MedGen:C2713442,OMIM:175100;CLNHGVS=NC_000005.10:g.112707517T>C;CLNREVSTAT=criteria_provided,_single_submitter;CLNSIG=Uncertain_significance;CLNVC=single_nucleotide_variant;CLNVCSO=SO:0001483;GENEINFO=APC:324;MC=SO:0001623|5_prime_UTR_variant;ORIGIN=1;RS=1580995876;Pangolin=ENSG00000134982.17|-15:0.0|18:-0.01
chr5	112707518	1023330	C	A	.	.	ALLELEID=1005549;CLNDN=Familial_adenomatous_polyposis_1;CLNDISDB=MONDO:MONDO:0021056,MedGen:C2713442,OMIM:175100;CLNHGVS=NC_000005.10:g.112707518C>A;CLNREVSTAT=criteria_provided,_single_submitter;CLNSIG=Uncertain_significance;CLNVC=single_nucleotide_variant;CLNVCSO=SO:0001483;GENEINFO=APC:324;MC=SO:0001623|5_prime_UTR_variant;ORIGIN=1;Pangolin=ENSG00000134982.17|17:0.0|-2:-0.0
chr5	112707518	1062677	C	T	.	.	ALLELEID=1043030;CLNDN=Familial_adenomatous_polyposis_1;CLNDISDB=MONDO:MONDO:0021056,MedGen:C2713442,OMIM:175100;CLNHGVS=NC_000005.10:g.112707518C>T;CLNREVSTAT=criteria_provided,_single_submitter;CLNSIG=Uncertain_significance;CLNVC=single_nucleotide_variant;CLNVCSO=SO:0001483;GENEINFO=APC:324;MC=SO:0001623|5_prime_UTR_variant;ORIGIN=1;Pangolin=ENSG00000134982.17|17:0.0|-3:-0.0
chr5	112707519	1052999	C	G	.	.	ALLELEID=1043031;CLNDN=Familial_adenomatous_polyposis_1;CLNDISDB=MONDO:MONDO:0021056,MedGen:C2713442,OMIM:175100;CLNHGVS=NC_000005.10:g.112707519C>G;CLNREVSTAT=criteria_provided,_single_submitter;CLNSIG=Uncertain_significance;CLNVC=single_nucleotide_variant;CLNVCSO=SO:0001483;GENEINFO=APC:324;MC=SO:0001623|5_prime_UTR_variant;ORIGIN=1;Pangolin=ENSG00000134982.17|16:0.01|-4:-0.0
chr5	112707521	1005849	A	C	.	.	ALLELEID=990370;CLNDN=Familial_adenomatous_polyposis_1;CLNDISDB=MONDO:MONDO:0021056,MedGen:C2713442,OMIM:175100;CLNHGVS=NC_000005.10:g.112707521A>C;CLNREVSTAT=criteria_provided,_single_submitter;CLNSIG=Uncertain_significance;CLNVC=single_nucleotide_variant;CLNVCSO=SO:0001483;GENEINFO=APC:324;MC=SO:0001623|5_prime_UTR_variant;ORIGIN=1;Pangolin=ENSG00000134982.17|-19:0.0|14:-0.0
chr5	112707521	1056878	A	G	.	.	ALLELEID=1043032;CLNDN=Familial_adenomatous_polyposis_1;CLNDISDB=MONDO:MONDO:0021056,MedGen:C2713442,OMIM:175100;CLNHGVS=NC_000005.10:g.112707521A>G;CLNREVSTAT=criteria_provided,_single_submitter;CLNSIG=Uncertain_significance;CLNVC=single_nucleotide_variant;CLNVCSO=SO:0001483;GENEINFO=APC:324;MC=SO:0001623|5_prime_UTR_variant;ORIGIN=1;Pangolin=ENSG00000134982.17|14:0.0|-5:-0.0
chr5	112707521	1027010	A	T	.	.	ALLELEID=1005550;CLNDN=Familial_adenomatous_polyposis_1;CLNDISDB=MONDO:MONDO:0021056,MedGen:C2713442,OMIM:175100;CLNHGVS=NC_000005.10:g.112707521A>T;CLNREVSTAT=criteria_provided,_single_submitter;CLNSIG=Uncertain_significance;CLNVC=single_nucleotide_variant;CLNVCSO=SO:0001483;GENEINFO=APC:324;MC=SO:0001623|5_prime_UTR_variant;ORIGIN=1;Pangolin=ENSG00000134982.17|14:0.0|-5:-0.0
chr5	112707522	1064093	C	T	.	.	ALLELEID=1043033;CLNDN=Familial_adenomatous_polyposis_1;CLNDISDB=MONDO:MONDO:0021056,MedGen:C2713442,OMIM:175100;CLNHGVS=NC_000005.10:g.112707522C>T;CLNREVSTAT=criteria_provided,_single_submitter;CLNSIG=Uncertain_significance;CLNVC=single_nucleotide_variant;CLNVCSO=SO:0001483;GENEINFO=APC:324;MC=SO:0001623|5_prime_UTR_variant;ORIGIN=1;Pangolin=ENSG00000134982.17|-20:0.0|13:-0.01
chr5	112707525	921400	G	A	.	.	ALLELEID=909794;CLNDN=Hereditary_cancer-predisposing_syndrome|Familial_adenomatous_polyposis_1;CLNDISDB=MONDO:MONDO:0015356,MedGen:C0027672,Orphanet:ORPHA140162,SNOMED_CT:699346009|MONDO:MONDO:0021056,MedGen:C2713442,OMIM:175100;CLNHGVS=NC_000005.10:g.112707525G>A;CLNREVSTAT=criteria_provided,_multiple_submitters,_no_conflicts;CLNSIG=Uncertain_significance;CLNVC=single_nucleotide_variant;CLNVCSO=SO:0001483;CLNVI=Color_Health,_Inc:Db4KrQBSZeoE7-orUyypkSH6dtyUVga23jmSpVVQm-s;GENEINFO=APC:324;MC=SO:0001623|5_prime_UTR_variant;ORIGIN=1;Pangolin=ENSG00000134982.17|-23:0.0|10:-0.01
chr5	112707525	1054023	G	C	.	.	ALLELEID=1043034;CLNDN=Familial_adenomatous_polyposis_1;CLNDISDB=MONDO:MONDO:0021056,MedGen:C2713442,OMIM:175100;CLNHGVS=NC_000005.10:g.112707525G>C;CLNREVSTAT=criteria_provided,_single_submitter;CLNSIG=Uncertain_significance;CLNVC=single_nucleotide_variant;CLNVCSO=SO:0001483;GENEINFO=APC:324;MC=SO:0001623|5_prime_UTR_variant;ORIGIN=1;Pangolin=ENSG00000134982.17|-10:0.0|10:-0.0
chr5	112707530	469858	C	T	.	.	ALLELEID=454131;CLNDN=Familial_adenomatous_polyposis_1;CLNDISDB=MONDO:MONDO:0021056,MedGen:C2713442,OMIM:175100;CLNHGVS=NC_000005.10:g.112707530C>T;CLNREVSTAT=criteria_provided,_single_submitter;CLNSIG=Uncertain_significance;CLNVC=single_nucleotide_variant;CLNVCSO=SO:0001483;GENEINFO=APC:324;MC=SO:0001623|5_prime_UTR_variant;ORIGIN=1;RS=761454123;Pangolin=ENSG00000134982.17|-2:0.0|5:-0.0
chr5	112707531	469857	G	A	.	.	ALLELEID=453711;CLNDN=Hereditary_cancer-predisposing_syndrome|Familial_adenomatous_polyposis_1;CLNDISDB=MONDO:MONDO:0015356,MedGen:C0027672,Orphanet:ORPHA140162,SNOMED_CT:699346009|MONDO:MONDO:0021056,MedGen:C2713442,OMIM:175100;CLNHGVS=NC_000005.10:g.112707531G>A;CLNREVSTAT=criteria_provided,_multiple_submitters,_no_conflicts;CLNSIG=Uncertain_significance;CLNVC=single_nucleotide_variant;CLNVCSO=SO:0001483;CLNVI=Color_Health,_Inc:Db4KrQBSZeoE7-orUyypkUdkFT-UnLE4VgbLTT0D-xU;GENEINFO=APC:324;MC=SO:0001623|5_prime_UTR_variant;ORIGIN=1;RS=1554060186;Pangolin=ENSG00000134982.17|4:0.01|-47:-0.0
chr5	112707532	1041664	G	A	.	.	ALLELEID=1026085;CLNDN=Familial_adenomatous_polyposis_1;CLNDISDB=MONDO:MONDO:0021056,MedGen:C2713442,OMIM:175100;CLNHGVS=NC_000005.10:g.112707532G>A;CLNREVSTAT=criteria_provided,_single_submitter;CLNSIG=Uncertain_significance;CLNVC=single_nucleotide_variant;CLNVCSO=SO:0001483;GENEINFO=APC:324;MC=SO:0001623|5_prime_UTR_variant;ORIGIN=1;Pangolin=ENSG00000134982.17|3:0.01|-16:-0.0
chr5	112707532	537684	G	T	.	.	ALLELEID=520358;CLNDN=Familial_adenomatous_polyposis_1;CLNDISDB=MONDO:MONDO:0021056,MedGen:C2713442,OMIM:175100;CLNHGVS=NC_000005.10:g.112707532G>T;CLNREVSTAT=criteria_provided,_single_submitter;CLNSIG=Uncertain_significance;CLNVC=single_nucleotide_variant;CLNVCSO=SO:0001483;GENEINFO=APC:324;MC=SO:0001623|5_prime_UTR_variant;ORIGIN=1;RS=1554060187;Pangolin=ENSG00000134982.17|-2:0.0|3:-0.0
chr5	112707533	1003355	A	C	.	.	ALLELEID=990371;CLNDN=Familial_adenomatous_polyposis_1;CLNDISDB=MONDO:MONDO:0021056,MedGen:C2713442,OMIM:175100;CLNHGVS=NC_000005.10:g.112707533A>C;CLNREVSTAT=criteria_provided,_single_submitter;CLNSIG=Uncertain_significance;CLNVC=single_nucleotide_variant;CLNVCSO=SO:0001483;GENEINFO=APC:324;MC=SO:0001623|5_prime_UTR_variant;ORIGIN=1;Pangolin=ENSG00000134982.17|-26:0.0|2:-0.0
chr5	112707534	1006296	G	A	.	.	ALLELEID=990372;CLNDN=Familial_adenomatous_polyposis_1;CLNDISDB=MONDO:MONDO:0021056,MedGen:C2713442,OMIM:175100;CLNHGVS=NC_000005.10:g.112707534G>A;CLNREVSTAT=criteria_provided,_single_submitter;CLNSIG=Uncertain_significance;CLNVC=single_nucleotide_variant;CLNVCSO=SO:0001483;GENEINFO=APC:324;MC=SO:0001623|5_prime_UTR_variant;ORIGIN=1;Pangolin=ENSG00000134982.17|1:0.15|-49:-0.0
chr5	112707534	469856	G	C	.	.	ALLELEID=454134;CLNDN=Familial_adenomatous_polyposis_1;CLNDISDB=MONDO:MONDO:0021056,MedGen:C2713442,OMIM:175100;CLNHGVS=NC_000005.10:g.112707534G>C;CLNREVSTAT=criteria_provided,_single_submitter;CLNSIG=Uncertain_significance;CLNVC=single_nucleotide_variant;CLNVCSO=SO:0001483;GENEINFO=APC:324;MC=SO:0001623|5_prime_UTR_variant;ORIGIN=1;RS=575784409;Pangolin=ENSG00000134982.17|1:0.01|-50:-0.0
chr5	112707535	651354	G	A	.	.	ALLELEID=651478;CLNDN=Familial_adenomatous_polyposis_1;CLNDISDB=MONDO:MONDO:0021056,MedGen:C2713442,OMIM:175100;CLNHGVS=NC_000005.10:g.112707535G>A;CLNREVSTAT=criteria_provided,_single_submitter;CLNSIG=Uncertain_significance;CLNVC=single_nucleotide_variant;CLNVCSO=SO:0001483;GENEINFO=APC:324;MC=SO:0001623|5_prime_UTR_variant;ORIGIN=1;RS=892252479;Pangolin=ENSG00000134982.17|-28:0.0|0:-0.01
chr5	112707536	1053386	G	A	.	.	ALLELEID=1043035;CLNDN=Familial_adenomatous_polyposis_1;CLNDISDB=MONDO:MONDO:0021056,MedGen:C2713442,OMIM:175100;CLNHGVS=NC_000005.10:g.112707536G>A;CLNREVSTAT=criteria_provided,_single_submitter;CLNSIG=Uncertain_significance;CLNVC=single_nucleotide_variant;CLNVCSO=SO:0001483;GENEINFO=APC:324;MC=SO:0001623|5_prime_UTR_variant;ORIGIN=1;Pangolin=ENSG00000134982.17|-29:0.0|-1:-0.01
chr5	112707536	469854	G	T	.	.	ALLELEID=454135;CLNDN=Familial_adenomatous_polyposis_1;CLNDISDB=MONDO:MONDO:0021056,MedGen:C2713442,OMIM:175100;CLNHGVS=NC_000005.10:g.112707536G>T;CLNREVSTAT=criteria_provided,_single_submitter;CLNSIG=Uncertain_significance;CLNVC=single_nucleotide_variant;CLNVCSO=SO:0001483;GENEINFO=APC:324;MC=SO:0001623|5_prime_UTR_variant;ORIGIN=1;RS=1554060189;Pangolin=ENSG00000134982.17|-2:0.0|-1:-0.01
chr5	112707538	1060007	A	T	.	.	ALLELEID=1043036;CLNDN=Familial_adenomatous_polyposis_1;CLNDISDB=MONDO:MONDO:0021056,MedGen:C2713442,OMIM:175100;CLNHGVS=NC_000005.10:g.112707538A>T;CLNREVSTAT=criteria_provided,_single_submitter;CLNSIG=Uncertain_significance;CLNVC=single_nucleotide_variant;CLNVCSO=SO:0001483;GENEINFO=APC:324;MC=SO:0001623|5_prime_UTR_variant;ORIGIN=1;Pangolin=ENSG00000134982.17|-36:0.0|-3:-0.01
chr5	112707540	537588	G	A	.	.	ALLELEID=520190;CLNDN=Familial_adenomatous_polyposis_1;CLNDISDB=MONDO:MONDO:0021056,MedGen:C2713442,OMIM:175100;CLNHGVS=NC_000005.10:g.112707540G>A;CLNREVSTAT=criteria_provided,_single_submitter;CLNSIG=Uncertain_significance;CLNVC=single_nucleotide_variant;CLNVCSO=SO:0001483;GENEINFO=APC:324;MC=SO:0001623|5_prime_UTR_variant;ORIGIN=1;RS=1045323633;Pangolin=ENSG00000134982.17|-38:0.0|-5:-0.01
chr5	112707540	1057608	G	C	.	.	ALLELEID=1043037;CLNDN=Familial_adenomatous_polyposis_1;CLNDISDB=MONDO:MONDO:0021056,MedGen:C2713442,OMIM:175100;CLNHGVS=NC_000005.10:g.112707540G>C;CLNREVSTAT=criteria_provided,_single_submitter;CLNSIG=Uncertain_significance;CLNVC=single_nucleotide_variant;CLNVCSO=SO:0001483;GENEINFO=APC:324;MC=SO:0001623|5_prime_UTR_variant;ORIGIN=1;Pangolin=ENSG00000134982.17|-38:0.0|-5:-0.01
chr5	112707540	1058376	G	GT	.	.	ALLELEID=1043038;CLNDN=Familial_adenomatous_polyposis_1;CLNDISDB=MONDO:MONDO:0021056,MedGen:C2713442,OMIM:175100;CLNHGVS=NC_000005.10:g.112707541dup;CLNREVSTAT=criteria_provided,_single_submitter;CLNSIG=Uncertain_significance;CLNVC=Duplication;CLNVCSO=SO:1000035;CLNVI=Invitae:11863362;GENEINFO=APC:324;MC=SO:0001623|5_prime_UTR_variant;ORIGIN=1;Pangolin=ENSG00000134982.17|-1:0.0|-5:-0.01
chr5	112707541	469852	T	A	.	.	ALLELEID=454137;CLNDN=Familial_adenomatous_polyposis_1;CLNDISDB=MONDO:MONDO:0021056,MedGen:C2713442,OMIM:175100;CLNHGVS=NC_000005.10:g.112707541T>A;CLNREVSTAT=criteria_provided,_single_submitter;CLNSIG=Uncertain_significance;CLNVC=single_nucleotide_variant;CLNVCSO=SO:0001483;GENEINFO=APC:324;MC=SO:0001623|5_prime_UTR_variant;ORIGIN=1;RS=1020491376;Pangolin=ENSG00000134982.17|-34:0.0|-6:-0.01
chr5	112707541	537631	T	C	.	.	ALLELEID=520590;CLNDN=Familial_adenomatous_polyposis_1;CLNDISDB=MONDO:MONDO:0021056,MedGen:C2713442,OMIM:175100;CLNHGVS=NC_000005.10:g.112707541T>C;CLNREVSTAT=criteria_provided,_single_submitter;CLNSIG=Uncertain_significance;CLNVC=single_nucleotide_variant;CLNVCSO=SO:0001483;GENEINFO=APC:324;MC=SO:0001623|5_prime_UTR_variant;ORIGIN=1;RS=1020491376;Pangolin=ENSG00000134982.17|-34:0.0|-6:-0.01
chr5	112707543	1024508	G	C	.	.	ALLELEID=1005551;CLNDN=Familial_adenomatous_polyposis_1;CLNDISDB=MONDO:MONDO:0021056,MedGen:C2713442,OMIM:175100;CLNHGVS=NC_000005.10:g.112707543G>C;CLNREVSTAT=criteria_provided,_single_submitter;CLNSIG=Uncertain_significance;CLNVC=single_nucleotide_variant;CLNVCSO=SO:0001483;GENEINFO=APC:324;MC=SO:0001623|5_prime_UTR_variant;ORIGIN=1;Pangolin=ENSG00000134982.17|-8:0.01|-28:-0.0
chr5	112707544	651775	C	A	.	.	ALLELEID=651517;CLNDN=Familial_adenomatous_polyposis_1;CLNDISDB=MONDO:MONDO:0021056,MedGen:C2713442,OMIM:175100;CLNHGVS=NC_000005.10:g.112707544C>A;CLNREVSTAT=criteria_provided,_single_submitter;CLNSIG=Uncertain_significance;CLNVC=single_nucleotide_variant;CLNVCSO=SO:0001483;GENEINFO=APC:324;MC=SO:0001623|5_prime_UTR_variant;ORIGIN=1;RS=1580995974;Pangolin=ENSG00000134982.17|-5:0.0|-9:-0.0
chr5	112707544	1026213	C	T	.	.	ALLELEID=1005552;CLNDN=Familial_adenomatous_polyposis_1;CLNDISDB=MONDO:MONDO:0021056,MedGen:C2713442,OMIM:175100;CLNHGVS=NC_000005.10:g.112707544C>T;CLNREVSTAT=criteria_provided,_single_submitter;CLNSIG=Uncertain_significance;CLNVC=single_nucleotide_variant;CLNVCSO=SO:0001483;GENEINFO=APC:324;MC=SO:0001623|5_prime_UTR_variant;ORIGIN=1;Pangolin=ENSG00000134982.17|-2:0.0|-9:-0.0
chr5	112707545	469851	A	G	.	.	ALLELEID=454140;CLNDN=Familial_adenomatous_polyposis_1;CLNDISDB=MONDO:MONDO:0021056,MedGen:C2713442,OMIM:175100;CLNHGVS=NC_000005.10:g.112707545A>G;CLNREVSTAT=criteria_provided,_single_submitter;CLNSIG=Uncertain_significance;CLNVC=single_nucleotide_variant;CLNVCSO=SO:0001483;GENEINFO=APC:324;MC=SO:0001623|5_prime_UTR_variant;ORIGIN=1;RS=1273775271;Pangolin=ENSG00000134982.17|-10:0.0|-10:-0.0
chr5	112707546	639512	A	T	.	.	ALLELEID=651481;CLNDN=Familial_adenomatous_polyposis_1;CLNDISDB=MONDO:MONDO:0021056,MedGen:C2713442,OMIM:175100;CLNHGVS=NC_000005.10:g.112707546A>T;CLNREVSTAT=criteria_provided,_single_submitter;CLNSIG=Uncertain_significance;CLNVC=single_nucleotide_variant;CLNVCSO=SO:0001483;GENEINFO=APC:324;MC=SO:0001623|5_prime_UTR_variant;ORIGIN=1;RS=1580995983;Pangolin=ENSG00000134982.17|-11:0.0|-39:-0.0
chr5	112707547	644569	G	A	.	.	ALLELEID=651433;CLNDN=Familial_adenomatous_polyposis_1;CLNDISDB=MONDO:MONDO:0021056,MedGen:C2713442,OMIM:175100;CLNHGVS=NC_000005.10:g.112707547G>A;CLNREVSTAT=criteria_provided,_single_submitter;CLNSIG=Uncertain_significance;CLNVC=single_nucleotide_variant;CLNVCSO=SO:0001483;GENEINFO=APC:324;MC=SO:0001623|5_prime_UTR_variant;ORIGIN=1;RS=968943120;Pangolin=ENSG00000134982.17|-40:0.0|-12:-0.0
chr5	112707547	537609	G	C	.	.	ALLELEID=520658;CLNDN=Familial_adenomatous_polyposis_1;CLNDISDB=MONDO:MONDO:0021056,MedGen:C2713442,OMIM:175100;CLNHGVS=NC_000005.10:g.112707547G>C;CLNREVSTAT=criteria_provided,_single_submitter;CLNSIG=Uncertain_significance;CLNVC=single_nucleotide_variant;CLNVCSO=SO:0001483;GENEINFO=APC:324;MC=SO:0001623|5_prime_UTR_variant;ORIGIN=1;RS=968943120;Pangolin=ENSG00000134982.17|-40:0.0|-12:-0.0
chr5	112707547	1005859	G	T	.	.	ALLELEID=990373;CLNDN=Familial_adenomatous_polyposis_1;CLNDISDB=MONDO:MONDO:0021056,MedGen:C2713442,OMIM:175100;CLNHGVS=NC_000005.10:g.112707547G>T;CLNREVSTAT=criteria_provided,_single_submitter;CLNSIG=Uncertain_significance;CLNVC=single_nucleotide_variant;CLNVCSO=SO:0001483;GENEINFO=APC:324;MC=SO:0001623|5_prime_UTR_variant;ORIGIN=1;Pangolin=ENSG00000134982.17|-40:0.0|-12:-0.0
chr5	112707548	1063744	G	A	.	.	ALLELEID=1043039;CLNDN=Familial_adenomatous_polyposis_1;CLNDISDB=MONDO:MONDO:0021056,MedGen:C2713442,OMIM:175100;CLNHGVS=NC_000005.10:g.112707548G>A;CLNREVSTAT=criteria_provided,_single_submitter;CLNSIG=Uncertain_significance;CLNVC=single_nucleotide_variant;CLNVCSO=SO:0001483;GENEINFO=APC:324;MC=SO:0001623|5_prime_UTR_variant;ORIGIN=1;Pangolin=ENSG00000134982.17|-41:0.0|-13:-0.0
chr5	112707548	469850	G	C	.	.	ALLELEID=453968;CLNDN=Familial_adenomatous_polyposis_1;CLNDISDB=MONDO:MONDO:0021056,MedGen:C2713442,OMIM:175100;CLNHGVS=NC_000005.10:g.112707548G>C;CLNREVSTAT=criteria_provided,_single_submitter;CLNSIG=Uncertain_significance;CLNVC=single_nucleotide_variant;CLNVCSO=SO:0001483;GENEINFO=APC:324;MC=SO:0001623|5_prime_UTR_variant;ORIGIN=1;RS=1000470082;Pangolin=ENSG00000134982.17|-41:0.0|-13:-0.0
chr5	112707548	1007704	G	T	.	.	ALLELEID=990374;CLNDN=Familial_adenomatous_polyposis_1;CLNDISDB=MONDO:MONDO:0021056,MedGen:C2713442,OMIM:175100;CLNHGVS=NC_000005.10:g.112707548G>T;CLNREVSTAT=criteria_provided,_single_submitter;CLNSIG=Uncertain_significance;CLNVC=single_nucleotide_variant;CLNVCSO=SO:0001483;GENEINFO=APC:324;MC=SO:0001623|5_prime_UTR_variant;ORIGIN=1;Pangolin=ENSG00000134982.17|-41:0.0|-13:-0.0
chr5	112707549	1023989	G	A	.	.	ALLELEID=1005553;CLNDN=Familial_adenomatous_polyposis_1;CLNDISDB=MONDO:MONDO:0021056,MedGen:C2713442,OMIM:175100;CLNHGVS=NC_000005.10:g.112707549G>A;CLNREVSTAT=criteria_provided,_single_submitter;CLNSIG=Uncertain_significance;CLNVC=single_nucleotide_variant;CLNVCSO=SO:0001483;GENEINFO=APC:324;MC=SO:0001623|5_prime_UTR_variant;ORIGIN=1;Pangolin=ENSG00000134982.17|-42:0.0|-14:-0.01
chr5	112707550	537624	G	A	.	.	ALLELEID=520592;CLNDN=Familial_adenomatous_polyposis_1;CLNDISDB=MONDO:MONDO:0021056,MedGen:C2713442,OMIM:175100;CLNHGVS=NC_000005.10:g.112707550G>A;CLNREVSTAT=criteria_provided,_single_submitter;CLNSIG=Uncertain_significance;CLNVC=single_nucleotide_variant;CLNVCSO=SO:0001483;GENEINFO=APC:324;MC=SO:0001623|5_prime_UTR_variant;ORIGIN=1;RS=1554060194;Pangolin=ENSG00000134982.17|-43:0.0|-15:-0.01
chr5	112707550	1005375	G	T	.	.	ALLELEID=990375;CLNDN=Familial_adenomatous_polyposis_1;CLNDISDB=MONDO:MONDO:0021056,MedGen:C2713442,OMIM:175100;CLNHGVS=NC_000005.10:g.112707550G>T;CLNREVSTAT=criteria_provided,_single_submitter;CLNSIG=Uncertain_significance;CLNVC=single_nucleotide_variant;CLNVCSO=SO:0001483;GENEINFO=APC:324;MC=SO:0001623|5_prime_UTR_variant;ORIGIN=1;Pangolin=ENSG00000134982.17|-2:0.0|-15:-0.0
chr5	112707551	469849	G	A	.	.	ALLELEID=453716;CLNDN=Familial_adenomatous_polyposis_1;CLNDISDB=MONDO:MONDO:0021056,MedGen:C2713442,OMIM:175100;CLNHGVS=NC_000005.10:g.112707551G>A;CLNREVSTAT=criteria_provided,_single_submitter;CLNSIG=Uncertain_significance;CLNVC=single_nucleotide_variant;CLNVCSO=SO:0001483;GENEINFO=APC:324;MC=SO:0001623|5_prime_UTR_variant;ORIGIN=1;RS=1278244063;Pangolin=ENSG00000134982.17|-44:0.0|-16:-0.0
chr5	112707552	469846	C	A	.	.	ALLELEID=454528;CLNDN=Familial_adenomatous_polyposis_1;CLNDISDB=MONDO:MONDO:0021056,MedGen:C2713442,OMIM:175100;CLNHGVS=NC_000005.10:g.112707552C>A;CLNREVSTAT=criteria_provided,_single_submitter;CLNSIG=Uncertain_significance;CLNVC=single_nucleotide_variant;CLNVCSO=SO:0001483;GENEINFO=APC:324;MC=SO:0001623|5_prime_UTR_variant;ORIGIN=1;RS=904001781;Pangolin=ENSG00000134982.17|-17:0.0|-17:-0.0
chr5	112707552	469847	C	G	.	.	ALLELEID=453723;CLNDN=Familial_adenomatous_polyposis_1;CLNDISDB=MONDO:MONDO:0021056,MedGen:C2713442,OMIM:175100;CLNHGVS=NC_000005.10:g.112707552C>G;CLNREVSTAT=criteria_provided,_single_submitter;CLNSIG=Uncertain_significance;CLNVC=single_nucleotide_variant;CLNVCSO=SO:0001483;GENEINFO=APC:324;MC=SO:0001623|5_prime_UTR_variant;ORIGIN=1;RS=904001781;Pangolin=ENSG00000134982.17|-17:0.0|-45:-0.0
chr5	112707553	653633	G	A	.	.	ALLELEID=651519;CLNDN=Familial_adenomatous_polyposis_1;CLNDISDB=MONDO:MONDO:0021056,MedGen:C2713442,OMIM:175100;CLNHGVS=NC_000005.10:g.112707553G>A;CLNREVSTAT=criteria_provided,_single_submitter;CLNSIG=Uncertain_significance;CLNVC=single_nucleotide_variant;CLNVCSO=SO:0001483;GENEINFO=APC:324;MC=SO:0001623|5_prime_UTR_variant;ORIGIN=1;RS=1580996027;Pangolin=ENSG00000134982.17|2:0.0|-18:-0.0
chr5	112707553	1021822	G	C	.	.	ALLELEID=1005554;CLNDN=Familial_adenomatous_polyposis_1;CLNDISDB=MONDO:MONDO:0021056,MedGen:C2713442,OMIM:175100;CLNHGVS=NC_000005.10:g.112707553G>C;CLNREVSTAT=criteria_provided,_single_submitter;CLNSIG=Uncertain_significance;CLNVC=single_nucleotide_variant;CLNVCSO=SO:0001483;GENEINFO=APC:324;MC=SO:0001623|5_prime_UTR_variant;ORIGIN=1;Pangolin=ENSG00000134982.17|-46:0.0|-18:-0.0
chr5	112707553	1015827	G	T	.	.	ALLELEID=1005555;CLNDN=Familial_adenomatous_polyposis_1;CLNDISDB=MONDO:MONDO:0021056,MedGen:C2713442,OMIM:175100;CLNHGVS=NC_000005.10:g.112707553G>T;CLNREVSTAT=criteria_provided,_single_submitter;CLNSIG=Uncertain_significance;CLNVC=single_nucleotide_variant;CLNVCSO=SO:0001483;GENEINFO=APC:324;MC=SO:0001623|5_prime_UTR_variant;ORIGIN=1;Pangolin=ENSG00000134982.17|-46:0.0|-18:-0.0
chr5	112707554	1020544	G	A	.	.	ALLELEID=1005556;CLNDN=Familial_adenomatous_polyposis_1;CLNDISDB=MONDO:MONDO:0021056,MedGen:C2713442,OMIM:175100;CLNHGVS=NC_000005.10:g.112707554G>A;CLNREVSTAT=criteria_provided,_single_submitter;CLNSIG=Uncertain_significance;CLNVC=single_nucleotide_variant;CLNVCSO=SO:0001483;GENEINFO=APC:324;MC=SO:0001623|5_prime_UTR_variant;ORIGIN=1;Pangolin=ENSG00000134982.17|1:0.0|-19:-0.01
chr5	112707554	1040172	G	C	.	.	ALLELEID=1026086;CLNDN=Familial_adenomatous_polyposis_1;CLNDISDB=MONDO:MONDO:0021056,MedGen:C2713442,OMIM:175100;CLNHGVS=NC_000005.10:g.112707554G>C;CLNREVSTAT=criteria_provided,_single_submitter;CLNSIG=Uncertain_significance;CLNVC=single_nucleotide_variant;CLNVCSO=SO:0001483;GENEINFO=APC:324;MC=SO:0001623|5_prime_UTR_variant;ORIGIN=1;Pangolin=ENSG00000134982.17|-47:0.0|-19:-0.01
chr5	112707555	537584	G	A	.	.	AF_TGP=0.0002;ALLELEID=520668;CLNDN=Familial_adenomatous_polyposis_1;CLNDISDB=MONDO:MONDO:0021056,MedGen:C2713442,OMIM:175100;CLNHGVS=NC_000005.10:g.112707555G>A;CLNREVSTAT=criteria_provided,_single_submitter;CLNSIG=Uncertain_significance;CLNVC=single_nucleotide_variant;CLNVCSO=SO:0001483;GENEINFO=APC:324;MC=SO:0001623|5_prime_UTR_variant;ORIGIN=1;RS=558562104;Pangolin=ENSG00000134982.17|-48:0.0|-20:-0.01
chr5	112707555	1018987	G	C	.	.	ALLELEID=1005557;CLNDN=Familial_adenomatous_polyposis_1;CLNDISDB=MONDO:MONDO:0021056,MedGen:C2713442,OMIM:175100;CLNHGVS=NC_000005.10:g.112707555G>C;CLNREVSTAT=criteria_provided,_single_submitter;CLNSIG=Uncertain_significance;CLNVC=single_nucleotide_variant;CLNVCSO=SO:0001483;GENEINFO=APC:324;MC=SO:0001623|5_prime_UTR_variant;ORIGIN=1;Pangolin=ENSG00000134982.17|-48:0.0|-20:-0.01
chr5	112707558	1052954	G	A	.	.	ALLELEID=1043040;CLNDN=Familial_adenomatous_polyposis_1;CLNDISDB=MONDO:MONDO:0021056,MedGen:C2713442,OMIM:175100;CLNHGVS=NC_000005.10:g.112707558G>A;CLNREVSTAT=criteria_provided,_single_submitter;CLNSIG=Uncertain_significance;CLNVC=single_nucleotide_variant;CLNVCSO=SO:0001483;GENEINFO=APC:324;MC=SO:0001623|5_prime_UTR_variant;ORIGIN=1;Pangolin=ENSG00000134982.17|-3:0.0|-23:-0.0
chr5	112707559	1046153	T	C	.	.	ALLELEID=1026087;CLNDN=Familial_adenomatous_polyposis_1;CLNDISDB=MONDO:MONDO:0021056,MedGen:C2713442,OMIM:175100;CLNHGVS=NC_000005.10:g.112707559T>C;CLNREVSTAT=criteria_provided,_single_submitter;CLNSIG=Uncertain_significance;CLNVC=single_nucleotide_variant;CLNVCSO=SO:0001483;GENEINFO=APC:324;MC=SO:0001623|5_prime_UTR_variant;ORIGIN=1;Pangolin=ENSG00000134982.17|-4:0.0|-24:-0.0
chr5	112707560	1020428	G	C	.	.	ALLELEID=1005558;CLNDN=Familial_adenomatous_polyposis_1;CLNDISDB=MONDO:MONDO:0021056,MedGen:C2713442,OMIM:175100;CLNHGVS=NC_000005.10:g.112707560G>C;CLNREVSTAT=criteria_provided,_single_submitter;CLNSIG=Uncertain_significance;CLNVC=single_nucleotide_variant;CLNVCSO=SO:0001483;GENEINFO=APC:324;MC=SO:0001623|5_prime_UTR_variant;ORIGIN=1;Pangolin=ENSG00000134982.17|-34:0.0|-25:-0.0
chr5	112707561	469845	G	A	.	.	ALLELEID=453729;CLNDN=Familial_adenomatous_polyposis_1;CLNDISDB=MONDO:MONDO:0021056,MedGen:C2713442,OMIM:175100;CLNHGVS=NC_000005.10:g.112707561G>A;CLNREVSTAT=criteria_provided,_single_submitter;CLNSIG=Uncertain_significance;CLNVC=single_nucleotide_variant;CLNVCSO=SO:0001483;GENEINFO=APC:324;MC=SO:0001623|5_prime_UTR_variant;ORIGIN=1;RS=1554060197;Pangolin=ENSG00000134982.17|-35:0.0|-26:-0.0
chr5	112707562	537642	C	A	.	.	ALLELEID=520603;CLNDN=Familial_adenomatous_polyposis_1;CLNDISDB=MONDO:MONDO:0021056,MedGen:C2713442,OMIM:175100;CLNHGVS=NC_000005.10:g.112707562C>A;CLNREVSTAT=criteria_provided,_single_submitter;CLNSIG=Uncertain_significance;CLNVC=single_nucleotide_variant;CLNVCSO=SO:0001483;GENEINFO=APC:324;MC=SO:0001623|5_prime_UTR_variant;ORIGIN=1;RS=1031181133;Pangolin=ENSG00000134982.17|-27:0.0|-27:-0.0
chr5	112707562	537650	C	T	.	.	ALLELEID=520604;CLNDN=Familial_adenomatous_polyposis_1;CLNDISDB=MONDO:MONDO:0021056,MedGen:C2713442,OMIM:175100;CLNHGVS=NC_000005.10:g.112707562C>T;CLNREVSTAT=criteria_provided,_single_submitter;CLNSIG=Uncertain_significance;CLNVC=single_nucleotide_variant;CLNVCSO=SO:0001483;GENEINFO=APC:324;MC=SO:0001623|5_prime_UTR_variant;ORIGIN=1;RS=1031181133;Pangolin=ENSG00000134982.17|-27:0.0|-36:-0.0
chr5	112707563	1001144	C	A	.	.	ALLELEID=990376;CLNDN=Familial_adenomatous_polyposis_1;CLNDISDB=MONDO:MONDO:0021056,MedGen:C2713442,OMIM:175100;CLNHGVS=NC_000005.10:g.112707563C>A;CLNREVSTAT=criteria_provided,_single_submitter;CLNSIG=Uncertain_significance;CLNVC=single_nucleotide_variant;CLNVCSO=SO:0001483;GENEINFO=APC:324;MC=SO:0001623|5_prime_UTR_variant;ORIGIN=1;Pangolin=ENSG00000134982.17|-28:0.0|-48:-0.0
chr5	112707563	1023592	C	T	.	.	ALLELEID=1005559;CLNDN=Familial_adenomatous_polyposis_1;CLNDISDB=MONDO:MONDO:0021056,MedGen:C2713442,OMIM:175100;CLNHGVS=NC_000005.10:g.112707563C>T;CLNREVSTAT=criteria_provided,_single_submitter;CLNSIG=Uncertain_significance;CLNVC=single_nucleotide_variant;CLNVCSO=SO:0001483;GENEINFO=APC:324;MC=SO:0001623|5_prime_UTR_variant;ORIGIN=1;Pangolin=ENSG00000134982.17|-28:0.0|-48:-0.0
chr5	112707564	1025257	G	A	.	.	ALLELEID=1005560;CLNDN=Familial_adenomatous_polyposis_1;CLNDISDB=MONDO:MONDO:0021056,MedGen:C2713442,OMIM:175100;CLNHGVS=NC_000005.10:g.112707564G>A;CLNREVSTAT=criteria_provided,_single_submitter;CLNSIG=Uncertain_significance;CLNVC=single_nucleotide_variant;CLNVCSO=SO:0001483;GENEINFO=APC:324;MC=SO:0001623|5_prime_UTR_variant;ORIGIN=1;Pangolin=ENSG00000134982.17|-29:0.0|-29:-0.0
chr5	112707564	998738	G	C	.	.	ALLELEID=990377;CLNDN=Familial_adenomatous_polyposis_1;CLNDISDB=MONDO:MONDO:0021056,MedGen:C2713442,OMIM:175100;CLNHGVS=NC_000005.10:g.112707564G>C;CLNREVSTAT=criteria_provided,_single_submitter;CLNSIG=Uncertain_significance;CLNVC=single_nucleotide_variant;CLNVCSO=SO:0001483;GENEINFO=APC:324;MC=SO:0001623|5_prime_UTR_variant;ORIGIN=1;Pangolin=ENSG00000134982.17|-29:0.0|-49:-0.0
chr5	112707564	1039537	G	T	.	.	ALLELEID=1026088;CLNDN=Familial_adenomatous_polyposis_1;CLNDISDB=MONDO:MONDO:0021056,MedGen:C2713442,OMIM:175100;CLNHGVS=NC_000005.10:g.112707564G>T;CLNREVSTAT=criteria_provided,_single_submitter;CLNSIG=Uncertain_significance;CLNVC=single_nucleotide_variant;CLNVCSO=SO:0001483;GENEINFO=APC:324;MC=SO:0001623|5_prime_UTR_variant;ORIGIN=1;Pangolin=ENSG00000134982.17|-29:0.0|-49:-0.0
chr5	112707565	651286	C	T	.	.	ALLELEID=651420;CLNDN=Familial_adenomatous_polyposis_1;CLNDISDB=MONDO:MONDO:0021056,MedGen:C2713442,OMIM:175100;CLNHGVS=NC_000005.10:g.112707565C>T;CLNREVSTAT=criteria_provided,_single_submitter;CLNSIG=Uncertain_significance;CLNVC=single_nucleotide_variant;CLNVCSO=SO:0001483;GENEINFO=APC:324;MC=SO:0001623|5_prime_UTR_variant;ORIGIN=1;RS=956623923;Pangolin=ENSG00000134982.17|-30:0.0|-10:-0.0
chr5	112707567	1056732	G	A	.	.	ALLELEID=1043041;CLNDN=Familial_adenomatous_polyposis_1;CLNDISDB=MONDO:MONDO:0021056,MedGen:C2713442,OMIM:175100;CLNHGVS=NC_000005.10:g.112707567G>A;CLNREVSTAT=criteria_provided,_single_submitter;CLNSIG=Uncertain_significance;CLNVC=single_nucleotide_variant;CLNVCSO=SO:0001483;GENEINFO=APC:324;MC=SO:0001623|5_prime_UTR_variant;ORIGIN=1;Pangolin=ENSG00000134982.17|2:0.0|-32:-0.0
chr5	112707568	469842	G	A	.	.	ALLELEID=453741;CLNDN=Familial_adenomatous_polyposis_1;CLNDISDB=MONDO:MONDO:0021056,MedGen:C2713442,OMIM:175100;CLNHGVS=NC_000005.10:g.112707568G>A;CLNREVSTAT=criteria_provided,_single_submitter;CLNSIG=Uncertain_significance;CLNVC=single_nucleotide_variant;CLNVCSO=SO:0001483;GENEINFO=APC:324;MC=SO:0001623|5_prime_UTR_variant;ORIGIN=1;RS=1459755551;Pangolin=ENSG00000134982.17|-33:0.0|-42:-0.0
chr5	112707568	659295	G	C	.	.	ALLELEID=651530;CLNDN=Familial_adenomatous_polyposis_1;CLNDISDB=MONDO:MONDO:0021056,MedGen:C2713442,OMIM:175100;CLNHGVS=NC_000005.10:g.112707568G>C;CLNREVSTAT=criteria_provided,_single_submitter;CLNSIG=Uncertain_significance;CLNVC=single_nucleotide_variant;CLNVCSO=SO:0001483;GENEINFO=APC:324;MC=SO:0001623|5_prime_UTR_variant;ORIGIN=1;RS=1459755551;Pangolin=ENSG00000134982.17|-33:0.0|-33:-0.0
chr5	112707569	469841	A	C	.	.	ALLELEID=453745;CLNDN=Familial_adenomatous_polyposis_1;CLNDISDB=MONDO:MONDO:0021056,MedGen:C2713442,OMIM:175100;CLNHGVS=NC_000005.10:g.112707569A>C;CLNREVSTAT=criteria_provided,_single_submitter;CLNSIG=Uncertain_significance;CLNVC=single_nucleotide_variant;CLNVCSO=SO:0001483;GENEINFO=APC:324;MC=SO:0001623|5_prime_UTR_variant;ORIGIN=1;RS=922676017;Pangolin=ENSG00000134982.17|3:0.0|-34:-0.0
chr5	112707570	661580	A	C	.	.	ALLELEID=651531;CLNDN=Familial_adenomatous_polyposis_1;CLNDISDB=MONDO:MONDO:0021056,MedGen:C2713442,OMIM:175100;CLNHGVS=NC_000005.10:g.112707570A>C;CLNREVSTAT=criteria_provided,_single_submitter;CLNSIG=Uncertain_significance;CLNVC=single_nucleotide_variant;CLNVCSO=SO:0001483;GENEINFO=APC:324;MC=SO:0001623|5_prime_UTR_variant;ORIGIN=1;RS=953056092;Pangolin=ENSG00000134982.17|-44:0.0|-35:-0.0
chr5	112707570	1043969	A	G	.	.	ALLELEID=1026089;CLNDN=Familial_adenomatous_polyposis_1;CLNDISDB=MONDO:MONDO:0021056,MedGen:C2713442,OMIM:175100;CLNHGVS=NC_000005.10:g.112707570A>G;CLNREVSTAT=criteria_provided,_single_submitter;CLNSIG=Uncertain_significance;CLNVC=single_nucleotide_variant;CLNVCSO=SO:0001483;GENEINFO=APC:324;MC=SO:0001623|5_prime_UTR_variant;ORIGIN=1;Pangolin=ENSG00000134982.17|-35:0.0|-35:-0.0
chr5	112707570	1043989	A	T	.	.	ALLELEID=1026090;CLNDN=Familial_adenomatous_polyposis_1;CLNDISDB=MONDO:MONDO:0021056,MedGen:C2713442,OMIM:175100;CLNHGVS=NC_000005.10:g.112707570A>T;CLNREVSTAT=criteria_provided,_single_submitter;CLNSIG=Uncertain_significance;CLNVC=single_nucleotide_variant;CLNVCSO=SO:0001483;GENEINFO=APC:324;MC=SO:0001623|5_prime_UTR_variant;ORIGIN=1;Pangolin=ENSG00000134982.17|-35:0.0|-35:-0.0
chr5	112707572	1042945	C	G	.	.	ALLELEID=1026091;CLNDN=Familial_adenomatous_polyposis_1;CLNDISDB=MONDO:MONDO:0021056,MedGen:C2713442,OMIM:175100;CLNHGVS=NC_000005.10:g.112707572C>G;CLNREVSTAT=criteria_provided,_single_submitter;CLNSIG=Uncertain_significance;CLNVC=single_nucleotide_variant;CLNVCSO=SO:0001483;GENEINFO=APC:324;MC=SO:0001623|5_prime_UTR_variant;ORIGIN=1;Pangolin=ENSG00000134982.17|-37:0.0|-46:-0.0
chr5	112707572	469840	C	T	.	.	ALLELEID=454143;CLNDN=Familial_adenomatous_polyposis_1;CLNDISDB=MONDO:MONDO:0021056,MedGen:C2713442,OMIM:175100;CLNHGVS=NC_000005.10:g.112707572C>T;CLNREVSTAT=criteria_provided,_single_submitter;CLNSIG=Uncertain_significance;CLNVC=single_nucleotide_variant;CLNVCSO=SO:0001483;GENEINFO=APC:324;MC=SO:0001623|5_prime_UTR_variant;ORIGIN=1;RS=1554060206;Pangolin=ENSG00000134982.17|-37:0.0|0:-0.0
chr5	112707573	537628	C	G	.	.	ALLELEID=520669;CLNDN=Familial_adenomatous_polyposis_1;CLNDISDB=MONDO:MONDO:0021056,MedGen:C2713442,OMIM:175100;CLNHGVS=NC_000005.10:g.112707573C>G;CLNREVSTAT=criteria_provided,_single_submitter;CLNSIG=Uncertain_significance;CLNVC=single_nucleotide_variant;CLNVCSO=SO:0001483;GENEINFO=APC:324;MC=SO:0001623|5_prime_UTR_variant;ORIGIN=1;RS=986030414;Pangolin=ENSG00000134982.17|-38:0.0|-38:-0.0
chr5	112707573	639995	C	T	.	.	ALLELEID=651427;CLNDN=Familial_adenomatous_polyposis_1;CLNDISDB=MONDO:MONDO:0021056,MedGen:C2713442,OMIM:175100;CLNHGVS=NC_000005.10:g.112707573C>T;CLNREVSTAT=criteria_provided,_single_submitter;CLNSIG=Uncertain_significance;CLNVC=single_nucleotide_variant;CLNVCSO=SO:0001483;GENEINFO=APC:324;MC=SO:0001623|5_prime_UTR_variant;ORIGIN=1;RS=986030414;Pangolin=ENSG00000134982.17|-38:0.0|-38:-0.0
chr5	112707574	1037210	T	C	.	.	ALLELEID=1026092;CLNDN=Familial_adenomatous_polyposis_1;CLNDISDB=MONDO:MONDO:0021056,MedGen:C2713442,OMIM:175100;CLNHGVS=NC_000005.10:g.112707574T>C;CLNREVSTAT=criteria_provided,_single_submitter;CLNSIG=Uncertain_significance;CLNVC=single_nucleotide_variant;CLNVCSO=SO:0001483;GENEINFO=APC:324;MC=SO:0001623|5_prime_UTR_variant;ORIGIN=1;Pangolin=ENSG00000134982.17|-48:0.0|-39:-0.0
chr5	112707574	1017346	T	G	.	.	ALLELEID=1005561;CLNDN=Familial_adenomatous_polyposis_1;CLNDISDB=MONDO:MONDO:0021056,MedGen:C2713442,OMIM:175100;CLNHGVS=NC_000005.10:g.112707574T>G;CLNREVSTAT=criteria_provided,_single_submitter;CLNSIG=Uncertain_significance;CLNVC=single_nucleotide_variant;CLNVCSO=SO:0001483;GENEINFO=APC:324;MC=SO:0001623|5_prime_UTR_variant;ORIGIN=1;Pangolin=ENSG00000134982.17|-48:0.0|-39:-0.0
chr5	112707575	1008315	A	G	.	.	ALLELEID=990378;CLNDN=Familial_adenomatous_polyposis_1;CLNDISDB=MONDO:MONDO:0021056,MedGen:C2713442,OMIM:175100;CLNHGVS=NC_000005.10:g.112707575A>G;CLNREVSTAT=criteria_provided,_single_submitter;CLNSIG=Uncertain_significance;CLNVC=single_nucleotide_variant;CLNVCSO=SO:0001483;GENEINFO=APC:324;MC=SO:0001623|5_prime_UTR_variant;ORIGIN=1;Pangolin=ENSG00000134982.17|-40:0.0|-40:-0.0
chr5	112707576	1043177	G	A	.	.	ALLELEID=1026093;CLNDN=Familial_adenomatous_polyposis_1;CLNDISDB=MONDO:MONDO:0021056,MedGen:C2713442,OMIM:175100;CLNHGVS=NC_000005.10:g.112707576G>A;CLNREVSTAT=criteria_provided,_single_submitter;CLNSIG=Uncertain_significance;CLNVC=single_nucleotide_variant;CLNVCSO=SO:0001483;GENEINFO=APC:324;MC=SO:0001623|5_prime_UTR_variant;ORIGIN=1;Pangolin=ENSG00000134982.17|31:0.0|-41:-0.0
chr5	112707576	640704	G	C	.	.	ALLELEID=651436;CLNDN=Familial_adenomatous_polyposis_1;CLNDISDB=MONDO:MONDO:0021056,MedGen:C2713442,OMIM:175100;CLNHGVS=NC_000005.10:g.112707576G>C;CLNREVSTAT=criteria_provided,_single_submitter;CLNSIG=Uncertain_significance;CLNVC=single_nucleotide_variant;CLNVCSO=SO:0001483;GENEINFO=APC:324;MC=SO:0001623|5_prime_UTR_variant;ORIGIN=1;RS=951500465;Pangolin=ENSG00000134982.17|-41:0.0|-41:-0.0
chr5	112707576	1061541	G	T	.	.	ALLELEID=1043042;CLNDN=Familial_adenomatous_polyposis_1;CLNDISDB=MONDO:MONDO:0021056,MedGen:C2713442,OMIM:175100;CLNHGVS=NC_000005.10:g.112707576G>T;CLNREVSTAT=criteria_provided,_single_submitter;CLNSIG=Uncertain_significance;CLNVC=single_nucleotide_variant;CLNVCSO=SO:0001483;GENEINFO=APC:324;MC=SO:0001623|5_prime_UTR_variant;ORIGIN=1;Pangolin=ENSG00000134982.17|-41:0.0|-41:-0.0
chr5	112707577	1039282	C	G	.	.	ALLELEID=1026094;CLNDN=Familial_adenomatous_polyposis_1;CLNDISDB=MONDO:MONDO:0021056,MedGen:C2713442,OMIM:175100;CLNHGVS=NC_000005.10:g.112707577C>G;CLNREVSTAT=criteria_provided,_single_submitter;CLNSIG=Uncertain_significance;CLNVC=single_nucleotide_variant;CLNVCSO=SO:0001483;GENEINFO=APC:324;MC=SO:0001623|5_prime_UTR_variant;ORIGIN=1;Pangolin=ENSG00000134982.17|-42:0.0|50:-0.0
chr5	112707577	1017997	C	T	.	.	ALLELEID=1005562;CLNDN=Familial_adenomatous_polyposis_1;CLNDISDB=MONDO:MONDO:0021056,MedGen:C2713442,OMIM:175100;CLNHGVS=NC_000005.10:g.112707577C>T;CLNREVSTAT=criteria_provided,_single_submitter;CLNSIG=Uncertain_significance;CLNVC=single_nucleotide_variant;CLNVCSO=SO:0001483;GENEINFO=APC:324;MC=SO:0001623|5_prime_UTR_variant;ORIGIN=1;Pangolin=ENSG00000134982.17|-42:0.0|50:-0.0
chr5	112707578	469839	C	G	.	.	ALLELEID=453973;CLNDN=Familial_adenomatous_polyposis_1|not_provided;CLNDISDB=MONDO:MONDO:0021056,MedGen:C2713442,OMIM:175100|MedGen:CN517202;CLNHGVS=NC_000005.10:g.112707578C>G;CLNREVSTAT=criteria_provided,_conflicting_interpretations;CLNSIG=Conflicting_interpretations_of_pathogenicity;CLNSIGCONF=Likely_benign(1),Uncertain_significance(1);CLNVC=single_nucleotide_variant;CLNVCSO=SO:0001483;GENEINFO=APC:324;MC=SO:0001623|5_prime_UTR_variant;ORIGIN=1;RS=775297664;Pangolin=ENSG00000134982.17|-43:0.0|49:-0.0
chr5	112707578	1043552	C	T	.	.	ALLELEID=1026095;CLNDN=Familial_adenomatous_polyposis_1;CLNDISDB=MONDO:MONDO:0021056,MedGen:C2713442,OMIM:175100;CLNHGVS=NC_000005.10:g.112707578C>T;CLNREVSTAT=criteria_provided,_single_submitter;CLNSIG=Uncertain_significance;CLNVC=single_nucleotide_variant;CLNVCSO=SO:0001483;GENEINFO=APC:324;MC=SO:0001623|5_prime_UTR_variant;ORIGIN=1;Pangolin=ENSG00000134982.17|-43:0.0|-43:-0.0
chr5	112707579	1017998	G	A	.	.	ALLELEID=1005563;CLNDN=Familial_adenomatous_polyposis_1;CLNDISDB=MONDO:MONDO:0021056,MedGen:C2713442,OMIM:175100;CLNHGVS=NC_000005.10:g.112707579G>A;CLNREVSTAT=criteria_provided,_single_submitter;CLNSIG=Uncertain_significance;CLNVC=single_nucleotide_variant;CLNVCSO=SO:0001483;GENEINFO=APC:324;MC=SO:0001623|5_prime_UTR_variant;ORIGIN=1;Pangolin=ENSG00000134982.17|-44:0.0|48:-0.0
chr5	112707579	469838	G	C	.	.	ALLELEID=453974;CLNDN=Familial_adenomatous_polyposis_1;CLNDISDB=MONDO:MONDO:0021056,MedGen:C2713442,OMIM:175100;CLNHGVS=NC_000005.10:g.112707579G>C;CLNREVSTAT=criteria_provided,_single_submitter;CLNSIG=Uncertain_significance;CLNVC=single_nucleotide_variant;CLNVCSO=SO:0001483;GENEINFO=APC:324;MC=SO:0001623|5_prime_UTR_variant;ORIGIN=1;RS=1554060208;Pangolin=ENSG00000134982.17|-44:0.0|48:-0.0
chr5	112707580	1006931	C	A	.	.	ALLELEID=990379;CLNDN=Familial_adenomatous_polyposis_1;CLNDISDB=MONDO:MONDO:0021056,MedGen:C2713442,OMIM:175100;CLNHGVS=NC_000005.10:g.112707580C>A;CLNREVSTAT=criteria_provided,_single_submitter;CLNSIG=Uncertain_significance;CLNVC=single_nucleotide_variant;CLNVCSO=SO:0001483;GENEINFO=APC:324;MC=SO:0001623|5_prime_UTR_variant;ORIGIN=1;Pangolin=ENSG00000134982.17|-45:0.0|47:-0.0
chr5	112707580	1009465	C	G	.	.	ALLELEID=990380;CLNDN=Familial_adenomatous_polyposis_1;CLNDISDB=MONDO:MONDO:0021056,MedGen:C2713442,OMIM:175100;CLNHGVS=NC_000005.10:g.112707580C>G;CLNREVSTAT=criteria_provided,_single_submitter;CLNSIG=Uncertain_significance;CLNVC=single_nucleotide_variant;CLNVCSO=SO:0001483;GENEINFO=APC:324;MC=SO:0001623|5_prime_UTR_variant;ORIGIN=1;Pangolin=ENSG00000134982.17|-45:0.01|47:-0.0
chr5	112707580	1051702	C	T	.	.	ALLELEID=1043043;CLNDN=Familial_adenomatous_polyposis_1;CLNDISDB=MONDO:MONDO:0021056,MedGen:C2713442,OMIM:175100;CLNHGVS=NC_000005.10:g.112707580C>T;CLNREVSTAT=criteria_provided,_single_submitter;CLNSIG=Uncertain_significance;CLNVC=single_nucleotide_variant;CLNVCSO=SO:0001483;GENEINFO=APC:324;MC=SO:0001623|5_prime_UTR_variant;ORIGIN=1;Pangolin=ENSG00000134982.17|-45:0.0|47:-0.0
chr5	112707581	1046557	T	C	.	.	ALLELEID=1026096;CLNDN=Familial_adenomatous_polyposis_1;CLNDISDB=MONDO:MONDO:0021056,MedGen:C2713442,OMIM:175100;CLNHGVS=NC_000005.10:g.112707581T>C;CLNREVSTAT=criteria_provided,_single_submitter;CLNSIG=Uncertain_significance;CLNVC=single_nucleotide_variant;CLNVCSO=SO:0001483;GENEINFO=APC:324;MC=SO:0001623|5_prime_UTR_variant;ORIGIN=1;Pangolin=ENSG00000134982.17|46:0.0|-46:-0.0
chr5	112707582	1062295	G	C	.	.	ALLELEID=1043044;CLNDN=Familial_adenomatous_polyposis_1;CLNDISDB=MONDO:MONDO:0021056,MedGen:C2713442,OMIM:175100;CLNHGVS=NC_000005.10:g.112707582G>C;CLNREVSTAT=criteria_provided,_single_submitter;CLNSIG=Uncertain_significance;CLNVC=single_nucleotide_variant;CLNVCSO=SO:0001483;GENEINFO=APC:324;MC=SO:0001623|5_prime_UTR_variant;ORIGIN=1;Pangolin=ENSG00000134982.17|-47:0.0|-47:-0.0
chr5	112707583	537580	C	G	.	.	ALLELEID=520613;CLNDN=Familial_adenomatous_polyposis_1;CLNDISDB=MONDO:MONDO:0021056,MedGen:C2713442,OMIM:175100;CLNHGVS=NC_000005.10:g.112707583C>G;CLNREVSTAT=criteria_provided,_single_submitter;CLNSIG=Uncertain_significance;CLNVC=single_nucleotide_variant;CLNVCSO=SO:0001483;GENEINFO=APC:324;MC=SO:0001623|5_prime_UTR_variant;ORIGIN=1;RS=1311747020;Pangolin=ENSG00000134982.17|-48:0.01|44:-0.0
chr5	112707583	469837	C	T	.	.	ALLELEID=454147;CLNDN=Familial_adenomatous_polyposis_1;CLNDISDB=MONDO:MONDO:0021056,MedGen:C2713442,OMIM:175100;CLNHGVS=NC_000005.10:g.112707583C>T;CLNREVSTAT=criteria_provided,_single_submitter;CLNSIG=Uncertain_significance;CLNVC=single_nucleotide_variant;CLNVCSO=SO:0001483;GENEINFO=APC:324;MC=SO:0001623|5_prime_UTR_variant;ORIGIN=1;RS=1311747020;Pangolin=ENSG00000134982.17|-48:0.0|44:-0.0
chr5	112707584	537663	T	A	.	.	ALLELEID=520617;CLNDN=Familial_adenomatous_polyposis_1;CLNDISDB=MONDO:MONDO:0021056,MedGen:C2713442,OMIM:175100;CLNHGVS=NC_000005.10:g.112707584T>A;CLNREVSTAT=criteria_provided,_single_submitter;CLNSIG=Uncertain_significance;CLNVC=single_nucleotide_variant;CLNVCSO=SO:0001483;GENEINFO=APC:324;MC=SO:0001623|5_prime_UTR_variant;ORIGIN=1;RS=963346102;Pangolin=ENSG00000134982.17|43:0.0|-49:-0.0
chr5	112707584	537607	T	C	.	.	ALLELEID=520195;CLNDN=Familial_adenomatous_polyposis_1;CLNDISDB=MONDO:MONDO:0021056,MedGen:C2713442,OMIM:175100;CLNHGVS=NC_000005.10:g.112707584T>C;CLNREVSTAT=criteria_provided,_single_submitter;CLNSIG=Uncertain_significance;CLNVC=single_nucleotide_variant;CLNVCSO=SO:0001483;GENEINFO=APC:324;MC=SO:0001623|5_prime_UTR_variant;ORIGIN=1;RS=963346102;Pangolin=ENSG00000134982.17|43:0.0|-49:-0.0
chr5	112707584	1053577	T	TC	.	.	ALLELEID=1043045;CLNDN=Familial_adenomatous_polyposis_1;CLNDISDB=MONDO:MONDO:0021056,MedGen:C2713442,OMIM:175100;CLNHGVS=NC_000005.10:g.112707585dup;CLNREVSTAT=criteria_provided,_single_submitter;CLNSIG=Uncertain_significance;CLNVC=Duplication;CLNVCSO=SO:1000035;CLNVI=Invitae:2330884;GENEINFO=APC:324;MC=SO:0001623|5_prime_UTR_variant;ORIGIN=1;Pangolin=ENSG00000134982.17|44:0.0|-49:-0.0
chr5	112707584	1009160	T	TGGGG	.	.	ALLELEID=990381;CLNDN=Familial_adenomatous_polyposis_1;CLNDISDB=MONDO:MONDO:0021056,MedGen:C2713442,OMIM:175100;CLNHGVS=NC_000005.10:g.112707584_112707585insGGGG;CLNREVSTAT=criteria_provided,_single_submitter;CLNSIG=Uncertain_significance;CLNVC=Insertion;CLNVCSO=SO:0000667;GENEINFO=APC:324;MC=SO:0001623|5_prime_UTR_variant;ORIGIN=1;Pangolin=ENSG00000134982.17|-49:0.01|47:-0.0
chr5	112707584	1025492	TC	T	.	.	ALLELEID=1005565;CLNDN=Familial_adenomatous_polyposis_1;CLNDISDB=MONDO:MONDO:0021056,MedGen:C2713442,OMIM:175100;CLNHGVS=NC_000005.10:g.112707585del;CLNREVSTAT=criteria_provided,_single_submitter;CLNSIG=Uncertain_significance;CLNVC=Deletion;CLNVCSO=SO:0000159;GENEINFO=APC:324;MC=SO:0001623|5_prime_UTR_variant;ORIGIN=1;Pangolin=ENSG00000134982.17|43:0.0|-49:-0.0
chr5	112707585	537649	C	A	.	.	ALLELEID=520202;CLNDN=Familial_adenomatous_polyposis_1;CLNDISDB=MONDO:MONDO:0021056,MedGen:C2713442,OMIM:175100;CLNHGVS=NC_000005.10:g.112707585C>A;CLNREVSTAT=criteria_provided,_single_submitter;CLNSIG=Uncertain_significance;CLNVC=single_nucleotide_variant;CLNVCSO=SO:0001483;GENEINFO=APC:324;MC=SO:0001623|5_prime_UTR_variant;ORIGIN=1;RS=79896135;Pangolin=ENSG00000134982.17|-50:0.0|42:-0.0
chr5	112707585	1010139	C	CA	.	.	ALLELEID=990382;CLNDN=Familial_adenomatous_polyposis_1;CLNDISDB=MONDO:MONDO:0021056,MedGen:C2713442,OMIM:175100;CLNHGVS=NC_000005.10:g.112707585_112707586insA;CLNREVSTAT=criteria_provided,_single_submitter;CLNSIG=Uncertain_significance;CLNVC=Insertion;CLNVCSO=SO:0000667;GENEINFO=APC:324;MC=SO:0001623|5_prime_UTR_variant;ORIGIN=1;Pangolin=ENSG00000134982.17|43:0.0|-50:-0.0
chr5	112707585	652264	CG	C	.	.	ALLELEID=651533;CLNDN=Familial_adenomatous_polyposis_1;CLNDISDB=MONDO:MONDO:0021056,MedGen:C2713442,OMIM:175100;CLNHGVS=NC_000005.10:g.112707592del;CLNREVSTAT=criteria_provided,_single_submitter;CLNSIG=Uncertain_significance;CLNVC=Deletion;CLNVCSO=SO:0000159;CLNVI=Invitae:405133;GENEINFO=APC:324;MC=SO:0001623|5_prime_UTR_variant;ORIGIN=1;RS=565045828;Pangolin=ENSG00000134982.17|42:0.0|-50:-0.01
chr5	112707586	537636	G	A	.	.	ALLELEID=520673;CLNDN=Familial_adenomatous_polyposis_1;CLNDISDB=MONDO:MONDO:0021056,MedGen:C2713442,OMIM:175100;CLNHGVS=NC_000005.10:g.112707586G>A;CLNREVSTAT=criteria_provided,_single_submitter;CLNSIG=Uncertain_significance;CLNVC=single_nucleotide_variant;CLNVCSO=SO:0001483;GENEINFO=APC:324;MC=SO:0001623|5_prime_UTR_variant;ORIGIN=1;RS=182500056;Pangolin=ENSG00000134982.17|21:0.0|-47:-0.0
chr5	112707586	1053062	G	GC	.	.	ALLELEID=1043048;CLNDN=Familial_adenomatous_polyposis_1;CLNDISDB=MONDO:MONDO:0021056,MedGen:C2713442,OMIM:175100;CLNHGVS=NC_000005.10:g.112707586_112707587insC;CLNREVSTAT=criteria_provided,_single_submitter;CLNSIG=Uncertain_significance;CLNVC=Insertion;CLNVCSO=SO:0000667;GENEINFO=APC:324;MC=SO:0001623|5_prime_UTR_variant;ORIGIN=1;Pangolin=ENSG00000134982.17|42:0.0|43:-0.0
chr5	112707587	1054676	G	GC	.	.	ALLELEID=1043049;CLNDN=Familial_adenomatous_polyposis_1;CLNDISDB=MONDO:MONDO:0021056,MedGen:C2713442,OMIM:175100;CLNHGVS=NC_000005.10:g.112707587_112707588insC;CLNREVSTAT=criteria_provided,_single_submitter;CLNSIG=Uncertain_significance;CLNVC=Insertion;CLNVCSO=SO:0000667;GENEINFO=APC:324;MC=SO:0001623|5_prime_UTR_variant;ORIGIN=1;Pangolin=ENSG00000134982.17|41:0.0|-48:-0.0
chr5	112707587	1003226	G	GT	.	.	ALLELEID=990383;CLNDN=Familial_adenomatous_polyposis_1;CLNDISDB=MONDO:MONDO:0021056,MedGen:C2713442,OMIM:175100;CLNHGVS=NC_000005.10:g.112707587_112707588insT;CLNREVSTAT=criteria_provided,_single_submitter;CLNSIG=Uncertain_significance;CLNVC=Insertion;CLNVCSO=SO:0000667;GENEINFO=APC:324;MC=SO:0001623|5_prime_UTR_variant;ORIGIN=1;Pangolin=ENSG00000134982.17|41:0.0|42:-0.0
chr5	112707588	1007146	G	A	.	.	ALLELEID=990384;CLNDN=Familial_adenomatous_polyposis_1;CLNDISDB=MONDO:MONDO:0021056,MedGen:C2713442,OMIM:175100;CLNHGVS=NC_000005.10:g.112707588G>A;CLNREVSTAT=criteria_provided,_single_submitter;CLNSIG=Uncertain_significance;CLNVC=single_nucleotide_variant;CLNVCSO=SO:0001483;GENEINFO=APC:324;MC=SO:0001623|5_prime_UTR_variant;ORIGIN=1;Pangolin=ENSG00000134982.17|39:0.0|-49:-0.0
chr5	112707588	469830	G	T	.	.	ALLELEID=453997;CLNDN=Familial_adenomatous_polyposis_1;CLNDISDB=MONDO:MONDO:0021056,MedGen:C2713442,OMIM:175100;CLNHGVS=NC_000005.10:g.112707588G>T;CLNREVSTAT=criteria_provided,_single_submitter;CLNSIG=Uncertain_significance;CLNVC=single_nucleotide_variant;CLNVCSO=SO:0001483;GENEINFO=APC:324;MC=SO:0001623|5_prime_UTR_variant;ORIGIN=1;RS=1056513509;Pangolin=ENSG00000134982.17|39:0.0|-49:-0.0
chr5	112707589	1044924	G	A	.	.	ALLELEID=1026097;CLNDN=Familial_adenomatous_polyposis_1;CLNDISDB=MONDO:MONDO:0021056,MedGen:C2713442,OMIM:175100;CLNHGVS=NC_000005.10:g.112707589G>A;CLNREVSTAT=criteria_provided,_single_submitter;CLNSIG=Uncertain_significance;CLNVC=single_nucleotide_variant;CLNVCSO=SO:0001483;GENEINFO=APC:324;MC=SO:0001623|5_prime_UTR_variant;ORIGIN=1;Pangolin=ENSG00000134982.17|38:0.0|18:-0.0
chr5	112707589	1059461	G	GGGGACCTGCGGGCTCAGGCCC	.	.	ALLELEID=1043050;CLNDN=Familial_adenomatous_polyposis_1;CLNDISDB=MONDO:MONDO:0021056,MedGen:C2713442,OMIM:175100;CLNHGVS=NC_000005.10:g.112707594_112707614dup;CLNREVSTAT=criteria_provided,_single_submitter;CLNSIG=Uncertain_significance;CLNVC=Duplication;CLNVCSO=SO:1000035;CLNVI=Invitae:6992255;GENEINFO=APC:324;MC=SO:0001623|5_prime_UTR_variant;ORIGIN=1;Pangolin=ENSG00000134982.17|59:0.0|-50:-0.0
chr5	112707590	1038855	G	A	.	.	ALLELEID=1026098;CLNDN=Familial_adenomatous_polyposis_1;CLNDISDB=MONDO:MONDO:0021056,MedGen:C2713442,OMIM:175100;CLNHGVS=NC_000005.10:g.112707590G>A;CLNREVSTAT=criteria_provided,_single_submitter;CLNSIG=Uncertain_significance;CLNVC=single_nucleotide_variant;CLNVCSO=SO:0001483;GENEINFO=APC:324;MC=SO:0001623|5_prime_UTR_variant;ORIGIN=1;Pangolin=ENSG00000134982.17|37:0.0|17:-0.0
chr5	112707590	469828	G	C	.	.	AF_TGP=0.0016;ALLELEID=454168;CLNDN=Hepatocellular_carcinoma|Neoplasm_of_stomach|Carcinoma_of_colon|Familial_adenomatous_polyposis_1|Desmoid_disease,_hereditary;CLNDISDB=Human_Phenotype_Ontology:HP:0001402,Human_Phenotype_Ontology:HP:0002899,Human_Phenotype_Ontology:HP:0003007,Human_Phenotype_Ontology:HP:0006750,MedGen:C2239176,OMIM:114550,Orphanet:ORPHA88673,SNOMED_CT:187769009,SNOMED_CT:25370001|Human_Phenotype_Ontology:HP:0006753,MONDO:MONDO:0021085,MeSH:D013274,MedGen:C0038356,SNOMED_CT:126824007|MONDO:MONDO:0002032,MedGen:C0699790,SNOMED_CT:269533000|MONDO:MONDO:0021056,MedGen:C2713442,OMIM:175100|MedGen:C1851124,OMIM:135290;CLNHGVS=NC_000005.10:g.112707590G>C;CLNREVSTAT=criteria_provided,_conflicting_interpretations;CLNSIG=Conflicting_interpretations_of_pathogenicity;CLNSIGCONF=Likely_benign(1),Uncertain_significance(1);CLNVC=single_nucleotide_variant;CLNVCSO=SO:0001483;GENEINFO=APC:324;MC=SO:0001623|5_prime_UTR_variant;ORIGIN=1;RS=543098847;Pangolin=ENSG00000134982.17|37:0.0|17:-0.0
chr5	112707590	1044436	G	T	.	.	ALLELEID=1026099;CLNDN=Familial_adenomatous_polyposis_1;CLNDISDB=MONDO:MONDO:0021056,MedGen:C2713442,OMIM:175100;CLNHGVS=NC_000005.10:g.112707590G>T;CLNREVSTAT=criteria_provided,_single_submitter;CLNSIG=Uncertain_significance;CLNVC=single_nucleotide_variant;CLNVCSO=SO:0001483;GENEINFO=APC:324;MC=SO:0001623|5_prime_UTR_variant;ORIGIN=1;Pangolin=ENSG00000134982.17|37:0.0|17:-0.0
chr5	112707591	661051	G	T	.	.	ALLELEID=651498;CLNDN=Familial_adenomatous_polyposis_1;CLNDISDB=MONDO:MONDO:0021056,MedGen:C2713442,OMIM:175100;CLNHGVS=NC_000005.10:g.112707591G>T;CLNREVSTAT=criteria_provided,_single_submitter;CLNSIG=Uncertain_significance;CLNVC=single_nucleotide_variant;CLNVCSO=SO:0001483;GENEINFO=APC:324;MC=SO:0001623|5_prime_UTR_variant;ORIGIN=1;RS=1235543350;Pangolin=ENSG00000134982.17|36:0.0|3:-0.0
chr5	112707592	469826	G	A	.	.	ALLELEID=453756;CLNDN=Familial_adenomatous_polyposis_1;CLNDISDB=MONDO:MONDO:0021056,MedGen:C2713442,OMIM:175100;CLNHGVS=NC_000005.10:g.112707592G>A;CLNREVSTAT=criteria_provided,_single_submitter;CLNSIG=Uncertain_significance;CLNVC=single_nucleotide_variant;CLNVCSO=SO:0001483;GENEINFO=APC:324;MC=SO:0001623|5_prime_UTR_variant;ORIGIN=1;RS=948080320;Pangolin=ENSG00000134982.17|35:0.0|15:-0.0
chr5	112707592	537576	G	C	.	.	ALLELEID=520211;CLNDN=Familial_adenomatous_polyposis_1;CLNDISDB=MONDO:MONDO:0021056,MedGen:C2713442,OMIM:175100;CLNHGVS=NC_000005.10:g.112707592G>C;CLNREVSTAT=criteria_provided,_single_submitter;CLNSIG=Uncertain_significance;CLNVC=single_nucleotide_variant;CLNVCSO=SO:0001483;GENEINFO=APC:324;MC=SO:0001623|5_prime_UTR_variant;ORIGIN=1;RS=948080320;Pangolin=ENSG00000134982.17|35:0.0|35:-0.0
chr5	112707592	1003899	G	GT	.	.	ALLELEID=990385;CLNDN=Familial_adenomatous_polyposis_1;CLNDISDB=MONDO:MONDO:0021056,MedGen:C2713442,OMIM:175100;CLNHGVS=NC_000005.10:g.112707592_112707593insT;CLNREVSTAT=criteria_provided,_single_submitter;CLNSIG=Uncertain_significance;CLNVC=Insertion;CLNVCSO=SO:0000667;GENEINFO=APC:324;MC=SO:0001623|5_prime_UTR_variant;ORIGIN=1;Pangolin=ENSG00000134982.17|16:0.0|36:-0.0
chr5	112707592	469827	G	T	.	.	ALLELEID=453757;CLNDN=Hereditary_cancer-predisposing_syndrome|Familial_adenomatous_polyposis_1|not_specified;CLNDISDB=MONDO:MONDO:0015356,MedGen:C0027672,Orphanet:ORPHA140162,SNOMED_CT:699346009|MONDO:MONDO:0021056,MedGen:C2713442,OMIM:175100|MedGen:CN169374;CLNHGVS=NC_000005.10:g.112707592G>T;CLNREVSTAT=criteria_provided,_conflicting_interpretations;CLNSIG=Conflicting_interpretations_of_pathogenicity;CLNSIGCONF=Likely_benign(2),Uncertain_significance(1);CLNVC=single_nucleotide_variant;CLNVCSO=SO:0001483;CLNVI=Color_Health,_Inc:Db4KrQBSZeoE7-orUyypkae0GrdeAGCPy5ehWj_PSjA;GENEINFO=APC:324;MC=SO:0001623|5_prime_UTR_variant;ORIGIN=1;RS=948080320;Pangolin=ENSG00000134982.17|15:0.0|35:-0.0
chr5	112707593	1006524	A	C	.	.	ALLELEID=990386;CLNDN=Familial_adenomatous_polyposis_1;CLNDISDB=MONDO:MONDO:0021056,MedGen:C2713442,OMIM:175100;CLNHGVS=NC_000005.10:g.112707593A>C;CLNREVSTAT=criteria_provided,_single_submitter;CLNSIG=Uncertain_significance;CLNVC=single_nucleotide_variant;CLNVCSO=SO:0001483;GENEINFO=APC:324;MC=SO:0001623|5_prime_UTR_variant;ORIGIN=1;Pangolin=ENSG00000134982.17|14:0.0|34:-0.0
chr5	112707593	537669	A	T	.	.	ALLELEID=520218;CLNDN=Familial_adenomatous_polyposis_1;CLNDISDB=MONDO:MONDO:0021056,MedGen:C2713442,OMIM:175100;CLNHGVS=NC_000005.10:g.112707593A>T;CLNREVSTAT=criteria_provided,_single_submitter;CLNSIG=Uncertain_significance;CLNVC=single_nucleotide_variant;CLNVCSO=SO:0001483;GENEINFO=APC:324;MC=SO:0001623|5_prime_UTR_variant;ORIGIN=1;RS=1045063324;Pangolin=ENSG00000134982.17|14:0.0|34:-0.0
chr5	112707594	537674	C	T	.	.	ALLELEID=520675;CLNDN=Familial_adenomatous_polyposis_1;CLNDISDB=MONDO:MONDO:0021056,MedGen:C2713442,OMIM:175100;CLNHGVS=NC_000005.10:g.112707594C>T;CLNREVSTAT=criteria_provided,_single_submitter;CLNSIG=Uncertain_significance;CLNVC=single_nucleotide_variant;CLNVCSO=SO:0001483;GENEINFO=APC:324;MC=SO:0001623|5_prime_UTR_variant;ORIGIN=1;RS=964366695;Pangolin=ENSG00000134982.17|13:0.0|33:-0.0
chr5	112707594	654386	CCTGCGGGCTCAGGCCCGGGAG	C	.	.	ALLELEID=651451;CLNDN=Familial_adenomatous_polyposis_1;CLNDISDB=MONDO:MONDO:0021056,MedGen:C2713442,OMIM:175100;CLNHGVS=NC_000005.10:g.112707601_112707621del;CLNREVSTAT=criteria_provided,_single_submitter;CLNSIG=Uncertain_significance;CLNVC=Deletion;CLNVCSO=SO:0000159;CLNVI=Invitae:652041;GENEINFO=APC:324;MC=SO:0001623|5_prime_UTR_variant;ORIGIN=1;RS=1433763412;Pangolin=ENSG00000134982.17|56:0.0|55:-0.0
chr5	112707595	537676	C	T	.	.	ALLELEID=520679;CLNDN=Familial_adenomatous_polyposis_1;CLNDISDB=MONDO:MONDO:0021056,MedGen:C2713442,OMIM:175100;CLNHGVS=NC_000005.10:g.112707595C>T;CLNREVSTAT=criteria_provided,_single_submitter;CLNSIG=Uncertain_significance;CLNVC=single_nucleotide_variant;CLNVCSO=SO:0001483;GENEINFO=APC:324;MC=SO:0001623|5_prime_UTR_variant;ORIGIN=1;RS=185346146;Pangolin=ENSG00000134982.17|12:0.0|32:-0.0
chr5	112707597	469824	G	C	.	.	ALLELEID=454175;CLNDN=Familial_adenomatous_polyposis_1;CLNDISDB=MONDO:MONDO:0021056,MedGen:C2713442,OMIM:175100;CLNHGVS=NC_000005.10:g.112707597G>C;CLNREVSTAT=criteria_provided,_single_submitter;CLNSIG=Uncertain_significance;CLNVC=single_nucleotide_variant;CLNVCSO=SO:0001483;GENEINFO=APC:324;MC=SO:0001623|5_prime_UTR_variant;ORIGIN=1;RS=1173776603;Pangolin=ENSG00000134982.17|30:0.0|-2:-0.0
chr5	112707598	469823	C	T	.	.	ALLELEID=453758;CLNDN=Familial_adenomatous_polyposis_1;CLNDISDB=MONDO:MONDO:0021056,MedGen:C2713442,OMIM:175100;CLNHGVS=NC_000005.10:g.112707598C>T;CLNREVSTAT=criteria_provided,_single_submitter;CLNSIG=Uncertain_significance;CLNVC=single_nucleotide_variant;CLNVCSO=SO:0001483;GENEINFO=APC:324;MC=SO:0001623|5_prime_UTR_variant;ORIGIN=1;RS=904073379;Pangolin=ENSG00000134982.17|9:0.0|29:-0.0
chr5	112707599	469822	G	A	.	.	ALLELEID=454176;CLNDN=Familial_adenomatous_polyposis_1;CLNDISDB=MONDO:MONDO:0021056,MedGen:C2713442,OMIM:175100;CLNHGVS=NC_000005.10:g.112707599G>A;CLNREVSTAT=criteria_provided,_single_submitter;CLNSIG=Uncertain_significance;CLNVC=single_nucleotide_variant;CLNVCSO=SO:0001483;GENEINFO=APC:324;MC=SO:0001623|5_prime_UTR_variant;ORIGIN=1;RS=1460028540;Pangolin=ENSG00000134982.17|50:0.02|28:-0.0
chr5	112707599	656674	G	C	.	.	ALLELEID=651434;CLNDN=Familial_adenomatous_polyposis_1;CLNDISDB=MONDO:MONDO:0021056,MedGen:C2713442,OMIM:175100;CLNHGVS=NC_000005.10:g.112707599G>C;CLNREVSTAT=criteria_provided,_single_submitter;CLNSIG=Uncertain_significance;CLNVC=single_nucleotide_variant;CLNVCSO=SO:0001483;GENEINFO=APC:324;MC=SO:0001623|5_prime_UTR_variant;ORIGIN=1;RS=1460028540;Pangolin=ENSG00000134982.17|50:0.02|29:-0.0
chr5	112707600	537586	G	T	.	.	ALLELEID=520220;CLNDN=Familial_adenomatous_polyposis_1;CLNDISDB=MONDO:MONDO:0021056,MedGen:C2713442,OMIM:175100;CLNHGVS=NC_000005.10:g.112707600G>T;CLNREVSTAT=criteria_provided,_single_submitter;CLNSIG=Uncertain_significance;CLNVC=single_nucleotide_variant;CLNVCSO=SO:0001483;GENEINFO=APC:324;MC=SO:0001623|5_prime_UTR_variant;ORIGIN=1;RS=1372371966;Pangolin=ENSG00000134982.17|49:0.02|50:-0.02
chr5	112707602	1038728	C	G	.	.	ALLELEID=1026100;CLNDN=Familial_adenomatous_polyposis_1;CLNDISDB=MONDO:MONDO:0021056,MedGen:C2713442,OMIM:175100;CLNHGVS=NC_000005.10:g.112707602C>G;CLNREVSTAT=criteria_provided,_single_submitter;CLNSIG=Uncertain_significance;CLNVC=single_nucleotide_variant;CLNVCSO=SO:0001483;GENEINFO=APC:324;MC=SO:0001623|5_prime_UTR_variant;ORIGIN=1;Pangolin=ENSG00000134982.17|48:0.02|47:-0.01
chr5	112707602	1016179	C	T	.	.	ALLELEID=1005566;CLNDN=Familial_adenomatous_polyposis_1;CLNDISDB=MONDO:MONDO:0021056,MedGen:C2713442,OMIM:175100;CLNHGVS=NC_000005.10:g.112707602C>T;CLNREVSTAT=criteria_provided,_single_submitter;CLNSIG=Uncertain_significance;CLNVC=single_nucleotide_variant;CLNVCSO=SO:0001483;GENEINFO=APC:324;MC=SO:0001623|5_prime_UTR_variant;ORIGIN=1;Pangolin=ENSG00000134982.17|48:0.01|47:-0.0
chr5	112707603	640832	T	C	.	.	ALLELEID=651536;CLNDN=Familial_adenomatous_polyposis_1;CLNDISDB=MONDO:MONDO:0021056,MedGen:C2713442,OMIM:175100;CLNHGVS=NC_000005.10:g.112707603T>C;CLNREVSTAT=criteria_provided,_single_submitter;CLNSIG=Uncertain_significance;CLNVC=single_nucleotide_variant;CLNVCSO=SO:0001483;GENEINFO=APC:324;MC=SO:0001623|5_prime_UTR_variant;ORIGIN=1;RS=1580996349;Pangolin=ENSG00000134982.17|46:0.01|47:-0.01
chr5	112707604	1025706	C	A	.	.	ALLELEID=1005567;CLNDN=Familial_adenomatous_polyposis_1;CLNDISDB=MONDO:MONDO:0021056,MedGen:C2713442,OMIM:175100;CLNHGVS=NC_000005.10:g.112707604C>A;CLNREVSTAT=criteria_provided,_single_submitter;CLNSIG=Uncertain_significance;CLNVC=single_nucleotide_variant;CLNVCSO=SO:0001483;GENEINFO=APC:324;MC=SO:0001623|5_prime_UTR_variant;ORIGIN=1;Pangolin=ENSG00000134982.17|45:0.0|46:-0.0
chr5	112707604	646048	C	G	.	.	ALLELEID=651505;CLNDN=Familial_adenomatous_polyposis_1;CLNDISDB=MONDO:MONDO:0021056,MedGen:C2713442,OMIM:175100;CLNHGVS=NC_000005.10:g.112707604C>G;CLNREVSTAT=criteria_provided,_single_submitter;CLNSIG=Uncertain_significance;CLNVC=single_nucleotide_variant;CLNVCSO=SO:0001483;GENEINFO=APC:324;MC=SO:0001623|5_prime_UTR_variant;ORIGIN=1;RS=1452815000;Pangolin=ENSG00000134982.17|45:0.01|46:-0.0
chr5	112707605	1059523	A	C	.	.	ALLELEID=1043051;CLNDN=Familial_adenomatous_polyposis_1;CLNDISDB=MONDO:MONDO:0021056,MedGen:C2713442,OMIM:175100;CLNHGVS=NC_000005.10:g.112707605A>C;CLNREVSTAT=criteria_provided,_single_submitter;CLNSIG=Uncertain_significance;CLNVC=single_nucleotide_variant;CLNVCSO=SO:0001483;GENEINFO=APC:324;MC=SO:0001623|5_prime_UTR_variant;ORIGIN=1;Pangolin=ENSG00000134982.17|44:0.01|45:-0.01
chr5	112707605	469821	A	G	.	.	ALLELEID=454531;CLNDN=Familial_adenomatous_polyposis_1;CLNDISDB=MONDO:MONDO:0021056,MedGen:C2713442,OMIM:175100;CLNHGVS=NC_000005.10:g.112707605A>G;CLNREVSTAT=criteria_provided,_single_submitter;CLNSIG=Uncertain_significance;CLNVC=single_nucleotide_variant;CLNVCSO=SO:0001483;GENEINFO=APC:324;MC=SO:0001623|5_prime_UTR_variant;ORIGIN=1;RS=1052992527;Pangolin=ENSG00000134982.17|45:0.01|44:-0.01
chr5	112707606	1018154	G	A	.	.	ALLELEID=1005568;CLNDN=Familial_adenomatous_polyposis_1;CLNDISDB=MONDO:MONDO:0021056,MedGen:C2713442,OMIM:175100;CLNHGVS=NC_000005.10:g.112707606G>A;CLNREVSTAT=criteria_provided,_single_submitter;CLNSIG=Uncertain_significance;CLNVC=single_nucleotide_variant;CLNVCSO=SO:0001483;GENEINFO=APC:324;MC=SO:0001623|5_prime_UTR_variant;ORIGIN=1;Pangolin=ENSG00000134982.17|43:0.01|44:-0.01
chr5	112707607	1035744	G	A	.	.	ALLELEID=1026101;CLNDN=Familial_adenomatous_polyposis_1;CLNDISDB=MONDO:MONDO:0021056,MedGen:C2713442,OMIM:175100;CLNHGVS=NC_000005.10:g.112707607G>A;CLNREVSTAT=criteria_provided,_single_submitter;CLNSIG=Uncertain_significance;CLNVC=single_nucleotide_variant;CLNVCSO=SO:0001483;GENEINFO=APC:324;MC=SO:0001623|5_prime_UTR_variant;ORIGIN=1;Pangolin=ENSG00000134982.17|42:0.01|43:-0.01
chr5	112707608	537600	C	T	.	.	ALLELEID=520680;CLNDN=Familial_adenomatous_polyposis_1;CLNDISDB=MONDO:MONDO:0021056,MedGen:C2713442,OMIM:175100;CLNHGVS=NC_000005.10:g.112707608C>T;CLNREVSTAT=criteria_provided,_single_submitter;CLNSIG=Uncertain_significance;CLNVC=single_nucleotide_variant;CLNVCSO=SO:0001483;GENEINFO=APC:324;MC=SO:0001623|5_prime_UTR_variant;ORIGIN=1;RS=1029692674;Pangolin=ENSG00000134982.17|41:0.01|42:-0.02
chr5	112707609	649737	C	A	.	.	ALLELEID=651507;CLNDN=Familial_adenomatous_polyposis_1;CLNDISDB=MONDO:MONDO:0021056,MedGen:C2713442,OMIM:175100;CLNHGVS=NC_000005.10:g.112707609C>A;CLNREVSTAT=criteria_provided,_single_submitter;CLNSIG=Uncertain_significance;CLNVC=single_nucleotide_variant;CLNVCSO=SO:0001483;GENEINFO=APC:324;MC=SO:0001623|5_prime_UTR_variant;ORIGIN=1;RS=761634030;Pangolin=ENSG00000134982.17|41:0.0|41:-0.01
chr5	112707610	645010	C	A	.	.	ALLELEID=651539;CLNDN=Familial_adenomatous_polyposis_1;CLNDISDB=MONDO:MONDO:0021056,MedGen:C2713442,OMIM:175100;CLNHGVS=NC_000005.10:g.112707610C>A;CLNREVSTAT=criteria_provided,_single_submitter;CLNSIG=Uncertain_significance;CLNVC=single_nucleotide_variant;CLNVCSO=SO:0001483;GENEINFO=APC:324;MC=SO:0001623|5_prime_UTR_variant;ORIGIN=1;RS=561513597;Pangolin=ENSG00000134982.17|40:0.02|39:-0.01
chr5	112707610	469819	C	G	.	.	AF_TGP=0.0002;ALLELEID=454177;CLNDN=Familial_adenomatous_polyposis_1;CLNDISDB=MONDO:MONDO:0021056,MedGen:C2713442,OMIM:175100;CLNHGVS=NC_000005.10:g.112707610C>G;CLNREVSTAT=criteria_provided,_single_submitter;CLNSIG=Uncertain_significance;CLNVC=single_nucleotide_variant;CLNVCSO=SO:0001483;GENEINFO=APC:324;MC=SO:0001623|5_prime_UTR_variant;ORIGIN=1;RS=561513597;Pangolin=ENSG00000134982.17|40:0.01|39:-0.01
chr5	112707610	537627	C	T	.	.	ALLELEID=520224;CLNDN=Familial_adenomatous_polyposis_1;CLNDISDB=MONDO:MONDO:0021056,MedGen:C2713442,OMIM:175100;CLNHGVS=NC_000005.10:g.112707610C>T;CLNREVSTAT=criteria_provided,_single_submitter;CLNSIG=Uncertain_significance;CLNVC=single_nucleotide_variant;CLNVCSO=SO:0001483;GENEINFO=APC:324;MC=SO:0001623|5_prime_UTR_variant;ORIGIN=1;RS=561513597;Pangolin=ENSG00000134982.17|40:0.01|39:-0.01
chr5	112707613	1063650	G	A	.	.	ALLELEID=1043052;CLNDN=Familial_adenomatous_polyposis_1;CLNDISDB=MONDO:MONDO:0021056,MedGen:C2713442,OMIM:175100;CLNHGVS=NC_000005.10:g.112707613G>A;CLNREVSTAT=criteria_provided,_single_submitter;CLNSIG=Uncertain_significance;CLNVC=single_nucleotide_variant;CLNVCSO=SO:0001483;GENEINFO=APC:324;MC=SO:0001623|5_prime_UTR_variant;ORIGIN=1;Pangolin=ENSG00000134982.17|36:0.02|37:-0.02
chr5	112707613	651746	G	C	.	.	ALLELEID=651541;CLNDN=Familial_adenomatous_polyposis_1;CLNDISDB=MONDO:MONDO:0021056,MedGen:C2713442,OMIM:175100;CLNHGVS=NC_000005.10:g.112707613G>C;CLNREVSTAT=criteria_provided,_single_submitter;CLNSIG=Uncertain_significance;CLNVC=single_nucleotide_variant;CLNVCSO=SO:0001483;GENEINFO=APC:324;MC=SO:0001623|5_prime_UTR_variant;ORIGIN=1;RS=1337548978;Pangolin=ENSG00000134982.17|37:0.0|37:-0.01
chr5	112707614	1018911	A	T	.	.	ALLELEID=1005569;CLNDN=Familial_adenomatous_polyposis_1;CLNDISDB=MONDO:MONDO:0021056,MedGen:C2713442,OMIM:175100;CLNHGVS=NC_000005.10:g.112707614A>T;CLNREVSTAT=criteria_provided,_single_submitter;CLNSIG=Uncertain_significance;CLNVC=single_nucleotide_variant;CLNVCSO=SO:0001483;GENEINFO=APC:324;MC=SO:0001623|5_prime_UTR_variant;ORIGIN=1;Pangolin=ENSG00000134982.17|36:0.0|35:-0.01
chr5	112707615	1062507	G	C	.	.	ALLELEID=1043053;CLNDN=Familial_adenomatous_polyposis_1;CLNDISDB=MONDO:MONDO:0021056,MedGen:C2713442,OMIM:175100;CLNHGVS=NC_000005.10:g.112707615G>C;CLNREVSTAT=criteria_provided,_single_submitter;CLNSIG=Uncertain_significance;CLNVC=single_nucleotide_variant;CLNVCSO=SO:0001483;GENEINFO=APC:324;MC=SO:0001623|5_prime_UTR_variant;ORIGIN=1;Pangolin=ENSG00000134982.17|34:0.01|35:-0.01
chr5	112707616	1056300	C	T	.	.	ALLELEID=1043054;CLNDN=Familial_adenomatous_polyposis_1;CLNDISDB=MONDO:MONDO:0021056,MedGen:C2713442,OMIM:175100;CLNHGVS=NC_000005.10:g.112707616C>T;CLNREVSTAT=criteria_provided,_single_submitter;CLNSIG=Uncertain_significance;CLNVC=single_nucleotide_variant;CLNVCSO=SO:0001483;GENEINFO=APC:324;MC=SO:0001623|5_prime_UTR_variant;ORIGIN=1;Pangolin=ENSG00000134982.17|12:0.0|33:-0.01
chr5	112707620	469818	G	A	.	.	ALLELEID=454180;CLNDN=Familial_adenomatous_polyposis_1;CLNDISDB=MONDO:MONDO:0021056,MedGen:C2713442,OMIM:175100;CLNHGVS=NC_000005.10:g.112707620G>A;CLNREVSTAT=criteria_provided,_single_submitter;CLNSIG=Uncertain_significance;CLNVC=single_nucleotide_variant;CLNVCSO=SO:0001483;GENEINFO=APC:324;MC=SO:0001623|5_prime_UTR_variant;ORIGIN=1;RS=997256982;Pangolin=ENSG00000134982.17|30:0.03|29:-0.02
chr5	112707622	469817	A	C	.	.	ALLELEID=454533;CLNDN=Familial_adenomatous_polyposis_1;CLNDISDB=MONDO:MONDO:0021056,MedGen:C2713442,OMIM:175100;CLNHGVS=NC_000005.10:g.112707622A>C;CLNREVSTAT=criteria_provided,_single_submitter;CLNSIG=Uncertain_significance;CLNVC=single_nucleotide_variant;CLNVCSO=SO:0001483;GENEINFO=APC:324;MC=SO:0001623|5_prime_UTR_variant;ORIGIN=1;RS=1411710258;Pangolin=ENSG00000134982.17|6:0.0|28:-0.05
chr5	112707624	1000480	C	A	.	.	ALLELEID=990388;CLNDN=Familial_adenomatous_polyposis_1;CLNDISDB=MONDO:MONDO:0021056,MedGen:C2713442,OMIM:175100;CLNHGVS=NC_000005.10:g.112707624C>A;CLNREVSTAT=criteria_provided,_single_submitter;CLNSIG=Uncertain_significance;CLNVC=single_nucleotide_variant;CLNVCSO=SO:0001483;GENEINFO=APC:324;MC=SO:0001623|5_prime_UTR_variant;ORIGIN=1;Pangolin=ENSG00000134982.17|26:0.0|25:-0.01
chr5	112707624	1057819	C	T	.	.	ALLELEID=1043055;CLNDN=Familial_adenomatous_polyposis_1;CLNDISDB=MONDO:MONDO:0021056,MedGen:C2713442,OMIM:175100;CLNHGVS=NC_000005.10:g.112707624C>T;CLNREVSTAT=criteria_provided,_single_submitter;CLNSIG=Uncertain_significance;CLNVC=single_nucleotide_variant;CLNVCSO=SO:0001483;GENEINFO=APC:324;MC=SO:0001623|5_prime_UTR_variant;ORIGIN=1;Pangolin=ENSG00000134982.17|26:0.31|25:-0.03
chr5	112707626	999837	A	G	.	.	ALLELEID=990389;CLNDN=Familial_adenomatous_polyposis_1;CLNDISDB=MONDO:MONDO:0021056,MedGen:C2713442,OMIM:175100;CLNHGVS=NC_000005.10:g.112707626A>G;CLNREVSTAT=criteria_provided,_single_submitter;CLNSIG=Uncertain_significance;CLNVC=single_nucleotide_variant;CLNVCSO=SO:0001483;GENEINFO=APC:324;MC=SO:0001623|5_prime_UTR_variant;ORIGIN=1;Pangolin=ENSG00000134982.17|48:0.0|24:-0.06
chr5	112707626	1005519	A	T	.	.	ALLELEID=990390;CLNDN=Familial_adenomatous_polyposis_1;CLNDISDB=MONDO:MONDO:0021056,MedGen:C2713442,OMIM:175100;CLNHGVS=NC_000005.10:g.112707626A>T;CLNREVSTAT=criteria_provided,_single_submitter;CLNSIG=Uncertain_significance;CLNVC=single_nucleotide_variant;CLNVCSO=SO:0001483;GENEINFO=APC:324;MC=SO:0001623|5_prime_UTR_variant;ORIGIN=1;Pangolin=ENSG00000134982.17|23:0.01|24:-0.07
chr5	112707627	1053089	G	A	.	.	ALLELEID=1043056;CLNDN=Familial_adenomatous_polyposis_1;CLNDISDB=MONDO:MONDO:0021056,MedGen:C2713442,OMIM:175100;CLNHGVS=NC_000005.10:g.112707627G>A;CLNREVSTAT=criteria_provided,_single_submitter;CLNSIG=Uncertain_significance;CLNVC=single_nucleotide_variant;CLNVCSO=SO:0001483;GENEINFO=APC:324;MC=SO:0001623|5_prime_UTR_variant;ORIGIN=1;Pangolin=ENSG00000134982.17|23:0.02|23:-0.0
chr5	112707627	661016	G	C	.	.	ALLELEID=651542;CLNDN=Familial_adenomatous_polyposis_1;CLNDISDB=MONDO:MONDO:0021056,MedGen:C2713442,OMIM:175100;CLNHGVS=NC_000005.10:g.112707627G>C;CLNREVSTAT=criteria_provided,_single_submitter;CLNSIG=Uncertain_significance;CLNVC=single_nucleotide_variant;CLNVCSO=SO:0001483;GENEINFO=APC:324;MC=SO:0001623|5_prime_UTR_variant;ORIGIN=1;RS=1400212160;Pangolin=ENSG00000134982.17|23:0.07|0:-0.0
chr5	112707628	1020973	G	A	.	.	ALLELEID=1005570;CLNDN=Familial_adenomatous_polyposis_1;CLNDISDB=MONDO:MONDO:0021056,MedGen:C2713442,OMIM:175100;CLNHGVS=NC_000005.10:g.112707628G>A;CLNREVSTAT=criteria_provided,_single_submitter;CLNSIG=Uncertain_significance;CLNVC=single_nucleotide_variant;CLNVCSO=SO:0001483;GENEINFO=APC:324;MC=SO:0001623|5_prime_UTR_variant;ORIGIN=1;Pangolin=ENSG00000134982.17|21:0.02|22:-0.0
chr5	112707628	1003477	G	T	.	.	ALLELEID=990391;CLNDN=Familial_adenomatous_polyposis_1;CLNDISDB=MONDO:MONDO:0021056,MedGen:C2713442,OMIM:175100;CLNHGVS=NC_000005.10:g.112707628G>T;CLNREVSTAT=criteria_provided,_single_submitter;CLNSIG=Uncertain_significance;CLNVC=single_nucleotide_variant;CLNVCSO=SO:0001483;GENEINFO=APC:324;MC=SO:0001623|5_prime_UTR_variant;ORIGIN=1;Pangolin=ENSG00000134982.17|22:0.04|-1:-0.0
chr5	112707629	1043136	T	G	.	.	ALLELEID=1026102;CLNDN=Familial_adenomatous_polyposis_1;CLNDISDB=MONDO:MONDO:0021056,MedGen:C2713442,OMIM:175100;CLNHGVS=NC_000005.10:g.112707629T>G;CLNREVSTAT=criteria_provided,_single_submitter;CLNSIG=Uncertain_significance;CLNVC=single_nucleotide_variant;CLNVCSO=SO:0001483;GENEINFO=APC:324;MC=SO:0001623|5_prime_UTR_variant;ORIGIN=1;Pangolin=ENSG00000134982.17|48:0.0|21:-0.03
chr5	112707630	1010774	T	G	.	.	ALLELEID=990392;CLNDN=Familial_adenomatous_polyposis_1;CLNDISDB=MONDO:MONDO:0021056,MedGen:C2713442,OMIM:175100;CLNHGVS=NC_000005.10:g.112707630T>G;CLNREVSTAT=criteria_provided,_single_submitter;CLNSIG=Uncertain_significance;CLNVC=single_nucleotide_variant;CLNVCSO=SO:0001483;GENEINFO=APC:324;MC=SO:0001623|5_prime_UTR_variant;ORIGIN=1;Pangolin=ENSG00000134982.17|-3:0.0|20:-0.02
chr5	112707631	1051495	G	A	.	.	ALLELEID=1043057;CLNDN=Familial_adenomatous_polyposis_1;CLNDISDB=MONDO:MONDO:0021056,MedGen:C2713442,OMIM:175100;CLNHGVS=NC_000005.10:g.112707631G>A;CLNREVSTAT=criteria_provided,_single_submitter;CLNSIG=Uncertain_significance;CLNVC=single_nucleotide_variant;CLNVCSO=SO:0001483;GENEINFO=APC:324;MC=SO:0001623|5_prime_UTR_variant;ORIGIN=1;Pangolin=ENSG00000134982.17|19:0.03|18:-0.02
chr5	112707632	1054924	G	A	.	.	ALLELEID=1043058;CLNDN=Familial_adenomatous_polyposis_1;CLNDISDB=MONDO:MONDO:0021056,MedGen:C2713442,OMIM:175100;CLNHGVS=NC_000005.10:g.112707632G>A;CLNREVSTAT=criteria_provided,_single_submitter;CLNSIG=Uncertain_significance;CLNVC=single_nucleotide_variant;CLNVCSO=SO:0001483;GENEINFO=APC:324;MC=SO:0001623|5_prime_UTR_variant;ORIGIN=1;Pangolin=ENSG00000134982.17|18:0.23|17:-0.02
chr5	112707632	537698	G	C	.	.	ALLELEID=520360;CLNDN=Familial_adenomatous_polyposis_1;CLNDISDB=MONDO:MONDO:0021056,MedGen:C2713442,OMIM:175100;CLNHGVS=NC_000005.10:g.112707632G>C;CLNREVSTAT=criteria_provided,_single_submitter;CLNSIG=Uncertain_significance;CLNVC=single_nucleotide_variant;CLNVCSO=SO:0001483;GENEINFO=APC:324;MC=SO:0001623|5_prime_UTR_variant;ORIGIN=1;RS=926522652;Pangolin=ENSG00000134982.17|18:0.03|-5:-0.0
chr5	112707633	1018387	C	T	.	.	ALLELEID=1005571;CLNDN=Familial_adenomatous_polyposis_1;CLNDISDB=MONDO:MONDO:0021056,MedGen:C2713442,OMIM:175100;CLNHGVS=NC_000005.10:g.112707633C>T;CLNREVSTAT=criteria_provided,_single_submitter;CLNSIG=Uncertain_significance;CLNVC=single_nucleotide_variant;CLNVCSO=SO:0001483;GENEINFO=APC:324;MC=SO:0001623|5_prime_UTR_variant;ORIGIN=1;Pangolin=ENSG00000134982.17|17:0.04|16:-0.02
chr5	112707634	537639	T	C	.	.	ALLELEID=520225;CLNDN=Familial_adenomatous_polyposis_1;CLNDISDB=MONDO:MONDO:0021056,MedGen:C2713442,OMIM:175100;CLNHGVS=NC_000005.10:g.112707634T>C;CLNREVSTAT=criteria_provided,_single_submitter;CLNSIG=Uncertain_significance;CLNVC=single_nucleotide_variant;CLNVCSO=SO:0001483;GENEINFO=APC:324;MC=SO:0001623|5_prime_UTR_variant;ORIGIN=1;RS=1340630542;Pangolin=ENSG00000134982.17|16:0.0|16:-0.01
chr5	112707635	469815	C	A	.	.	ALLELEID=453760;CLNDN=Familial_adenomatous_polyposis_1;CLNDISDB=MONDO:MONDO:0021056,MedGen:C2713442,OMIM:175100;CLNHGVS=NC_000005.10:g.112707635C>A;CLNREVSTAT=criteria_provided,_single_submitter;CLNSIG=Uncertain_significance;CLNVC=single_nucleotide_variant;CLNVCSO=SO:0001483;GENEINFO=APC:324;MC=SO:0001623|5_prime_UTR_variant;ORIGIN=1;RS=1306105402;Pangolin=ENSG00000134982.17|14:0.0|15:-0.12
chr5	112707635	652093	C	G	.	.	ALLELEID=651547;CLNDN=Familial_adenomatous_polyposis_1;CLNDISDB=MONDO:MONDO:0021056,MedGen:C2713442,OMIM:175100;CLNHGVS=NC_000005.10:g.112707635C>G;CLNREVSTAT=criteria_provided,_single_submitter;CLNSIG=Uncertain_significance;CLNVC=single_nucleotide_variant;CLNVCSO=SO:0001483;GENEINFO=APC:324;MC=SO:0001623|5_prime_UTR_variant;ORIGIN=1;RS=1306105402;Pangolin=ENSG00000134982.17|14:0.01|15:-0.07
chr5	112707635	469816	C	T	.	.	ALLELEID=453764;CLNDN=Familial_adenomatous_polyposis_1;CLNDISDB=MONDO:MONDO:0021056,MedGen:C2713442,OMIM:175100;CLNHGVS=NC_000005.10:g.112707635C>T;CLNREVSTAT=criteria_provided,_single_submitter;CLNSIG=Uncertain_significance;CLNVC=single_nucleotide_variant;CLNVCSO=SO:0001483;GENEINFO=APC:324;MC=SO:0001623|5_prime_UTR_variant;ORIGIN=1;RS=1306105402;Pangolin=ENSG00000134982.17|15:0.05|14:-0.02
chr5	112707636	1043448	G	A	.	.	ALLELEID=1026103;CLNDN=Familial_adenomatous_polyposis_1;CLNDISDB=MONDO:MONDO:0021056,MedGen:C2713442,OMIM:175100;CLNHGVS=NC_000005.10:g.112707636G>A;CLNREVSTAT=criteria_provided,_single_submitter;CLNSIG=Uncertain_significance;CLNVC=single_nucleotide_variant;CLNVCSO=SO:0001483;GENEINFO=APC:324;MC=SO:0001623|5_prime_UTR_variant;ORIGIN=1;Pangolin=ENSG00000134982.17|14:0.05|13:-0.02
chr5	112707636	1011139	G	T	.	.	ALLELEID=990393;CLNDN=Familial_adenomatous_polyposis_1;CLNDISDB=MONDO:MONDO:0021056,MedGen:C2713442,OMIM:175100;CLNHGVS=NC_000005.10:g.112707636G>T;CLNREVSTAT=criteria_provided,_single_submitter;CLNSIG=Uncertain_significance;CLNVC=single_nucleotide_variant;CLNVCSO=SO:0001483;GENEINFO=APC:324;MC=SO:0001623|5_prime_UTR_variant;ORIGIN=1;Pangolin=ENSG00000134982.17|14:0.21|13:-0.03
chr5	112707637	998515	A	G	.	.	ALLELEID=990394;CLNDN=Familial_adenomatous_polyposis_1;CLNDISDB=MONDO:MONDO:0021056,MedGen:C2713442,OMIM:175100;CLNHGVS=NC_000005.10:g.112707637A>G;CLNREVSTAT=criteria_provided,_single_submitter;CLNSIG=Uncertain_significance;CLNVC=single_nucleotide_variant;CLNVCSO=SO:0001483;GENEINFO=APC:324;MC=SO:0001623|5_prime_UTR_variant;ORIGIN=1;Pangolin=ENSG00000134982.17|31:0.0|13:-0.02
chr5	112707639	469814	G	A	.	.	ALLELEID=454189;CLNDN=Familial_adenomatous_polyposis_1;CLNDISDB=MONDO:MONDO:0021056,MedGen:C2713442,OMIM:175100;CLNHGVS=NC_000005.10:g.112707639G>A;CLNREVSTAT=criteria_provided,_single_submitter;CLNSIG=Uncertain_significance;CLNVC=single_nucleotide_variant;CLNVCSO=SO:0001483;GENEINFO=APC:324;MC=SO:0001623|5_prime_UTR_variant;ORIGIN=1;RS=1369181601;Pangolin=ENSG00000134982.17|11:0.0|11:-0.0
chr5	112707639	1004195	G	T	.	.	ALLELEID=990395;CLNDN=Familial_adenomatous_polyposis_1;CLNDISDB=MONDO:MONDO:0021056,MedGen:C2713442,OMIM:175100;CLNHGVS=NC_000005.10:g.112707639G>T;CLNREVSTAT=criteria_provided,_single_submitter;CLNSIG=Uncertain_significance;CLNVC=single_nucleotide_variant;CLNVCSO=SO:0001483;GENEINFO=APC:324;MC=SO:0001623|5_prime_UTR_variant;ORIGIN=1;Pangolin=ENSG00000134982.17|11:0.31|10:-0.04
chr5	112707640	1045228	C	G	.	.	ALLELEID=1026104;CLNDN=Familial_adenomatous_polyposis_1;CLNDISDB=MONDO:MONDO:0021056,MedGen:C2713442,OMIM:175100;CLNHGVS=NC_000005.10:g.112707640C>G;CLNREVSTAT=criteria_provided,_single_submitter;CLNSIG=Uncertain_significance;CLNVC=single_nucleotide_variant;CLNVCSO=SO:0001483;GENEINFO=APC:324;MC=SO:0001623|5_prime_UTR_variant;ORIGIN=1;Pangolin=ENSG00000134982.17|9:0.01|10:-0.06
chr5	112707641	1062567	T	C	.	.	ALLELEID=1043059;CLNDN=Familial_adenomatous_polyposis_1;CLNDISDB=MONDO:MONDO:0021056,MedGen:C2713442,OMIM:175100;CLNHGVS=NC_000005.10:g.112707641T>C;CLNREVSTAT=criteria_provided,_single_submitter;CLNSIG=Uncertain_significance;CLNVC=single_nucleotide_variant;CLNVCSO=SO:0001483;GENEINFO=APC:324;MC=SO:0001623|5_prime_UTR_variant;ORIGIN=1;Pangolin=ENSG00000134982.17|8:0.01|9:-0.06
chr5	112707642	1044653	G	T	.	.	ALLELEID=1026105;CLNDN=Familial_adenomatous_polyposis_1;CLNDISDB=MONDO:MONDO:0021056,MedGen:C2713442,OMIM:175100;CLNHGVS=NC_000005.10:g.112707642G>T;CLNREVSTAT=criteria_provided,_single_submitter;CLNSIG=Uncertain_significance;CLNVC=single_nucleotide_variant;CLNVCSO=SO:0001483;GENEINFO=APC:324;MC=SO:0001623|5_prime_UTR_variant;ORIGIN=1;Pangolin=ENSG00000134982.17|8:0.11|7:-0.02
chr5	112707644	469812	T	C	.	.	ALLELEID=454003;CLNDN=Familial_adenomatous_polyposis_1;CLNDISDB=MONDO:MONDO:0021056,MedGen:C2713442,OMIM:175100;CLNHGVS=NC_000005.10:g.112707644T>C;CLNREVSTAT=criteria_provided,_single_submitter;CLNSIG=Uncertain_significance;CLNVC=single_nucleotide_variant;CLNVCSO=SO:0001483;GENEINFO=APC:324;MC=SO:0001623|5_prime_UTR_variant;ORIGIN=1;RS=1554060234;Pangolin=ENSG00000134982.17|6:0.03|5:-0.01
chr5	112707644	1043607	TC	T	.	.	ALLELEID=1026106;CLNDN=Familial_adenomatous_polyposis_1;CLNDISDB=MONDO:MONDO:0021056,MedGen:C2713442,OMIM:175100;CLNHGVS=NC_000005.10:g.112707647del;CLNREVSTAT=criteria_provided,_single_submitter;CLNSIG=Uncertain_significance;CLNVC=Deletion;CLNVCSO=SO:0000159;CLNVI=Invitae:9175507;GENEINFO=APC:324;MC=SO:0001623|5_prime_UTR_variant;ORIGIN=1;Pangolin=ENSG00000134982.17|5:0.02|6:-0.01
chr5	112707645	469811	C	G	.	.	ALLELEID=454192;CLNDN=Familial_adenomatous_polyposis_1;CLNDISDB=MONDO:MONDO:0021056,MedGen:C2713442,OMIM:175100;CLNHGVS=NC_000005.10:g.112707645C>G;CLNREVSTAT=criteria_provided,_single_submitter;CLNSIG=Uncertain_significance;CLNVC=single_nucleotide_variant;CLNVCSO=SO:0001483;GENEINFO=APC:324;MC=SO:0001623|5_prime_UTR_variant;ORIGIN=1;RS=1415610352;Pangolin=ENSG00000134982.17|4:0.01|5:-0.08
chr5	112707646	1054798	C	A	.	.	ALLELEID=1043060;CLNDN=Familial_adenomatous_polyposis_1;CLNDISDB=MONDO:MONDO:0021056,MedGen:C2713442,OMIM:175100;CLNHGVS=NC_000005.10:g.112707646C>A;CLNREVSTAT=criteria_provided,_single_submitter;CLNSIG=Uncertain_significance;CLNVC=single_nucleotide_variant;CLNVCSO=SO:0001483;GENEINFO=APC:324;MC=SO:0001623|5_prime_UTR_variant;ORIGIN=1;Pangolin=ENSG00000134982.17|4:0.14|3:-0.0
chr5	112707647	469810	C	T	.	.	AF_TGP=0.0002;ALLELEID=454194;CLNDN=Familial_adenomatous_polyposis_1;CLNDISDB=MONDO:MONDO:0021056,MedGen:C2713442,OMIM:175100;CLNHGVS=NC_000005.10:g.112707647C>T;CLNREVSTAT=criteria_provided,_single_submitter;CLNSIG=Uncertain_significance;CLNVC=single_nucleotide_variant;CLNVCSO=SO:0001483;GENEINFO=APC:324;MC=SO:0001623|5_prime_UTR_variant;ORIGIN=1;RS=544132569;Pangolin=ENSG00000134982.17|3:0.11|2:-0.04
chr5	112707648	665429	A	C	.	.	ALLELEID=651437;CLNDN=Familial_adenomatous_polyposis_1;CLNDISDB=MONDO:MONDO:0021056,MedGen:C2713442,OMIM:175100;CLNHGVS=NC_000005.10:g.112707648A>C;CLNREVSTAT=criteria_provided,_single_submitter;CLNSIG=Uncertain_significance;CLNVC=single_nucleotide_variant;CLNVCSO=SO:0001483;GENEINFO=APC:324;MC=SO:0001623|5_prime_UTR_variant;ORIGIN=1;RS=1580996503;Pangolin=ENSG00000134982.17|29:0.0|2:-0.14
chr5	112707648	1062767	A	G	.	.	ALLELEID=1043061;CLNDN=Familial_adenomatous_polyposis_1;CLNDISDB=MONDO:MONDO:0021056,MedGen:C2713442,OMIM:175100;CLNHGVS=NC_000005.10:g.112707648A>G;CLNREVSTAT=criteria_provided,_single_submitter;CLNSIG=Uncertain_significance;CLNVC=single_nucleotide_variant;CLNVCSO=SO:0001483;GENEINFO=APC:324;MC=SO:0001623|5_prime_UTR_variant;ORIGIN=1;Pangolin=ENSG00000134982.17|29:0.0|2:-0.14
chr5	112707650	469809	G	A	.	.	ALLELEID=454004;CLNDN=Familial_adenomatous_polyposis_1;CLNDISDB=MONDO:MONDO:0021056,MedGen:C2713442,OMIM:175100;CLNHGVS=NC_000005.10:g.112707650G>A;CLNREVSTAT=criteria_provided,_single_submitter;CLNSIG=Uncertain_significance;CLNVC=single_nucleotide_variant;CLNVCSO=SO:0001483;GENEINFO=APC:324;MC=SO:0001623|5_prime_UTR_variant;ORIGIN=1;RS=1163893701;Pangolin=ENSG00000134982.17|27:0.01|0:-0.1
chr5	112707650	641235	G	C	.	.	ALLELEID=651554;CLNDN=Familial_adenomatous_polyposis_1;CLNDISDB=MONDO:MONDO:0021056,MedGen:C2713442,OMIM:175100;CLNHGVS=NC_000005.10:g.112707650G>C;CLNREVSTAT=criteria_provided,_single_submitter;CLNSIG=Uncertain_significance;CLNVC=single_nucleotide_variant;CLNVCSO=SO:0001483;GENEINFO=APC:324;MC=SO:0001623|5_prime_UTR_variant;ORIGIN=1;RS=1163893701;Pangolin=ENSG00000134982.17|27:0.01|0:-0.13
chr5	112707652	646746	ACT	A	.	.	ALLELEID=651512;CLNDN=Familial_adenomatous_polyposis_1;CLNDISDB=MONDO:MONDO:0021056,MedGen:C2713442,OMIM:175100;CLNHGVS=NC_000005.10:g.112707653_112707654del;CLNREVSTAT=criteria_provided,_single_submitter;CLNSIG=Uncertain_significance;CLNVC=Deletion;CLNVCSO=SO:0000159;GENEINFO=APC:324;MC=SO:0001623|5_prime_UTR_variant;ORIGIN=1;RS=1580996531;Pangolin=ENSG00000134982.17|4:0.01|-2:-0.08
chr5	112707653	469808	C	T	.	.	ALLELEID=454203;CLNDN=Familial_adenomatous_polyposis_1;CLNDISDB=MONDO:MONDO:0021056,MedGen:C2713442,OMIM:175100;CLNHGVS=NC_000005.10:g.112707653C>T;CLNREVSTAT=criteria_provided,_single_submitter;CLNSIG=Uncertain_significance;CLNVC=single_nucleotide_variant;CLNVCSO=SO:0001483;GENEINFO=APC:324;MC=SO:0001623|5_prime_UTR_variant;ORIGIN=1;RS=1473007055;Pangolin=ENSG00000134982.17|-26:0.0|-3:-0.04
chr5	112707653	1007446	CTGT	C	.	.	ALLELEID=990396;CLNDN=Familial_adenomatous_polyposis_1;CLNDISDB=MONDO:MONDO:0021056,MedGen:C2713442,OMIM:175100;CLNHGVS=NC_000005.10:g.112707656TTG[1];CLNREVSTAT=criteria_provided,_single_submitter;CLNSIG=Uncertain_significance;CLNVC=Microsatellite;CLNVCSO=SO:0000289;CLNVI=Invitae:2535369;GENEINFO=APC:324;MC=SO:0001623|5_prime_UTR_variant;ORIGIN=1;Pangolin=ENSG00000134982.17|-3:0.06|-4:-0.02
chr5	112707654	469807	T	C	.	.	ALLELEID=453771;CLNDN=Familial_adenomatous_polyposis_1;CLNDISDB=MONDO:MONDO:0021056,MedGen:C2713442,OMIM:175100;CLNHGVS=NC_000005.10:g.112707654T>C;CLNREVSTAT=criteria_provided,_single_submitter;CLNSIG=Uncertain_significance;CLNVC=single_nucleotide_variant;CLNVCSO=SO:0001483;GENEINFO=APC:324;MC=SO:0001623|5_prime_UTR_variant;ORIGIN=1;RS=1554060239;Pangolin=ENSG00000134982.17|-4:0.07|-5:-0.02
chr5	112707655	1003691	G	A	.	.	ALLELEID=990397;CLNDN=Familial_adenomatous_polyposis_1;CLNDISDB=MONDO:MONDO:0021056,MedGen:C2713442,OMIM:175100;CLNHGVS=NC_000005.10:g.112707655G>A;CLNREVSTAT=criteria_provided,_single_submitter;CLNSIG=Uncertain_significance;CLNVC=single_nucleotide_variant;CLNVCSO=SO:0001483;GENEINFO=APC:324;MC=SO:0001623|5_prime_UTR_variant;ORIGIN=1;Pangolin=ENSG00000134982.17|-28:0.0|-5:-0.02
chr5	112707655	1053842	G	C	.	.	ALLELEID=1043062;CLNDN=Familial_adenomatous_polyposis_1;CLNDISDB=MONDO:MONDO:0021056,MedGen:C2713442,OMIM:175100;CLNHGVS=NC_000005.10:g.112707655G>C;CLNREVSTAT=criteria_provided,_single_submitter;CLNSIG=Uncertain_significance;CLNVC=single_nucleotide_variant;CLNVCSO=SO:0001483;GENEINFO=APC:324;MC=SO:0001623|5_prime_UTR_variant;ORIGIN=1;Pangolin=ENSG00000134982.17|-28:0.0|-6:-0.02
chr5	112707657	537638	T	C	.	.	ALLELEID=520681;CLNDN=Familial_adenomatous_polyposis_1;CLNDISDB=MONDO:MONDO:0021056,MedGen:C2713442,OMIM:175100;CLNHGVS=NC_000005.10:g.112707657T>C;CLNREVSTAT=criteria_provided,_single_submitter;CLNSIG=Uncertain_significance;CLNVC=single_nucleotide_variant;CLNVCSO=SO:0001483;GENEINFO=APC:324;MC=SO:0001623|5_prime_UTR_variant;ORIGIN=1;RS=1554060241;Pangolin=ENSG00000134982.17|-7:0.08|-8:-0.02
chr5	112707658	640889	G	A	.	.	ALLELEID=651444;CLNDN=Familial_adenomatous_polyposis_1;CLNDISDB=MONDO:MONDO:0021056,MedGen:C2713442,OMIM:175100;CLNHGVS=NC_000005.10:g.112707658G>A;CLNREVSTAT=criteria_provided,_single_submitter;CLNSIG=Uncertain_significance;CLNVC=single_nucleotide_variant;CLNVCSO=SO:0001483;GENEINFO=APC:324;MC=SO:0001623|5_prime_UTR_variant;ORIGIN=1;RS=1580996554;Pangolin=ENSG00000134982.17|-8:0.01|-8:-0.01
chr5	112707658	1051850	G	C	.	.	ALLELEID=1043063;CLNDN=Familial_adenomatous_polyposis_1;CLNDISDB=MONDO:MONDO:0021056,MedGen:C2713442,OMIM:175100;CLNHGVS=NC_000005.10:g.112707658G>C;CLNREVSTAT=criteria_provided,_single_submitter;CLNSIG=Uncertain_significance;CLNVC=single_nucleotide_variant;CLNVCSO=SO:0001483;GENEINFO=APC:324;MC=SO:0001623|5_prime_UTR_variant;ORIGIN=1;Pangolin=ENSG00000134982.17|-9:0.0|-8:-0.01
chr5	112707659	1007283	T	A	.	.	ALLELEID=990398;CLNDN=Familial_adenomatous_polyposis_1;CLNDISDB=MONDO:MONDO:0021056,MedGen:C2713442,OMIM:175100;CLNHGVS=NC_000005.10:g.112707659T>A;CLNREVSTAT=criteria_provided,_single_submitter;CLNSIG=Uncertain_significance;CLNVC=single_nucleotide_variant;CLNVCSO=SO:0001483;GENEINFO=APC:324;MC=SO:0001623|5_prime_UTR_variant;ORIGIN=1;Pangolin=ENSG00000134982.17|-9:0.0|-10:-0.0
chr5	112707659	537621	T	C	.	.	ALLELEID=520618;CLNDN=Familial_adenomatous_polyposis_1;CLNDISDB=MONDO:MONDO:0021056,MedGen:C2713442,OMIM:175100;CLNHGVS=NC_000005.10:g.112707659T>C;CLNREVSTAT=criteria_provided,_single_submitter;CLNSIG=Uncertain_significance;CLNVC=single_nucleotide_variant;CLNVCSO=SO:0001483;GENEINFO=APC:324;MC=SO:0001623|5_prime_UTR_variant;ORIGIN=1;RS=1554060243;Pangolin=ENSG00000134982.17|-9:0.04|-10:-0.02
chr5	112707659	1010131	T	TTGGCTGTTGG	.	.	ALLELEID=990399;CLNDN=Familial_adenomatous_polyposis_1;CLNDISDB=MONDO:MONDO:0021056,MedGen:C2713442,OMIM:175100;CLNHGVS=NC_000005.10:g.112707662_112707671dup;CLNREVSTAT=criteria_provided,_single_submitter;CLNSIG=Uncertain_significance;CLNVC=Duplication;CLNVCSO=SO:1000035;CLNVI=Invitae:2884226;GENEINFO=APC:324;MC=SO:0001623|5_prime_UTR_variant;ORIGIN=1;Pangolin=ENSG00000134982.17|-10:0.01|-9:-0.05
chr5	112707661	654795	G	A	.	.	ALLELEID=651452;CLNDN=Familial_adenomatous_polyposis_1;CLNDISDB=MONDO:MONDO:0021056,MedGen:C2713442,OMIM:175100;CLNHGVS=NC_000005.10:g.112707661G>A;CLNREVSTAT=criteria_provided,_single_submitter;CLNSIG=Uncertain_significance;CLNVC=single_nucleotide_variant;CLNVCSO=SO:0001483;GENEINFO=APC:324;MC=SO:0001623|5_prime_UTR_variant;ORIGIN=1;RS=1580996569;Pangolin=ENSG00000134982.17|-12:0.03|-11:-0.07
chr5	112707662	1051214	G	C	.	.	ALLELEID=1043064;CLNDN=Familial_adenomatous_polyposis_1;CLNDISDB=MONDO:MONDO:0021056,MedGen:C2713442,OMIM:175100;CLNHGVS=NC_000005.10:g.112707662G>C;CLNREVSTAT=criteria_provided,_single_submitter;CLNSIG=Uncertain_significance;CLNVC=single_nucleotide_variant;CLNVCSO=SO:0001483;GENEINFO=APC:324;MC=SO:0001623|5_prime_UTR_variant;ORIGIN=1;Pangolin=ENSG00000134982.17|-12:0.0|-13:-0.0
chr5	112707665	1026043	G	A	.	.	ALLELEID=1005572;CLNDN=Familial_adenomatous_polyposis_1;CLNDISDB=MONDO:MONDO:0021056,MedGen:C2713442,OMIM:175100;CLNHGVS=NC_000005.10:g.112707665G>A;CLNREVSTAT=criteria_provided,_single_submitter;CLNSIG=Uncertain_significance;CLNVC=single_nucleotide_variant;CLNVCSO=SO:0001483;GENEINFO=APC:324;MC=SO:0001623|5_prime_UTR_variant;ORIGIN=1;Pangolin=ENSG00000134982.17|-16:0.02|-15:-0.06
chr5	112707668	1014241	G	C	.	.	ALLELEID=1005573;CLNDN=Familial_adenomatous_polyposis_1;CLNDISDB=MONDO:MONDO:0021056,MedGen:C2713442,OMIM:175100;CLNHGVS=NC_000005.10:g.112707668G>C;CLNREVSTAT=criteria_provided,_single_submitter;CLNSIG=Uncertain_significance;CLNVC=single_nucleotide_variant;CLNVCSO=SO:0001483;GENEINFO=APC:324;MC=SO:0001623|5_prime_UTR_variant;ORIGIN=1;Pangolin=ENSG00000134982.17|-18:0.06|-19:-0.01
chr5	112707671	1008112	G	A	.	.	ALLELEID=990400;CLNDN=Familial_adenomatous_polyposis_1;CLNDISDB=MONDO:MONDO:0021056,MedGen:C2713442,OMIM:175100;CLNHGVS=NC_000005.10:g.112707671G>A;CLNREVSTAT=criteria_provided,_single_submitter;CLNSIG=Uncertain_significance;CLNVC=single_nucleotide_variant;CLNVCSO=SO:0001483;GENEINFO=APC:324;MC=SO:0001623|5_prime_UTR_variant;ORIGIN=1;Pangolin=ENSG00000134982.17|-22:0.03|-21:-0.07
chr5	112707672	1010020	A	G	.	.	ALLELEID=990401;CLNDN=Familial_adenomatous_polyposis_1;CLNDISDB=MONDO:MONDO:0021056,MedGen:C2713442,OMIM:175100;CLNHGVS=NC_000005.10:g.112707672A>G;CLNREVSTAT=criteria_provided,_single_submitter;CLNSIG=Uncertain_significance;CLNVC=single_nucleotide_variant;CLNVCSO=SO:0001483;GENEINFO=APC:324;MC=SO:0001623|5_prime_UTR_variant;ORIGIN=1;Pangolin=ENSG00000134982.17|-23:0.08|-22:-0.09
chr5	112707674	1035128	G	A	.	.	ALLELEID=1026107;CLNDN=Familial_adenomatous_polyposis_1;CLNDISDB=MONDO:MONDO:0021056,MedGen:C2713442,OMIM:175100;CLNHGVS=NC_000005.10:g.112707674G>A;CLNREVSTAT=criteria_provided,_single_submitter;CLNSIG=Uncertain_significance;CLNVC=single_nucleotide_variant;CLNVCSO=SO:0001483;GENEINFO=APC:324;MC=SO:0001623|5_prime_UTR_variant;ORIGIN=1;Pangolin=ENSG00000134982.17|3:0.0|-24:-0.02
chr5	112707677	1056278	G	A	.	.	ALLELEID=1043065;CLNDN=Familial_adenomatous_polyposis_1;CLNDISDB=MONDO:MONDO:0021056,MedGen:C2713442,OMIM:175100;CLNHGVS=NC_000005.10:g.112707677G>A;CLNREVSTAT=criteria_provided,_single_submitter;CLNSIG=Uncertain_significance;CLNVC=single_nucleotide_variant;CLNVCSO=SO:0001483;GENEINFO=APC:324;MC=SO:0001623|5_prime_UTR_variant;ORIGIN=1;Pangolin=ENSG00000134982.17|-28:0.0|-27:-0.01
chr5	112707678	1002757	G	A	.	.	ALLELEID=990402;CLNDN=Familial_adenomatous_polyposis_1;CLNDISDB=MONDO:MONDO:0021056,MedGen:C2713442,OMIM:175100;CLNHGVS=NC_000005.10:g.112707678G>A;CLNREVSTAT=criteria_provided,_single_submitter;CLNSIG=Uncertain_significance;CLNVC=single_nucleotide_variant;CLNVCSO=SO:0001483;GENEINFO=APC:324;MC=SO:0001623|5_prime_UTR_variant;ORIGIN=1;Pangolin=ENSG00000134982.17|-28:0.1|-29:-0.02
chr5	112707679	537679	T	A	.	.	ALLELEID=520682;CLNDN=Familial_adenomatous_polyposis_1;CLNDISDB=MONDO:MONDO:0021056,MedGen:C2713442,OMIM:175100;CLNHGVS=NC_000005.10:g.112707679T>A;CLNREVSTAT=criteria_provided,_single_submitter;CLNSIG=Uncertain_significance;CLNVC=single_nucleotide_variant;CLNVCSO=SO:0001483;GENEINFO=APC:324;MC=SO:0001623|5_prime_UTR_variant;ORIGIN=1;RS=1466692709;Pangolin=ENSG00000134982.17|-29:0.02|-30:-0.01
chr5	112707679	1044943	T	C	.	.	ALLELEID=1026108;CLNDN=Familial_adenomatous_polyposis_1;CLNDISDB=MONDO:MONDO:0021056,MedGen:C2713442,OMIM:175100;CLNHGVS=NC_000005.10:g.112707679T>C;CLNREVSTAT=criteria_provided,_single_submitter;CLNSIG=Uncertain_significance;CLNVC=single_nucleotide_variant;CLNVCSO=SO:0001483;GENEINFO=APC:324;MC=SO:0001623|5_prime_UTR_variant;ORIGIN=1;Pangolin=ENSG00000134982.17|-30:0.0|-29:-0.01
chr5	112707682	1062298	A	G	.	.	ALLELEID=1043066;CLNDN=Familial_adenomatous_polyposis_1;CLNDISDB=MONDO:MONDO:0021056,MedGen:C2713442,OMIM:175100;CLNHGVS=NC_000005.10:g.112707682A>G;CLNREVSTAT=criteria_provided,_single_submitter;CLNSIG=Uncertain_significance;CLNVC=single_nucleotide_variant;CLNVCSO=SO:0001483;GENEINFO=APC:324;MC=SO:0001623|5_prime_UTR_variant;ORIGIN=1;Pangolin=ENSG00000134982.17|-5:0.04|-32:-0.06
chr5	112707683	1062091	G	C	.	.	ALLELEID=1043067;CLNDN=Familial_adenomatous_polyposis_1;CLNDISDB=MONDO:MONDO:0021056,MedGen:C2713442,OMIM:175100;CLNHGVS=NC_000005.10:g.112707683G>C;CLNREVSTAT=criteria_provided,_single_submitter;CLNSIG=Uncertain_significance;CLNVC=single_nucleotide_variant;CLNVCSO=SO:0001483;GENEINFO=APC:324;MC=SO:0001623|5_prime_UTR_variant;ORIGIN=1;Pangolin=ENSG00000134982.17|-34:0.0|-33:-0.0
chr5	112707684	469804	C	T	.	.	ALLELEID=454206;CLNDN=Familial_adenomatous_polyposis_1;CLNDISDB=MONDO:MONDO:0021056,MedGen:C2713442,OMIM:175100;CLNHGVS=NC_000005.10:g.112707684C>T;CLNREVSTAT=criteria_provided,_single_submitter;CLNSIG=Uncertain_significance;CLNVC=single_nucleotide_variant;CLNVCSO=SO:0001483;GENEINFO=APC:324;MC=SO:0001623|5_prime_UTR_variant;ORIGIN=1;RS=1376128351;Pangolin=ENSG00000134982.17|-35:0.01|-34:-0.01
chr5	112707685	1041142	A	T	.	.	ALLELEID=1026109;CLNDN=Familial_adenomatous_polyposis_1;CLNDISDB=MONDO:MONDO:0021056,MedGen:C2713442,OMIM:175100;CLNHGVS=NC_000005.10:g.112707685A>T;CLNREVSTAT=criteria_provided,_single_submitter;CLNSIG=Uncertain_significance;CLNVC=single_nucleotide_variant;CLNVCSO=SO:0001483;GENEINFO=APC:324;MC=SO:0001623|5_prime_UTR_variant;ORIGIN=1;Pangolin=ENSG00000134982.17|-36:0.0|-35:-0.0
chr5	112707685	1006513	AC	A	.	.	ALLELEID=990403;CLNDN=Familial_adenomatous_polyposis_1;CLNDISDB=MONDO:MONDO:0021056,MedGen:C2713442,OMIM:175100;CLNHGVS=NC_000005.10:g.112707686del;CLNREVSTAT=criteria_provided,_single_submitter;CLNSIG=Uncertain_significance;CLNVC=Deletion;CLNVCSO=SO:0000159;GENEINFO=APC:324;MC=SO:0001623|5_prime_UTR_variant;ORIGIN=1;Pangolin=ENSG00000134982.17|-35:0.09|-36:-0.02
chr5	112707686	537673	C	T	.	.	ALLELEID=520689;CLNDN=Familial_adenomatous_polyposis_1;CLNDISDB=MONDO:MONDO:0021056,MedGen:C2713442,OMIM:175100;CLNHGVS=NC_000005.10:g.112707686C>T;CLNREVSTAT=criteria_provided,_single_submitter;CLNSIG=Uncertain_significance;CLNVC=single_nucleotide_variant;CLNVCSO=SO:0001483;GENEINFO=APC:324;MC=SO:0001623|5_prime_UTR_variant;ORIGIN=1;RS=1015952631;Pangolin=ENSG00000134982.17|-37:0.01|-36:-0.01
chr5	112707689	1046204	A	G	.	.	ALLELEID=1026110;CLNDN=Familial_adenomatous_polyposis_1;CLNDISDB=MONDO:MONDO:0021056,MedGen:C2713442,OMIM:175100;CLNHGVS=NC_000005.10:g.112707689A>G;CLNREVSTAT=criteria_provided,_single_submitter;CLNSIG=Uncertain_significance;CLNVC=single_nucleotide_variant;CLNVCSO=SO:0001483;GENEINFO=APC:324;MC=SO:0001623|5_prime_UTR_variant;ORIGIN=1;Pangolin=ENSG00000134982.17|-39:0.04|-40:-0.0
chr5	112707690	647151	G	A	.	.	ALLELEID=651454;CLNDN=Familial_adenomatous_polyposis_1;CLNDISDB=MONDO:MONDO:0021056,MedGen:C2713442,OMIM:175100;CLNHGVS=NC_000005.10:g.112707690G>A;CLNREVSTAT=criteria_provided,_single_submitter;CLNSIG=Uncertain_significance;CLNVC=single_nucleotide_variant;CLNVCSO=SO:0001483;GENEINFO=APC:324;MC=SO:0001623|5_prime_UTR_variant;ORIGIN=1;RS=1580996638;Pangolin=ENSG00000134982.17|-40:0.04|-41:-0.0
chr5	112707690	1001475	G	T	.	.	ALLELEID=990404;CLNDN=Familial_adenomatous_polyposis_1;CLNDISDB=MONDO:MONDO:0021056,MedGen:C2713442,OMIM:175100;CLNHGVS=NC_000005.10:g.112707690G>T;CLNREVSTAT=criteria_provided,_single_submitter;CLNSIG=Uncertain_significance;CLNVC=single_nucleotide_variant;CLNVCSO=SO:0001483;GENEINFO=APC:324;MC=SO:0001623|5_prime_UTR_variant;ORIGIN=1;Pangolin=ENSG00000134982.17|-40:0.02|-40:-0.01
chr5	112707696	652888	T	G	.	.	ALLELEID=651455;CLNDN=Familial_adenomatous_polyposis_1;CLNDISDB=MONDO:MONDO:0021056,MedGen:C2713442,OMIM:175100;CLNHGVS=NC_000005.10:g.112707696T>G;CLNREVSTAT=criteria_provided,_single_submitter;CLNSIG=Uncertain_significance;CLNVC=single_nucleotide_variant;CLNVCSO=SO:0001483;GENEINFO=APC:324;MC=SO:0001623|5_prime_UTR_variant;ORIGIN=1;RS=765199134;Pangolin=ENSG00000134982.17|-46:0.03|-47:-0.01
chr5	112707697	1003009	T	G	.	.	ALLELEID=990405;CLNDN=Familial_adenomatous_polyposis_1;CLNDISDB=MONDO:MONDO:0021056,MedGen:C2713442,OMIM:175100;CLNHGVS=NC_000005.10:g.112707697T>G;CLNREVSTAT=criteria_provided,_single_submitter;CLNSIG=Uncertain_significance;CLNVC=single_nucleotide_variant;CLNVCSO=SO:0001483;GENEINFO=APC:324;MC=SO:0001623|5_prime_UTR_variant;ORIGIN=1;Pangolin=ENSG00000134982.17|-48:0.0|-47:-0.02
chr5	112707700	575939	C	A	.	.	ALLELEID=559970;CLNDN=Familial_adenomatous_polyposis_1;CLNDISDB=MONDO:MONDO:0021056,MedGen:C2713442,OMIM:175100;CLNHGVS=NC_000005.10:g.112707700C>A;CLNREVSTAT=criteria_provided,_single_submitter;CLNSIG=Uncertain_significance;CLNVC=single_nucleotide_variant;CLNVCSO=SO:0001483;GENEINFO=APC:324;MC=SO:0001623|5_prime_UTR_variant;ORIGIN=1;RS=1357561329;Pangolin=ENSG00000134982.17|2:0.02|-50:-0.11
chr5	112707700	537659	C	G	.	.	ALLELEID=520690;CLNDN=Familial_adenomatous_polyposis_1;CLNDISDB=MONDO:MONDO:0021056,MedGen:C2713442,OMIM:175100;CLNHGVS=NC_000005.10:g.112707700C>G;CLNREVSTAT=criteria_provided,_single_submitter;CLNSIG=Uncertain_significance;CLNVC=single_nucleotide_variant;CLNVCSO=SO:0001483;GENEINFO=APC:324;MC=SO:0001623|5_prime_UTR_variant;ORIGIN=1;RS=1357561329;Pangolin=ENSG00000134982.17|-32:0.0|-50:-0.02
chr5	112707701	1039118	G	C	.	.	ALLELEID=1026111;CLNDN=Familial_adenomatous_polyposis_1;CLNDISDB=MONDO:MONDO:0021056,MedGen:C2713442,OMIM:175100;CLNHGVS=NC_000005.10:g.112707701G>C;CLNREVSTAT=criteria_provided,_single_submitter;CLNSIG=Uncertain_significance;CLNVC=single_nucleotide_variant;CLNVCSO=SO:0001483;GENEINFO=APC:324;MC=SO:0001623|5_prime_UTR_variant;ORIGIN=1;Pangolin=ENSG00000134982.17|18:0.0|-24:-0.0
chr5	112707704	548714	C	T	.	.	ALLELEID=539235;CLNDN=Familial_adenomatous_polyposis_1;CLNDISDB=MONDO:MONDO:0021056,MedGen:C2713442,OMIM:175100;CLNHGVS=NC_000005.10:g.112707704C>T;CLNREVSTAT=criteria_provided,_multiple_submitters,_no_conflicts;CLNSIG=Uncertain_significance;CLNVC=single_nucleotide_variant;CLNVCSO=SO:0001483;GENEINFO=APC:324;MC=SO:0001623|5_prime_UTR_variant;ORIGIN=1;RS=1554060248;Pangolin=ENSG00000134982.17|-27:0.0|-30:-0.0
chr5	112707705	1036910	C	G	.	.	ALLELEID=1026112;CLNDN=Familial_adenomatous_polyposis_1;CLNDISDB=MONDO:MONDO:0021056,MedGen:C2713442,OMIM:175100;CLNHGVS=NC_000005.10:g.112707705C>G;CLNREVSTAT=criteria_provided,_single_submitter;CLNSIG=Uncertain_significance;CLNVC=single_nucleotide_variant;CLNVCSO=SO:0001483;GENEINFO=APC:324;MC=SO:0001623|5_prime_UTR_variant;ORIGIN=1;Pangolin=ENSG00000134982.17|14:0.0|-28:-0.0
chr5	112707705	1041770	C	T	.	.	ALLELEID=1026113;CLNDN=Familial_adenomatous_polyposis_1;CLNDISDB=MONDO:MONDO:0021056,MedGen:C2713442,OMIM:175100;CLNHGVS=NC_000005.10:g.112707705C>T;CLNREVSTAT=criteria_provided,_single_submitter;CLNSIG=Uncertain_significance;CLNVC=single_nucleotide_variant;CLNVCSO=SO:0001483;GENEINFO=APC:324;MC=SO:0001623|5_prime_UTR_variant;ORIGIN=1;Pangolin=ENSG00000134982.17|14:0.0|-28:-0.0
chr5	112707706	371825	T	C	.	.	ALLELEID=358749;CLNDN=Familial_adenomatous_polyposis_1;CLNDISDB=MONDO:MONDO:0021056,MedGen:C2713442,OMIM:175100;CLNHGVS=NC_000005.10:g.112707706T>C;CLNREVSTAT=criteria_provided,_multiple_submitters,_no_conflicts;CLNSIG=Uncertain_significance;CLNVC=single_nucleotide_variant;CLNVCSO=SO:0001483;GENEINFO=APC:324;MC=SO:0001623|5_prime_UTR_variant;ORIGIN=1;RS=1057517554;Pangolin=ENSG00000134982.17|-29:0.0|13:-0.0
chr5	112707707	1014760	C	G	.	.	ALLELEID=1005574;CLNDN=Familial_adenomatous_polyposis_1;CLNDISDB=MONDO:MONDO:0021056,MedGen:C2713442,OMIM:175100;CLNHGVS=NC_000005.10:g.112707707C>G;CLNREVSTAT=criteria_provided,_single_submitter;CLNSIG=Uncertain_significance;CLNVC=single_nucleotide_variant;CLNVCSO=SO:0001483;GENEINFO=APC:324;MC=SO:0001623|5_prime_UTR_variant;ORIGIN=1;Pangolin=ENSG00000134982.17|-30:0.0|12:-0.0
chr5	112707707	1022239	C	T	.	.	ALLELEID=1005575;CLNDN=Familial_adenomatous_polyposis_1;CLNDISDB=MONDO:MONDO:0021056,MedGen:C2713442,OMIM:175100;CLNHGVS=NC_000005.10:g.112707707C>T;CLNREVSTAT=criteria_provided,_single_submitter;CLNSIG=Uncertain_significance;CLNVC=single_nucleotide_variant;CLNVCSO=SO:0001483;GENEINFO=APC:324;MC=SO:0001623|5_prime_UTR_variant;ORIGIN=1;Pangolin=ENSG00000134982.17|-30:0.0|12:-0.0
chr5	112707708	1052636	G	A	.	.	ALLELEID=1043068;CLNDN=Familial_adenomatous_polyposis_1;CLNDISDB=MONDO:MONDO:0021056,MedGen:C2713442,OMIM:175100;CLNHGVS=NC_000005.10:g.112707708G>A;CLNREVSTAT=criteria_provided,_single_submitter;CLNSIG=Uncertain_significance;CLNVC=single_nucleotide_variant;CLNVCSO=SO:0001483;GENEINFO=APC:324;MC=SO:0001623|5_prime_UTR_variant;ORIGIN=1;Pangolin=ENSG00000134982.17|2:0.0|-31:-0.0
chr5	112707708	1047363	G	T	.	.	ALLELEID=1026114;CLNDN=Familial_adenomatous_polyposis_1;CLNDISDB=MONDO:MONDO:0021056,MedGen:C2713442,OMIM:175100;CLNHGVS=NC_000005.10:g.112707708G>T;CLNREVSTAT=criteria_provided,_single_submitter;CLNSIG=Uncertain_significance;CLNVC=single_nucleotide_variant;CLNVCSO=SO:0001483;GENEINFO=APC:324;MC=SO:0001623|5_prime_UTR_variant;ORIGIN=1;Pangolin=ENSG00000134982.17|-31:0.0|11:-0.0
chr5	112707710	1018713	C	G	.	.	ALLELEID=1005576;CLNDN=Familial_adenomatous_polyposis_1;CLNDISDB=MONDO:MONDO:0021056,MedGen:C2713442,OMIM:175100;CLNHGVS=NC_000005.10:g.112707710C>G;CLNREVSTAT=criteria_provided,_single_submitter;CLNSIG=Uncertain_significance;CLNVC=single_nucleotide_variant;CLNVCSO=SO:0001483;GENEINFO=APC:324;MC=SO:0001623|5_prime_UTR_variant;ORIGIN=1;Pangolin=ENSG00000134982.17|-33:0.0|9:-0.0
chr5	112707710	1024095	C	T	.	.	ALLELEID=1005577;CLNDN=Familial_adenomatous_polyposis_1;CLNDISDB=MONDO:MONDO:0021056,MedGen:C2713442,OMIM:175100;CLNHGVS=NC_000005.10:g.112707710C>T;CLNREVSTAT=criteria_provided,_single_submitter;CLNSIG=Uncertain_significance;CLNVC=single_nucleotide_variant;CLNVCSO=SO:0001483;GENEINFO=APC:324;MC=SO:0001623|5_prime_UTR_variant;ORIGIN=1;Pangolin=ENSG00000134982.17|-33:0.0|9:-0.0
chr5	112707711	1006610	GC	G	.	.	ALLELEID=990407;CLNDN=Familial_adenomatous_polyposis_1;CLNDISDB=MONDO:MONDO:0021056,MedGen:C2713442,OMIM:175100;CLNHGVS=NC_000005.10:g.112707716del;CLNREVSTAT=criteria_provided,_single_submitter;CLNSIG=Uncertain_significance;CLNVC=Deletion;CLNVCSO=SO:0000159;CLNVI=Invitae:5212258;GENEINFO=APC:324;MC=SO:0001623|5_prime_UTR_variant;ORIGIN=1;Pangolin=ENSG00000134982.17|-34:0.0|-34:-0.0
chr5	112707713	548797	C	A	.	.	ALLELEID=539236;CLNDN=Familial_adenomatous_polyposis_1;CLNDISDB=MONDO:MONDO:0021056,MedGen:C2713442,OMIM:175100;CLNHGVS=NC_000005.10:g.112707713C>A;CLNREVSTAT=criteria_provided,_single_submitter;CLNSIG=Uncertain_significance;CLNVC=single_nucleotide_variant;CLNVCSO=SO:0001483;GENEINFO=APC:324;MC=SO:0001623|5_prime_UTR_variant;ORIGIN=0;RS=972010514;Pangolin=ENSG00000134982.17|6:0.0|-36:-0.0
chr5	112707713	537579	C	T	.	.	ALLELEID=520362;CLNDN=Familial_adenomatous_polyposis_1;CLNDISDB=MONDO:MONDO:0021056,MedGen:C2713442,OMIM:175100;CLNHGVS=NC_000005.10:g.112707713C>T;CLNREVSTAT=criteria_provided,_single_submitter;CLNSIG=Uncertain_significance;CLNVC=single_nucleotide_variant;CLNVCSO=SO:0001483;GENEINFO=APC:324;MC=SO:0001623|5_prime_UTR_variant;ORIGIN=1;RS=972010514;Pangolin=ENSG00000134982.17|6:0.0|-36:-0.0
chr5	112707714	1014129	C	G	.	.	ALLELEID=1005578;CLNDN=Familial_adenomatous_polyposis_1;CLNDISDB=MONDO:MONDO:0021056,MedGen:C2713442,OMIM:175100;CLNHGVS=NC_000005.10:g.112707714C>G;CLNREVSTAT=criteria_provided,_single_submitter;CLNSIG=Uncertain_significance;CLNVC=single_nucleotide_variant;CLNVCSO=SO:0001483;GENEINFO=APC:324;MC=SO:0001623|5_prime_UTR_variant;ORIGIN=1;Pangolin=ENSG00000134982.17|-36:0.0|-37:-0.0
chr5	112707715	560803	C	A	.	.	ALLELEID=551849;CLNDN=Familial_adenomatous_polyposis_1|not_provided;CLNDISDB=MONDO:MONDO:0021056,MedGen:C2713442,OMIM:175100|MedGen:CN517202;CLNHGVS=NC_000005.10:g.112707715C>A;CLNREVSTAT=criteria_provided,_conflicting_interpretations;CLNSIG=Conflicting_interpretations_of_pathogenicity;CLNSIGCONF=Likely_benign(1),Uncertain_significance(1);CLNVC=single_nucleotide_variant;CLNVCSO=SO:0001483;GENEINFO=APC:324;MC=SO:0001623|5_prime_UTR_variant;ORIGIN=1;RS=771410311;Pangolin=ENSG00000134982.17|4:0.0|-38:-0.0
chr5	112707715	1053759	C	G	.	.	ALLELEID=1043069;CLNDN=Familial_adenomatous_polyposis_1;CLNDISDB=MONDO:MONDO:0021056,MedGen:C2713442,OMIM:175100;CLNHGVS=NC_000005.10:g.112707715C>G;CLNREVSTAT=criteria_provided,_single_submitter;CLNSIG=Uncertain_significance;CLNVC=single_nucleotide_variant;CLNVCSO=SO:0001483;GENEINFO=APC:324;MC=SO:0001623|5_prime_UTR_variant;ORIGIN=1;Pangolin=ENSG00000134982.17|-41:0.0|-38:-0.0
chr5	112707716	469803	C	T	.	.	ALLELEID=453776;CLNDN=Familial_adenomatous_polyposis_1;CLNDISDB=MONDO:MONDO:0021056,MedGen:C2713442,OMIM:175100;CLNHGVS=NC_000005.10:g.112707716C>T;CLNREVSTAT=criteria_provided,_single_submitter;CLNSIG=Uncertain_significance;CLNVC=single_nucleotide_variant;CLNVCSO=SO:0001483;GENEINFO=APC:324;MC=SO:0001623|5_prime_UTR_variant;ORIGIN=1;RS=1395970563;Pangolin=ENSG00000134982.17|-39:0.0|-39:-0.0
chr5	112707717	1014474	T	A	.	.	ALLELEID=1005579;CLNDN=Familial_adenomatous_polyposis_1;CLNDISDB=MONDO:MONDO:0021056,MedGen:C2713442,OMIM:175100;CLNHGVS=NC_000005.10:g.112707717T>A;CLNREVSTAT=criteria_provided,_single_submitter;CLNSIG=Uncertain_significance;CLNVC=single_nucleotide_variant;CLNVCSO=SO:0001483;GENEINFO=APC:324;MC=SO:0001623|5_prime_UTR_variant;ORIGIN=1;Pangolin=ENSG00000134982.17|2:0.0|-40:-0.0
chr5	112707717	1044565	T	C	.	.	ALLELEID=1026115;CLNDN=Familial_adenomatous_polyposis_1;CLNDISDB=MONDO:MONDO:0021056,MedGen:C2713442,OMIM:175100;CLNHGVS=NC_000005.10:g.112707717T>C;CLNREVSTAT=criteria_provided,_single_submitter;CLNSIG=Uncertain_significance;CLNVC=single_nucleotide_variant;CLNVCSO=SO:0001483;GENEINFO=APC:324;MC=SO:0001623|5_prime_UTR_variant;ORIGIN=1;Pangolin=ENSG00000134982.17|2:0.0|-43:-0.0
chr5	112707717	1046732	T	G	.	.	ALLELEID=1026116;CLNDN=Familial_adenomatous_polyposis_1;CLNDISDB=MONDO:MONDO:0021056,MedGen:C2713442,OMIM:175100;CLNHGVS=NC_000005.10:g.112707717T>G;CLNREVSTAT=criteria_provided,_single_submitter;CLNSIG=Uncertain_significance;CLNVC=single_nucleotide_variant;CLNVCSO=SO:0001483;GENEINFO=APC:324;MC=SO:0001623|5_prime_UTR_variant;ORIGIN=1;Pangolin=ENSG00000134982.17|-39:0.0|-40:-0.0
chr5	112707718	469802	A	G	.	.	ALLELEID=454210;CLNDN=Hepatocellular_carcinoma|Neoplasm_of_stomach|Carcinoma_of_colon|Familial_adenomatous_polyposis_1|Desmoid_disease,_hereditary|not_provided;CLNDISDB=Human_Phenotype_Ontology:HP:0001402,Human_Phenotype_Ontology:HP:0002899,Human_Phenotype_Ontology:HP:0003007,Human_Phenotype_Ontology:HP:0006750,MedGen:C2239176,OMIM:114550,Orphanet:ORPHA88673,SNOMED_CT:187769009,SNOMED_CT:25370001|Human_Phenotype_Ontology:HP:0006753,MONDO:MONDO:0021085,MeSH:D013274,MedGen:C0038356,SNOMED_CT:126824007|MONDO:MONDO:0002032,MedGen:C0699790,SNOMED_CT:269533000|MONDO:MONDO:0021056,MedGen:C2713442,OMIM:175100|MedGen:C1851124,OMIM:135290|MedGen:CN517202;CLNHGVS=NC_000005.10:g.112707718A>G;CLNREVSTAT=criteria_provided,_multiple_submitters,_no_conflicts;CLNSIG=Uncertain_significance;CLNVC=single_nucleotide_variant;CLNVCSO=SO:0001483;GENEINFO=APC:324;MC=SO:0001582|initiatior_codon_variant,SO:0001583|missense_variant,SO:0001623|5_prime_UTR_variant;ORIGIN=1;RS=189807660;Pangolin=ENSG00000134982.17|-41:0.0|-41:-0.0
chr5	112707718	548848	A	T	.	.	ALLELEID=539237;CLNDN=Familial_adenomatous_polyposis_1;CLNDISDB=MONDO:MONDO:0021056,MedGen:C2713442,OMIM:175100;CLNHGVS=NC_000005.10:g.112707718A>T;CLNREVSTAT=criteria_provided,_multiple_submitters,_no_conflicts;CLNSIG=Uncertain_significance;CLNVC=single_nucleotide_variant;CLNVCSO=SO:0001483;GENEINFO=APC:324;MC=SO:0001582|initiatior_codon_variant,SO:0001583|missense_variant,SO:0001623|5_prime_UTR_variant;ORIGIN=1;RS=189807660;Pangolin=ENSG00000134982.17|-41:0.0|1:-0.0
chr5	112707719	1056601	T	C	.	.	ALLELEID=1043070;CLNDN=Familial_adenomatous_polyposis_1;CLNDISDB=MONDO:MONDO:0021056,MedGen:C2713442,OMIM:175100;CLNHGVS=NC_000005.10:g.112707719T>C;CLNREVSTAT=criteria_provided,_single_submitter;CLNSIG=Uncertain_significance;CLNVC=single_nucleotide_variant;CLNVCSO=SO:0001483;GENEINFO=APC:324;MC=SO:0001582|initiatior_codon_variant,SO:0001583|missense_variant,SO:0001623|5_prime_UTR_variant;ORIGIN=1;Pangolin=ENSG00000134982.17|1:0.0|-42:-0.0
chr5	112707720	371850	G	A	.	.	ALLELEID=358750;CLNDN=Familial_adenomatous_polyposis_1;CLNDISDB=MONDO:MONDO:0021056,MedGen:C2713442,OMIM:175100;CLNHGVS=NC_000005.10:g.112707720G>A;CLNREVSTAT=criteria_provided,_multiple_submitters,_no_conflicts;CLNSIG=Uncertain_significance;CLNVC=single_nucleotide_variant;CLNVCSO=SO:0001483;GENEINFO=APC:324;MC=SO:0001582|initiatior_codon_variant,SO:0001583|missense_variant,SO:0001623|5_prime_UTR_variant;ORIGIN=1;RS=1057517567;Pangolin=ENSG00000134982.17|-43:0.0|-1:-0.0
chr5	112707724	1021450	G	A	.	.	ALLELEID=1005580;CLNDN=Familial_adenomatous_polyposis_1;CLNDISDB=MONDO:MONDO:0021056,MedGen:C2713442,OMIM:175100;CLNHGVS=NC_000005.10:g.112707724G>A;CLNREVSTAT=criteria_provided,_single_submitter;CLNSIG=Uncertain_significance;CLNVC=single_nucleotide_variant;CLNVCSO=SO:0001483;GENEINFO=APC:324;MC=SO:0001583|missense_variant,SO:0001623|5_prime_UTR_variant;ORIGIN=1;Pangolin=ENSG00000134982.17|-47:0.0|-5:-0.0
chr5	112707726	1009800	C	T	.	.	ALLELEID=990408;CLNDN=Familial_adenomatous_polyposis_1;CLNDISDB=MONDO:MONDO:0021056,MedGen:C2713442,OMIM:175100;CLNHGVS=NC_000005.10:g.112707726C>T;CLNREVSTAT=criteria_provided,_single_submitter;CLNSIG=Uncertain_significance;CLNVC=single_nucleotide_variant;CLNVCSO=SO:0001483;GENEINFO=APC:324;MC=SO:0001819|synonymous_variant,SO:0001623|5_prime_UTR_variant;ORIGIN=1;Pangolin=ENSG00000134982.17|-49:0.0|-1:-0.0
chr5	112707727	1063887	T	A	.	.	ALLELEID=1043071;CLNDN=Familial_adenomatous_polyposis_1;CLNDISDB=MONDO:MONDO:0021056,MedGen:C2713442,OMIM:175100;CLNHGVS=NC_000005.10:g.112707727T>A;CLNREVSTAT=criteria_provided,_single_submitter;CLNSIG=Uncertain_significance;CLNVC=single_nucleotide_variant;CLNVCSO=SO:0001483;GENEINFO=APC:324;MC=SO:0001583|missense_variant,SO:0001623|5_prime_UTR_variant;ORIGIN=1;Pangolin=ENSG00000134982.17|2:0.0|-50:-0.0
chr5	112707727	1004100	T	C	.	.	ALLELEID=990409;CLNDN=Familial_adenomatous_polyposis_1;CLNDISDB=MONDO:MONDO:0021056,MedGen:C2713442,OMIM:175100;CLNHGVS=NC_000005.10:g.112707727T>C;CLNREVSTAT=criteria_provided,_single_submitter;CLNSIG=Uncertain_significance;CLNVC=single_nucleotide_variant;CLNVCSO=SO:0001483;GENEINFO=APC:324;MC=SO:0001583|missense_variant,SO:0001623|5_prime_UTR_variant;ORIGIN=1;Pangolin=ENSG00000134982.17|-50:0.0|-49:-0.0
chr5	112707729	537637	C	T	.	.	ALLELEID=520372;CLNDN=Familial_adenomatous_polyposis_1;CLNDISDB=MONDO:MONDO:0021056,MedGen:C2713442,OMIM:175100;CLNHGVS=NC_000005.10:g.112707729C>T;CLNREVSTAT=criteria_provided,_single_submitter;CLNSIG=Uncertain_significance;CLNVC=single_nucleotide_variant;CLNVCSO=SO:0001483;GENEINFO=APC:324;MC=SO:0001819|synonymous_variant,SO:0001623|5_prime_UTR_variant;ORIGIN=1;RS=1554060261;Pangolin=ENSG00000134982.17|10:0.0|50:-0.0
chr5	112707733	469801	G	A	.	.	ALLELEID=454012;CLNDN=Familial_adenomatous_polyposis_1|not_provided;CLNDISDB=MONDO:MONDO:0021056,MedGen:C2713442,OMIM:175100|MedGen:CN517202;CLNHGVS=NC_000005.10:g.112707733G>A;CLNREVSTAT=criteria_provided,_conflicting_interpretations;CLNSIG=Conflicting_interpretations_of_pathogenicity;CLNSIGCONF=Likely_benign(1),Uncertain_significance(1);CLNVC=single_nucleotide_variant;CLNVCSO=SO:0001483;GENEINFO=APC:324;MC=SO:0001583|missense_variant,SO:0001623|5_prime_UTR_variant;ORIGIN=1;RS=1043505718;Pangolin=ENSG00000134982.17|46:0.01|-14:-0.0
chr5	112707734	537620	G	A	.	.	ALLELEID=520383;CLNDN=Familial_adenomatous_polyposis_1;CLNDISDB=MONDO:MONDO:0021056,MedGen:C2713442,OMIM:175100;CLNHGVS=NC_000005.10:g.112707734G>A;CLNREVSTAT=criteria_provided,_single_submitter;CLNSIG=Uncertain_significance;CLNVC=single_nucleotide_variant;CLNVCSO=SO:0001483;GENEINFO=APC:324;MC=SO:0001583|missense_variant,SO:0001623|5_prime_UTR_variant;ORIGIN=1;RS=1304453341;Pangolin=ENSG00000134982.17|5:0.0|45:-0.0
chr5	112707737	999712	C	T	.	.	ALLELEID=990410;CLNDN=Familial_adenomatous_polyposis_1;CLNDISDB=MONDO:MONDO:0021056,MedGen:C2713442,OMIM:175100;CLNHGVS=NC_000005.10:g.112707737C>T;CLNREVSTAT=criteria_provided,_single_submitter;CLNSIG=Uncertain_significance;CLNVC=single_nucleotide_variant;CLNVCSO=SO:0001483;GENEINFO=APC:324;MC=SO:0001583|missense_variant,SO:0001623|5_prime_UTR_variant;ORIGIN=1;Pangolin=ENSG00000134982.17|42:0.01|2:-0.0
chr5	112707742	537655	C	A	.	.	ALLELEID=520692;CLNDN=Familial_adenomatous_polyposis_1;CLNDISDB=MONDO:MONDO:0021056,MedGen:C2713442,OMIM:175100;CLNHGVS=NC_000005.10:g.112707742C>A;CLNREVSTAT=criteria_provided,_single_submitter;CLNSIG=Uncertain_significance;CLNVC=single_nucleotide_variant;CLNVCSO=SO:0001483;GENEINFO=APC:324;MC=SO:0001583|missense_variant,SO:0001623|5_prime_UTR_variant;ORIGIN=1;RS=1291188034;Pangolin=ENSG00000134982.17|37:0.01|-23:-0.0
chr5	112707742	1059108	C	G	.	.	ALLELEID=1043072;CLNDN=Familial_adenomatous_polyposis_1;CLNDISDB=MONDO:MONDO:0021056,MedGen:C2713442,OMIM:175100;CLNHGVS=NC_000005.10:g.112707742C>G;CLNREVSTAT=criteria_provided,_single_submitter;CLNSIG=Uncertain_significance;CLNVC=single_nucleotide_variant;CLNVCSO=SO:0001483;GENEINFO=APC:324;MC=SO:0001583|missense_variant,SO:0001623|5_prime_UTR_variant;ORIGIN=1;Pangolin=ENSG00000134982.17|37:0.0|-23:-0.0
chr5	112707742	1002451	C	T	.	.	ALLELEID=990411;CLNDN=Familial_adenomatous_polyposis_1;CLNDISDB=MONDO:MONDO:0021056,MedGen:C2713442,OMIM:175100;CLNHGVS=NC_000005.10:g.112707742C>T;CLNREVSTAT=criteria_provided,_single_submitter;CLNSIG=Uncertain_significance;CLNVC=single_nucleotide_variant;CLNVCSO=SO:0001483;GENEINFO=APC:324;MC=SO:0001583|missense_variant,SO:0001623|5_prime_UTR_variant;ORIGIN=1;Pangolin=ENSG00000134982.17|37:0.0|37:-0.0
chr5	112707743	1037697	C	A	.	.	ALLELEID=1026117;CLNDN=Familial_adenomatous_polyposis_1;CLNDISDB=MONDO:MONDO:0021056,MedGen:C2713442,OMIM:175100;CLNHGVS=NC_000005.10:g.112707743C>A;CLNREVSTAT=criteria_provided,_single_submitter;CLNSIG=Uncertain_significance;CLNVC=single_nucleotide_variant;CLNVCSO=SO:0001483;GENEINFO=APC:324;MC=SO:0001583|missense_variant,SO:0001623|5_prime_UTR_variant;ORIGIN=1;Pangolin=ENSG00000134982.17|36:0.02|30:-0.0
chr5	112707744	662666	G	C	.	.	ALLELEID=651521;CLNDN=Familial_adenomatous_polyposis_1;CLNDISDB=MONDO:MONDO:0021056,MedGen:C2713442,OMIM:175100;CLNHGVS=NC_000005.10:g.112707744G>C;CLNREVSTAT=criteria_provided,_single_submitter;CLNSIG=Uncertain_significance;CLNVC=single_nucleotide_variant;CLNVCSO=SO:0001483;GENEINFO=APC:324;MC=SO:0001819|synonymous_variant,SO:0001623|5_prime_UTR_variant;ORIGIN=1;RS=761592349;Pangolin=ENSG00000134982.17|35:0.0|-5:-0.0
chr5	112707745	537652	G	T	.	.	ALLELEID=520230;CLNDN=Familial_adenomatous_polyposis_1;CLNDISDB=MONDO:MONDO:0021056,MedGen:C2713442,OMIM:175100;CLNHGVS=NC_000005.10:g.112707745G>T;CLNREVSTAT=criteria_provided,_single_submitter;CLNSIG=Uncertain_significance;CLNVC=single_nucleotide_variant;CLNVCSO=SO:0001483;GENEINFO=APC:324;MC=SO:0001583|missense_variant,SO:0001623|5_prime_UTR_variant;ORIGIN=1;RS=1397116635;Pangolin=ENSG00000134982.17|34:0.01|-26:-0.0
chr5	112707747	1039883	C	T	.	.	ALLELEID=1026118;CLNDN=Familial_adenomatous_polyposis_1;CLNDISDB=MONDO:MONDO:0021056,MedGen:C2713442,OMIM:175100;CLNHGVS=NC_000005.10:g.112707747C>T;CLNREVSTAT=criteria_provided,_single_submitter;CLNSIG=Uncertain_significance;CLNVC=single_nucleotide_variant;CLNVCSO=SO:0001483;GENEINFO=APC:324;MC=SO:0001819|synonymous_variant,SO:0001623|5_prime_UTR_variant;ORIGIN=1;Pangolin=ENSG00000134982.17|32:0.0|-43:-0.0
chr5	112707748	1015447	G	A	.	.	ALLELEID=1005581;CLNDN=Familial_adenomatous_polyposis_1;CLNDISDB=MONDO:MONDO:0021056,MedGen:C2713442,OMIM:175100;CLNHGVS=NC_000005.10:g.112707748G>A;CLNREVSTAT=criteria_provided,_single_submitter;CLNSIG=Uncertain_significance;CLNVC=single_nucleotide_variant;CLNVCSO=SO:0001483;GENEINFO=APC:324;MC=SO:0001583|missense_variant,SO:0001623|5_prime_UTR_variant;ORIGIN=1;Pangolin=ENSG00000134982.17|31:0.09|47:-0.0
chr5	112707748	1020534	G	GC	.	.	ALLELEID=1005582;CLNDN=Familial_adenomatous_polyposis_1;CLNDISDB=MONDO:MONDO:0021056,MedGen:C2713442,OMIM:175100;CLNHGVS=NC_000005.10:g.112707752dup;CLNREVSTAT=criteria_provided,_single_submitter;CLNSIG=Uncertain_significance;CLNVC=Duplication;CLNVCSO=SO:1000035;CLNVI=Invitae:4270107;GENEINFO=APC:324;MC=SO:0001589|frameshift_variant,SO:0001623|5_prime_UTR_variant;ORIGIN=1;Pangolin=ENSG00000134982.17|32:0.01|32:-0.0
chr5	112707749	1051308	C	A	.	.	ALLELEID=1043073;CLNDN=Familial_adenomatous_polyposis_1;CLNDISDB=MONDO:MONDO:0021056,MedGen:C2713442,OMIM:175100;CLNHGVS=NC_000005.10:g.112707749C>A;CLNREVSTAT=criteria_provided,_single_submitter;CLNSIG=Uncertain_significance;CLNVC=single_nucleotide_variant;CLNVCSO=SO:0001483;GENEINFO=APC:324;MC=SO:0001583|missense_variant,SO:0001623|5_prime_UTR_variant;ORIGIN=1;Pangolin=ENSG00000134982.17|30:0.06|46:-0.0
chr5	112707749	1052452	C	T	.	.	ALLELEID=1043074;CLNDN=Familial_adenomatous_polyposis_1;CLNDISDB=MONDO:MONDO:0021056,MedGen:C2713442,OMIM:175100;CLNHGVS=NC_000005.10:g.112707749C>T;CLNREVSTAT=criteria_provided,_single_submitter;CLNSIG=Uncertain_significance;CLNVC=single_nucleotide_variant;CLNVCSO=SO:0001483;GENEINFO=APC:324;MC=SO:0001583|missense_variant,SO:0001623|5_prime_UTR_variant;ORIGIN=1;Pangolin=ENSG00000134982.17|30:0.0|30:-0.0
chr5	112707750	1005957	C	G	.	.	ALLELEID=990412;CLNDN=Familial_adenomatous_polyposis_1;CLNDISDB=MONDO:MONDO:0021056,MedGen:C2713442,OMIM:175100;CLNHGVS=NC_000005.10:g.112707750C>G;CLNREVSTAT=criteria_provided,_single_submitter;CLNSIG=Uncertain_significance;CLNVC=single_nucleotide_variant;CLNVCSO=SO:0001483;GENEINFO=APC:324;MC=SO:0001819|synonymous_variant,SO:0001623|5_prime_UTR_variant;ORIGIN=1;Pangolin=ENSG00000134982.17|1:0.0|29:-0.0
chr5	112707751	657336	C	T	.	.	ALLELEID=651522;CLNDN=Familial_adenomatous_polyposis_1;CLNDISDB=MONDO:MONDO:0021056,MedGen:C2713442,OMIM:175100;CLNHGVS=NC_000005.10:g.112707751C>T;CLNREVSTAT=criteria_provided,_single_submitter;CLNSIG=Uncertain_significance;CLNVC=single_nucleotide_variant;CLNVCSO=SO:0001483;GENEINFO=APC:324;MC=SO:0001583|missense_variant,SO:0001623|5_prime_UTR_variant;ORIGIN=1;RS=1316080865;Pangolin=ENSG00000134982.17|28:0.01|-32:-0.0
chr5	112707754	1052820	TTGCCCGCTTC	T	.	.	ALLELEID=1043075;CLNDN=Familial_adenomatous_polyposis_1;CLNDISDB=MONDO:MONDO:0021056,MedGen:C2713442,OMIM:175100;CLNHGVS=NC_000005.10:g.112707757_112707766del;CLNREVSTAT=criteria_provided,_single_submitter;CLNSIG=Uncertain_significance;CLNVC=Deletion;CLNVCSO=SO:0000159;CLNVI=Invitae:7727736;GENEINFO=APC:324;MC=SO:0001589|frameshift_variant,SO:0001623|5_prime_UTR_variant;ORIGIN=1;Pangolin=ENSG00000134982.17|56:0.0|25:-0.01
chr5	112707756	537665	G	A	.	.	ALLELEID=520624;CLNDN=Familial_adenomatous_polyposis_1;CLNDISDB=MONDO:MONDO:0021056,MedGen:C2713442,OMIM:175100;CLNHGVS=NC_000005.10:g.112707756G>A;CLNREVSTAT=criteria_provided,_single_submitter;CLNSIG=Uncertain_significance;CLNVC=single_nucleotide_variant;CLNVCSO=SO:0001483;GENEINFO=APC:324;MC=SO:0001819|synonymous_variant,SO:0001623|5_prime_UTR_variant;ORIGIN=1;RS=772953367;Pangolin=ENSG00000134982.17|23:0.28|42:-0.0
chr5	112707756	469799	G	C	.	.	ALLELEID=454219;CLNDN=Familial_adenomatous_polyposis_1;CLNDISDB=MONDO:MONDO:0021056,MedGen:C2713442,OMIM:175100;CLNHGVS=NC_000005.10:g.112707756G>C;CLNREVSTAT=criteria_provided,_single_submitter;CLNSIG=Uncertain_significance;CLNVC=single_nucleotide_variant;CLNVCSO=SO:0001483;GENEINFO=APC:324;MC=SO:0001583|missense_variant,SO:0001623|5_prime_UTR_variant;ORIGIN=1;RS=772953367;Pangolin=ENSG00000134982.17|23:0.02|14:-0.0
chr5	112707756	645413	G	T	.	.	ALLELEID=651524;CLNDN=Familial_adenomatous_polyposis_1;CLNDISDB=MONDO:MONDO:0021056,MedGen:C2713442,OMIM:175100;CLNHGVS=NC_000005.10:g.112707756G>T;CLNREVSTAT=criteria_provided,_single_submitter;CLNSIG=Uncertain_significance;CLNVC=single_nucleotide_variant;CLNVCSO=SO:0001483;GENEINFO=APC:324;MC=SO:0001583|missense_variant,SO:0001623|5_prime_UTR_variant;ORIGIN=1;RS=772953367;Pangolin=ENSG00000134982.17|23:0.02|1:-0.0
chr5	112707757	1041283	C	T	.	.	ALLELEID=1026119;CLNDN=Familial_adenomatous_polyposis_1;CLNDISDB=MONDO:MONDO:0021056,MedGen:C2713442,OMIM:175100;CLNHGVS=NC_000005.10:g.112707757C>T;CLNREVSTAT=criteria_provided,_single_submitter;CLNSIG=Uncertain_significance;CLNVC=single_nucleotide_variant;CLNVCSO=SO:0001483;GENEINFO=APC:324;MC=SO:0001583|missense_variant,SO:0001623|5_prime_UTR_variant;ORIGIN=1;Pangolin=ENSG00000134982.17|22:0.02|50:-0.0
chr5	112707758	1057153	C	T	.	.	ALLELEID=1043076;CLNDN=Familial_adenomatous_polyposis_1;CLNDISDB=MONDO:MONDO:0021056,MedGen:C2713442,OMIM:175100;CLNHGVS=NC_000005.10:g.112707758C>T;CLNREVSTAT=criteria_provided,_single_submitter;CLNSIG=Uncertain_significance;CLNVC=single_nucleotide_variant;CLNVCSO=SO:0001483;GENEINFO=APC:324;MC=SO:0001583|missense_variant,SO:0001623|5_prime_UTR_variant;ORIGIN=1;Pangolin=ENSG00000134982.17|21:0.01|-39:-0.0
chr5	112707759	1057407	C	T	.	.	ALLELEID=1043077;CLNDN=Familial_adenomatous_polyposis_1;CLNDISDB=MONDO:MONDO:0021056,MedGen:C2713442,OMIM:175100;CLNHGVS=NC_000005.10:g.112707759C>T;CLNREVSTAT=criteria_provided,_single_submitter;CLNSIG=Uncertain_significance;CLNVC=single_nucleotide_variant;CLNVCSO=SO:0001483;GENEINFO=APC:324;MC=SO:0001819|synonymous_variant,SO:0001623|5_prime_UTR_variant;ORIGIN=1;Pangolin=ENSG00000134982.17|20:0.01|-40:-0.0
chr5	112707763	469798	T	C	.	.	ALLELEID=453789;CLNDN=Familial_adenomatous_polyposis_1;CLNDISDB=MONDO:MONDO:0021056,MedGen:C2713442,OMIM:175100;CLNHGVS=NC_000005.10:g.112707763T>C;CLNREVSTAT=criteria_provided,_single_submitter;CLNSIG=Uncertain_significance;CLNVC=single_nucleotide_variant;CLNVCSO=SO:0001483;GENEINFO=APC:324;MC=SO:0001583|missense_variant,SO:0001623|5_prime_UTR_variant;ORIGIN=1;RS=1554060278;Pangolin=ENSG00000134982.17|47:0.0|16:-0.01
chr5	112707763	1043173	T	G	.	.	ALLELEID=1026120;CLNDN=Familial_adenomatous_polyposis_1;CLNDISDB=MONDO:MONDO:0021056,MedGen:C2713442,OMIM:175100;CLNHGVS=NC_000005.10:g.112707763T>G;CLNREVSTAT=criteria_provided,_single_submitter;CLNSIG=Uncertain_significance;CLNVC=single_nucleotide_variant;CLNVCSO=SO:0001483;GENEINFO=APC:324;MC=SO:0001583|missense_variant,SO:0001623|5_prime_UTR_variant;ORIGIN=1;Pangolin=ENSG00000134982.17|47:0.0|16:-0.02
chr5	112707765	469797	T	G	.	.	ALLELEID=454223;CLNDN=Familial_adenomatous_polyposis_1;CLNDISDB=MONDO:MONDO:0021056,MedGen:C2713442,OMIM:175100;CLNHGVS=NC_000005.10:g.112707765T>G;CLNREVSTAT=criteria_provided,_single_submitter;CLNSIG=Uncertain_significance;CLNVC=single_nucleotide_variant;CLNVCSO=SO:0001483;GENEINFO=APC:324;MC=SO:0001819|synonymous_variant,SO:0001623|5_prime_UTR_variant;ORIGIN=1;RS=980704771;Pangolin=ENSG00000134982.17|42:0.0|14:-0.02
chr5	112707766	1000532	G	A	.	.	ALLELEID=990413;CLNDN=Familial_adenomatous_polyposis_1;CLNDISDB=MONDO:MONDO:0021056,MedGen:C2713442,OMIM:175100;CLNHGVS=NC_000005.10:g.112707766G>A;CLNREVSTAT=criteria_provided,_single_submitter;CLNSIG=Uncertain_significance;CLNVC=single_nucleotide_variant;CLNVCSO=SO:0001483;GENEINFO=APC:324;MC=SO:0001583|missense_variant,SO:0001623|5_prime_UTR_variant;ORIGIN=1;Pangolin=ENSG00000134982.17|44:0.0|13:-0.0
chr5	112707770	1021661	C	G	.	.	ALLELEID=1005583;CLNDN=Familial_adenomatous_polyposis_1;CLNDISDB=MONDO:MONDO:0021056,MedGen:C2713442,OMIM:175100;CLNHGVS=NC_000005.10:g.112707770C>G;CLNREVSTAT=criteria_provided,_single_submitter;CLNSIG=Uncertain_significance;CLNVC=single_nucleotide_variant;CLNVCSO=SO:0001483;GENEINFO=APC:324;MC=SO:0001583|missense_variant,SO:0001623|5_prime_UTR_variant;ORIGIN=1;Pangolin=ENSG00000134982.17|28:0.0|9:-0.02
chr5	112707770	645673	C	T	.	.	ALLELEID=651446;CLNDN=Familial_adenomatous_polyposis_1;CLNDISDB=MONDO:MONDO:0021056,MedGen:C2713442,OMIM:175100;CLNHGVS=NC_000005.10:g.112707770C>T;CLNREVSTAT=criteria_provided,_single_submitter;CLNSIG=Uncertain_significance;CLNVC=single_nucleotide_variant;CLNVCSO=SO:0001483;GENEINFO=APC:324;MC=SO:0001583|missense_variant,SO:0001623|5_prime_UTR_variant;ORIGIN=1;RS=1265754890;Pangolin=ENSG00000134982.17|9:0.01|40:-0.0
chr5	112707771	1055861	A	AC	.	.	ALLELEID=1043078;CLNDN=Familial_adenomatous_polyposis_1;CLNDISDB=MONDO:MONDO:0021056,MedGen:C2713442,OMIM:175100;CLNHGVS=NC_000005.10:g.112707774dup;CLNREVSTAT=criteria_provided,_single_submitter;CLNSIG=Uncertain_significance;CLNVC=Duplication;CLNVCSO=SO:1000035;CLNVI=Invitae:9875832;GENEINFO=APC:324;MC=SO:0001589|frameshift_variant,SO:0001623|5_prime_UTR_variant;ORIGIN=1;Pangolin=ENSG00000134982.17|9:0.01|40:-0.0
chr5	112707773	650349	C	T	.	.	ALLELEID=651462;CLNDN=Familial_adenomatous_polyposis_1;CLNDISDB=MONDO:MONDO:0021056,MedGen:C2713442,OMIM:175100;CLNHGVS=NC_000005.10:g.112707773C>T;CLNREVSTAT=criteria_provided,_single_submitter;CLNSIG=Uncertain_significance;CLNVC=single_nucleotide_variant;CLNVCSO=SO:0001483;GENEINFO=APC:324;MC=SO:0001583|missense_variant,SO:0001623|5_prime_UTR_variant;ORIGIN=1;RS=1349659337;Pangolin=ENSG00000134982.17|37:0.0|6:-0.01
chr5	112707774	1056818	C	T	.	.	ALLELEID=1043079;CLNDN=Familial_adenomatous_polyposis_1;CLNDISDB=MONDO:MONDO:0021056,MedGen:C2713442,OMIM:175100;CLNHGVS=NC_000005.10:g.112707774C>T;CLNREVSTAT=criteria_provided,_single_submitter;CLNSIG=Uncertain_significance;CLNVC=single_nucleotide_variant;CLNVCSO=SO:0001483;GENEINFO=APC:324;MC=SO:0001819|synonymous_variant,SO:0001623|5_prime_UTR_variant;ORIGIN=1;Pangolin=ENSG00000134982.17|-1:0.0|5:-0.01
chr5	112707776	1055312	C	G	.	.	ALLELEID=1043080;CLNDN=Familial_adenomatous_polyposis_1;CLNDISDB=MONDO:MONDO:0021056,MedGen:C2713442,OMIM:175100;CLNHGVS=NC_000005.10:g.112707776C>G;CLNREVSTAT=criteria_provided,_single_submitter;CLNSIG=Uncertain_significance;CLNVC=single_nucleotide_variant;CLNVCSO=SO:0001483;GENEINFO=APC:324;MC=SO:0001587|nonsense,SO:0001623|5_prime_UTR_variant;ORIGIN=1;Pangolin=ENSG00000134982.17|50:0.0|3:-0.03
chr5	112707778	1019358	G	T	.	.	ALLELEID=1005584;CLNDN=Familial_adenomatous_polyposis_1;CLNDISDB=MONDO:MONDO:0021056,MedGen:C2713442,OMIM:175100;CLNHGVS=NC_000005.10:g.112707778G>T;CLNREVSTAT=criteria_provided,_single_submitter;CLNSIG=Uncertain_significance;CLNVC=single_nucleotide_variant;CLNVCSO=SO:0001483;GENEINFO=APC:324;MC=SO:0001583|missense_variant,SO:0001623|5_prime_UTR_variant;ORIGIN=1;Pangolin=ENSG00000134982.17|32:0.0|1:-0.03
chr5	112707780	1054516	T	G	.	.	ALLELEID=1043081;CLNDN=Familial_adenomatous_polyposis_1;CLNDISDB=MONDO:MONDO:0021056,MedGen:C2713442,OMIM:175100;CLNHGVS=NC_000005.10:g.112707780T>G;CLNREVSTAT=criteria_provided,_single_submitter;CLNSIG=Uncertain_significance;CLNVC=single_nucleotide_variant;CLNVCSO=SO:0001483;GENEINFO=APC:324;MC=SO:0001819|synonymous_variant,SO:0001623|5_prime_UTR_variant;ORIGIN=1;Pangolin=ENSG00000134982.17|-1:0.0|-1:-0.0
chr5	112707781	469796	C	T	.	.	ALLELEID=454225;CLNDN=Familial_adenomatous_polyposis_1;CLNDISDB=MONDO:MONDO:0021056,MedGen:C2713442,OMIM:175100;CLNHGVS=NC_000005.10:g.112707781C>T;CLNREVSTAT=criteria_provided,_single_submitter;CLNSIG=Uncertain_significance;CLNVC=single_nucleotide_variant;CLNVCSO=SO:0001483;GENEINFO=APC:324;MC=SO:0001583|missense_variant,SO:0001623|5_prime_UTR_variant;ORIGIN=1;RS=1554060282;Pangolin=ENSG00000134982.17|-2:0.0|-2:-0.0
chr5	112707782	1041235	T	C	.	.	ALLELEID=1026121;CLNDN=Familial_adenomatous_polyposis_1;CLNDISDB=MONDO:MONDO:0021056,MedGen:C2713442,OMIM:175100;CLNHGVS=NC_000005.10:g.112707782T>C;CLNREVSTAT=criteria_provided,_single_submitter;CLNSIG=Uncertain_significance;CLNVC=single_nucleotide_variant;CLNVCSO=SO:0001483;GENEINFO=APC:324;MC=SO:0001583|missense_variant,SO:0001623|5_prime_UTR_variant;ORIGIN=1;Pangolin=ENSG00000134982.17|-3:0.0|28:-0.0
chr5	112707783	1015097	C	A	.	.	ALLELEID=1005585;CLNDN=Familial_adenomatous_polyposis_1;CLNDISDB=MONDO:MONDO:0021056,MedGen:C2713442,OMIM:175100;CLNHGVS=NC_000005.10:g.112707783C>A;CLNREVSTAT=criteria_provided,_single_submitter;CLNSIG=Uncertain_significance;CLNVC=single_nucleotide_variant;CLNVCSO=SO:0001483;GENEINFO=APC:324;MC=SO:0001819|synonymous_variant,SO:0001623|5_prime_UTR_variant;ORIGIN=1;Pangolin=ENSG00000134982.17|-4:0.24|43:-0.0
chr5	112707783	537658	C	T	.	.	ALLELEID=520234;CLNDN=Familial_adenomatous_polyposis_1;CLNDISDB=MONDO:MONDO:0021056,MedGen:C2713442,OMIM:175100;CLNHGVS=NC_000005.10:g.112707783C>T;CLNREVSTAT=criteria_provided,_single_submitter;CLNSIG=Uncertain_significance;CLNVC=single_nucleotide_variant;CLNVCSO=SO:0001483;GENEINFO=APC:324;MC=SO:0001819|synonymous_variant,SO:0001623|5_prime_UTR_variant;ORIGIN=1;RS=1422300065;Pangolin=ENSG00000134982.17|12:0.0|-4:-0.01
chr5	112707784	469795	G	A	.	.	ALLELEID=453790;CLNDN=Familial_adenomatous_polyposis_1;CLNDISDB=MONDO:MONDO:0021056,MedGen:C2713442,OMIM:175100;CLNHGVS=NC_000005.10:g.112707784G>A;CLNREVSTAT=criteria_provided,_single_submitter;CLNSIG=Uncertain_significance;CLNVC=single_nucleotide_variant;CLNVCSO=SO:0001483;GENEINFO=APC:324;MC=SO:0001583|missense_variant,SO:0001623|5_prime_UTR_variant;ORIGIN=1;RS=762748481;Pangolin=ENSG00000134982.17|-5:0.23|42:-0.0
chr5	112707788	647742	C	G	.	.	ALLELEID=651556;CLNDN=Familial_adenomatous_polyposis_1;CLNDISDB=MONDO:MONDO:0021056,MedGen:C2713442,OMIM:175100;CLNHGVS=NC_000005.10:g.112707788C>G;CLNREVSTAT=criteria_provided,_single_submitter;CLNSIG=Uncertain_significance;CLNVC=single_nucleotide_variant;CLNVCSO=SO:0001483;GENEINFO=APC:324;MC=SO:0001583|missense_variant,SO:0001623|5_prime_UTR_variant;ORIGIN=1;RS=770241997;Pangolin=ENSG00000134982.17|22:0.0|-9:-0.0
chr5	112707788	371851	C	T	.	.	AF_EXAC=8e-05;ALLELEID=358752;CLNDN=Familial_adenomatous_polyposis_1;CLNDISDB=MONDO:MONDO:0021056,MedGen:C2713442,OMIM:175100;CLNHGVS=NC_000005.10:g.112707788C>T;CLNREVSTAT=criteria_provided,_conflicting_interpretations;CLNSIG=Conflicting_interpretations_of_pathogenicity;CLNSIGCONF=Likely_benign(1),Uncertain_significance(1);CLNVC=single_nucleotide_variant;CLNVCSO=SO:0001483;GENEINFO=APC:324;MC=SO:0001583|missense_variant,SO:0001623|5_prime_UTR_variant;ORIGIN=1;RS=770241997;Pangolin=ENSG00000134982.17|22:0.0|-9:-0.01
chr5	112707791	469794	G	A	.	.	ALLELEID=454013;CLNDN=Familial_adenomatous_polyposis_1;CLNDISDB=MONDO:MONDO:0021056,MedGen:C2713442,OMIM:175100;CLNHGVS=NC_000005.10:g.112707791G>A;CLNREVSTAT=criteria_provided,_single_submitter;CLNSIG=Uncertain_significance;CLNVC=single_nucleotide_variant;CLNVCSO=SO:0001483;GENEINFO=APC:324;MC=SO:0001587|nonsense,SO:0001623|5_prime_UTR_variant;ORIGIN=1;RS=1554060285;Pangolin=ENSG00000134982.17|2:0.02|-12:-0.01
chr5	112707794	1009637	G	A	.	.	ALLELEID=990414;CLNDN=Familial_adenomatous_polyposis_1;CLNDISDB=MONDO:MONDO:0021056,MedGen:C2713442,OMIM:175100;CLNHGVS=NC_000005.10:g.112707794G>A;CLNREVSTAT=criteria_provided,_single_submitter;CLNSIG=Uncertain_significance;CLNVC=single_nucleotide_variant;CLNVCSO=SO:0001483;GENEINFO=APC:324;MC=SO:0001583|missense_variant,SO:0001623|5_prime_UTR_variant;ORIGIN=1;Pangolin=ENSG00000134982.17|-15:0.0|-15:-0.0
chr5	112707794	650640	G	T	.	.	ALLELEID=651450;CLNDN=Familial_adenomatous_polyposis_1;CLNDISDB=MONDO:MONDO:0021056,MedGen:C2713442,OMIM:175100;CLNHGVS=NC_000005.10:g.112707794G>T;CLNREVSTAT=criteria_provided,_single_submitter;CLNSIG=Uncertain_significance;CLNVC=single_nucleotide_variant;CLNVCSO=SO:0001483;GENEINFO=APC:324;MC=SO:0001583|missense_variant,SO:0001623|5_prime_UTR_variant;ORIGIN=1;RS=775738268;Pangolin=ENSG00000134982.17|-15:0.01|-15:-0.0
chr5	112707795	1056172	C	G	.	.	ALLELEID=1043082;CLNDN=Familial_adenomatous_polyposis_1;CLNDISDB=MONDO:MONDO:0021056,MedGen:C2713442,OMIM:175100;CLNHGVS=NC_000005.10:g.112707795C>G;CLNREVSTAT=criteria_provided,_single_submitter;CLNSIG=Uncertain_significance;CLNVC=single_nucleotide_variant;CLNVCSO=SO:0001483;GENEINFO=APC:324;MC=SO:0001583|missense_variant,SO:0001623|5_prime_UTR_variant;ORIGIN=1;Pangolin=ENSG00000134982.17|-16:0.01|12:-0.0
chr5	112707795	1019645	C	T	.	.	ALLELEID=1005586;CLNDN=Familial_adenomatous_polyposis_1;CLNDISDB=MONDO:MONDO:0021056,MedGen:C2713442,OMIM:175100;CLNHGVS=NC_000005.10:g.112707795C>T;CLNREVSTAT=criteria_provided,_single_submitter;CLNSIG=Uncertain_significance;CLNVC=single_nucleotide_variant;CLNVCSO=SO:0001483;GENEINFO=APC:324;MC=SO:0001819|synonymous_variant,SO:0001623|5_prime_UTR_variant;ORIGIN=1;Pangolin=ENSG00000134982.17|-16:0.01|3:-0.0
chr5	112707797	1016218	C	G	.	.	ALLELEID=1005587;CLNDN=Familial_adenomatous_polyposis_1;CLNDISDB=MONDO:MONDO:0021056,MedGen:C2713442,OMIM:175100;CLNHGVS=NC_000005.10:g.112707797C>G;CLNREVSTAT=criteria_provided,_single_submitter;CLNSIG=Uncertain_significance;CLNVC=single_nucleotide_variant;CLNVCSO=SO:0001483;GENEINFO=APC:324;MC=SO:0001583|missense_variant,SO:0001623|5_prime_UTR_variant;ORIGIN=1;Pangolin=ENSG00000134982.17|1:0.0|-18:-0.0
chr5	112707797	469793	C	T	.	.	ALLELEID=453792;CLNDN=Familial_adenomatous_polyposis_1;CLNDISDB=MONDO:MONDO:0021056,MedGen:C2713442,OMIM:175100;CLNHGVS=NC_000005.10:g.112707797C>T;CLNREVSTAT=criteria_provided,_single_submitter;CLNSIG=Uncertain_significance;CLNVC=single_nucleotide_variant;CLNVCSO=SO:0001483;GENEINFO=APC:324;MC=SO:0001583|missense_variant,SO:0001623|5_prime_UTR_variant;ORIGIN=1;RS=1400852847;Pangolin=ENSG00000134982.17|-18:0.01|1:-0.0
chr5	112707799	1039450	G	A	.	.	ALLELEID=1026122;CLNDN=Familial_adenomatous_polyposis_1;CLNDISDB=MONDO:MONDO:0021056,MedGen:C2713442,OMIM:175100;CLNHGVS=NC_000005.10:g.112707799G>A;CLNREVSTAT=criteria_provided,_single_submitter;CLNSIG=Uncertain_significance;CLNVC=single_nucleotide_variant;CLNVCSO=SO:0001483;GENEINFO=APC:324;MC=SO:0001583|missense_variant,SO:0001623|5_prime_UTR_variant;ORIGIN=1;Pangolin=ENSG00000134982.17|-20:0.0|11:-0.0
chr5	112707799	1019239	G	C	.	.	ALLELEID=1005588;CLNDN=Familial_adenomatous_polyposis_1;CLNDISDB=MONDO:MONDO:0021056,MedGen:C2713442,OMIM:175100;CLNHGVS=NC_000005.10:g.112707799G>C;CLNREVSTAT=criteria_provided,_single_submitter;CLNSIG=Uncertain_significance;CLNVC=single_nucleotide_variant;CLNVCSO=SO:0001483;GENEINFO=APC:324;MC=SO:0001583|missense_variant,SO:0001623|5_prime_UTR_variant;ORIGIN=1;Pangolin=ENSG00000134982.17|-1:0.0|-20:-0.01
chr5	112707800	371984	G	A	.	.	ALLELEID=358753;CLNDN=Familial_adenomatous_polyposis_1;CLNDISDB=MONDO:MONDO:0021056,MedGen:C2713442,OMIM:175100;CLNHGVS=NC_000005.10:g.112707800G>A;CLNREVSTAT=criteria_provided,_multiple_submitters,_no_conflicts;CLNSIG=Uncertain_significance;CLNVC=single_nucleotide_variant;CLNVCSO=SO:0001483;CLNVI=Counsyl:1037409;GENEINFO=APC:324;MC=SO:0001583|missense_variant,SO:0001623|5_prime_UTR_variant;ORIGIN=1;RS=1057517606;Pangolin=ENSG00000134982.17|-21:0.01|-2:-0.0
chr5	112707801	1005257	C	A	.	.	ALLELEID=990415;CLNDN=Familial_adenomatous_polyposis_1;CLNDISDB=MONDO:MONDO:0021056,MedGen:C2713442,OMIM:175100;CLNHGVS=NC_000005.10:g.112707801C>A;CLNREVSTAT=criteria_provided,_single_submitter;CLNSIG=Uncertain_significance;CLNVC=single_nucleotide_variant;CLNVCSO=SO:0001483;GENEINFO=APC:324;MC=SO:0001819|synonymous_variant,SO:0001623|5_prime_UTR_variant;ORIGIN=1;Pangolin=ENSG00000134982.17|-22:0.0|9:-0.0
chr5	112707802	1052927	G	A	.	.	ALLELEID=1043083;CLNDN=Familial_adenomatous_polyposis_1;CLNDISDB=MONDO:MONDO:0021056,MedGen:C2713442,OMIM:175100;CLNHGVS=NC_000005.10:g.112707802G>A;CLNREVSTAT=criteria_provided,_single_submitter;CLNSIG=Uncertain_significance;CLNVC=single_nucleotide_variant;CLNVCSO=SO:0001483;GENEINFO=APC:324;MC=SO:0001583|missense_variant,SO:0001623|5_prime_UTR_variant;ORIGIN=1;Pangolin=ENSG00000134982.17|-23:0.0|8:-0.0
chr5	112707802	649560	G	T	.	.	ALLELEID=651467;CLNDN=Familial_adenomatous_polyposis_1;CLNDISDB=MONDO:MONDO:0021056,MedGen:C2713442,OMIM:175100;CLNHGVS=NC_000005.10:g.112707802G>T;CLNREVSTAT=criteria_provided,_single_submitter;CLNSIG=Uncertain_significance;CLNVC=single_nucleotide_variant;CLNVCSO=SO:0001483;GENEINFO=APC:324;MC=SO:0001583|missense_variant,SO:0001623|5_prime_UTR_variant;ORIGIN=1;RS=1580996980;Pangolin=ENSG00000134982.17|-23:0.0|-23:-0.0
chr5	112707803	469792	G	A	.	.	ALLELEID=454544;CLNDN=Familial_adenomatous_polyposis_1;CLNDISDB=MONDO:MONDO:0021056,MedGen:C2713442,OMIM:175100;CLNHGVS=NC_000005.10:g.112707803G>A;CLNREVSTAT=criteria_provided,_single_submitter;CLNSIG=Uncertain_significance;CLNVC=single_nucleotide_variant;CLNVCSO=SO:0001483;GENEINFO=APC:324;MC=SO:0001583|missense_variant,SO:0001623|5_prime_UTR_variant;ORIGIN=1;RS=1337289014;Pangolin=ENSG00000134982.17|-24:0.01|-5:-0.0
chr5	112707804	1018454	C	T	.	.	ALLELEID=1005589;CLNDN=Familial_adenomatous_polyposis_1;CLNDISDB=MONDO:MONDO:0021056,MedGen:C2713442,OMIM:175100;CLNHGVS=NC_000005.10:g.112707804C>T;CLNREVSTAT=criteria_provided,_single_submitter;CLNSIG=Uncertain_significance;CLNVC=single_nucleotide_variant;CLNVCSO=SO:0001483;GENEINFO=APC:324;MC=SO:0001819|synonymous_variant,SO:0001623|5_prime_UTR_variant;ORIGIN=1;Pangolin=ENSG00000134982.17|22:0.0|-25:-0.01
chr5	112707807	1052196	C	T	.	.	ALLELEID=1043084;CLNDN=Familial_adenomatous_polyposis_1;CLNDISDB=MONDO:MONDO:0021056,MedGen:C2713442,OMIM:175100;CLNHGVS=NC_000005.10:g.112707807C>T;CLNREVSTAT=criteria_provided,_single_submitter;CLNSIG=Uncertain_significance;CLNVC=single_nucleotide_variant;CLNVCSO=SO:0001483;GENEINFO=APC:324;MC=SO:0001819|synonymous_variant,SO:0001623|5_prime_UTR_variant;ORIGIN=1;Pangolin=ENSG00000134982.17|19:0.0|-28:-0.01
chr5	112707808	537597	A	C	.	.	ALLELEID=520389;CLNDN=Familial_adenomatous_polyposis_1;CLNDISDB=MONDO:MONDO:0021056,MedGen:C2713442,OMIM:175100;CLNHGVS=NC_000005.10:g.112707808A>C;CLNREVSTAT=criteria_provided,_single_submitter;CLNSIG=Uncertain_significance;CLNVC=single_nucleotide_variant;CLNVCSO=SO:0001483;GENEINFO=APC:324;MC=SO:0001819|synonymous_variant,SO:0001623|5_prime_UTR_variant;ORIGIN=1;RS=1302045127;Pangolin=ENSG00000134982.17|18:0.0|-29:-0.01
chr5	112707809	1000928	G	A	.	.	ALLELEID=990416;CLNDN=Familial_adenomatous_polyposis_1;CLNDISDB=MONDO:MONDO:0021056,MedGen:C2713442,OMIM:175100;CLNHGVS=NC_000005.10:g.112707809G>A;CLNREVSTAT=criteria_provided,_single_submitter;CLNSIG=Uncertain_significance;CLNVC=single_nucleotide_variant;CLNVCSO=SO:0001483;GENEINFO=APC:324;MC=SO:0001583|missense_variant,SO:0001623|5_prime_UTR_variant;ORIGIN=1;Pangolin=ENSG00000134982.17|-30:0.0|-30:-0.0
chr5	112707813	1009811	C	G	.	.	ALLELEID=990417;CLNDN=Familial_adenomatous_polyposis_1;CLNDISDB=MONDO:MONDO:0021056,MedGen:C2713442,OMIM:175100;CLNHGVS=NC_000005.10:g.112707813C>G;CLNREVSTAT=criteria_provided,_single_submitter;CLNSIG=Uncertain_significance;CLNVC=single_nucleotide_variant;CLNVCSO=SO:0001483;GENEINFO=APC:324;MC=SO:0001583|missense_variant,SO:0001623|5_prime_UTR_variant;ORIGIN=1;Pangolin=ENSG00000134982.17|-34:0.01|-3:-0.0
chr5	112707813	1054334	CTGCGTCCGGCAGGAGA	C	.	.	ALLELEID=1043085;CLNDN=Familial_adenomatous_polyposis_1;CLNDISDB=MONDO:MONDO:0021056,MedGen:C2713442,OMIM:175100;CLNHGVS=NC_000005.10:g.112707814_112707829del;CLNREVSTAT=criteria_provided,_single_submitter;CLNSIG=Uncertain_significance;CLNVC=Deletion;CLNVCSO=SO:0000159;CLNVI=Invitae:4481374;GENEINFO=APC:324;MC=SO:0001589|frameshift_variant,SO:0001623|5_prime_UTR_variant;ORIGIN=1;Pangolin=ENSG00000134982.17|65:0.0|-34:-0.02
chr5	112707816	537602	C	T	.	.	ALLELEID=520391;CLNDN=Familial_adenomatous_polyposis_1;CLNDISDB=MONDO:MONDO:0021056,MedGen:C2713442,OMIM:175100;CLNHGVS=NC_000005.10:g.112707816C>T;CLNREVSTAT=criteria_provided,_single_submitter;CLNSIG=Uncertain_significance;CLNVC=single_nucleotide_variant;CLNVCSO=SO:0001483;GENEINFO=APC:324;MC=SO:0001819|synonymous_variant,SO:0001623|5_prime_UTR_variant;ORIGIN=1;RS=1312161630;Pangolin=ENSG00000134982.17|10:0.0|-37:-0.0
chr5	112707816	1039141	CGT	C	.	.	ALLELEID=1026123;CLNDN=Familial_adenomatous_polyposis_1;CLNDISDB=MONDO:MONDO:0021056,MedGen:C2713442,OMIM:175100;CLNHGVS=NC_000005.10:g.112707817_112707818del;CLNREVSTAT=criteria_provided,_single_submitter;CLNSIG=Uncertain_significance;CLNVC=Deletion;CLNVCSO=SO:0000159;GENEINFO=APC:324;MC=SO:0001589|frameshift_variant,SO:0001623|5_prime_UTR_variant;ORIGIN=1;Pangolin=ENSG00000134982.17|-6:0.0|-37:-0.01
chr5	112707817	537595	G	A	.	.	ALLELEID=520706;CLNDN=Familial_adenomatous_polyposis_1;CLNDISDB=MONDO:MONDO:0021056,MedGen:C2713442,OMIM:175100;CLNHGVS=NC_000005.10:g.112707817G>A;CLNREVSTAT=criteria_provided,_single_submitter;CLNSIG=Uncertain_significance;CLNVC=single_nucleotide_variant;CLNVCSO=SO:0001483;GENEINFO=APC:324;MC=SO:0001583|missense_variant,SO:0001623|5_prime_UTR_variant;ORIGIN=1;RS=1232734822;Pangolin=ENSG00000134982.17|-38:0.01|-10:-0.0
chr5	112707819	1044100	C	G	.	.	ALLELEID=1026124;CLNDN=Familial_adenomatous_polyposis_1;CLNDISDB=MONDO:MONDO:0021056,MedGen:C2713442,OMIM:175100;CLNHGVS=NC_000005.10:g.112707819C>G;CLNREVSTAT=criteria_provided,_single_submitter;CLNSIG=Uncertain_significance;CLNVC=single_nucleotide_variant;CLNVCSO=SO:0001483;GENEINFO=APC:324;MC=SO:0001819|synonymous_variant,SO:0001623|5_prime_UTR_variant;ORIGIN=1;Pangolin=ENSG00000134982.17|-40:0.0|-40:-0.0
chr5	112707819	1008085	C	T	.	.	ALLELEID=990418;CLNDN=Familial_adenomatous_polyposis_1;CLNDISDB=MONDO:MONDO:0021056,MedGen:C2713442,OMIM:175100;CLNHGVS=NC_000005.10:g.112707819C>T;CLNREVSTAT=criteria_provided,_single_submitter;CLNSIG=Uncertain_significance;CLNVC=single_nucleotide_variant;CLNVCSO=SO:0001483;GENEINFO=APC:324;MC=SO:0001819|synonymous_variant,SO:0001623|5_prime_UTR_variant;ORIGIN=1;Pangolin=ENSG00000134982.17|7:0.0|-40:-0.0
chr5	112707820	1020829	C	G	.	.	ALLELEID=1005591;CLNDN=Familial_adenomatous_polyposis_1;CLNDISDB=MONDO:MONDO:0021056,MedGen:C2713442,OMIM:175100;CLNHGVS=NC_000005.10:g.112707820C>G;CLNREVSTAT=criteria_provided,_single_submitter;CLNSIG=Uncertain_significance;CLNVC=single_nucleotide_variant;CLNVCSO=SO:0001483;GENEINFO=APC:324;MC=SO:0001583|missense_variant,SO:0001623|5_prime_UTR_variant;ORIGIN=1;Pangolin=ENSG00000134982.17|-41:0.0|6:-0.0
chr5	112707820	537618	C	T	.	.	ALLELEID=520236;CLNDN=Familial_adenomatous_polyposis_1;CLNDISDB=MONDO:MONDO:0021056,MedGen:C2713442,OMIM:175100;CLNHGVS=NC_000005.10:g.112707820C>T;CLNREVSTAT=criteria_provided,_single_submitter;CLNSIG=Uncertain_significance;CLNVC=single_nucleotide_variant;CLNVCSO=SO:0001483;GENEINFO=APC:324;MC=SO:0001583|missense_variant,SO:0001623|5_prime_UTR_variant;ORIGIN=1;RS=1554060293;Pangolin=ENSG00000134982.17|-41:0.0|-10:-0.0
chr5	112707823	1047840	C	A	.	.	ALLELEID=1026125;CLNDN=Familial_adenomatous_polyposis_1;CLNDISDB=MONDO:MONDO:0021056,MedGen:C2713442,OMIM:175100;CLNHGVS=NC_000005.10:g.112707823C>A;CLNREVSTAT=criteria_provided,_single_submitter;CLNSIG=Uncertain_significance;CLNVC=single_nucleotide_variant;CLNVCSO=SO:0001483;GENEINFO=APC:324;MC=SO:0001583|missense_variant,SO:0001623|5_prime_UTR_variant;ORIGIN=1;Pangolin=ENSG00000134982.17|-44:0.01|3:-0.0
chr5	112707824	659012	A	G	.	.	ALLELEID=651557;CLNDN=Familial_adenomatous_polyposis_1;CLNDISDB=MONDO:MONDO:0021056,MedGen:C2713442,OMIM:175100;CLNHGVS=NC_000005.10:g.112707824A>G;CLNREVSTAT=criteria_provided,_single_submitter;CLNSIG=Uncertain_significance;CLNVC=single_nucleotide_variant;CLNVCSO=SO:0001483;GENEINFO=APC:324;MC=SO:0001583|missense_variant,SO:0001623|5_prime_UTR_variant;ORIGIN=1;RS=1580997050;Pangolin=ENSG00000134982.17|-26:0.0|-45:-0.0
chr5	112707826	1057842	G	A	.	.	ALLELEID=1043086;CLNDN=Familial_adenomatous_polyposis_1;CLNDISDB=MONDO:MONDO:0021056,MedGen:C2713442,OMIM:175100;CLNHGVS=NC_000005.10:g.112707826G>A;CLNREVSTAT=criteria_provided,_single_submitter;CLNSIG=Uncertain_significance;CLNVC=single_nucleotide_variant;CLNVCSO=SO:0001483;GENEINFO=APC:324;MC=SO:0001583|missense_variant,SO:0001623|5_prime_UTR_variant;ORIGIN=1;Pangolin=ENSG00000134982.17|-47:0.02|0:-0.0
chr5	112707830	648997	C	T	.	.	ALLELEID=651456;CLNDN=Familial_adenomatous_polyposis_1;CLNDISDB=MONDO:MONDO:0021056,MedGen:C2713442,OMIM:175100;CLNHGVS=NC_000005.10:g.112707830C>T;CLNREVSTAT=criteria_provided,_single_submitter;CLNSIG=Uncertain_significance;CLNVC=single_nucleotide_variant;CLNVCSO=SO:0001483;GENEINFO=APC:324;MC=SO:0001583|missense_variant,SO:0001623|5_prime_UTR_variant;ORIGIN=1;RS=1484678720;Pangolin=ENSG00000134982.17|-1:0.0|-20:-0.0
chr5	112707831	469791	G	A	.	.	ALLELEID=453796;CLNDN=Familial_adenomatous_polyposis_1;CLNDISDB=MONDO:MONDO:0021056,MedGen:C2713442,OMIM:175100;CLNHGVS=NC_000005.10:g.112707831G>A;CLNREVSTAT=criteria_provided,_single_submitter;CLNSIG=Uncertain_significance;CLNVC=single_nucleotide_variant;CLNVCSO=SO:0001483;GENEINFO=APC:324;MC=SO:0001819|synonymous_variant,SO:0001623|5_prime_UTR_variant;ORIGIN=1;RS=761467156;Pangolin=ENSG00000134982.17|4:0.0|-5:-0.0
chr5	112707831	1001779	G	C	.	.	ALLELEID=990419;CLNDN=Familial_adenomatous_polyposis_1;CLNDISDB=MONDO:MONDO:0021056,MedGen:C2713442,OMIM:175100;CLNHGVS=NC_000005.10:g.112707831G>C;CLNREVSTAT=criteria_provided,_single_submitter;CLNSIG=Uncertain_significance;CLNVC=single_nucleotide_variant;CLNVCSO=SO:0001483;GENEINFO=APC:324;MC=SO:0001819|synonymous_variant,SO:0001623|5_prime_UTR_variant;ORIGIN=1;Pangolin=ENSG00000134982.17|25:0.0|-21:-0.0
chr5	112707831	1059061	G	T	.	.	ALLELEID=1043087;CLNDN=Familial_adenomatous_polyposis_1;CLNDISDB=MONDO:MONDO:0021056,MedGen:C2713442,OMIM:175100;CLNHGVS=NC_000005.10:g.112707831G>T;CLNREVSTAT=criteria_provided,_single_submitter;CLNSIG=Uncertain_significance;CLNVC=single_nucleotide_variant;CLNVCSO=SO:0001483;GENEINFO=APC:324;MC=SO:0001819|synonymous_variant,SO:0001623|5_prime_UTR_variant;ORIGIN=1;Pangolin=ENSG00000134982.17|50:0.0|-5:-0.0
chr5	112707833	1008681	A	G	.	.	ALLELEID=990420;CLNDN=Familial_adenomatous_polyposis_1;CLNDISDB=MONDO:MONDO:0021056,MedGen:C2713442,OMIM:175100;CLNHGVS=NC_000005.10:g.112707833A>G;CLNREVSTAT=criteria_provided,_single_submitter;CLNSIG=Uncertain_significance;CLNVC=single_nucleotide_variant;CLNVCSO=SO:0001483;GENEINFO=APC:324;MC=SO:0001583|missense_variant,SO:0001623|5_prime_UTR_variant;ORIGIN=1;Pangolin=ENSG00000134982.17|49:0.0|49:-0.01
chr5	112707834	1022241	G	C	.	.	ALLELEID=1005592;CLNDN=Familial_adenomatous_polyposis_1;CLNDISDB=MONDO:MONDO:0021056,MedGen:C2713442,OMIM:175100;CLNHGVS=NC_000005.10:g.112707834G>C;CLNREVSTAT=criteria_provided,_single_submitter;CLNSIG=Uncertain_significance;CLNVC=single_nucleotide_variant;CLNVCSO=SO:0001483;GENEINFO=APC:324;MC=SO:0001583|missense_variant,SO:0001623|5_prime_UTR_variant;ORIGIN=1;Pangolin=ENSG00000134982.17|3:0.0|48:-0.01
chr5	112707835	1056768	A	T	.	.	ALLELEID=1043088;CLNDN=Familial_adenomatous_polyposis_1;CLNDISDB=MONDO:MONDO:0021056,MedGen:C2713442,OMIM:175100;CLNHGVS=NC_000005.10:g.112707835A>T;CLNREVSTAT=criteria_provided,_single_submitter;CLNSIG=Uncertain_significance;CLNVC=single_nucleotide_variant;CLNVCSO=SO:0001483;GENEINFO=APC:324;MC=SO:0001583|missense_variant,SO:0001623|5_prime_UTR_variant;ORIGIN=1;Pangolin=ENSG00000134982.17|-2:0.0|47:-0.01
chr5	112707836	537671	G	A	.	.	ALLELEID=520396;CLNDN=Familial_adenomatous_polyposis_1;CLNDISDB=MONDO:MONDO:0021056,MedGen:C2713442,OMIM:175100;CLNHGVS=NC_000005.10:g.112707836G>A;CLNREVSTAT=criteria_provided,_single_submitter;CLNSIG=Uncertain_significance;CLNVC=single_nucleotide_variant;CLNVCSO=SO:0001483;GENEINFO=APC:324;MC=SO:0001583|missense_variant,SO:0001623|5_prime_UTR_variant;ORIGIN=1;RS=587778028;Pangolin=ENSG00000134982.17|46:0.01|-26:-0.0
chr5	112707836	133506	G	C	.	.	AF_EXAC=8e-05;ALLELEID=137245;CLNDN=Familial_adenomatous_polyposis_1|not_specified;CLNDISDB=MONDO:MONDO:0021056,MedGen:C2713442,OMIM:175100|MedGen:CN169374;CLNHGVS=NC_000005.10:g.112707836G>C;CLNREVSTAT=criteria_provided,_conflicting_interpretations;CLNSIG=Conflicting_interpretations_of_pathogenicity;CLNSIGCONF=Likely_benign(1),Uncertain_significance(2);CLNVC=single_nucleotide_variant;CLNVCSO=SO:0001483;GENEINFO=APC:324;MC=SO:0001583|missense_variant,SO:0001623|5_prime_UTR_variant;ORIGIN=1;RS=587778028;Pangolin=ENSG00000134982.17|46:0.01|50:-0.0
chr5	112707836	1017870	G	T	.	.	ALLELEID=1005593;CLNDN=Familial_adenomatous_polyposis_1;CLNDISDB=MONDO:MONDO:0021056,MedGen:C2713442,OMIM:175100;CLNHGVS=NC_000005.10:g.112707836G>T;CLNREVSTAT=criteria_provided,_single_submitter;CLNSIG=Uncertain_significance;CLNVC=single_nucleotide_variant;CLNVCSO=SO:0001483;GENEINFO=APC:324;MC=SO:0001583|missense_variant,SO:0001623|5_prime_UTR_variant;ORIGIN=1;Pangolin=ENSG00000134982.17|46:0.01|-26:-0.0
chr5	112707837	999340	C	A	.	.	ALLELEID=990421;CLNDN=Familial_adenomatous_polyposis_1;CLNDISDB=MONDO:MONDO:0021056,MedGen:C2713442,OMIM:175100;CLNHGVS=NC_000005.10:g.112707837C>A;CLNREVSTAT=criteria_provided,_single_submitter;CLNSIG=Uncertain_significance;CLNVC=single_nucleotide_variant;CLNVCSO=SO:0001483;GENEINFO=APC:324;MC=SO:0001583|missense_variant,SO:0001623|5_prime_UTR_variant;ORIGIN=1;Pangolin=ENSG00000134982.17|45:0.02|-2:-0.0
chr5	112707838	537696	C	G	.	.	ALLELEID=520237;CLNDN=Familial_adenomatous_polyposis_1;CLNDISDB=MONDO:MONDO:0021056,MedGen:C2713442,OMIM:175100;CLNHGVS=NC_000005.10:g.112707838C>G;CLNREVSTAT=criteria_provided,_single_submitter;CLNSIG=Uncertain_significance;CLNVC=single_nucleotide_variant;CLNVCSO=SO:0001483;GENEINFO=APC:324;MC=SO:0001583|missense_variant,SO:0001623|5_prime_UTR_variant;ORIGIN=1;RS=1248809012;Pangolin=ENSG00000134982.17|44:0.0|29:-0.0
chr5	112707839	1034624	C	G	.	.	ALLELEID=1026126;CLNDN=Familial_adenomatous_polyposis_1;CLNDISDB=MONDO:MONDO:0021056,MedGen:C2713442,OMIM:175100;CLNHGVS=NC_000005.10:g.112707839C>G;CLNREVSTAT=criteria_provided,_single_submitter;CLNSIG=Uncertain_significance;CLNVC=single_nucleotide_variant;CLNVCSO=SO:0001483;GENEINFO=APC:324;MC=SO:0001583|missense_variant,SO:0001623|5_prime_UTR_variant;ORIGIN=1;Pangolin=ENSG00000134982.17|43:0.0|43:-0.0
chr5	112707839	371917	C	T	.	.	ALLELEID=358754;CLNDN=Familial_adenomatous_polyposis_1;CLNDISDB=MONDO:MONDO:0021056,MedGen:C2713442,OMIM:175100;CLNHGVS=NC_000005.10:g.112707839C>T;CLNREVSTAT=criteria_provided,_conflicting_interpretations;CLNSIG=Conflicting_interpretations_of_pathogenicity;CLNSIGCONF=Likely_benign(1),Uncertain_significance(1);CLNVC=single_nucleotide_variant;CLNVCSO=SO:0001483;GENEINFO=APC:324;MC=SO:0001583|missense_variant,SO:0001623|5_prime_UTR_variant;ORIGIN=1;RS=1057517584;Pangolin=ENSG00000134982.17|43:0.0|43:-0.0
chr5	112707840	537660	G	A	.	.	ALLELEID=520626;CLNDN=Familial_adenomatous_polyposis_1;CLNDISDB=MONDO:MONDO:0021056,MedGen:C2713442,OMIM:175100;CLNHGVS=NC_000005.10:g.112707840G>A;CLNREVSTAT=criteria_provided,_single_submitter;CLNSIG=Uncertain_significance;CLNVC=single_nucleotide_variant;CLNVCSO=SO:0001483;GENEINFO=APC:324;MC=SO:0001819|synonymous_variant,SO:0001623|5_prime_UTR_variant;ORIGIN=1;RS=1189155420;Pangolin=ENSG00000134982.17|42:0.0|46:-0.0
chr5	112707840	1005070	G	C	.	.	ALLELEID=990422;CLNDN=Familial_adenomatous_polyposis_1;CLNDISDB=MONDO:MONDO:0021056,MedGen:C2713442,OMIM:175100;CLNHGVS=NC_000005.10:g.112707840G>C;CLNREVSTAT=criteria_provided,_single_submitter;CLNSIG=Uncertain_significance;CLNVC=single_nucleotide_variant;CLNVCSO=SO:0001483;GENEINFO=APC:324;MC=SO:0001819|synonymous_variant,SO:0001623|5_prime_UTR_variant;ORIGIN=1;Pangolin=ENSG00000134982.17|42:0.01|46:-0.0
chr5	112707840	537598	G	T	.	.	ALLELEID=520636;CLNDN=Familial_adenomatous_polyposis_1;CLNDISDB=MONDO:MONDO:0021056,MedGen:C2713442,OMIM:175100;CLNHGVS=NC_000005.10:g.112707840G>T;CLNREVSTAT=criteria_provided,_single_submitter;CLNSIG=Uncertain_significance;CLNVC=single_nucleotide_variant;CLNVCSO=SO:0001483;GENEINFO=APC:324;MC=SO:0001819|synonymous_variant,SO:0001623|5_prime_UTR_variant;ORIGIN=1;RS=1189155420;Pangolin=ENSG00000134982.17|42:0.0|42:-0.0
chr5	112707841	371913	G	A	.	.	ALLELEID=358755;CLNDN=Familial_adenomatous_polyposis_1;CLNDISDB=MONDO:MONDO:0021056,MedGen:C2713442,OMIM:175100;CLNHGVS=NC_000005.10:g.112707841G>A;CLNREVSTAT=criteria_provided,_multiple_submitters,_no_conflicts;CLNSIG=Uncertain_significance;CLNVC=single_nucleotide_variant;CLNVCSO=SO:0001483;GENEINFO=APC:324;MC=SO:0001583|missense_variant,SO:0001623|5_prime_UTR_variant;ORIGIN=1;RS=1057517582;Pangolin=ENSG00000134982.17|41:0.01|45:-0.0
chr5	112707842	371861	G	A	.	.	ALLELEID=358756;CLNDN=Familial_adenomatous_polyposis_1|not_provided;CLNDISDB=MONDO:MONDO:0021056,MedGen:C2713442,OMIM:175100|MedGen:CN517202;CLNHGVS=NC_000005.10:g.112707842G>A;CLNREVSTAT=criteria_provided,_conflicting_interpretations;CLNSIG=Conflicting_interpretations_of_pathogenicity;CLNSIGCONF=Benign(1),Uncertain_significance(2);CLNVC=single_nucleotide_variant;CLNVCSO=SO:0001483;GENEINFO=APC:324;MC=SO:0001583|missense_variant,SO:0001623|5_prime_UTR_variant;ORIGIN=1;RS=1057517570;Pangolin=ENSG00000134982.17|40:0.02|46:-0.0
chr5	112707842	1026480	G	C	.	.	ALLELEID=1005594;CLNDN=Familial_adenomatous_polyposis_1;CLNDISDB=MONDO:MONDO:0021056,MedGen:C2713442,OMIM:175100;CLNHGVS=NC_000005.10:g.112707842G>C;CLNREVSTAT=criteria_provided,_single_submitter;CLNSIG=Uncertain_significance;CLNVC=single_nucleotide_variant;CLNVCSO=SO:0001483;GENEINFO=APC:324;MC=SO:0001583|missense_variant,SO:0001623|5_prime_UTR_variant;ORIGIN=1;Pangolin=ENSG00000134982.17|40:0.01|44:-0.0
chr5	112707844	658220	G	A	.	.	ALLELEID=651470;CLNDN=Familial_adenomatous_polyposis_1;CLNDISDB=MONDO:MONDO:0021056,MedGen:C2713442,OMIM:175100;CLNHGVS=NC_000005.10:g.112707844G>A;CLNREVSTAT=criteria_provided,_single_submitter;CLNSIG=Uncertain_significance;CLNVC=single_nucleotide_variant;CLNVCSO=SO:0001483;GENEINFO=APC:324;MC=SO:0001583|missense_variant,SO:0001623|5_prime_UTR_variant;ORIGIN=1;RS=1171615515;Pangolin=ENSG00000134982.17|38:0.0|38:-0.0
chr5	112707846	1041236	C	T	.	.	ALLELEID=1026127;CLNDN=Familial_adenomatous_polyposis_1;CLNDISDB=MONDO:MONDO:0021056,MedGen:C2713442,OMIM:175100;CLNHGVS=NC_000005.10:g.112707846C>T;CLNREVSTAT=criteria_provided,_single_submitter;CLNSIG=Uncertain_significance;CLNVC=single_nucleotide_variant;CLNVCSO=SO:0001483;GENEINFO=APC:324;MC=SO:0001819|synonymous_variant,SO:0001623|5_prime_UTR_variant;ORIGIN=1;Pangolin=ENSG00000134982.17|40:0.0|36:-0.01
chr5	112707847	371859	G	A	.	.	AF_EXAC=0.00016;AF_TGP=0.0002;ALLELEID=358757;CLNDN=Familial_adenomatous_polyposis_1;CLNDISDB=MONDO:MONDO:0021056,MedGen:C2713442,OMIM:175100;CLNHGVS=NC_000005.10:g.112707847G>A;CLNREVSTAT=criteria_provided,_conflicting_interpretations;CLNSIG=Conflicting_interpretations_of_pathogenicity;CLNSIGCONF=Benign(1),Uncertain_significance(1);CLNVC=single_nucleotide_variant;CLNVCSO=SO:0001483;GENEINFO=APC:324;MC=SO:0001583|missense_variant,SO:0001623|5_prime_UTR_variant;ORIGIN=1;RS=367773779;Pangolin=ENSG00000134982.17|35:0.0|35:-0.0
chr5	112707847	469790	G	C	.	.	ALLELEID=453801;CLNDN=Familial_adenomatous_polyposis_1;CLNDISDB=MONDO:MONDO:0021056,MedGen:C2713442,OMIM:175100;CLNHGVS=NC_000005.10:g.112707847G>C;CLNREVSTAT=criteria_provided,_single_submitter;CLNSIG=Uncertain_significance;CLNVC=single_nucleotide_variant;CLNVCSO=SO:0001483;GENEINFO=APC:324;MC=SO:0001583|missense_variant,SO:0001623|5_prime_UTR_variant;ORIGIN=1;RS=367773779;Pangolin=ENSG00000134982.17|39:0.0|35:-0.0
chr5	112707848	1008108	C	G	.	.	ALLELEID=990423;CLNDN=Familial_adenomatous_polyposis_1;CLNDISDB=MONDO:MONDO:0021056,MedGen:C2713442,OMIM:175100;CLNHGVS=NC_000005.10:g.112707848C>G;CLNREVSTAT=criteria_provided,_single_submitter;CLNSIG=Uncertain_significance;CLNVC=single_nucleotide_variant;CLNVCSO=SO:0001483;GENEINFO=APC:324;MC=SO:0001583|missense_variant,SO:0001623|5_prime_UTR_variant;ORIGIN=1;Pangolin=ENSG00000134982.17|34:0.01|2:-0.0
chr5	112707850	1055897	C	A	.	.	ALLELEID=1043089;CLNDN=Familial_adenomatous_polyposis_1;CLNDISDB=MONDO:MONDO:0021056,MedGen:C2713442,OMIM:175100;CLNHGVS=NC_000005.10:g.112707850C>A;CLNREVSTAT=criteria_provided,_single_submitter;CLNSIG=Uncertain_significance;CLNVC=single_nucleotide_variant;CLNVCSO=SO:0001483;GENEINFO=APC:324;MC=SO:0001583|missense_variant,SO:0001623|5_prime_UTR_variant;ORIGIN=1;Pangolin=ENSG00000134982.17|32:0.0|32:-0.01
chr5	112707850	1057797	C	G	.	.	ALLELEID=1043090;CLNDN=Familial_adenomatous_polyposis_1;CLNDISDB=MONDO:MONDO:0021056,MedGen:C2713442,OMIM:175100;CLNHGVS=NC_000005.10:g.112707850C>G;CLNREVSTAT=criteria_provided,_single_submitter;CLNSIG=Uncertain_significance;CLNVC=single_nucleotide_variant;CLNVCSO=SO:0001483;GENEINFO=APC:324;MC=SO:0001583|missense_variant,SO:0001623|5_prime_UTR_variant;ORIGIN=1;Pangolin=ENSG00000134982.17|32:0.0|36:-0.0
chr5	112707850	469789	C	T	.	.	AF_EXAC=8e-05;ALLELEID=453802;CLNDN=Familial_adenomatous_polyposis_1;CLNDISDB=MONDO:MONDO:0021056,MedGen:C2713442,OMIM:175100;CLNHGVS=NC_000005.10:g.112707850C>T;CLNREVSTAT=criteria_provided,_single_submitter;CLNSIG=Uncertain_significance;CLNVC=single_nucleotide_variant;CLNVCSO=SO:0001483;GENEINFO=APC:324;MC=SO:0001583|missense_variant,SO:0001623|5_prime_UTR_variant;ORIGIN=1;RS=755954869;Pangolin=ENSG00000134982.17|32:0.01|36:-0.0
chr5	112707851	548852	G	A	.	.	ALLELEID=539238;CLNDN=Familial_adenomatous_polyposis_1;CLNDISDB=MONDO:MONDO:0021056,MedGen:C2713442,OMIM:175100;CLNHGVS=NC_000005.10:g.112707851G>A;CLNREVSTAT=criteria_provided,_single_submitter;CLNSIG=Uncertain_significance;CLNVC=single_nucleotide_variant;CLNVCSO=SO:0001483;GENEINFO=APC:324;MC=SO:0001583|missense_variant,SO:0001623|5_prime_UTR_variant;ORIGIN=0;RS=1004213568;Pangolin=ENSG00000134982.17|31:0.0|31:-0.01
chr5	112707851	537689	G	C	.	.	ALLELEID=520399;CLNDN=Familial_adenomatous_polyposis_1;CLNDISDB=MONDO:MONDO:0021056,MedGen:C2713442,OMIM:175100;CLNHGVS=NC_000005.10:g.112707851G>C;CLNREVSTAT=criteria_provided,_single_submitter;CLNSIG=Uncertain_significance;CLNVC=single_nucleotide_variant;CLNVCSO=SO:0001483;GENEINFO=APC:324;MC=SO:0001583|missense_variant,SO:0001623|5_prime_UTR_variant;ORIGIN=1;RS=1004213568;Pangolin=ENSG00000134982.17|31:0.0|31:-0.0
chr5	112707853	537610	A	C	.	.	AF_EXAC=8e-05;ALLELEID=520707;CLNDN=Familial_adenomatous_polyposis_1;CLNDISDB=MONDO:MONDO:0021056,MedGen:C2713442,OMIM:175100;CLNHGVS=NC_000005.10:g.112707853A>C;CLNREVSTAT=criteria_provided,_single_submitter;CLNSIG=Uncertain_significance;CLNVC=single_nucleotide_variant;CLNVCSO=SO:0001483;GENEINFO=APC:324;MC=SO:0001583|missense_variant,SO:0001623|5_prime_UTR_variant;ORIGIN=1;RS=766151900;Pangolin=ENSG00000134982.17|33:0.0|29:-0.01
chr5	112707854	505522	C	T	.	.	ALLELEID=496346;CLNDN=Familial_adenomatous_polyposis_1|not_specified;CLNDISDB=MONDO:MONDO:0021056,MedGen:C2713442,OMIM:175100|MedGen:CN169374;CLNHGVS=NC_000005.10:g.112707854C>T;CLNREVSTAT=criteria_provided,_multiple_submitters,_no_conflicts;CLNSIG=Uncertain_significance;CLNVC=single_nucleotide_variant;CLNVCSO=SO:0001483;GENEINFO=APC:324;MC=SO:0001583|missense_variant,SO:0001623|5_prime_UTR_variant;ORIGIN=1;RS=1016971418;Pangolin=ENSG00000134982.17|28:0.0|28:-0.0
chr5	112707857	1024504	C	G	.	.	ALLELEID=1005595;CLNDN=Familial_adenomatous_polyposis_1;CLNDISDB=MONDO:MONDO:0021056,MedGen:C2713442,OMIM:175100;CLNHGVS=NC_000005.10:g.112707857C>G;CLNREVSTAT=criteria_provided,_single_submitter;CLNSIG=Uncertain_significance;CLNVC=single_nucleotide_variant;CLNVCSO=SO:0001483;GENEINFO=APC:324;MC=SO:0001583|missense_variant,SO:0001623|5_prime_UTR_variant;ORIGIN=1;Pangolin=ENSG00000134982.17|29:0.0|25:-0.01
chr5	112707858	1063862	T	G	.	.	ALLELEID=1043091;CLNDN=Familial_adenomatous_polyposis_1;CLNDISDB=MONDO:MONDO:0021056,MedGen:C2713442,OMIM:175100;CLNHGVS=NC_000005.10:g.112707858T>G;CLNREVSTAT=criteria_provided,_single_submitter;CLNSIG=Uncertain_significance;CLNVC=single_nucleotide_variant;CLNVCSO=SO:0001483;GENEINFO=APC:324;MC=SO:0001819|synonymous_variant,SO:0001623|5_prime_UTR_variant;ORIGIN=1;Pangolin=ENSG00000134982.17|24:0.01|9:-0.0
chr5	112707862	1042946	C	T	.	.	ALLELEID=1026128;CLNDN=Familial_adenomatous_polyposis_1;CLNDISDB=MONDO:MONDO:0021056,MedGen:C2713442,OMIM:175100;CLNHGVS=NC_000005.10:g.112707862C>T;CLNREVSTAT=criteria_provided,_single_submitter;CLNSIG=Uncertain_significance;CLNVC=single_nucleotide_variant;CLNVCSO=SO:0001483;GENEINFO=APC:324;MC=SO:0001583|missense_variant,SO:0001623|5_prime_UTR_variant;ORIGIN=1;Pangolin=ENSG00000134982.17|20:0.01|5:-0.0
chr5	112707862	1012016	CA	C	.	.	ALLELEID=990424;CLNDN=Familial_adenomatous_polyposis_1;CLNDISDB=MONDO:MONDO:0021056,MedGen:C2713442,OMIM:175100;CLNHGVS=NC_000005.10:g.112707863del;CLNREVSTAT=criteria_provided,_single_submitter;CLNSIG=Uncertain_significance;CLNVC=Deletion;CLNVCSO=SO:0000159;GENEINFO=APC:324;MC=SO:0001589|frameshift_variant,SO:0001623|5_prime_UTR_variant;ORIGIN=1;Pangolin=ENSG00000134982.17|24:0.0|20:-0.03
chr5	112707863	1008675	A	G	.	.	ALLELEID=990425;CLNDN=Familial_adenomatous_polyposis_1;CLNDISDB=MONDO:MONDO:0021056,MedGen:C2713442,OMIM:175100;CLNHGVS=NC_000005.10:g.112707863A>G;CLNREVSTAT=criteria_provided,_single_submitter;CLNSIG=Uncertain_significance;CLNVC=single_nucleotide_variant;CLNVCSO=SO:0001483;GENEINFO=APC:324;MC=SO:0001583|missense_variant,SO:0001623|5_prime_UTR_variant;ORIGIN=1;Pangolin=ENSG00000134982.17|19:0.0|4:-0.0
chr5	112707865	537686	T	C	.	.	ALLELEID=520404;CLNDN=Familial_adenomatous_polyposis_1;CLNDISDB=MONDO:MONDO:0021056,MedGen:C2713442,OMIM:175100;CLNHGVS=NC_000005.10:g.112707865T>C;CLNREVSTAT=criteria_provided,_single_submitter;CLNSIG=Uncertain_significance;CLNVC=single_nucleotide_variant;CLNVCSO=SO:0001483;GENEINFO=APC:324;MC=SO:0001583|missense_variant,SO:0001623|5_prime_UTR_variant;ORIGIN=1;RS=1488176769;Pangolin=ENSG00000134982.17|17:0.0|17:-0.0
chr5	112707865	1054708	T	G	.	.	ALLELEID=1043092;CLNDN=Familial_adenomatous_polyposis_1;CLNDISDB=MONDO:MONDO:0021056,MedGen:C2713442,OMIM:175100;CLNHGVS=NC_000005.10:g.112707865T>G;CLNREVSTAT=criteria_provided,_single_submitter;CLNSIG=Uncertain_significance;CLNVC=single_nucleotide_variant;CLNVCSO=SO:0001483;GENEINFO=APC:324;MC=SO:0001583|missense_variant,SO:0001623|5_prime_UTR_variant;ORIGIN=1;Pangolin=ENSG00000134982.17|17:0.0|-2:-0.0
chr5	112707866	548731	G	C	.	.	ALLELEID=539239;CLNDN=Familial_adenomatous_polyposis_1;CLNDISDB=MONDO:MONDO:0021056,MedGen:C2713442,OMIM:175100;CLNHGVS=NC_000005.10:g.112707866G>C;CLNREVSTAT=criteria_provided,_multiple_submitters,_no_conflicts;CLNSIG=Uncertain_significance;CLNVC=single_nucleotide_variant;CLNVCSO=SO:0001483;GENEINFO=APC:324;MC=SO:0001583|missense_variant,SO:0001623|5_prime_UTR_variant;ORIGIN=1;RS=1366978080;Pangolin=ENSG00000134982.17|16:0.01|20:-0.0
chr5	112707867	469788	G	A	.	.	ALLELEID=454552;CLNDN=Familial_adenomatous_polyposis_1;CLNDISDB=MONDO:MONDO:0021056,MedGen:C2713442,OMIM:175100;CLNHGVS=NC_000005.10:g.112707867G>A;CLNREVSTAT=criteria_provided,_single_submitter;CLNSIG=Uncertain_significance;CLNVC=single_nucleotide_variant;CLNVCSO=SO:0001483;GENEINFO=APC:324;MC=SO:0001587|nonsense,SO:0001623|5_prime_UTR_variant;ORIGIN=1;RS=1163442131;Pangolin=ENSG00000134982.17|15:0.01|15:-0.0
chr5	112707868	1038806	G	A	.	.	ALLELEID=1026129;CLNDN=Familial_adenomatous_polyposis_1;CLNDISDB=MONDO:MONDO:0021056,MedGen:C2713442,OMIM:175100;CLNHGVS=NC_000005.10:g.112707868G>A;CLNREVSTAT=criteria_provided,_single_submitter;CLNSIG=Uncertain_significance;CLNVC=single_nucleotide_variant;CLNVCSO=SO:0001483;GENEINFO=APC:324;MC=SO:0001583|missense_variant,SO:0001623|5_prime_UTR_variant;ORIGIN=1;Pangolin=ENSG00000134982.17|14:0.02|-1:-0.0
chr5	112707869	1062203	C	T	.	.	ALLELEID=1043093;CLNDN=Familial_adenomatous_polyposis_1;CLNDISDB=MONDO:MONDO:0021056,MedGen:C2713442,OMIM:175100;CLNHGVS=NC_000005.10:g.112707869C>T;CLNREVSTAT=criteria_provided,_single_submitter;CLNSIG=Uncertain_significance;CLNVC=single_nucleotide_variant;CLNVCSO=SO:0001483;GENEINFO=APC:324;MC=SO:0001583|missense_variant,SO:0001623|5_prime_UTR_variant;ORIGIN=1;Pangolin=ENSG00000134982.17|-2:0.07|17:-0.0
chr5	112707870	1021663	G	T	.	.	ALLELEID=1005596;CLNDN=Familial_adenomatous_polyposis_1;CLNDISDB=MONDO:MONDO:0021056,MedGen:C2713442,OMIM:175100;CLNHGVS=NC_000005.10:g.112707870G>T;CLNREVSTAT=criteria_provided,_single_submitter;CLNSIG=Uncertain_significance;CLNVC=single_nucleotide_variant;CLNVCSO=SO:0001483;GENEINFO=APC:324;MC=SO:0001819|synonymous_variant,SO:0001623|5_prime_UTR_variant;ORIGIN=1;Pangolin=ENSG00000134982.17|16:0.0|12:-0.03
chr5	112707871	537603	A	G	.	.	ALLELEID=520637;CLNDN=Familial_adenomatous_polyposis_1;CLNDISDB=MONDO:MONDO:0021056,MedGen:C2713442,OMIM:175100;CLNHGVS=NC_000005.10:g.112707871A>G;CLNREVSTAT=criteria_provided,_single_submitter;CLNSIG=Uncertain_significance;CLNVC=single_nucleotide_variant;CLNVCSO=SO:0001483;GENEINFO=APC:324;MC=SO:0001583|missense_variant,SO:0001623|5_prime_UTR_variant;ORIGIN=1;RS=1554060315;Pangolin=ENSG00000134982.17|15:0.0|11:-0.01
chr5	112707872	537590	G	C	.	.	ALLELEID=520709;CLNDN=Familial_adenomatous_polyposis_1;CLNDISDB=MONDO:MONDO:0021056,MedGen:C2713442,OMIM:175100;CLNHGVS=NC_000005.10:g.112707872G>C;CLNREVSTAT=criteria_provided,_single_submitter;CLNSIG=Uncertain_significance;CLNVC=single_nucleotide_variant;CLNVCSO=SO:0001483;GENEINFO=APC:324;MC=SO:0001583|missense_variant,SO:0001623|5_prime_UTR_variant;ORIGIN=1;RS=1554060317;Pangolin=ENSG00000134982.17|10:0.01|-5:-0.0
chr5	112707873	1061069	C	A	.	.	ALLELEID=1043094;CLNDN=Familial_adenomatous_polyposis_1;CLNDISDB=MONDO:MONDO:0021056,MedGen:C2713442,OMIM:175100;CLNHGVS=NC_000005.10:g.112707873C>A;CLNREVSTAT=criteria_provided,_single_submitter;CLNSIG=Uncertain_significance;CLNVC=single_nucleotide_variant;CLNVCSO=SO:0001483;GENEINFO=APC:324;MC=SO:0001583|missense_variant,SO:0001623|5_prime_UTR_variant;ORIGIN=1;Pangolin=ENSG00000134982.17|9:0.0|9:-0.0
chr5	112707873	1020281	C	T	.	.	ALLELEID=1005597;CLNDN=Familial_adenomatous_polyposis_1;CLNDISDB=MONDO:MONDO:0021056,MedGen:C2713442,OMIM:175100;CLNHGVS=NC_000005.10:g.112707873C>T;CLNREVSTAT=criteria_provided,_single_submitter;CLNSIG=Uncertain_significance;CLNVC=single_nucleotide_variant;CLNVCSO=SO:0001483;GENEINFO=APC:324;MC=SO:0001819|synonymous_variant,SO:0001623|5_prime_UTR_variant;ORIGIN=1;Pangolin=ENSG00000134982.17|9:0.0|9:-0.0
chr5	112707874	469787	G	C	.	.	ALLELEID=454556;CLNDN=Familial_adenomatous_polyposis_1;CLNDISDB=MONDO:MONDO:0021056,MedGen:C2713442,OMIM:175100;CLNHGVS=NC_000005.10:g.112707874G>C;CLNREVSTAT=criteria_provided,_single_submitter;CLNSIG=Uncertain_significance;CLNVC=single_nucleotide_variant;CLNVCSO=SO:0001483;GENEINFO=APC:324;MC=SO:0001583|missense_variant,SO:0001623|5_prime_UTR_variant;ORIGIN=1;RS=888841371;Pangolin=ENSG00000134982.17|4:0.0|8:-0.0
chr5	112707876	1006594	C	T	.	.	ALLELEID=990426;CLNDN=Familial_adenomatous_polyposis_1;CLNDISDB=MONDO:MONDO:0021056,MedGen:C2713442,OMIM:175100;CLNHGVS=NC_000005.10:g.112707876C>T;CLNREVSTAT=criteria_provided,_single_submitter;CLNSIG=Uncertain_significance;CLNVC=single_nucleotide_variant;CLNVCSO=SO:0001483;GENEINFO=APC:324;MC=SO:0001819|synonymous_variant,SO:0001623|5_prime_UTR_variant;ORIGIN=1;Pangolin=ENSG00000134982.17|6:0.0|6:-0.0
chr5	112707878	1012124	G	A	.	.	ALLELEID=990427;CLNDN=Familial_adenomatous_polyposis_1;CLNDISDB=MONDO:MONDO:0021056,MedGen:C2713442,OMIM:175100;CLNHGVS=NC_000005.10:g.112707878G>A;CLNREVSTAT=criteria_provided,_single_submitter;CLNSIG=Uncertain_significance;CLNVC=single_nucleotide_variant;CLNVCSO=SO:0001483;GENEINFO=APC:324;MC=SO:0001587|nonsense,SO:0001623|5_prime_UTR_variant;ORIGIN=1;Pangolin=ENSG00000134982.17|4:0.01|8:-0.0
chr5	112707880	537613	C	A	.	.	ALLELEID=520406;CLNDN=Familial_adenomatous_polyposis_1;CLNDISDB=MONDO:MONDO:0021056,MedGen:C2713442,OMIM:175100;CLNHGVS=NC_000005.10:g.112707880C>A;CLNREVSTAT=criteria_provided,_single_submitter;CLNSIG=Uncertain_significance;CLNVC=single_nucleotide_variant;CLNVCSO=SO:0001483;GENEINFO=APC:324;MC=SO:0001583|missense_variant,SO:0001623|5_prime_UTR_variant;ORIGIN=1;RS=1312050427;Pangolin=ENSG00000134982.17|2:0.01|6:-0.0
chr5	112707880	1042535	C	T	.	.	ALLELEID=1026130;CLNDN=Familial_adenomatous_polyposis_1;CLNDISDB=MONDO:MONDO:0021056,MedGen:C2713442,OMIM:175100;CLNHGVS=NC_000005.10:g.112707880C>T;CLNREVSTAT=criteria_provided,_single_submitter;CLNSIG=Uncertain_significance;CLNVC=single_nucleotide_variant;CLNVCSO=SO:0001483;GENEINFO=APC:324;MC=SO:0001587|nonsense,SO:0001623|5_prime_UTR_variant;ORIGIN=1;Pangolin=ENSG00000134982.17|-2:0.53|2:-0.04
chr5	112707882	1042698	G	C	.	.	ALLELEID=1026131;CLNDN=Familial_adenomatous_polyposis_1;CLNDISDB=MONDO:MONDO:0021056,MedGen:C2713442,OMIM:175100;CLNHGVS=NC_000005.10:g.112707882G>C;CLNREVSTAT=criteria_provided,_single_submitter;CLNSIG=Uncertain_significance;CLNVC=single_nucleotide_variant;CLNVCSO=SO:0001483;GENEINFO=APC:324;MC=SO:0001583|missense_variant,SO:0001623|5_prime_UTR_variant;ORIGIN=1;Pangolin=ENSG00000134982.17|4:0.01|0:-0.19
chr5	112707883	537591	G	A	.	.	ALLELEID=520711;CLNDN=Familial_adenomatous_polyposis_1;CLNDISDB=MONDO:MONDO:0021056,MedGen:C2713442,OMIM:175100;CLNHGVS=NC_000005.10:g.112707883G>A;CLNREVSTAT=criteria_provided,_single_submitter;CLNSIG=Uncertain_significance;CLNVC=single_nucleotide_variant;CLNVCSO=SO:0001483;GENEINFO=APC:324;MC=SO:0001575|splice_donor_variant;ORIGIN=1;RS=1239946140;Pangolin=ENSG00000134982.17|3:0.02|-1:-0.92
chr5	112707885	537634	G	T	.	.	ALLELEID=520639;CLNDN=Familial_adenomatous_polyposis_1;CLNDISDB=MONDO:MONDO:0021056,MedGen:C2713442,OMIM:175100;CLNHGVS=NC_000005.10:g.112707885G>T;CLNREVSTAT=criteria_provided,_single_submitter;CLNSIG=Uncertain_significance;CLNVC=single_nucleotide_variant;CLNVCSO=SO:0001483;GENEINFO=APC:324;MC=SO:0001627|intron_variant;ORIGIN=1;RS=765384591;Pangolin=ENSG00000134982.17|1:0.0|-3:-0.04
chr5	112707886	1026624	A	G	.	.	ALLELEID=1005598;CLNDN=Familial_adenomatous_polyposis_1;CLNDISDB=MONDO:MONDO:0021056,MedGen:C2713442,OMIM:175100;CLNHGVS=NC_000005.10:g.112707886A>G;CLNREVSTAT=criteria_provided,_single_submitter;CLNSIG=Uncertain_significance;CLNVC=single_nucleotide_variant;CLNVCSO=SO:0001483;GENEINFO=APC:324;MC=SO:0001627|intron_variant;ORIGIN=1;Pangolin=ENSG00000134982.17|0:0.01|-4:-0.04
chr5	112707891	1046502	GGCTGCAGGC	G	.	.	ALLELEID=1026132;CLNDN=Familial_adenomatous_polyposis_1;CLNDISDB=MONDO:MONDO:0021056,MedGen:C2713442,OMIM:175100;CLNHGVS=NC_000005.10:g.112707892_112707900del;CLNREVSTAT=criteria_provided,_single_submitter;CLNSIG=Uncertain_significance;CLNVC=Deletion;CLNVCSO=SO:0000159;GENEINFO=APC:324;MC=SO:0001627|intron_variant;ORIGIN=1;Pangolin=ENSG00000134982.17|-9:0.02|-9:-0.01
chr5	112707892	537645	G	T	.	.	ALLELEID=520408;CLNDN=Familial_adenomatous_polyposis_1;CLNDISDB=MONDO:MONDO:0021056,MedGen:C2713442,OMIM:175100;CLNHGVS=NC_000005.10:g.112707892G>T;CLNREVSTAT=criteria_provided,_single_submitter;CLNSIG=Uncertain_significance;CLNVC=single_nucleotide_variant;CLNVCSO=SO:0001483;GENEINFO=APC:324;MC=SO:0001627|intron_variant;ORIGIN=1;RS=1296416614;Pangolin=ENSG00000134982.17|-6:0.01|-10:-0.0
chr5	112707897	1026010	A	G	.	.	ALLELEID=1005599;CLNDN=Familial_adenomatous_polyposis_1;CLNDISDB=MONDO:MONDO:0021056,MedGen:C2713442,OMIM:175100;CLNHGVS=NC_000005.10:g.112707897A>G;CLNREVSTAT=criteria_provided,_single_submitter;CLNSIG=Uncertain_significance;CLNVC=single_nucleotide_variant;CLNVCSO=SO:0001483;GENEINFO=APC:324;MC=SO:0001627|intron_variant;ORIGIN=1;Pangolin=ENSG00000134982.17|-15:0.01|2:-0.0
chr5	112707898	1024100	G	A	.	.	ALLELEID=1005600;CLNDN=Familial_adenomatous_polyposis_1;CLNDISDB=MONDO:MONDO:0021056,MedGen:C2713442,OMIM:175100;CLNHGVS=NC_000005.10:g.112707898G>A;CLNREVSTAT=criteria_provided,_single_submitter;CLNSIG=Uncertain_significance;CLNVC=single_nucleotide_variant;CLNVCSO=SO:0001483;GENEINFO=APC:324;MC=SO:0001627|intron_variant;ORIGIN=1;Pangolin=ENSG00000134982.17|-16:0.01|1:-0.0
chr5	112707899	469786	G	A	.	.	ALLELEID=453804;CLNDN=Familial_adenomatous_polyposis_1;CLNDISDB=MONDO:MONDO:0021056,MedGen:C2713442,OMIM:175100;CLNHGVS=NC_000005.10:g.112707899G>A;CLNREVSTAT=criteria_provided,_single_submitter;CLNSIG=Uncertain_significance;CLNVC=single_nucleotide_variant;CLNVCSO=SO:0001483;GENEINFO=APC:324;MC=SO:0001627|intron_variant;ORIGIN=1;RS=1057517556;Pangolin=ENSG00000134982.17|-17:0.0|-13:-0.0
chr5	112707899	371827	G	T	.	.	ALLELEID=358758;CLNDN=Familial_adenomatous_polyposis_1;CLNDISDB=MONDO:MONDO:0021056,MedGen:C2713442,OMIM:175100;CLNHGVS=NC_000005.10:g.112707899G>T;CLNREVSTAT=criteria_provided,_single_submitter;CLNSIG=Uncertain_significance;CLNVC=single_nucleotide_variant;CLNVCSO=SO:0001483;GENEINFO=APC:324;MC=SO:0001627|intron_variant;ORIGIN=0;RS=1057517556;Pangolin=ENSG00000134982.17|-17:0.0|-13:-0.0
chr5	112707901	469785	A	G	.	.	ALLELEID=454014;CLNDN=Familial_adenomatous_polyposis_1;CLNDISDB=MONDO:MONDO:0021056,MedGen:C2713442,OMIM:175100;CLNHGVS=NC_000005.10:g.112707901A>G;CLNREVSTAT=criteria_provided,_single_submitter;CLNSIG=Uncertain_significance;CLNVC=single_nucleotide_variant;CLNVCSO=SO:0001483;GENEINFO=APC:324;MC=SO:0001627|intron_variant;ORIGIN=1;RS=1487833679;Pangolin=ENSG00000134982.17|-19:0.01|-15:-0.0
chr5	112707902	469784	T	C	.	.	ALLELEID=454558;CLNDN=Familial_adenomatous_polyposis_1;CLNDISDB=MONDO:MONDO:0021056,MedGen:C2713442,OMIM:175100;CLNHGVS=NC_000005.10:g.112707902T>C;CLNREVSTAT=criteria_provided,_single_submitter;CLNSIG=Uncertain_significance;CLNVC=single_nucleotide_variant;CLNVCSO=SO:0001483;GENEINFO=APC:324;MC=SO:0001627|intron_variant;ORIGIN=1;RS=1191699028;Pangolin=ENSG00000134982.17|-16:0.0|-20:-0.0
chr5	112737901	245956	A	C	.	.	ALLELEID=244410;CLNDN=Familial_adenomatous_polyposis_1|not_provided;CLNDISDB=MONDO:MONDO:0021056,MedGen:C2713442,OMIM:175100|MedGen:CN517202;CLNHGVS=NC_000005.10:g.112737901A>C;CLNREVSTAT=criteria_provided,_multiple_submitters,_no_conflicts;CLNSIG=Uncertain_significance;CLNVC=single_nucleotide_variant;CLNVCSO=SO:0001483;GENEINFO=APC:324;MC=SO:0001623|5_prime_UTR_variant,SO:0001627|intron_variant;ORIGIN=1;RS=879254014;Pangolin=ENSG00000134982.17|24:0.01|-30:-0.06
chr5	112737925	419357	G	A	.	.	ALLELEID=406474;CLNDN=not_provided;CLNDISDB=MedGen:CN517202;CLNHGVS=NC_000005.10:g.112737925G>A;CLNREVSTAT=criteria_provided,_single_submitter;CLNSIG=Uncertain_significance;CLNVC=single_nucleotide_variant;CLNVCSO=SO:0001483;GENEINFO=APC:324;MC=SO:0001623|5_prime_UTR_variant,SO:0001627|intron_variant;ORIGIN=1;RS=1064793813;Pangolin=ENSG00000134982.17|4:0.1|0:-0.25
chr5	112737925	420943	G	C	.	.	ALLELEID=406475;CLNDN=not_provided;CLNDISDB=MedGen:CN517202;CLNHGVS=NC_000005.10:g.112737925G>C;CLNREVSTAT=criteria_provided,_single_submitter;CLNSIG=Uncertain_significance;CLNVC=single_nucleotide_variant;CLNVCSO=SO:0001483;GENEINFO=APC:324;MC=SO:0001623|5_prime_UTR_variant,SO:0001627|intron_variant;ORIGIN=1;RS=1064793813;Pangolin=ENSG00000134982.17|4:0.14|0:-0.34
chr5	112737928	418823	A	G	.	.	ALLELEID=406476;CLNDN=not_provided;CLNDISDB=MedGen:CN517202;CLNHGVS=NC_000005.10:g.112737928A>G;CLNREVSTAT=criteria_provided,_single_submitter;CLNSIG=Uncertain_significance;CLNVC=single_nucleotide_variant;CLNVCSO=SO:0001483;GENEINFO=APC:324;MC=SO:0001627|intron_variant;ORIGIN=1;RS=1064793457;Pangolin=ENSG00000134982.17|-26:0.1|-3:-0.25
chr5	112754880	918736	G	C	.	.	ALLELEID=909795;CLNDN=Hereditary_cancer-predisposing_syndrome;CLNDISDB=MONDO:MONDO:0015356,MedGen:C0027672,Orphanet:ORPHA140162,SNOMED_CT:699346009;CLNHGVS=NC_000005.10:g.112754880G>C;CLNREVSTAT=criteria_provided,_single_submitter;CLNSIG=Uncertain_significance;CLNVC=single_nucleotide_variant;CLNVCSO=SO:0001483;GENEINFO=APC:324;MC=SO:0001623|5_prime_UTR_variant,SO:0001627|intron_variant;ORIGIN=1;Pangolin=ENSG00000134982.17|-7:0.01|-7:-0.0
chr5	112754883	924049	A	G	.	.	ALLELEID=909796;CLNDN=Hereditary_cancer-predisposing_syndrome;CLNDISDB=MONDO:MONDO:0015356,MedGen:C0027672,Orphanet:ORPHA140162,SNOMED_CT:699346009;CLNHGVS=NC_000005.10:g.112754883A>G;CLNREVSTAT=criteria_provided,_single_submitter;CLNSIG=Uncertain_significance;CLNVC=single_nucleotide_variant;CLNVCSO=SO:0001483;GENEINFO=APC:324;MC=SO:0001623|5_prime_UTR_variant,SO:0001627|intron_variant;ORIGIN=1;Pangolin=ENSG00000134982.17|-10:0.06|2:-0.0
chr5	112754886	924201	CAAGG	C	.	.	ALLELEID=909798;CLNDN=Hereditary_cancer-predisposing_syndrome;CLNDISDB=MONDO:MONDO:0015356,MedGen:C0027672,Orphanet:ORPHA140162,SNOMED_CT:699346009;CLNHGVS=NC_000005.10:g.112754888_112754891del;CLNREVSTAT=criteria_provided,_single_submitter;CLNSIG=Uncertain_significance;CLNVC=Deletion;CLNVCSO=SO:0000159;GENEINFO=APC:324;MC=SO:0001582|initiatior_codon_variant,SO:0001589|frameshift_variant,SO:0001623|5_prime_UTR_variant,SO:0001627|intron_variant;ORIGIN=1;Pangolin=ENSG00000134982.17|-13:0.05|-13:-0.0
chr5	112754887	920314	A	C	.	.	ALLELEID=909797;CLNDN=Hereditary_cancer-predisposing_syndrome;CLNDISDB=MONDO:MONDO:0015356,MedGen:C0027672,Orphanet:ORPHA140162,SNOMED_CT:699346009;CLNHGVS=NC_000005.10:g.112754887A>C;CLNREVSTAT=criteria_provided,_single_submitter;CLNSIG=Uncertain_significance;CLNVC=single_nucleotide_variant;CLNVCSO=SO:0001483;GENEINFO=APC:324;MC=SO:0001623|5_prime_UTR_variant,SO:0001627|intron_variant;ORIGIN=1;Pangolin=ENSG00000134982.17|-14:0.0|-14:-0.0
chr5	112754894	1021295	G	A	.	.	ALLELEID=1005601;CLNDN=Familial_adenomatous_polyposis_1;CLNDISDB=MONDO:MONDO:0021056,MedGen:C2713442,OMIM:175100;CLNHGVS=NC_000005.10:g.112754894G>A;CLNREVSTAT=criteria_provided,_single_submitter;CLNSIG=Uncertain_significance;CLNVC=single_nucleotide_variant;CLNVCSO=SO:0001483;GENEINFO=APC:324;MC=SO:0001583|missense_variant,SO:0001623|5_prime_UTR_variant,SO:0001627|intron_variant;ORIGIN=1;Pangolin=ENSG00000134982.17|-21:0.01|-23:-0.0
chr5	112754900	801025	G	A	.	.	ALLELEID=789450;CLNDN=not_provided;CLNDISDB=MedGen:CN517202;CLNHGVS=NC_000005.10:g.112754900G>A;CLNREVSTAT=criteria_provided,_single_submitter;CLNSIG=Uncertain_significance;CLNVC=single_nucleotide_variant;CLNVCSO=SO:0001483;CLNVI=Quest_Diagnostics_Nichols_Institute_San_Juan_Capistrano:2850035;GENEINFO=APC:324;MC=SO:0001583|missense_variant,SO:0001623|5_prime_UTR_variant,SO:0001627|intron_variant;ORIGIN=1;RS=774219012;Pangolin=ENSG00000134982.17|-27:0.0|-27:-0.02
chr5	112754900	411481	G	C	.	.	AF_EXAC=1e-05;ALLELEID=394291;CLNDN=Carcinoma_of_colon|Hereditary_cancer-predisposing_syndrome|Familial_adenomatous_polyposis_1;CLNDISDB=MONDO:MONDO:0002032,MedGen:C0699790,SNOMED_CT:269533000|MONDO:MONDO:0015356,MedGen:C0027672,Orphanet:ORPHA140162,SNOMED_CT:699346009|MONDO:MONDO:0021056,MedGen:C2713442,OMIM:175100;CLNHGVS=NC_000005.10:g.112754900G>C;CLNREVSTAT=criteria_provided,_multiple_submitters,_no_conflicts;CLNSIG=Uncertain_significance;CLNVC=single_nucleotide_variant;CLNVCSO=SO:0001483;GENEINFO=APC:324;MC=SO:0001583|missense_variant,SO:0001623|5_prime_UTR_variant,SO:0001627|intron_variant;ORIGIN=1;RS=774219012;Pangolin=ENSG00000134982.17|-27:0.0|-27:-0.02
chr5	112754900	487049	G	T	.	.	ALLELEID=473600;CLNDN=Hereditary_cancer-predisposing_syndrome|Familial_adenomatous_polyposis_1;CLNDISDB=MONDO:MONDO:0015356,MedGen:C0027672,Orphanet:ORPHA140162,SNOMED_CT:699346009|MONDO:MONDO:0021056,MedGen:C2713442,OMIM:175100;CLNHGVS=NC_000005.10:g.112754900G>T;CLNREVSTAT=criteria_provided,_multiple_submitters,_no_conflicts;CLNSIG=Uncertain_significance;CLNVC=single_nucleotide_variant;CLNVCSO=SO:0001483;GENEINFO=APC:324;MC=SO:0001583|missense_variant,SO:0001623|5_prime_UTR_variant,SO:0001627|intron_variant;ORIGIN=1;RS=774219012;Pangolin=ENSG00000134982.17|15:0.0|-27:-0.02
chr5	112754904	411429	C	A	.	.	ALLELEID=394178;CLNDN=Hereditary_cancer-predisposing_syndrome|Familial_adenomatous_polyposis_1;CLNDISDB=MONDO:MONDO:0015356,MedGen:C0027672,Orphanet:ORPHA140162,SNOMED_CT:699346009|MONDO:MONDO:0021056,MedGen:C2713442,OMIM:175100;CLNHGVS=NC_000005.10:g.112754904C>A;CLNREVSTAT=criteria_provided,_conflicting_interpretations;CLNSIG=Conflicting_interpretations_of_pathogenicity;CLNSIGCONF=Pathogenic(1),Uncertain_significance(1);CLNVC=single_nucleotide_variant;CLNVCSO=SO:0001483;GENEINFO=APC:324;MC=SO:0001587|nonsense,SO:0001623|5_prime_UTR_variant,SO:0001627|intron_variant;ORIGIN=1;RS=373718658;Pangolin=ENSG00000134982.17|-33:0.0|-31:-0.15
chr5	112754904	236561	C	T	.	.	AF_ESP=8e-05;AF_EXAC=1e-05;ALLELEID=239518;CLNDN=Hereditary_cancer-predisposing_syndrome|Familial_adenomatous_polyposis_1|not_provided;CLNDISDB=MONDO:MONDO:0015356,MedGen:C0027672,Orphanet:ORPHA140162,SNOMED_CT:699346009|MONDO:MONDO:0021056,MedGen:C2713442,OMIM:175100|MedGen:CN517202;CLNHGVS=NC_000005.10:g.112754904C>T;CLNREVSTAT=criteria_provided,_multiple_submitters,_no_conflicts;CLNSIG=Uncertain_significance;CLNVC=single_nucleotide_variant;CLNVCSO=SO:0001483;GENEINFO=APC:324;MC=SO:0001583|missense_variant,SO:0001623|5_prime_UTR_variant,SO:0001627|intron_variant;ORIGIN=1;RS=373718658;Pangolin=ENSG00000134982.17|-31:0.0|-31:-0.01
chr5	112754905	482302	A	G	.	.	ALLELEID=473581;CLNDN=Hereditary_cancer-predisposing_syndrome|Familial_adenomatous_polyposis_1;CLNDISDB=MONDO:MONDO:0015356,MedGen:C0027672,Orphanet:ORPHA140162,SNOMED_CT:699346009|MONDO:MONDO:0021056,MedGen:C2713442,OMIM:175100;CLNHGVS=NC_000005.10:g.112754905A>G;CLNREVSTAT=criteria_provided,_conflicting_interpretations;CLNSIG=Conflicting_interpretations_of_pathogenicity;CLNSIGCONF=Likely_benign(2),Uncertain_significance(1);CLNVC=single_nucleotide_variant;CLNVCSO=SO:0001483;GENEINFO=APC:324;MC=SO:0001819|synonymous_variant,SO:0001623|5_prime_UTR_variant,SO:0001627|intron_variant;ORIGIN=1;RS=1554067106;Pangolin=ENSG00000134982.17|-32:0.01|-32:-0.0
chr5	112754910	411423	A	G	.	.	ALLELEID=394384;CLNDN=Familial_adenomatous_polyposis_1;CLNDISDB=MONDO:MONDO:0021056,MedGen:C2713442,OMIM:175100;CLNHGVS=NC_000005.10:g.112754910A>G;CLNREVSTAT=criteria_provided,_single_submitter;CLNSIG=Uncertain_significance;CLNVC=single_nucleotide_variant;CLNVCSO=SO:0001483;GENEINFO=APC:324;MC=SO:0001583|missense_variant,SO:0001623|5_prime_UTR_variant,SO:0001627|intron_variant;ORIGIN=1;RS=1060503296;Pangolin=ENSG00000134982.17|-1:0.0|-37:-0.03
chr5	112754912	482401	C	T	.	.	ALLELEID=473772;CLNDN=Hereditary_cancer-predisposing_syndrome;CLNDISDB=MONDO:MONDO:0015356,MedGen:C0027672,Orphanet:ORPHA140162,SNOMED_CT:699346009;CLNHGVS=NC_000005.10:g.112754912C>T;CLNREVSTAT=criteria_provided,_single_submitter;CLNSIG=Uncertain_significance;CLNVC=single_nucleotide_variant;CLNVCSO=SO:0001483;GENEINFO=APC:324;MC=SO:0001587|nonsense,SO:0001623|5_prime_UTR_variant,SO:0001627|intron_variant;ORIGIN=1;RS=1554067110;Pangolin=ENSG00000134982.17|-46:0.0|-39:-0.23
chr5	112754913	836463	A	G	.	.	ALLELEID=829580;CLNDN=Familial_adenomatous_polyposis_1;CLNDISDB=MONDO:MONDO:0021056,MedGen:C2713442,OMIM:175100;CLNHGVS=NC_000005.10:g.112754913A>G;CLNREVSTAT=criteria_provided,_single_submitter;CLNSIG=Uncertain_significance;CLNVC=single_nucleotide_variant;CLNVCSO=SO:0001483;GENEINFO=APC:324;MC=SO:0001583|missense_variant,SO:0001623|5_prime_UTR_variant,SO:0001627|intron_variant;ORIGIN=1;Pangolin=ENSG00000134982.17|-40:0.01|-40:-0.0
chr5	112754925	939015	A	G	.	.	ALLELEID=932491;CLNDN=Familial_adenomatous_polyposis_1;CLNDISDB=MONDO:MONDO:0021056,MedGen:C2713442,OMIM:175100;CLNHGVS=NC_000005.10:g.112754925A>G;CLNREVSTAT=criteria_provided,_single_submitter;CLNSIG=Uncertain_significance;CLNVC=single_nucleotide_variant;CLNVCSO=SO:0001483;GENEINFO=APC:324;MC=SO:0001583|missense_variant,SO:0001623|5_prime_UTR_variant,SO:0001627|intron_variant;ORIGIN=1;Pangolin=ENSG00000134982.17|-10:0.0|-45:-0.0
chr5	112754934	418836	C	T	.	.	ALLELEID=406478;CLNDN=not_provided;CLNDISDB=MedGen:CN517202;CLNHGVS=NC_000005.10:g.112754934C>T;CLNREVSTAT=criteria_provided,_single_submitter;CLNSIG=Uncertain_significance;CLNVC=single_nucleotide_variant;CLNVCSO=SO:0001483;GENEINFO=APC:324;MC=SO:0001583|missense_variant,SO:0001623|5_prime_UTR_variant,SO:0001627|intron_variant;ORIGIN=1;RS=1064793466;Pangolin=ENSG00000134982.17|-2:0.0|-49:-0.0
chr5	112754937	650835	T	C	.	.	ALLELEID=632553;CLNDN=Familial_adenomatous_polyposis_1;CLNDISDB=MONDO:MONDO:0021056,MedGen:C2713442,OMIM:175100;CLNHGVS=NC_000005.10:g.112754937T>C;CLNREVSTAT=criteria_provided,_single_submitter;CLNSIG=Uncertain_significance;CLNVC=single_nucleotide_variant;CLNVCSO=SO:0001483;GENEINFO=APC:324;MC=SO:0001583|missense_variant,SO:0001623|5_prime_UTR_variant,SO:0001627|intron_variant;ORIGIN=1;RS=1581121721;Pangolin=ENSG00000134982.17|-22:0.0|-13:-0.0
chr5	112754942	142353	A	G	.	.	ALLELEID=152067;CLNDN=Carcinoma_of_colon|Hereditary_cancer-predisposing_syndrome|Familial_adenomatous_polyposis_1;CLNDISDB=MONDO:MONDO:0002032,MedGen:C0699790,SNOMED_CT:269533000|MONDO:MONDO:0015356,MedGen:C0027672,Orphanet:ORPHA140162,SNOMED_CT:699346009|MONDO:MONDO:0021056,MedGen:C2713442,OMIM:175100;CLNHGVS=NC_000005.10:g.112754942A>G;CLNREVSTAT=criteria_provided,_multiple_submitters,_no_conflicts;CLNSIG=Uncertain_significance;CLNVC=single_nucleotide_variant;CLNVCSO=SO:0001483;GENEINFO=APC:324;MC=SO:0001583|missense_variant,SO:0001623|5_prime_UTR_variant,SO:0001627|intron_variant;ORIGIN=1;RS=587782402;Pangolin=ENSG00000134982.17|-1:0.0|-18:-0.0
chr5	112754943	41533	T	A	.	.	AF_ESP=8e-05;AF_EXAC=1e-05;ALLELEID=49972;CLNDN=Hereditary_cancer-predisposing_syndrome|Familial_adenomatous_polyposis_1|not_provided;CLNDISDB=MONDO:MONDO:0015356,MedGen:C0027672,Orphanet:ORPHA140162,SNOMED_CT:699346009|MONDO:MONDO:0021056,MedGen:C2713442,OMIM:175100|MedGen:CN517202;CLNHGVS=NC_000005.10:g.112754943T>A;CLNREVSTAT=criteria_provided,_multiple_submitters,_no_conflicts;CLNSIG=Uncertain_significance;CLNVC=single_nucleotide_variant;CLNVCSO=SO:0001483;GENEINFO=APC:324;MC=SO:0001583|missense_variant,SO:0001623|5_prime_UTR_variant,SO:0001627|intron_variant;ORIGIN=1;RS=200960071;Pangolin=ENSG00000134982.17|2:0.0|-1:-0.0
chr5	112754944	411541	G	A	.	.	AF_EXAC=3e-05;ALLELEID=394184;CLNDN=Hereditary_cancer-predisposing_syndrome|Familial_adenomatous_polyposis_1;CLNDISDB=MONDO:MONDO:0015356,MedGen:C0027672,Orphanet:ORPHA140162,SNOMED_CT:699346009|MONDO:MONDO:0021056,MedGen:C2713442,OMIM:175100;CLNHGVS=NC_000005.10:g.112754944G>A;CLNREVSTAT=criteria_provided,_multiple_submitters,_no_conflicts;CLNSIG=Uncertain_significance;CLNVC=single_nucleotide_variant;CLNVCSO=SO:0001483;GENEINFO=APC:324;MC=SO:0001583|missense_variant,SO:0001623|5_prime_UTR_variant,SO:0001627|intron_variant;ORIGIN=1;RS=772873692;Pangolin=ENSG00000134982.17|6:0.0|-20:-0.0
chr5	112754945	921202	G	A	.	.	ALLELEID=909799;CLNDN=Hereditary_cancer-predisposing_syndrome;CLNDISDB=MONDO:MONDO:0015356,MedGen:C0027672,Orphanet:ORPHA140162,SNOMED_CT:699346009;CLNHGVS=NC_000005.10:g.112754945G>A;CLNREVSTAT=criteria_provided,_single_submitter;CLNSIG=Uncertain_significance;CLNVC=single_nucleotide_variant;CLNVCSO=SO:0001483;GENEINFO=APC:324;MC=SO:0001583|missense_variant,SO:0001623|5_prime_UTR_variant,SO:0001627|intron_variant;ORIGIN=1;Pangolin=ENSG00000134982.17|31:0.0|-12:-0.0
chr5	112754946	855303	A	C	.	.	ALLELEID=829581;CLNDN=Familial_adenomatous_polyposis_1;CLNDISDB=MONDO:MONDO:0021056,MedGen:C2713442,OMIM:175100;CLNHGVS=NC_000005.10:g.112754946A>C;CLNREVSTAT=criteria_provided,_single_submitter;CLNSIG=Uncertain_significance;CLNVC=single_nucleotide_variant;CLNVCSO=SO:0001483;GENEINFO=APC:324;MC=SO:0001583|missense_variant,SO:0001623|5_prime_UTR_variant,SO:0001627|intron_variant;ORIGIN=1;Pangolin=ENSG00000134982.17|21:0.0|-13:-0.0
chr5	112754947	859406	G	C	.	.	ALLELEID=829582;CLNDN=Familial_adenomatous_polyposis_1;CLNDISDB=MONDO:MONDO:0021056,MedGen:C2713442,OMIM:175100;CLNHGVS=NC_000005.10:g.112754947G>C;CLNREVSTAT=criteria_provided,_single_submitter;CLNSIG=Uncertain_significance;CLNVC=single_nucleotide_variant;CLNVCSO=SO:0001483;GENEINFO=APC:324;MC=SO:0001583|missense_variant,SO:0001623|5_prime_UTR_variant,SO:0001627|intron_variant;ORIGIN=1;Pangolin=ENSG00000134982.17|20:0.0|-14:-0.0
chr5	112754947	961855	G	T	.	.	ALLELEID=944160;CLNDN=Familial_adenomatous_polyposis_1;CLNDISDB=MONDO:MONDO:0021056,MedGen:C2713442,OMIM:175100;CLNHGVS=NC_000005.10:g.112754947G>T;CLNREVSTAT=criteria_provided,_single_submitter;CLNSIG=Uncertain_significance;CLNVC=single_nucleotide_variant;CLNVCSO=SO:0001483;GENEINFO=APC:324;MC=SO:0001583|missense_variant,SO:0001623|5_prime_UTR_variant,SO:0001627|intron_variant;ORIGIN=1;Pangolin=ENSG00000134982.17|20:0.0|-5:-0.0
chr5	112754954	838438	A	C	.	.	ALLELEID=829583;CLNDN=Familial_adenomatous_polyposis_1;CLNDISDB=MONDO:MONDO:0021056,MedGen:C2713442,OMIM:175100;CLNHGVS=NC_000005.10:g.112754954A>C;CLNREVSTAT=criteria_provided,_single_submitter;CLNSIG=Uncertain_significance;CLNVC=single_nucleotide_variant;CLNVCSO=SO:0001483;GENEINFO=APC:324;MC=SO:0001583|missense_variant,SO:0001623|5_prime_UTR_variant,SO:0001627|intron_variant;ORIGIN=1;Pangolin=ENSG00000134982.17|1:0.0|-12:-0.0
chr5	112754954	487008	A	G	.	.	ALLELEID=473513;CLNDN=Hereditary_cancer-predisposing_syndrome|Familial_adenomatous_polyposis_1|not_provided;CLNDISDB=MONDO:MONDO:0015356,MedGen:C0027672,Orphanet:ORPHA140162,SNOMED_CT:699346009|MONDO:MONDO:0021056,MedGen:C2713442,OMIM:175100|MedGen:CN517202;CLNHGVS=NC_000005.10:g.112754954A>G;CLNREVSTAT=criteria_provided,_multiple_submitters,_no_conflicts;CLNSIG=Uncertain_significance;CLNVC=single_nucleotide_variant;CLNVCSO=SO:0001483;CLNVI=Quest_Diagnostics_Nichols_Institute_San_Juan_Capistrano:2842285;GENEINFO=APC:324;MC=SO:0001583|missense_variant,SO:0001623|5_prime_UTR_variant,SO:0001627|intron_variant;ORIGIN=1;RS=1415062077;Pangolin=ENSG00000134982.17|1:0.0|13:-0.0
chr5	112754957	486734	C	G	.	.	AF_ESP=8e-05;AF_EXAC=1e-05;ALLELEID=473776;CLNDN=Hereditary_cancer-predisposing_syndrome|Familial_adenomatous_polyposis_1;CLNDISDB=MONDO:MONDO:0015356,MedGen:C0027672,Orphanet:ORPHA140162,SNOMED_CT:699346009|MONDO:MONDO:0021056,MedGen:C2713442,OMIM:175100;CLNHGVS=NC_000005.10:g.112754957C>G;CLNREVSTAT=criteria_provided,_multiple_submitters,_no_conflicts;CLNSIG=Uncertain_significance;CLNVC=single_nucleotide_variant;CLNVCSO=SO:0001483;GENEINFO=APC:324;MC=SO:0001583|missense_variant,SO:0001623|5_prime_UTR_variant,SO:0001627|intron_variant;ORIGIN=1;RS=372367350;Pangolin=ENSG00000134982.17|-1:0.0|-15:-0.0
chr5	112754961	236642	G	A	.	.	ALLELEID=239519;CLNDN=Familial_adenomatous_polyposis_1;CLNDISDB=MONDO:MONDO:0021056,MedGen:C2713442,OMIM:175100;CLNHGVS=NC_000005.10:g.112754961G>A;CLNREVSTAT=criteria_provided,_single_submitter;CLNSIG=Uncertain_significance;CLNVC=single_nucleotide_variant;CLNVCSO=SO:0001483;GENEINFO=APC:324;MC=SO:0001583|missense_variant,SO:0001623|5_prime_UTR_variant,SO:0001627|intron_variant;ORIGIN=1;RS=878853469;Pangolin=ENSG00000134982.17|-5:0.0|-28:-0.0
chr5	112754961	583191	G	T	.	.	ALLELEID=562313;CLNDN=Hereditary_cancer-predisposing_syndrome|Familial_adenomatous_polyposis_1;CLNDISDB=MONDO:MONDO:0015356,MedGen:C0027672,Orphanet:ORPHA140162,SNOMED_CT:699346009|MONDO:MONDO:0021056,MedGen:C2713442,OMIM:175100;CLNHGVS=NC_000005.10:g.112754961G>T;CLNREVSTAT=criteria_provided,_multiple_submitters,_no_conflicts;CLNSIG=Uncertain_significance;CLNVC=single_nucleotide_variant;CLNVCSO=SO:0001483;GENEINFO=APC:324;MC=SO:0001583|missense_variant,SO:0001623|5_prime_UTR_variant,SO:0001627|intron_variant;ORIGIN=1;RS=878853469;Pangolin=ENSG00000134982.17|6:0.0|-19:-0.0
chr5	112754962	906242	A	T	.	.	ALLELEID=892631;CLNDN=APC-Associated_Polyposis_Disorders;CLNDISDB=MedGen:CN239210;CLNHGVS=NC_000005.10:g.112754962A>T;CLNREVSTAT=criteria_provided,_single_submitter;CLNSIG=Uncertain_significance;CLNVC=single_nucleotide_variant;CLNVCSO=SO:0001483;CLNVI=Illumina_Clinical_Services_Laboratory,Illumina:691198;GENEINFO=APC:324;MC=SO:0001819|synonymous_variant,SO:0001623|5_prime_UTR_variant,SO:0001627|intron_variant;ORIGIN=1;Pangolin=ENSG00000134982.17|7:0.0|-20:-0.0
chr5	112754964	230133	A	G	.	.	ALLELEID=232981;CLNDN=Hereditary_cancer-predisposing_syndrome;CLNDISDB=MONDO:MONDO:0015356,MedGen:C0027672,Orphanet:ORPHA140162,SNOMED_CT:699346009;CLNHGVS=NC_000005.10:g.112754964A>G;CLNREVSTAT=criteria_provided,_single_submitter;CLNSIG=Uncertain_significance;CLNVC=single_nucleotide_variant;CLNVCSO=SO:0001483;GENEINFO=APC:324;MC=SO:0001583|missense_variant,SO:0001623|5_prime_UTR_variant,SO:0001627|intron_variant;ORIGIN=1;RS=876658408;Pangolin=ENSG00000134982.17|-40:0.0|3:-0.0
chr5	112754966	482407	G	C	.	.	ALLELEID=473604;CLNDN=Hereditary_cancer-predisposing_syndrome|Familial_adenomatous_polyposis_1;CLNDISDB=MONDO:MONDO:0015356,MedGen:C0027672,Orphanet:ORPHA140162,SNOMED_CT:699346009|MONDO:MONDO:0021056,MedGen:C2713442,OMIM:175100;CLNHGVS=NC_000005.10:g.112754966G>C;CLNREVSTAT=criteria_provided,_multiple_submitters,_no_conflicts;CLNSIG=Uncertain_significance;CLNVC=single_nucleotide_variant;CLNVCSO=SO:0001483;GENEINFO=APC:324;MC=SO:0001583|missense_variant,SO:0001623|5_prime_UTR_variant,SO:0001627|intron_variant;ORIGIN=1;RS=1554067127;Pangolin=ENSG00000134982.17|3:0.0|1:-0.0
chr5	112754972	1037068	G	A	.	.	ALLELEID=1026133;CLNDN=Familial_adenomatous_polyposis_1;CLNDISDB=MONDO:MONDO:0021056,MedGen:C2713442,OMIM:175100;CLNHGVS=NC_000005.10:g.112754972G>A;CLNREVSTAT=criteria_provided,_single_submitter;CLNSIG=Uncertain_significance;CLNVC=single_nucleotide_variant;CLNVCSO=SO:0001483;GENEINFO=APC:324;MC=SO:0001583|missense_variant,SO:0001623|5_prime_UTR_variant,SO:0001627|intron_variant;ORIGIN=1;Pangolin=ENSG00000134982.17|3:0.0|-48:-0.0
chr5	112754973	854313	A	G	.	.	ALLELEID=829584;CLNDN=Familial_adenomatous_polyposis_1;CLNDISDB=MONDO:MONDO:0021056,MedGen:C2713442,OMIM:175100;CLNHGVS=NC_000005.10:g.112754973A>G;CLNREVSTAT=criteria_provided,_single_submitter;CLNSIG=Uncertain_significance;CLNVC=single_nucleotide_variant;CLNVCSO=SO:0001483;GENEINFO=APC:324;MC=SO:0001583|missense_variant,SO:0001623|5_prime_UTR_variant,SO:0001627|intron_variant;ORIGIN=1;Pangolin=ENSG00000134982.17|0:0.0|37:-0.0
chr5	112754975	864142	G	T	.	.	ALLELEID=829585;CLNDN=Familial_adenomatous_polyposis_1;CLNDISDB=MONDO:MONDO:0021056,MedGen:C2713442,OMIM:175100;CLNHGVS=NC_000005.10:g.112754975G>T;CLNREVSTAT=criteria_provided,_single_submitter;CLNSIG=Uncertain_significance;CLNVC=single_nucleotide_variant;CLNVCSO=SO:0001483;GENEINFO=APC:324;MC=SO:0001583|missense_variant,SO:0001623|5_prime_UTR_variant,SO:0001627|intron_variant;ORIGIN=1;Pangolin=ENSG00000134982.17|-2:0.0|50:-0.07
chr5	112754976	945238	A	C	.	.	ALLELEID=923627;CLNDN=Familial_adenomatous_polyposis_1;CLNDISDB=MONDO:MONDO:0021056,MedGen:C2713442,OMIM:175100;CLNHGVS=NC_000005.10:g.112754976A>C;CLNREVSTAT=criteria_provided,_single_submitter;CLNSIG=Uncertain_significance;CLNVC=single_nucleotide_variant;CLNVCSO=SO:0001483;GENEINFO=APC:324;MC=SO:0001583|missense_variant,SO:0001623|5_prime_UTR_variant,SO:0001627|intron_variant;ORIGIN=1;Pangolin=ENSG00000134982.17|-2:0.0|49:-0.02
chr5	112754976	998773	A	G	.	.	ALLELEID=990428;CLNDN=Familial_adenomatous_polyposis_1;CLNDISDB=MONDO:MONDO:0021056,MedGen:C2713442,OMIM:175100;CLNHGVS=NC_000005.10:g.112754976A>G;CLNREVSTAT=criteria_provided,_single_submitter;CLNSIG=Uncertain_significance;CLNVC=single_nucleotide_variant;CLNVCSO=SO:0001483;GENEINFO=APC:324;MC=SO:0001583|missense_variant,SO:0001623|5_prime_UTR_variant,SO:0001627|intron_variant;ORIGIN=1;Pangolin=ENSG00000134982.17|-1:0.93|49:-0.78
chr5	112754976	843865	A	T	.	.	ALLELEID=829586;CLNDN=Familial_adenomatous_polyposis_1;CLNDISDB=MONDO:MONDO:0021056,MedGen:C2713442,OMIM:175100;CLNHGVS=NC_000005.10:g.112754976A>T;CLNREVSTAT=criteria_provided,_single_submitter;CLNSIG=Uncertain_significance;CLNVC=single_nucleotide_variant;CLNVCSO=SO:0001483;GENEINFO=APC:324;MC=SO:0001583|missense_variant,SO:0001623|5_prime_UTR_variant,SO:0001627|intron_variant;ORIGIN=1;Pangolin=ENSG00000134982.17|-2:0.0|49:-0.04
chr5	112754977	571834	T	G	.	.	ALLELEID=559853;CLNDN=Familial_adenomatous_polyposis_1;CLNDISDB=MONDO:MONDO:0021056,MedGen:C2713442,OMIM:175100;CLNHGVS=NC_000005.10:g.112754977T>G;CLNREVSTAT=criteria_provided,_single_submitter;CLNSIG=Uncertain_significance;CLNVC=single_nucleotide_variant;CLNVCSO=SO:0001483;GENEINFO=APC:324;MC=SO:0001583|missense_variant,SO:0001623|5_prime_UTR_variant,SO:0001627|intron_variant;ORIGIN=1;RS=1561444926;Pangolin=ENSG00000134982.17|48:0.01|-2:-0.0
chr5	112754978	849840	A	G	.	.	ALLELEID=829587;CLNDN=Familial_adenomatous_polyposis_1;CLNDISDB=MONDO:MONDO:0021056,MedGen:C2713442,OMIM:175100;CLNHGVS=NC_000005.10:g.112754978A>G;CLNREVSTAT=criteria_provided,_single_submitter;CLNSIG=Uncertain_significance;CLNVC=single_nucleotide_variant;CLNVCSO=SO:0001483;GENEINFO=APC:324;MC=SO:0001583|missense_variant,SO:0001623|5_prime_UTR_variant,SO:0001627|intron_variant;ORIGIN=1;Pangolin=ENSG00000134982.17|47:0.02|-3:-0.0
chr5	112754982	823153	C	G	.	.	ALLELEID=807789;CLNDN=Hereditary_cancer-predisposing_syndrome;CLNDISDB=MONDO:MONDO:0015356,MedGen:C0027672,Orphanet:ORPHA140162,SNOMED_CT:699346009;CLNHGVS=NC_000005.10:g.112754982C>G;CLNREVSTAT=criteria_provided,_single_submitter;CLNSIG=Uncertain_significance;CLNVC=single_nucleotide_variant;CLNVCSO=SO:0001483;GENEINFO=APC:324;MC=SO:0001583|missense_variant,SO:0001623|5_prime_UTR_variant,SO:0001627|intron_variant;ORIGIN=1;RS=1270741856;Pangolin=ENSG00000134982.17|-7:0.0|43:-0.01
chr5	112754984	141735	A	G	.	.	ALLELEID=151449;CLNDN=Hereditary_cancer-predisposing_syndrome|Familial_adenomatous_polyposis_1;CLNDISDB=MONDO:MONDO:0015356,MedGen:C0027672,Orphanet:ORPHA140162,SNOMED_CT:699346009|MONDO:MONDO:0021056,MedGen:C2713442,OMIM:175100;CLNHGVS=NC_000005.10:g.112754984A>G;CLNREVSTAT=criteria_provided,_multiple_submitters,_no_conflicts;CLNSIG=Uncertain_significance;CLNVC=single_nucleotide_variant;CLNVCSO=SO:0001483;GENEINFO=APC:324;MC=SO:0001583|missense_variant,SO:0001623|5_prime_UTR_variant,SO:0001627|intron_variant;ORIGIN=1;RS=587781972;Pangolin=ENSG00000134982.17|41:0.02|-9:-0.0
chr5	112754984	482511	A	T	.	.	ALLELEID=473606;CLNDN=Hereditary_cancer-predisposing_syndrome|Familial_adenomatous_polyposis_1;CLNDISDB=MONDO:MONDO:0015356,MedGen:C0027672,Orphanet:ORPHA140162,SNOMED_CT:699346009|MONDO:MONDO:0021056,MedGen:C2713442,OMIM:175100;CLNHGVS=NC_000005.10:g.112754984A>T;CLNREVSTAT=criteria_provided,_multiple_submitters,_no_conflicts;CLNSIG=Uncertain_significance;CLNVC=single_nucleotide_variant;CLNVCSO=SO:0001483;GENEINFO=APC:324;MC=SO:0001583|missense_variant,SO:0001623|5_prime_UTR_variant,SO:0001627|intron_variant;ORIGIN=1;RS=587781972;Pangolin=ENSG00000134982.17|41:0.0|41:-0.0
chr5	112754985	218010	A	G	.	.	AF_EXAC=7e-05;AF_TGP=0.0002;ALLELEID=214646;CLNDN=Neoplasm_of_stomach|Hereditary_cancer-predisposing_syndrome|Familial_adenomatous_polyposis_1|not_specified|not_provided;CLNDISDB=Human_Phenotype_Ontology:HP:0006753,MONDO:MONDO:0021085,MeSH:D013274,MedGen:C0038356,SNOMED_CT:126824007|MONDO:MONDO:0015356,MedGen:C0027672,Orphanet:ORPHA140162,SNOMED_CT:699346009|MONDO:MONDO:0021056,MedGen:C2713442,OMIM:175100|MedGen:CN169374|MedGen:CN517202;CLNHGVS=NC_000005.10:g.112754985A>G;CLNREVSTAT=criteria_provided,_conflicting_interpretations;CLNSIG=Conflicting_interpretations_of_pathogenicity;CLNSIGCONF=Likely_benign(1),Uncertain_significance(6);CLNVC=single_nucleotide_variant;CLNVCSO=SO:0001483;CLNVI=Mayo_Clinic_Genetic_Testing_Laboratories,Mayo_Clinic:141|Quest_Diagnostics_Nichols_Institute_San_Juan_Capistrano:2843417;GENEINFO=APC:324;MC=SO:0001583|missense_variant,SO:0001623|5_prime_UTR_variant,SO:0001627|intron_variant;ORIGIN=1;RS=539108537;Pangolin=ENSG00000134982.17|40:0.01|25:-0.0
chr5	112754985	1039968	A	T	.	.	ALLELEID=1026134;CLNDN=Familial_adenomatous_polyposis_1;CLNDISDB=MONDO:MONDO:0021056,MedGen:C2713442,OMIM:175100;CLNHGVS=NC_000005.10:g.112754985A>T;CLNREVSTAT=criteria_provided,_single_submitter;CLNSIG=Uncertain_significance;CLNVC=single_nucleotide_variant;CLNVCSO=SO:0001483;GENEINFO=APC:324;MC=SO:0001583|missense_variant,SO:0001623|5_prime_UTR_variant,SO:0001627|intron_variant;ORIGIN=1;Pangolin=ENSG00000134982.17|40:0.0|40:-0.0
chr5	112754994	660487	C	A	.	.	ALLELEID=632554;CLNDN=Familial_adenomatous_polyposis_1;CLNDISDB=MONDO:MONDO:0021056,MedGen:C2713442,OMIM:175100;CLNHGVS=NC_000005.10:g.112754994C>A;CLNREVSTAT=criteria_provided,_single_submitter;CLNSIG=Uncertain_significance;CLNVC=single_nucleotide_variant;CLNVCSO=SO:0001483;GENEINFO=APC:324;MC=SO:0001583|missense_variant,SO:0001623|5_prime_UTR_variant,SO:0001627|intron_variant;ORIGIN=1;RS=1581122062;Pangolin=ENSG00000134982.17|31:0.0|31:-0.01
chr5	112755003	945535	A	C	.	.	ALLELEID=923628;CLNDN=Familial_adenomatous_polyposis_1;CLNDISDB=MONDO:MONDO:0021056,MedGen:C2713442,OMIM:175100;CLNHGVS=NC_000005.10:g.112755003A>C;CLNREVSTAT=criteria_provided,_single_submitter;CLNSIG=Uncertain_significance;CLNVC=single_nucleotide_variant;CLNVCSO=SO:0001483;GENEINFO=APC:324;MC=SO:0001583|missense_variant,SO:0001623|5_prime_UTR_variant,SO:0001627|intron_variant;ORIGIN=1;Pangolin=ENSG00000134982.17|22:0.0|7:-0.0
chr5	112755005	660113	A	G	.	.	ALLELEID=632555;CLNDN=Familial_adenomatous_polyposis_1;CLNDISDB=MONDO:MONDO:0021056,MedGen:C2713442,OMIM:175100;CLNHGVS=NC_000005.10:g.112755005A>G;CLNREVSTAT=criteria_provided,_single_submitter;CLNSIG=Uncertain_significance;CLNVC=single_nucleotide_variant;CLNVCSO=SO:0001483;GENEINFO=APC:324;MC=SO:0001583|missense_variant,SO:0001623|5_prime_UTR_variant,SO:0001627|intron_variant;ORIGIN=1;RS=1581122131;Pangolin=ENSG00000134982.17|20:0.01|5:-0.0
chr5	112755006	630724	C	G	.	.	ALLELEID=617039;CLNDN=Hereditary_cancer-predisposing_syndrome|Familial_adenomatous_polyposis_1;CLNDISDB=MONDO:MONDO:0015356,MedGen:C0027672,Orphanet:ORPHA140162,SNOMED_CT:699346009|MONDO:MONDO:0021056,MedGen:C2713442,OMIM:175100;CLNHGVS=NC_000005.10:g.112755006C>G;CLNREVSTAT=criteria_provided,_multiple_submitters,_no_conflicts;CLNSIG=Uncertain_significance;CLNVC=single_nucleotide_variant;CLNVCSO=SO:0001483;GENEINFO=APC:324;MC=SO:0001583|missense_variant,SO:0001623|5_prime_UTR_variant,SO:0001627|intron_variant;ORIGIN=1;RS=1561445008;Pangolin=ENSG00000134982.17|-1:0.02|19:-0.04
chr5	112755009	1048889	A	AG	.	.	ALLELEID=1037541;CLNDN=not_provided;CLNDISDB=MedGen:CN517202;CLNHGVS=NC_000005.10:g.112755011dup;CLNREVSTAT=no_assertion_criteria_provided;CLNSIG=Uncertain_significance;CLNVC=Duplication;CLNVCSO=SO:1000035;GENEINFO=APC:324;MC=SO:0001589|frameshift_variant,SO:0001623|5_prime_UTR_variant,SO:0001627|intron_variant;ORIGIN=0;Pangolin=ENSG00000134982.17|-34:0.0|17:-0.12
chr5	112755011	490189	G	A	.	.	ALLELEID=483812;CLNDN=Hereditary_cancer-predisposing_syndrome|Familial_adenomatous_polyposis_1;CLNDISDB=MONDO:MONDO:0015356,MedGen:C0027672,Orphanet:ORPHA140162,SNOMED_CT:699346009|MONDO:MONDO:0021056,MedGen:C2713442,OMIM:175100;CLNHGVS=NC_000005.10:g.112755011G>A;CLNREVSTAT=criteria_provided,_multiple_submitters,_no_conflicts;CLNSIG=Uncertain_significance;CLNVC=single_nucleotide_variant;CLNVCSO=SO:0001483;GENEINFO=APC:324;MC=SO:0001583|missense_variant,SO:0001623|5_prime_UTR_variant,SO:0001627|intron_variant;ORIGIN=1;RS=1554067157;Pangolin=ENSG00000134982.17|14:0.01|-1:-0.0
chr5	112755011	653406	G	T	.	.	ALLELEID=632556;CLNDN=Familial_adenomatous_polyposis_1;CLNDISDB=MONDO:MONDO:0021056,MedGen:C2713442,OMIM:175100;CLNHGVS=NC_000005.10:g.112755011G>T;CLNREVSTAT=criteria_provided,_single_submitter;CLNSIG=Uncertain_significance;CLNVC=single_nucleotide_variant;CLNVCSO=SO:0001483;GENEINFO=APC:324;MC=SO:0001583|missense_variant,SO:0001623|5_prime_UTR_variant,SO:0001627|intron_variant;ORIGIN=1;RS=1554067157;Pangolin=ENSG00000134982.17|14:0.0|-1:-0.0
chr5	112755014	862175	T	G	.	.	ALLELEID=829588;CLNDN=Familial_adenomatous_polyposis_1;CLNDISDB=MONDO:MONDO:0021056,MedGen:C2713442,OMIM:175100;CLNHGVS=NC_000005.10:g.112755014T>G;CLNREVSTAT=criteria_provided,_single_submitter;CLNSIG=Uncertain_significance;CLNVC=single_nucleotide_variant;CLNVCSO=SO:0001483;GENEINFO=APC:324;MC=SO:0001583|missense_variant,SO:0001623|5_prime_UTR_variant,SO:0001627|intron_variant;ORIGIN=1;Pangolin=ENSG00000134982.17|11:0.01|-4:-0.0
chr5	112755015	1018711	C	A	.	.	ALLELEID=1005602;CLNDN=Familial_adenomatous_polyposis_1;CLNDISDB=MONDO:MONDO:0021056,MedGen:C2713442,OMIM:175100;CLNHGVS=NC_000005.10:g.112755015C>A;CLNREVSTAT=criteria_provided,_single_submitter;CLNSIG=Uncertain_significance;CLNVC=single_nucleotide_variant;CLNVCSO=SO:0001483;GENEINFO=APC:324;MC=SO:0001583|missense_variant,SO:0001623|5_prime_UTR_variant,SO:0001627|intron_variant;ORIGIN=1;Pangolin=ENSG00000134982.17|-5:0.0|10:-0.03
chr5	112755020	857489	A	G	.	.	ALLELEID=829589;CLNDN=Familial_adenomatous_polyposis_1;CLNDISDB=MONDO:MONDO:0021056,MedGen:C2713442,OMIM:175100;CLNHGVS=NC_000005.10:g.112755020A>G;CLNREVSTAT=criteria_provided,_single_submitter;CLNSIG=Uncertain_significance;CLNVC=single_nucleotide_variant;CLNVCSO=SO:0001483;GENEINFO=APC:324;MC=SO:0001583|missense_variant,SO:0001623|5_prime_UTR_variant,SO:0001627|intron_variant;ORIGIN=1;Pangolin=ENSG00000134982.17|-1:0.0|5:-0.0
chr5	112755025	858787	G	A	.	.	ALLELEID=829590;CLNDN=Familial_adenomatous_polyposis_1;CLNDISDB=MONDO:MONDO:0021056,MedGen:C2713442,OMIM:175100;CLNHGVS=NC_000005.10:g.112755025G>A;CLNREVSTAT=criteria_provided,_single_submitter;CLNSIG=Uncertain_significance;CLNVC=single_nucleotide_variant;CLNVCSO=SO:0001483;GENEINFO=APC:324;MC=SO:0001819|synonymous_variant,SO:0001623|5_prime_UTR_variant,SO:0001627|intron_variant;ORIGIN=1;Pangolin=ENSG00000134982.17|-15:0.0|0:-0.88
chr5	112755028	1006473	A	T	.	.	ALLELEID=990429;CLNDN=Familial_adenomatous_polyposis_1;CLNDISDB=MONDO:MONDO:0021056,MedGen:C2713442,OMIM:175100;CLNHGVS=NC_000005.10:g.112755028A>T;CLNREVSTAT=criteria_provided,_single_submitter;CLNSIG=Uncertain_significance;CLNVC=single_nucleotide_variant;CLNVCSO=SO:0001483;GENEINFO=APC:324;MC=SO:0001627|intron_variant;ORIGIN=1;Pangolin=ENSG00000134982.17|-18:0.0|-3:-0.77
chr5	112755029	627986	T	C	.	.	ALLELEID=619354;CLNDN=Hereditary_cancer-predisposing_syndrome;CLNDISDB=MONDO:MONDO:0015356,MedGen:C0027672,Orphanet:ORPHA140162,SNOMED_CT:699346009;CLNHGVS=NC_000005.10:g.112755029T>C;CLNREVSTAT=criteria_provided,_single_submitter;CLNSIG=Uncertain_significance;CLNVC=single_nucleotide_variant;CLNVCSO=SO:0001483;GENEINFO=APC:324;MC=SO:0001627|intron_variant;ORIGIN=1;RS=1561445118;Pangolin=ENSG00000134982.17|-4:0.01|-4:-0.0
chr5	112755033	490195	G	C	.	.	ALLELEID=483795;CLNDN=Hereditary_cancer-predisposing_syndrome|Familial_adenomatous_polyposis_1;CLNDISDB=MONDO:MONDO:0015356,MedGen:C0027672,Orphanet:ORPHA140162,SNOMED_CT:699346009|MONDO:MONDO:0021056,MedGen:C2713442,OMIM:175100;CLNHGVS=NC_000005.10:g.112755033G>C;CLNREVSTAT=criteria_provided,_conflicting_interpretations;CLNSIG=Conflicting_interpretations_of_pathogenicity;CLNSIGCONF=Likely_benign(1),Uncertain_significance(1);CLNVC=single_nucleotide_variant;CLNVCSO=SO:0001483;GENEINFO=APC:324;MC=SO:0001627|intron_variant;ORIGIN=1;RS=1554067166;Pangolin=ENSG00000134982.17|-8:0.01|-8:-0.0
chr5	112766311	181830	T	A	.	.	ALLELEID=180166;CLNDN=not_provided;CLNDISDB=MedGen:CN517202;CLNHGVS=NC_000005.10:g.112766311T>A;CLNREVSTAT=criteria_provided,_single_submitter;CLNSIG=Uncertain_significance;CLNVC=single_nucleotide_variant;CLNVCSO=SO:0001483;GENEINFO=APC:324;MC=SO:0001627|intron_variant;ORIGIN=1;RS=730881271;Pangolin=ENSG00000134982.17|2:0.02|15:-0.02
chr5	112766321	798017	A	G	.	.	ALLELEID=787224;CLNDN=Hereditary_cancer-predisposing_syndrome|Familial_adenomatous_polyposis_1;CLNDISDB=MONDO:MONDO:0015356,MedGen:C0027672,Orphanet:ORPHA140162,SNOMED_CT:699346009|MONDO:MONDO:0021056,MedGen:C2713442,OMIM:175100;CLNHGVS=NC_000005.10:g.112766321A>G;CLNREVSTAT=criteria_provided,_conflicting_interpretations;CLNSIG=Conflicting_interpretations_of_pathogenicity;CLNSIGCONF=Likely_benign(1),Uncertain_significance(1);CLNVC=single_nucleotide_variant;CLNVCSO=SO:0001483;GENEINFO=APC:324;MC=SO:0001627|intron_variant;ORIGIN=1;RS=1581159924;Pangolin=ENSG00000134982.17|9:0.03|5:-0.0
chr5	112766322	925741	A	G	.	.	ALLELEID=915701;CLNDN=Hereditary_cancer-predisposing_syndrome|Familial_adenomatous_polyposis_1;CLNDISDB=MONDO:MONDO:0015356,MedGen:C0027672,Orphanet:ORPHA140162,SNOMED_CT:699346009|MONDO:MONDO:0021056,MedGen:C2713442,OMIM:175100;CLNHGVS=NC_000005.10:g.112766322A>G;CLNREVSTAT=criteria_provided,_multiple_submitters,_no_conflicts;CLNSIG=Uncertain_significance;CLNVC=single_nucleotide_variant;CLNVCSO=SO:0001483;GENEINFO=APC:324;MC=SO:0001627|intron_variant;ORIGIN=1;Pangolin=ENSG00000134982.17|1:0.98|4:-0.09
chr5	112766323	945992	C	A	.	.	ALLELEID=940788;CLNDN=Familial_adenomatous_polyposis_1;CLNDISDB=MONDO:MONDO:0021056,MedGen:C2713442,OMIM:175100;CLNHGVS=NC_000005.10:g.112766323C>A;CLNREVSTAT=criteria_provided,_single_submitter;CLNSIG=Uncertain_significance;CLNVC=single_nucleotide_variant;CLNVCSO=SO:0001483;GENEINFO=APC:324;MC=SO:0001627|intron_variant;ORIGIN=1;Pangolin=ENSG00000134982.17|7:0.13|3:-0.01
chr5	112766323	411538	C	T	.	.	ALLELEID=394294;CLNDN=Hereditary_cancer-predisposing_syndrome|Familial_adenomatous_polyposis_1;CLNDISDB=MONDO:MONDO:0015356,MedGen:C0027672,Orphanet:ORPHA140162,SNOMED_CT:699346009|MONDO:MONDO:0021056,MedGen:C2713442,OMIM:175100;CLNHGVS=NC_000005.10:g.112766323C>T;CLNREVSTAT=criteria_provided,_conflicting_interpretations;CLNSIG=Conflicting_interpretations_of_pathogenicity;CLNSIGCONF=Likely_benign(1),Uncertain_significance(1);CLNVC=single_nucleotide_variant;CLNVCSO=SO:0001483;GENEINFO=APC:324;MC=SO:0001627|intron_variant;ORIGIN=1;RS=1060503361;Pangolin=ENSG00000134982.17|7:0.01|1:-0.0
chr5	112766327	246492	A	G	.	.	ALLELEID=244411;CLNDN=not_provided;CLNDISDB=MedGen:CN517202;CLNHGVS=NC_000005.10:g.112766327A>G;CLNREVSTAT=criteria_provided,_single_submitter;CLNSIG=Uncertain_significance;CLNVC=single_nucleotide_variant;CLNVCSO=SO:0001483;GENEINFO=APC:324;MC=SO:0001583|missense_variant,SO:0001623|5_prime_UTR_variant;ORIGIN=1;RS=879254287;Pangolin=ENSG00000134982.17|-1:0.0|3:-0.04
chr5	112766328	665118	A	C	.	.	ALLELEID=632557;CLNDN=Familial_adenomatous_polyposis_1;CLNDISDB=MONDO:MONDO:0021056,MedGen:C2713442,OMIM:175100;CLNHGVS=NC_000005.10:g.112766328A>C;CLNREVSTAT=criteria_provided,_single_submitter;CLNSIG=Uncertain_significance;CLNVC=single_nucleotide_variant;CLNVCSO=SO:0001483;GENEINFO=APC:324;MC=SO:0001583|missense_variant,SO:0001623|5_prime_UTR_variant;ORIGIN=1;RS=1429803547;Pangolin=ENSG00000134982.17|-2:0.0|2:-0.05
chr5	112766328	819088	A	T	.	.	ALLELEID=807791;CLNDN=Hereditary_cancer-predisposing_syndrome;CLNDISDB=MONDO:MONDO:0015356,MedGen:C0027672,Orphanet:ORPHA140162,SNOMED_CT:699346009;CLNHGVS=NC_000005.10:g.112766328A>T;CLNREVSTAT=criteria_provided,_single_submitter;CLNSIG=Uncertain_significance;CLNVC=single_nucleotide_variant;CLNVCSO=SO:0001483;GENEINFO=APC:324;MC=SO:0001583|missense_variant,SO:0001623|5_prime_UTR_variant;ORIGIN=1;RS=1429803547;Pangolin=ENSG00000134982.17|-2:0.0|2:-0.05
chr5	112766329	411459	G	A	.	.	ALLELEID=394387;CLNDN=Hereditary_cancer-predisposing_syndrome|Familial_adenomatous_polyposis_1;CLNDISDB=MONDO:MONDO:0015356,MedGen:C0027672,Orphanet:ORPHA140162,SNOMED_CT:699346009|MONDO:MONDO:0021056,MedGen:C2713442,OMIM:175100;CLNHGVS=NC_000005.10:g.112766329G>A;CLNREVSTAT=criteria_provided,_multiple_submitters,_no_conflicts;CLNSIG=Uncertain_significance;CLNVC=single_nucleotide_variant;CLNVCSO=SO:0001483;GENEINFO=APC:324;MC=SO:0001583|missense_variant,SO:0001623|5_prime_UTR_variant;ORIGIN=1;RS=969611536;Pangolin=ENSG00000134982.17|-3:0.0|1:-0.05
chr5	112766336	482285	A	C	.	.	ALLELEID=473780;CLNDN=Hereditary_cancer-predisposing_syndrome|Familial_adenomatous_polyposis_1|not_specified;CLNDISDB=MONDO:MONDO:0015356,MedGen:C0027672,Orphanet:ORPHA140162,SNOMED_CT:699346009|MONDO:MONDO:0021056,MedGen:C2713442,OMIM:175100|MedGen:CN169374;CLNHGVS=NC_000005.10:g.112766336A>C;CLNREVSTAT=criteria_provided,_multiple_submitters,_no_conflicts;CLNSIG=Uncertain_significance;CLNVC=single_nucleotide_variant;CLNVCSO=SO:0001483;GENEINFO=APC:324;MC=SO:0001583|missense_variant,SO:0001623|5_prime_UTR_variant;ORIGIN=1;RS=587781587;Pangolin=ENSG00000134982.17|-6:0.01|-10:-0.0
chr5	112766336	141221	A	G	.	.	ALLELEID=150935;CLNDN=Hereditary_cancer-predisposing_syndrome;CLNDISDB=MONDO:MONDO:0015356,MedGen:C0027672,Orphanet:ORPHA140162,SNOMED_CT:699346009;CLNHGVS=NC_000005.10:g.112766336A>G;CLNREVSTAT=criteria_provided,_single_submitter;CLNSIG=Uncertain_significance;CLNVC=single_nucleotide_variant;CLNVCSO=SO:0001483;GENEINFO=APC:324;MC=SO:0001583|missense_variant,SO:0001623|5_prime_UTR_variant;ORIGIN=1;RS=587781587;Pangolin=ENSG00000134982.17|-6:0.01|-10:-0.0
chr5	112766338	1051445	C	G	.	.	ALLELEID=1043095;CLNDN=Familial_adenomatous_polyposis_1;CLNDISDB=MONDO:MONDO:0021056,MedGen:C2713442,OMIM:175100;CLNHGVS=NC_000005.10:g.112766338C>G;CLNREVSTAT=criteria_provided,_single_submitter;CLNSIG=Uncertain_significance;CLNVC=single_nucleotide_variant;CLNVCSO=SO:0001483;GENEINFO=APC:324;MC=SO:0001583|missense_variant,SO:0001623|5_prime_UTR_variant;ORIGIN=1;Pangolin=ENSG00000134982.17|-12:0.0|-8:-0.0
chr5	112766341	960147	C	G	.	.	ALLELEID=944161;CLNDN=Familial_adenomatous_polyposis_1;CLNDISDB=MONDO:MONDO:0021056,MedGen:C2713442,OMIM:175100;CLNHGVS=NC_000005.10:g.112766341C>G;CLNREVSTAT=criteria_provided,_single_submitter;CLNSIG=Uncertain_significance;CLNVC=single_nucleotide_variant;CLNVCSO=SO:0001483;GENEINFO=APC:324;MC=SO:0001583|missense_variant,SO:0001623|5_prime_UTR_variant;ORIGIN=1;Pangolin=ENSG00000134982.17|-11:0.0|-11:-0.0
chr5	112766342	836341	T	A	.	.	ALLELEID=829591;CLNDN=Familial_adenomatous_polyposis_1;CLNDISDB=MONDO:MONDO:0021056,MedGen:C2713442,OMIM:175100;CLNHGVS=NC_000005.10:g.112766342T>A;CLNREVSTAT=criteria_provided,_single_submitter;CLNSIG=Uncertain_significance;CLNVC=single_nucleotide_variant;CLNVCSO=SO:0001483;GENEINFO=APC:324;MC=SO:0001583|missense_variant,SO:0001623|5_prime_UTR_variant;ORIGIN=1;Pangolin=ENSG00000134982.17|-12:0.0|-16:-0.0
chr5	112766344	185951	C	A	.	.	ALLELEID=182316;CLNDN=Hereditary_cancer-predisposing_syndrome;CLNDISDB=MONDO:MONDO:0015356,MedGen:C0027672,Orphanet:ORPHA140162,SNOMED_CT:699346009;CLNHGVS=NC_000005.10:g.112766344C>A;CLNREVSTAT=criteria_provided,_single_submitter;CLNSIG=Uncertain_significance;CLNVC=single_nucleotide_variant;CLNVCSO=SO:0001483;GENEINFO=APC:324;MC=SO:0001583|missense_variant,SO:0001623|5_prime_UTR_variant;ORIGIN=1;RS=786202584;Pangolin=ENSG00000134982.17|-18:0.0|-14:-0.01
chr5	112766345	927385	A	G	.	.	ALLELEID=909802;CLNDN=Hereditary_cancer-predisposing_syndrome;CLNDISDB=MONDO:MONDO:0015356,MedGen:C0027672,Orphanet:ORPHA140162,SNOMED_CT:699346009;CLNHGVS=NC_000005.10:g.112766345A>G;CLNREVSTAT=criteria_provided,_single_submitter;CLNSIG=Uncertain_significance;CLNVC=single_nucleotide_variant;CLNVCSO=SO:0001483;GENEINFO=APC:324;MC=SO:0001583|missense_variant,SO:0001623|5_prime_UTR_variant;ORIGIN=1;Pangolin=ENSG00000134982.17|-15:0.0|3:-0.0
chr5	112766346	1058956	A	C	.	.	ALLELEID=1043096;CLNDN=Familial_adenomatous_polyposis_1;CLNDISDB=MONDO:MONDO:0021056,MedGen:C2713442,OMIM:175100;CLNHGVS=NC_000005.10:g.112766346A>C;CLNREVSTAT=criteria_provided,_single_submitter;CLNSIG=Uncertain_significance;CLNVC=single_nucleotide_variant;CLNVCSO=SO:0001483;GENEINFO=APC:324;MC=SO:0001583|missense_variant,SO:0001623|5_prime_UTR_variant;ORIGIN=1;Pangolin=ENSG00000134982.17|-16:0.0|-20:-0.0
chr5	112766348	839426	G	T	.	.	ALLELEID=829592;CLNDN=Familial_adenomatous_polyposis_1;CLNDISDB=MONDO:MONDO:0021056,MedGen:C2713442,OMIM:175100;CLNHGVS=NC_000005.10:g.112766348G>T;CLNREVSTAT=criteria_provided,_single_submitter;CLNSIG=Uncertain_significance;CLNVC=single_nucleotide_variant;CLNVCSO=SO:0001483;GENEINFO=APC:324;MC=SO:0001583|missense_variant,SO:0001623|5_prime_UTR_variant;ORIGIN=1;Pangolin=ENSG00000134982.17|-2:0.8|-22:-0.04
chr5	112766350	924168	A	C	.	.	ALLELEID=909803;CLNDN=Hereditary_cancer-predisposing_syndrome;CLNDISDB=MONDO:MONDO:0015356,MedGen:C0027672,Orphanet:ORPHA140162,SNOMED_CT:699346009;CLNHGVS=NC_000005.10:g.112766350A>C;CLNREVSTAT=criteria_provided,_single_submitter;CLNSIG=Uncertain_significance;CLNVC=single_nucleotide_variant;CLNVCSO=SO:0001483;GENEINFO=APC:324;MC=SO:0001583|missense_variant,SO:0001623|5_prime_UTR_variant;ORIGIN=1;Pangolin=ENSG00000134982.17|-20:0.0|-20:-0.0
chr5	112766351	857956	G	A	.	.	ALLELEID=829593;CLNDN=Familial_adenomatous_polyposis_1;CLNDISDB=MONDO:MONDO:0021056,MedGen:C2713442,OMIM:175100;CLNHGVS=NC_000005.10:g.112766351G>A;CLNREVSTAT=criteria_provided,_single_submitter;CLNSIG=Uncertain_significance;CLNVC=single_nucleotide_variant;CLNVCSO=SO:0001483;GENEINFO=APC:324;MC=SO:0001583|missense_variant,SO:0001623|5_prime_UTR_variant;ORIGIN=1;Pangolin=ENSG00000134982.17|-25:0.0|-21:-0.01
chr5	112766353	482250	A	G	.	.	AF_EXAC=1e-05;ALLELEID=473594;CLNDN=Hereditary_cancer-predisposing_syndrome|Familial_adenomatous_polyposis_1;CLNDISDB=MONDO:MONDO:0015356,MedGen:C0027672,Orphanet:ORPHA140162,SNOMED_CT:699346009|MONDO:MONDO:0021056,MedGen:C2713442,OMIM:175100;CLNHGVS=NC_000005.10:g.112766353A>G;CLNREVSTAT=criteria_provided,_multiple_submitters,_no_conflicts;CLNSIG=Uncertain_significance;CLNVC=single_nucleotide_variant;CLNVCSO=SO:0001483;GENEINFO=APC:324;MC=SO:0001583|missense_variant,SO:0001623|5_prime_UTR_variant;ORIGIN=1;RS=760158426;Pangolin=ENSG00000134982.17|-1:0.0|-23:-0.01
chr5	112766354	537507	T	C	.	.	ALLELEID=520246;CLNDN=Familial_adenomatous_polyposis_1;CLNDISDB=MONDO:MONDO:0021056,MedGen:C2713442,OMIM:175100;CLNHGVS=NC_000005.10:g.112766354T>C;CLNREVSTAT=criteria_provided,_single_submitter;CLNSIG=Uncertain_significance;CLNVC=single_nucleotide_variant;CLNVCSO=SO:0001483;GENEINFO=APC:324;MC=SO:0001583|missense_variant,SO:0001623|5_prime_UTR_variant;ORIGIN=1;RS=1554069530;Pangolin=ENSG00000134982.17|-24:0.0|-28:-0.0
chr5	112766354	629175	TTGAAGA	T	.	.	ALLELEID=617041;CLNDN=Hereditary_cancer-predisposing_syndrome;CLNDISDB=MONDO:MONDO:0015356,MedGen:C0027672,Orphanet:ORPHA140162,SNOMED_CT:699346009;CLNHGVS=NC_000005.10:g.112766360_112766365del;CLNREVSTAT=criteria_provided,_multiple_submitters,_no_conflicts;CLNSIG=Uncertain_significance;CLNVC=Deletion;CLNVCSO=SO:0000159;GENEINFO=APC:324;MC=SO:0001822|inframe_deletion,SO:0001623|5_prime_UTR_variant;ORIGIN=1;RS=1167769425;Pangolin=ENSG00000134982.17|-4:0.0|-24:-0.01
chr5	112766356	187228	G	C	.	.	ALLELEID=182317;CLNDN=Hereditary_cancer-predisposing_syndrome;CLNDISDB=MONDO:MONDO:0015356,MedGen:C0027672,Orphanet:ORPHA140162,SNOMED_CT:699346009;CLNHGVS=NC_000005.10:g.112766356G>C;CLNREVSTAT=criteria_provided,_single_submitter;CLNSIG=Uncertain_significance;CLNVC=single_nucleotide_variant;CLNVCSO=SO:0001483;GENEINFO=APC:324;MC=SO:0001583|missense_variant,SO:0001623|5_prime_UTR_variant;ORIGIN=1;RS=786203566;Pangolin=ENSG00000134982.17|-6:0.0|-26:-0.0
chr5	112766360	202202	A	T	.	.	ALLELEID=198622;CLNDN=Familial_cancer_of_breast|Familial_adenomatous_polyposis_1;CLNDISDB=MONDO:MONDO:0016419,MedGen:C0346153,OMIM:114480,Orphanet:ORPHA227535,SNOMED_CT:254843006|MONDO:MONDO:0021056,MedGen:C2713442,OMIM:175100;CLNHGVS=NC_000005.10:g.112766360A>T;CLNREVSTAT=criteria_provided,_multiple_submitters,_no_conflicts;CLNSIG=Uncertain_significance;CLNVC=single_nucleotide_variant;CLNVCSO=SO:0001483;GENEINFO=APC:324;MC=SO:0001583|missense_variant,SO:0001623|5_prime_UTR_variant;ORIGIN=1;RS=794729227;Pangolin=ENSG00000134982.17|26:0.0|-30:-0.01
chr5	112766363	819962	A	G	.	.	ALLELEID=807793;CLNDN=Hereditary_cancer-predisposing_syndrome;CLNDISDB=MONDO:MONDO:0015356,MedGen:C0027672,Orphanet:ORPHA140162,SNOMED_CT:699346009;CLNHGVS=NC_000005.10:g.112766363A>G;CLNREVSTAT=criteria_provided,_single_submitter;CLNSIG=Uncertain_significance;CLNVC=single_nucleotide_variant;CLNVCSO=SO:0001483;GENEINFO=APC:324;MC=SO:0001583|missense_variant,SO:0001623|5_prime_UTR_variant;ORIGIN=1;RS=1581160289;Pangolin=ENSG00000134982.17|-37:0.0|-33:-0.0
chr5	112766365	487024	G	A	.	.	ALLELEID=473605;CLNDN=Hereditary_cancer-predisposing_syndrome;CLNDISDB=MONDO:MONDO:0015356,MedGen:C0027672,Orphanet:ORPHA140162,SNOMED_CT:699346009;CLNHGVS=NC_000005.10:g.112766365G>A;CLNREVSTAT=criteria_provided,_single_submitter;CLNSIG=Uncertain_significance;CLNVC=single_nucleotide_variant;CLNVCSO=SO:0001483;GENEINFO=APC:324;MC=SO:0001583|missense_variant,SO:0001623|5_prime_UTR_variant;ORIGIN=1;RS=1554069536;Pangolin=ENSG00000134982.17|21:0.0|-39:-0.0
chr5	112766368	820074	A	C	.	.	ALLELEID=807794;CLNDN=Hereditary_cancer-predisposing_syndrome;CLNDISDB=MONDO:MONDO:0015356,MedGen:C0027672,Orphanet:ORPHA140162,SNOMED_CT:699346009;CLNHGVS=NC_000005.10:g.112766368A>C;CLNREVSTAT=criteria_provided,_single_submitter;CLNSIG=Uncertain_significance;CLNVC=single_nucleotide_variant;CLNVCSO=SO:0001483;GENEINFO=APC:324;MC=SO:0001582|initiatior_codon_variant,SO:0001583|missense_variant,SO:0001623|5_prime_UTR_variant;ORIGIN=1;RS=1421856417;Pangolin=ENSG00000134982.17|42:0.0|-38:-0.0
chr5	112766368	925264	A	G	.	.	ALLELEID=909804;CLNDN=Hereditary_cancer-predisposing_syndrome|Familial_adenomatous_polyposis_1;CLNDISDB=MONDO:MONDO:0015356,MedGen:C0027672,Orphanet:ORPHA140162,SNOMED_CT:699346009|MONDO:MONDO:0021056,MedGen:C2713442,OMIM:175100;CLNHGVS=NC_000005.10:g.112766368A>G;CLNREVSTAT=criteria_provided,_multiple_submitters,_no_conflicts;CLNSIG=Uncertain_significance;CLNVC=single_nucleotide_variant;CLNVCSO=SO:0001483;GENEINFO=APC:324;MC=SO:0001582|initiatior_codon_variant,SO:0001583|missense_variant,SO:0001623|5_prime_UTR_variant;ORIGIN=1;Pangolin=ENSG00000134982.17|-42:0.0|-38:-0.0
chr5	112766370	537464	G	A	.	.	ALLELEID=520251;CLNDN=Familial_adenomatous_polyposis_1;CLNDISDB=MONDO:MONDO:0021056,MedGen:C2713442,OMIM:175100;CLNHGVS=NC_000005.10:g.112766370G>A;CLNREVSTAT=criteria_provided,_single_submitter;CLNSIG=Uncertain_significance;CLNVC=single_nucleotide_variant;CLNVCSO=SO:0001483;GENEINFO=APC:324;MC=SO:0001582|initiatior_codon_variant,SO:0001583|missense_variant,SO:0001623|5_prime_UTR_variant;ORIGIN=1;RS=980662480;Pangolin=ENSG00000134982.17|-40:0.0|40:-0.0
chr5	112766371	185188	G	A	.	.	ALLELEID=182318;CLNDN=Hereditary_cancer-predisposing_syndrome|Familial_adenomatous_polyposis_1|not_specified;CLNDISDB=MONDO:MONDO:0015356,MedGen:C0027672,Orphanet:ORPHA140162,SNOMED_CT:699346009|MONDO:MONDO:0021056,MedGen:C2713442,OMIM:175100|MedGen:CN169374;CLNHGVS=NC_000005.10:g.112766371G>A;CLNREVSTAT=criteria_provided,_conflicting_interpretations;CLNSIG=Conflicting_interpretations_of_pathogenicity;CLNSIGCONF=Likely_benign(2),Uncertain_significance(2);CLNVC=single_nucleotide_variant;CLNVCSO=SO:0001483;GENEINFO=APC:324;MC=SO:0001583|missense_variant,SO:0001623|5_prime_UTR_variant;ORIGIN=1;RS=786201989;Pangolin=ENSG00000134982.17|-41:0.0|39:-0.0
```
