## Supplementary Data 1 for "Predicting RNA splicing from DNA sequence using Pangolin": clinvar_pangolin_all.chr.filtered.chr1-22-X-Y.uncertain.vcf (part 70 of 229)

```
chr5	112766371	820135	G	C	.	.	ALLELEID=807795;CLNDN=Hereditary_cancer-predisposing_syndrome|Familial_adenomatous_polyposis_1;CLNDISDB=MONDO:MONDO:0015356,MedGen:C0027672,Orphanet:ORPHA140162,SNOMED_CT:699346009|MONDO:MONDO:0021056,MedGen:C2713442,OMIM:175100;CLNHGVS=NC_000005.10:g.112766371G>C;CLNREVSTAT=criteria_provided,_multiple_submitters,_no_conflicts;CLNSIG=Uncertain_significance;CLNVC=single_nucleotide_variant;CLNVCSO=SO:0001483;GENEINFO=APC:324;MC=SO:0001583|missense_variant,SO:0001623|5_prime_UTR_variant;ORIGIN=1;RS=786201989;Pangolin=ENSG00000134982.17|-41:0.0|-45:-0.0
chr5	112766371	933593	G	T	.	.	ALLELEID=932492;CLNDN=Familial_adenomatous_polyposis_1;CLNDISDB=MONDO:MONDO:0021056,MedGen:C2713442,OMIM:175100;CLNHGVS=NC_000005.10:g.112766371G>T;CLNREVSTAT=criteria_provided,_single_submitter;CLNSIG=Uncertain_significance;CLNVC=single_nucleotide_variant;CLNVCSO=SO:0001483;GENEINFO=APC:324;MC=SO:0001583|missense_variant,SO:0001623|5_prime_UTR_variant;ORIGIN=1;Pangolin=ENSG00000134982.17|15:0.0|-45:-0.0
chr5	112766371	233688	GCTT	G	.	.	ALLELEID=232983;CLNDN=Hereditary_cancer-predisposing_syndrome|Familial_adenomatous_polyposis_1;CLNDISDB=MONDO:MONDO:0015356,MedGen:C0027672,Orphanet:ORPHA140162,SNOMED_CT:699346009|MONDO:MONDO:0021056,MedGen:C2713442,OMIM:175100;CLNHGVS=NC_000005.10:g.112766374_112766376TCT[1];CLNREVSTAT=criteria_provided,_multiple_submitters,_no_conflicts;CLNSIG=Uncertain_significance;CLNVC=Microsatellite;CLNVCSO=SO:0000289;CLNVI=Invitae:2784988;GENEINFO=APC:324;MC=SO:0001822|inframe_deletion,SO:0001623|5_prime_UTR_variant;ORIGIN=1;RS=876660575;Pangolin=ENSG00000134982.17|39:0.0|39:-0.0
chr5	112766380	82875	G	T	.	.	ALLELEID=93766;CLNDN=Familial_colorectal_cancer|not_provided;CLNDISDB=MONDO:MONDO:0023113,MedGen:CN280943|MedGen:CN517202;CLNHGVS=NC_000005.10:g.112766380G>T;CLNREVSTAT=no_assertion_criteria_provided;CLNSIG=Uncertain_significance,_other;CLNVC=single_nucleotide_variant;CLNVCSO=SO:0001483;GENEINFO=APC:324;MC=SO:0001587|nonsense,SO:0001623|5_prime_UTR_variant;ORIGIN=0;RS=79323615;Pangolin=ENSG00000134982.17|45:0.02|30:-0.01
chr5	112766381	236566	G	A	.	.	ALLELEID=239520;CLNDN=Familial_adenomatous_polyposis_1;CLNDISDB=MONDO:MONDO:0021056,MedGen:C2713442,OMIM:175100;CLNHGVS=NC_000005.10:g.112766381G>A;CLNREVSTAT=criteria_provided,_single_submitter;CLNSIG=Uncertain_significance;CLNVC=single_nucleotide_variant;CLNVCSO=SO:0001483;GENEINFO=APC:324;MC=SO:0001583|missense_variant,SO:0001623|5_prime_UTR_variant;ORIGIN=1;RS=878853421;Pangolin=ENSG00000134982.17|29:0.0|44:-0.0
chr5	112766383	217938	C	A	.	.	ALLELEID=214647;CLNDN=not_specified|not_provided;CLNDISDB=MedGen:CN169374|MedGen:CN517202;CLNHGVS=NC_000005.10:g.112766383C>A;CLNREVSTAT=criteria_provided,_single_submitter;CLNSIG=Uncertain_significance;CLNVC=single_nucleotide_variant;CLNVCSO=SO:0001483;CLNVI=Mayo_Clinic_Genetic_Testing_Laboratories,Mayo_Clinic:36;GENEINFO=APC:324;MC=SO:0001583|missense_variant,SO:0001623|5_prime_UTR_variant;ORIGIN=1;RS=863225320;Pangolin=ENSG00000134982.17|42:0.0|27:-0.0
chr5	112766385	495353	G	C	.	.	ALLELEID=487085;CLNDN=not_provided;CLNDISDB=MedGen:CN517202;CLNHGVS=NC_000005.10:g.112766385G>C;CLNREVSTAT=criteria_provided,_single_submitter;CLNSIG=Uncertain_significance;CLNVC=single_nucleotide_variant;CLNVCSO=SO:0001483;GENEINFO=APC:324;MC=SO:0001583|missense_variant,SO:0001623|5_prime_UTR_variant;ORIGIN=1;RS=1554069548;Pangolin=ENSG00000134982.17|25:0.0|40:-0.0
chr5	112766386	846881	A	G	.	.	ALLELEID=829594;CLNDN=Familial_adenomatous_polyposis_1;CLNDISDB=MONDO:MONDO:0021056,MedGen:C2713442,OMIM:175100;CLNHGVS=NC_000005.10:g.112766386A>G;CLNREVSTAT=criteria_provided,_single_submitter;CLNSIG=Uncertain_significance;CLNVC=single_nucleotide_variant;CLNVCSO=SO:0001483;GENEINFO=APC:324;MC=SO:0001583|missense_variant,SO:0001623|5_prime_UTR_variant;ORIGIN=1;Pangolin=ENSG00000134982.17|-1:0.2|24:-0.01
chr5	112766387	644058	T	C	.	.	ALLELEID=632559;CLNDN=Hereditary_cancer-predisposing_syndrome|Familial_adenomatous_polyposis_1;CLNDISDB=MONDO:MONDO:0015356,MedGen:C0027672,Orphanet:ORPHA140162,SNOMED_CT:699346009|MONDO:MONDO:0021056,MedGen:C2713442,OMIM:175100;CLNHGVS=NC_000005.10:g.112766387T>C;CLNREVSTAT=criteria_provided,_multiple_submitters,_no_conflicts;CLNSIG=Uncertain_significance;CLNVC=single_nucleotide_variant;CLNVCSO=SO:0001483;GENEINFO=APC:324;MC=SO:0001583|missense_variant,SO:0001623|5_prime_UTR_variant;ORIGIN=1;RS=1581160506;Pangolin=ENSG00000134982.17|23:0.0|38:-0.0
chr5	112766392	951912	T	A	.	.	ALLELEID=923629;CLNDN=Familial_adenomatous_polyposis_1;CLNDISDB=MONDO:MONDO:0021056,MedGen:C2713442,OMIM:175100;CLNHGVS=NC_000005.10:g.112766392T>A;CLNREVSTAT=criteria_provided,_single_submitter;CLNSIG=Uncertain_significance;CLNVC=single_nucleotide_variant;CLNVCSO=SO:0001483;GENEINFO=APC:324;MC=SO:0001583|missense_variant,SO:0001623|5_prime_UTR_variant;ORIGIN=1;Pangolin=ENSG00000134982.17|18:0.0|33:-0.0
chr5	112766396	1057751	T	C	.	.	ALLELEID=1043097;CLNDN=Familial_adenomatous_polyposis_1;CLNDISDB=MONDO:MONDO:0021056,MedGen:C2713442,OMIM:175100;CLNHGVS=NC_000005.10:g.112766396T>C;CLNREVSTAT=criteria_provided,_single_submitter;CLNSIG=Uncertain_significance;CLNVC=single_nucleotide_variant;CLNVCSO=SO:0001483;GENEINFO=APC:324;MC=SO:0001583|missense_variant,SO:0001623|5_prime_UTR_variant;ORIGIN=1;Pangolin=ENSG00000134982.17|14:0.0|29:-0.0
chr5	112766399	216154	A	G	.	.	ALLELEID=212384;CLNDN=Familial_adenomatous_polyposis_1;CLNDISDB=MONDO:MONDO:0021056,MedGen:C2713442,OMIM:175100;CLNHGVS=NC_000005.10:g.112766399A>G;CLNREVSTAT=criteria_provided,_single_submitter;CLNSIG=Uncertain_significance;CLNVC=single_nucleotide_variant;CLNVCSO=SO:0001483;GENEINFO=APC:324;MC=SO:0001583|missense_variant,SO:0001623|5_prime_UTR_variant;ORIGIN=1;RS=863224539;Pangolin=ENSG00000134982.17|26:0.01|11:-0.0
chr5	112766401	411360	C	A	.	.	AF_EXAC=1e-05;ALLELEID=394188;CLNDN=Hereditary_cancer-predisposing_syndrome|Familial_adenomatous_polyposis_1|not_specified|not_provided;CLNDISDB=MONDO:MONDO:0015356,MedGen:C0027672,Orphanet:ORPHA140162,SNOMED_CT:699346009|MONDO:MONDO:0021056,MedGen:C2713442,OMIM:175100|MedGen:CN169374|MedGen:CN517202;CLNHGVS=NC_000005.10:g.112766401C>A;CLNREVSTAT=criteria_provided,_multiple_submitters,_no_conflicts;CLNSIG=Uncertain_significance;CLNVC=single_nucleotide_variant;CLNVCSO=SO:0001483;CLNVI=Quest_Diagnostics_Nichols_Institute_San_Juan_Capistrano:2846494;GENEINFO=APC:324;MC=SO:0001583|missense_variant,SO:0001623|5_prime_UTR_variant;ORIGIN=1;RS=767741687;Pangolin=ENSG00000134982.17|24:0.0|24:-0.01
chr5	112766401	495354	C	T	.	.	ALLELEID=487118;CLNDN=Familial_adenomatous_polyposis_1|not_provided;CLNDISDB=MONDO:MONDO:0021056,MedGen:C2713442,OMIM:175100|MedGen:CN517202;CLNHGVS=NC_000005.10:g.112766401C>T;CLNREVSTAT=criteria_provided,_multiple_submitters,_no_conflicts;CLNSIG=Uncertain_significance;CLNVC=single_nucleotide_variant;CLNVCSO=SO:0001483;GENEINFO=APC:324;MC=SO:0001583|missense_variant,SO:0001623|5_prime_UTR_variant;ORIGIN=1;RS=767741687;Pangolin=ENSG00000134982.17|24:0.01|9:-0.01
chr5	112766402	411444	G	A	.	.	AF_EXAC=3e-05;ALLELEID=394189;CLNDN=Hereditary_cancer-predisposing_syndrome|Familial_adenomatous_polyposis_1|not_specified|not_provided;CLNDISDB=MONDO:MONDO:0015356,MedGen:C0027672,Orphanet:ORPHA140162,SNOMED_CT:699346009|MONDO:MONDO:0021056,MedGen:C2713442,OMIM:175100|MedGen:CN169374|MedGen:CN517202;CLNHGVS=NC_000005.10:g.112766402G>A;CLNREVSTAT=criteria_provided,_multiple_submitters,_no_conflicts;CLNSIG=Uncertain_significance;CLNVC=single_nucleotide_variant;CLNVCSO=SO:0001483;GENEINFO=APC:324;MC=SO:0001583|missense_variant,SO:0001623|5_prime_UTR_variant;ORIGIN=1;RS=750503329;Pangolin=ENSG00000134982.17|8:0.0|23:-0.01
chr5	112766410	482335	G	A	.	.	ALLELEID=473610;CLNDN=Hereditary_cancer-predisposing_syndrome;CLNDISDB=MONDO:MONDO:0015356,MedGen:C0027672,Orphanet:ORPHA140162,SNOMED_CT:699346009;CLNHGVS=NC_000005.10:g.112766410G>A;CLNREVSTAT=criteria_provided,_single_submitter;CLNSIG=Uncertain_significance;CLNVC=single_nucleotide_variant;CLNVCSO=SO:0001483;GENEINFO=APC:324;MC=SO:0001583|missense_variant,SO:0001623|5_prime_UTR_variant;ORIGIN=1;RS=876658941;Pangolin=ENSG00000134982.17|15:0.92|0:-0.9
chr5	112766410	469733	G	C	.	.	ALLELEID=453808;CLNDN=Familial_adenomatous_polyposis_1|not_specified;CLNDISDB=MONDO:MONDO:0021056,MedGen:C2713442,OMIM:175100|MedGen:CN169374;CLNHGVS=NC_000005.10:g.112766410G>C;CLNREVSTAT=criteria_provided,_multiple_submitters,_no_conflicts;CLNSIG=Uncertain_significance;CLNVC=single_nucleotide_variant;CLNVCSO=SO:0001483;GENEINFO=APC:324;MC=SO:0001583|missense_variant,SO:0001623|5_prime_UTR_variant;ORIGIN=1;RS=876658941;Pangolin=ENSG00000134982.17|15:0.94|0:-0.98
chr5	112766413	487054	A	C	.	.	ALLELEID=473790;CLNDN=Hereditary_cancer-predisposing_syndrome;CLNDISDB=MONDO:MONDO:0015356,MedGen:C0027672,Orphanet:ORPHA140162,SNOMED_CT:699346009;CLNHGVS=NC_000005.10:g.112766413A>C;CLNREVSTAT=criteria_provided,_single_submitter;CLNSIG=Uncertain_significance;CLNVC=single_nucleotide_variant;CLNVCSO=SO:0001483;GENEINFO=APC:324;MC=SO:0001627|intron_variant;ORIGIN=1;RS=1554069573;Pangolin=ENSG00000134982.17|12:0.93|-3:-0.66
chr5	112766413	1049335	A	G	.	.	ALLELEID=1037543;CLNDN=Carcinoma_of_colon;CLNDISDB=MONDO:MONDO:0002032,MedGen:C0699790,SNOMED_CT:269533000;CLNHGVS=NC_000005.10:g.112766413A>G;CLNREVSTAT=no_assertion_criteria_provided;CLNSIG=Uncertain_significance;CLNVC=single_nucleotide_variant;CLNVCSO=SO:0001483;GENEINFO=APC:324;MC=SO:0001627|intron_variant;ORIGIN=0;Pangolin=ENSG00000134982.17|12:0.86|-3:-0.37
chr5	112766414	490238	G	A	.	.	ALLELEID=483740;CLNDN=Hereditary_cancer-predisposing_syndrome|Familial_adenomatous_polyposis_1;CLNDISDB=MONDO:MONDO:0015356,MedGen:C0027672,Orphanet:ORPHA140162,SNOMED_CT:699346009|MONDO:MONDO:0021056,MedGen:C2713442,OMIM:175100;CLNHGVS=NC_000005.10:g.112766414G>A;CLNREVSTAT=criteria_provided,_conflicting_interpretations;CLNSIG=Conflicting_interpretations_of_pathogenicity;CLNSIGCONF=Likely_benign(1),Uncertain_significance(2);CLNVC=single_nucleotide_variant;CLNVCSO=SO:0001483;GENEINFO=APC:324;MC=SO:0001627|intron_variant;ORIGIN=1;RS=973491846;Pangolin=ENSG00000134982.17|-4:0.0|11:-0.03
chr5	112766415	469732	A	G	.	.	ALLELEID=454231;CLNDN=Familial_adenomatous_polyposis_1;CLNDISDB=MONDO:MONDO:0021056,MedGen:C2713442,OMIM:175100;CLNHGVS=NC_000005.10:g.112766415A>G;CLNREVSTAT=criteria_provided,_single_submitter;CLNSIG=Uncertain_significance;CLNVC=single_nucleotide_variant;CLNVCSO=SO:0001483;GENEINFO=APC:324;MC=SO:0001627|intron_variant;ORIGIN=1;RS=1554069584;Pangolin=ENSG00000134982.17|-1:0.01|10:-0.03
chr5	112766416	1042757	T	C	.	.	ALLELEID=1026135;CLNDN=Familial_adenomatous_polyposis_1;CLNDISDB=MONDO:MONDO:0021056,MedGen:C2713442,OMIM:175100;CLNHGVS=NC_000005.10:g.112766416T>C;CLNREVSTAT=criteria_provided,_single_submitter;CLNSIG=Uncertain_significance;CLNVC=single_nucleotide_variant;CLNVCSO=SO:0001483;GENEINFO=APC:324;MC=SO:0001627|intron_variant;ORIGIN=1;Pangolin=ENSG00000134982.17|9:0.07|-6:-0.01
chr5	112766428	920077	G	A	.	.	ALLELEID=915803;CLNDN=Hereditary_cancer-predisposing_syndrome;CLNDISDB=MONDO:MONDO:0015356,MedGen:C0027672,Orphanet:ORPHA140162,SNOMED_CT:699346009;CLNHGVS=NC_000005.10:g.112766428G>A;CLNREVSTAT=criteria_provided,_single_submitter;CLNSIG=Uncertain_significance;CLNVC=single_nucleotide_variant;CLNVCSO=SO:0001483;GENEINFO=APC:324;MC=SO:0001627|intron_variant;ORIGIN=1;Pangolin=ENSG00000134982.17|-3:0.71|-18:-0.1
chr5	112767184	391594	T	C	.	.	ALLELEID=368084;CLNDN=Familial_adenomatous_polyposis_1|not_specified|not_provided;CLNDISDB=MONDO:MONDO:0021056,MedGen:C2713442,OMIM:175100|MedGen:CN169374|MedGen:CN517202;CLNHGVS=NC_000005.10:g.112767184T>C;CLNREVSTAT=criteria_provided,_conflicting_interpretations;CLNSIG=Conflicting_interpretations_of_pathogenicity;CLNSIGCONF=Likely_benign(2),Uncertain_significance(1);CLNVC=single_nucleotide_variant;CLNVCSO=SO:0001483;GENEINFO=APC:324;MC=SO:0001627|intron_variant;ORIGIN=1;RS=1057524155;Pangolin=ENSG00000134982.17|7:0.01|5:-0.01
chr5	112767184	469734	T	G	.	.	ALLELEID=454017;CLNDN=Familial_adenomatous_polyposis_1;CLNDISDB=MONDO:MONDO:0021056,MedGen:C2713442,OMIM:175100;CLNHGVS=NC_000005.10:g.112767184T>G;CLNREVSTAT=criteria_provided,_single_submitter;CLNSIG=Uncertain_significance;CLNVC=single_nucleotide_variant;CLNVCSO=SO:0001483;GENEINFO=APC:324;MC=SO:0001627|intron_variant;ORIGIN=1;RS=1057524155;Pangolin=ENSG00000134982.17|1:0.94|5:-0.89
chr5	112767189	419952	A	C	.	.	AF_EXAC=3e-05;ALLELEID=406479;CLNDN=Hereditary_cancer-predisposing_syndrome|Familial_adenomatous_polyposis_1|not_provided;CLNDISDB=MONDO:MONDO:0015356,MedGen:C0027672,Orphanet:ORPHA140162,SNOMED_CT:699346009|MONDO:MONDO:0021056,MedGen:C2713442,OMIM:175100|MedGen:CN517202;CLNHGVS=NC_000005.10:g.112767189A>C;CLNREVSTAT=criteria_provided,_conflicting_interpretations;CLNSIG=Conflicting_interpretations_of_pathogenicity;CLNSIGCONF=Benign(1),Uncertain_significance(3);CLNVC=single_nucleotide_variant;CLNVCSO=SO:0001483;GENEINFO=APC:324;MC=SO:0001583|missense_variant,SO:0001623|5_prime_UTR_variant;ORIGIN=1;RS=773347338;Pangolin=ENSG00000134982.17|12:0.0|2:-0.01
chr5	112767189	485134	A	G	.	.	ALLELEID=473612;CLNDN=Hereditary_cancer-predisposing_syndrome;CLNDISDB=MONDO:MONDO:0015356,MedGen:C0027672,Orphanet:ORPHA140162,SNOMED_CT:699346009;CLNHGVS=NC_000005.10:g.112767189A>G;CLNREVSTAT=criteria_provided,_single_submitter;CLNSIG=Uncertain_significance;CLNVC=single_nucleotide_variant;CLNVCSO=SO:0001483;GENEINFO=APC:324;MC=SO:0001583|missense_variant,SO:0001623|5_prime_UTR_variant;ORIGIN=1;RS=773347338;Pangolin=ENSG00000134982.17|0:0.0|2:-0.01
chr5	112767190	578503	G	C	.	.	ALLELEID=559972;CLNDN=Familial_adenomatous_polyposis_1;CLNDISDB=MONDO:MONDO:0021056,MedGen:C2713442,OMIM:175100;CLNHGVS=NC_000005.10:g.112767190G>C;CLNREVSTAT=criteria_provided,_single_submitter;CLNSIG=Uncertain_significance;CLNVC=single_nucleotide_variant;CLNVCSO=SO:0001483;GENEINFO=APC:324;MC=SO:0001583|missense_variant,SO:0001623|5_prime_UTR_variant;ORIGIN=1;RS=1561463688;Pangolin=ENSG00000134982.17|18:0.03|1:-0.01
chr5	112767191	644217	C	G	.	.	AF_EXAC=1e-05;ALLELEID=632560;CLNDN=Familial_adenomatous_polyposis_1;CLNDISDB=MONDO:MONDO:0021056,MedGen:C2713442,OMIM:175100;CLNHGVS=NC_000005.10:g.112767191C>G;CLNREVSTAT=criteria_provided,_single_submitter;CLNSIG=Uncertain_significance;CLNVC=single_nucleotide_variant;CLNVCSO=SO:0001483;GENEINFO=APC:324;MC=SO:0001583|missense_variant,SO:0001623|5_prime_UTR_variant;ORIGIN=1;RS=760790156;Pangolin=ENSG00000134982.17|0:0.02|-2:-0.0
chr5	112767191	628389	C	T	.	.	ALLELEID=617042;CLNDN=Hereditary_cancer-predisposing_syndrome;CLNDISDB=MONDO:MONDO:0015356,MedGen:C0027672,Orphanet:ORPHA140162,SNOMED_CT:699346009;CLNHGVS=NC_000005.10:g.112767191C>T;CLNREVSTAT=criteria_provided,_single_submitter;CLNSIG=Uncertain_significance;CLNVC=single_nucleotide_variant;CLNVCSO=SO:0001483;GENEINFO=APC:324;MC=SO:0001583|missense_variant,SO:0001623|5_prime_UTR_variant;ORIGIN=1;RS=760790156;Pangolin=ENSG00000134982.17|0:0.0|-2:-0.0
chr5	112767192	469739	T	C	.	.	ALLELEID=454019;CLNDN=Hereditary_cancer-predisposing_syndrome|Familial_adenomatous_polyposis_1;CLNDISDB=MONDO:MONDO:0015356,MedGen:C0027672,Orphanet:ORPHA140162,SNOMED_CT:699346009|MONDO:MONDO:0021056,MedGen:C2713442,OMIM:175100;CLNHGVS=NC_000005.10:g.112767192T>C;CLNREVSTAT=criteria_provided,_multiple_submitters,_no_conflicts;CLNSIG=Uncertain_significance;CLNVC=single_nucleotide_variant;CLNVCSO=SO:0001483;GENEINFO=APC:324;MC=SO:0001583|missense_variant,SO:0001623|5_prime_UTR_variant;ORIGIN=1;RS=995081817;Pangolin=ENSG00000134982.17|-1:0.01|16:-0.0
chr5	112767194	938157	A	C	.	.	ALLELEID=932494;CLNDN=Familial_adenomatous_polyposis_1;CLNDISDB=MONDO:MONDO:0021056,MedGen:C2713442,OMIM:175100;CLNHGVS=NC_000005.10:g.112767194A>C;CLNREVSTAT=criteria_provided,_single_submitter;CLNSIG=Uncertain_significance;CLNVC=single_nucleotide_variant;CLNVCSO=SO:0001483;GENEINFO=APC:324;MC=SO:0001583|missense_variant,SO:0001623|5_prime_UTR_variant;ORIGIN=1;Pangolin=ENSG00000134982.17|-5:0.0|-3:-0.0
chr5	112767197	1041736	T	G	.	.	ALLELEID=1026136;CLNDN=Familial_adenomatous_polyposis_1;CLNDISDB=MONDO:MONDO:0021056,MedGen:C2713442,OMIM:175100;CLNHGVS=NC_000005.10:g.112767197T>G;CLNREVSTAT=criteria_provided,_single_submitter;CLNSIG=Uncertain_significance;CLNVC=single_nucleotide_variant;CLNVCSO=SO:0001483;GENEINFO=APC:324;MC=SO:0001583|missense_variant,SO:0001623|5_prime_UTR_variant;ORIGIN=1;Pangolin=ENSG00000134982.17|-8:0.01|11:-0.0
chr5	112767200	821110	G	A	.	.	ALLELEID=807796;CLNDN=Hereditary_cancer-predisposing_syndrome|Familial_adenomatous_polyposis_1;CLNDISDB=MONDO:MONDO:0015356,MedGen:C0027672,Orphanet:ORPHA140162,SNOMED_CT:699346009|MONDO:MONDO:0021056,MedGen:C2713442,OMIM:175100;CLNHGVS=NC_000005.10:g.112767200G>A;CLNREVSTAT=criteria_provided,_multiple_submitters,_no_conflicts;CLNSIG=Uncertain_significance;CLNVC=single_nucleotide_variant;CLNVCSO=SO:0001483;GENEINFO=APC:324;MC=SO:0001583|missense_variant,SO:0001623|5_prime_UTR_variant;ORIGIN=1;RS=1253209514;Pangolin=ENSG00000134982.17|8:0.0|1:-0.0
chr5	112767201	482349	A	C	.	.	AF_EXAC=2e-05;AF_TGP=0.0002;ALLELEID=473527;CLNDN=Hereditary_cancer-predisposing_syndrome|Familial_adenomatous_polyposis_1;CLNDISDB=MONDO:MONDO:0015356,MedGen:C0027672,Orphanet:ORPHA140162,SNOMED_CT:699346009|MONDO:MONDO:0021056,MedGen:C2713442,OMIM:175100;CLNHGVS=NC_000005.10:g.112767201A>C;CLNREVSTAT=criteria_provided,_multiple_submitters,_no_conflicts;CLNSIG=Uncertain_significance;CLNVC=single_nucleotide_variant;CLNVCSO=SO:0001483;GENEINFO=APC:324;MC=SO:0001583|missense_variant,SO:0001623|5_prime_UTR_variant;ORIGIN=1;RS=562833260;Pangolin=ENSG00000134982.17|-12:0.0|0:-0.0
chr5	112767202	495356	T	G	.	.	ALLELEID=487136;CLNDN=not_provided;CLNDISDB=MedGen:CN517202;CLNHGVS=NC_000005.10:g.112767202T>G;CLNREVSTAT=criteria_provided,_single_submitter;CLNSIG=Uncertain_significance;CLNVC=single_nucleotide_variant;CLNVCSO=SO:0001483;GENEINFO=APC:324;MC=SO:0001583|missense_variant,SO:0001623|5_prime_UTR_variant;ORIGIN=1;RS=765434321;Pangolin=ENSG00000134982.17|-13:0.0|6:-0.0
chr5	112767203	628873	A	G	.	.	ALLELEID=617043;CLNDN=Hereditary_cancer-predisposing_syndrome|Familial_adenomatous_polyposis_1;CLNDISDB=MONDO:MONDO:0015356,MedGen:C0027672,Orphanet:ORPHA140162,SNOMED_CT:699346009|MONDO:MONDO:0021056,MedGen:C2713442,OMIM:175100;CLNHGVS=NC_000005.10:g.112767203A>G;CLNREVSTAT=criteria_provided,_multiple_submitters,_no_conflicts;CLNSIG=Uncertain_significance;CLNVC=single_nucleotide_variant;CLNVCSO=SO:0001483;GENEINFO=APC:324;MC=SO:0001583|missense_variant,SO:0001623|5_prime_UTR_variant;ORIGIN=1;RS=1001856924;Pangolin=ENSG00000134982.17|-14:0.01|5:-0.0
chr5	112767204	537548	G	A	.	.	ALLELEID=520414;CLNDN=Familial_adenomatous_polyposis_1;CLNDISDB=MONDO:MONDO:0021056,MedGen:C2713442,OMIM:175100;CLNHGVS=NC_000005.10:g.112767204G>A;CLNREVSTAT=criteria_provided,_single_submitter;CLNSIG=Uncertain_significance;CLNVC=single_nucleotide_variant;CLNVCSO=SO:0001483;GENEINFO=APC:324;MC=SO:0001583|missense_variant,SO:0001623|5_prime_UTR_variant;ORIGIN=1;RS=1554069689;Pangolin=ENSG00000134982.17|4:0.01|-15:-0.0
chr5	112767206	923894	A	G	.	.	ALLELEID=909806;CLNDN=Hereditary_cancer-predisposing_syndrome;CLNDISDB=MONDO:MONDO:0015356,MedGen:C0027672,Orphanet:ORPHA140162,SNOMED_CT:699346009;CLNHGVS=NC_000005.10:g.112767206A>G;CLNREVSTAT=criteria_provided,_single_submitter;CLNSIG=Uncertain_significance;CLNVC=single_nucleotide_variant;CLNVCSO=SO:0001483;GENEINFO=APC:324;MC=SO:0001583|missense_variant,SO:0001623|5_prime_UTR_variant;ORIGIN=1;Pangolin=ENSG00000134982.17|-17:0.0|2:-0.0
chr5	112767207	651725	G	A	.	.	ALLELEID=632561;CLNDN=Familial_adenomatous_polyposis_1;CLNDISDB=MONDO:MONDO:0021056,MedGen:C2713442,OMIM:175100;CLNHGVS=NC_000005.10:g.112767207G>A;CLNREVSTAT=criteria_provided,_single_submitter;CLNSIG=Uncertain_significance;CLNVC=single_nucleotide_variant;CLNVCSO=SO:0001483;GENEINFO=APC:324;MC=SO:0001583|missense_variant,SO:0001623|5_prime_UTR_variant;ORIGIN=1;RS=876659390;Pangolin=ENSG00000134982.17|-6:0.0|1:-0.0
chr5	112767207	231828	G	C	.	.	ALLELEID=232986;CLNDN=Hereditary_cancer-predisposing_syndrome|Familial_adenomatous_polyposis_1;CLNDISDB=MONDO:MONDO:0015356,MedGen:C0027672,Orphanet:ORPHA140162,SNOMED_CT:699346009|MONDO:MONDO:0021056,MedGen:C2713442,OMIM:175100;CLNHGVS=NC_000005.10:g.112767207G>C;CLNREVSTAT=criteria_provided,_multiple_submitters,_no_conflicts;CLNSIG=Uncertain_significance;CLNVC=single_nucleotide_variant;CLNVCSO=SO:0001483;GENEINFO=APC:324;MC=SO:0001583|missense_variant,SO:0001623|5_prime_UTR_variant;ORIGIN=1;RS=876659390;Pangolin=ENSG00000134982.17|-6:0.0|-18:-0.0
chr5	112767212	217950	T	A	.	.	ALLELEID=214653;CLNDN=not_specified;CLNDISDB=MedGen:CN169374;CLNHGVS=NC_000005.10:g.112767212T>A;CLNREVSTAT=no_assertion_criteria_provided;CLNSIG=Uncertain_significance;CLNVC=single_nucleotide_variant;CLNVCSO=SO:0001483;CLNVI=Mayo_Clinic_Genetic_Testing_Laboratories,Mayo_Clinic:51;GENEINFO=APC:324;MC=SO:0001583|missense_variant,SO:0001623|5_prime_UTR_variant;ORIGIN=0;RS=863225329;Pangolin=ENSG00000134982.17|-23:0.0|50:-0.0
chr5	112767212	1023107	T	C	.	.	ALLELEID=1005603;CLNDN=Familial_adenomatous_polyposis_1;CLNDISDB=MONDO:MONDO:0021056,MedGen:C2713442,OMIM:175100;CLNHGVS=NC_000005.10:g.112767212T>C;CLNREVSTAT=criteria_provided,_single_submitter;CLNSIG=Uncertain_significance;CLNVC=single_nucleotide_variant;CLNVCSO=SO:0001483;GENEINFO=APC:324;MC=SO:0001583|missense_variant,SO:0001623|5_prime_UTR_variant;ORIGIN=1;Pangolin=ENSG00000134982.17|-23:0.0|50:-0.0
chr5	112767213	487028	T	C	.	.	ALLELEID=473607;CLNDN=Hereditary_cancer-predisposing_syndrome|Familial_adenomatous_polyposis_1|Desmoid_disease,_hereditary;CLNDISDB=MONDO:MONDO:0015356,MedGen:C0027672,Orphanet:ORPHA140162,SNOMED_CT:699346009|MONDO:MONDO:0021056,MedGen:C2713442,OMIM:175100|MedGen:C1851124,OMIM:135290;CLNHGVS=NC_000005.10:g.112767213T>C;CLNREVSTAT=criteria_provided,_multiple_submitters,_no_conflicts;CLNSIG=Uncertain_significance;CLNVC=single_nucleotide_variant;CLNVCSO=SO:0001483;GENEINFO=APC:324;MC=SO:0001583|missense_variant,SO:0001623|5_prime_UTR_variant;ORIGIN=1;RS=1179254201;Pangolin=ENSG00000134982.17|-24:0.0|49:-0.0
chr5	112767216	842129	C	T	.	.	ALLELEID=829595;CLNDN=Familial_adenomatous_polyposis_1;CLNDISDB=MONDO:MONDO:0021056,MedGen:C2713442,OMIM:175100;CLNHGVS=NC_000005.10:g.112767216C>T;CLNREVSTAT=criteria_provided,_single_submitter;CLNSIG=Uncertain_significance;CLNVC=single_nucleotide_variant;CLNVCSO=SO:0001483;GENEINFO=APC:324;MC=SO:0001583|missense_variant,SO:0001623|5_prime_UTR_variant;ORIGIN=1;Pangolin=ENSG00000134982.17|46:0.0|-27:-0.0
chr5	112767219	230215	G	T	.	.	AF_ESP=8e-05;AF_EXAC=2e-05;ALLELEID=232987;CLNDN=Hereditary_cancer-predisposing_syndrome|Familial_adenomatous_polyposis_1;CLNDISDB=MONDO:MONDO:0015356,MedGen:C0027672,Orphanet:ORPHA140162,SNOMED_CT:699346009|MONDO:MONDO:0021056,MedGen:C2713442,OMIM:175100;CLNHGVS=NC_000005.10:g.112767219G>T;CLNREVSTAT=criteria_provided,_multiple_submitters,_no_conflicts;CLNSIG=Uncertain_significance;CLNVC=single_nucleotide_variant;CLNVCSO=SO:0001483;GENEINFO=APC:324;MC=SO:0001583|missense_variant,SO:0001623|5_prime_UTR_variant;ORIGIN=1;RS=143145868;Pangolin=ENSG00000134982.17|3:0.16|-30:-0.1
chr5	112767228	469759	T	C	.	.	ALLELEID=453811;CLNDN=Familial_adenomatous_polyposis_1;CLNDISDB=MONDO:MONDO:0021056,MedGen:C2713442,OMIM:175100;CLNHGVS=NC_000005.10:g.112767228T>C;CLNREVSTAT=criteria_provided,_single_submitter;CLNSIG=Uncertain_significance;CLNVC=single_nucleotide_variant;CLNVCSO=SO:0001483;GENEINFO=APC:324;MC=SO:0001583|missense_variant,SO:0001623|5_prime_UTR_variant;ORIGIN=1;RS=777456713;Pangolin=ENSG00000134982.17|-37:0.0|34:-0.0
chr5	112767228	843300	T	G	.	.	ALLELEID=829596;CLNDN=Familial_adenomatous_polyposis_1;CLNDISDB=MONDO:MONDO:0021056,MedGen:C2713442,OMIM:175100;CLNHGVS=NC_000005.10:g.112767228T>G;CLNREVSTAT=criteria_provided,_single_submitter;CLNSIG=Uncertain_significance;CLNVC=single_nucleotide_variant;CLNVCSO=SO:0001483;GENEINFO=APC:324;MC=SO:0001583|missense_variant,SO:0001623|5_prime_UTR_variant;ORIGIN=1;Pangolin=ENSG00000134982.17|-39:0.0|34:-0.0
chr5	112767230	420793	C	T	.	.	AF_EXAC=4e-05;ALLELEID=406481;CLNDN=Carcinoma_of_colon|Hereditary_cancer-predisposing_syndrome|Familial_adenomatous_polyposis_1|not_provided;CLNDISDB=MONDO:MONDO:0002032,MedGen:C0699790,SNOMED_CT:269533000|MONDO:MONDO:0015356,MedGen:C0027672,Orphanet:ORPHA140162,SNOMED_CT:699346009|MONDO:MONDO:0021056,MedGen:C2713442,OMIM:175100|MedGen:CN517202;CLNHGVS=NC_000005.10:g.112767230C>T;CLNREVSTAT=criteria_provided,_multiple_submitters,_no_conflicts;CLNSIG=Uncertain_significance;CLNVC=single_nucleotide_variant;CLNVCSO=SO:0001483;GENEINFO=APC:324;MC=SO:0001583|missense_variant,SO:0001623|5_prime_UTR_variant;ORIGIN=1;RS=746592911;Pangolin=ENSG00000134982.17|32:0.02|-41:-0.01
chr5	112767231	135692	G	A	.	.	AF_EXAC=2e-05;ALLELEID=139404;CLNDN=Hereditary_cancer-predisposing_syndrome|Familial_adenomatous_polyposis_1|not_provided;CLNDISDB=MONDO:MONDO:0015356,MedGen:C0027672,Orphanet:ORPHA140162,SNOMED_CT:699346009|MONDO:MONDO:0021056,MedGen:C2713442,OMIM:175100|MedGen:CN517202;CLNHGVS=NC_000005.10:g.112767231G>A;CLNREVSTAT=criteria_provided,_multiple_submitters,_no_conflicts;CLNSIG=Uncertain_significance;CLNVC=single_nucleotide_variant;CLNVCSO=SO:0001483;GENEINFO=APC:324;MC=SO:0001583|missense_variant,SO:0001623|5_prime_UTR_variant;ORIGIN=1;RS=587780592;Pangolin=ENSG00000134982.17|31:0.0|-42:-0.0
chr5	112767231	821606	G	T	.	.	ALLELEID=807798;CLNDN=Hereditary_cancer-predisposing_syndrome|Familial_adenomatous_polyposis_1;CLNDISDB=MONDO:MONDO:0015356,MedGen:C0027672,Orphanet:ORPHA140162,SNOMED_CT:699346009|MONDO:MONDO:0021056,MedGen:C2713442,OMIM:175100;CLNHGVS=NC_000005.10:g.112767231G>T;CLNREVSTAT=criteria_provided,_multiple_submitters,_no_conflicts;CLNSIG=Uncertain_significance;CLNVC=single_nucleotide_variant;CLNVCSO=SO:0001483;GENEINFO=APC:324;MC=SO:0001583|missense_variant,SO:0001623|5_prime_UTR_variant;ORIGIN=1;RS=587780592;Pangolin=ENSG00000134982.17|31:0.01|-42:-0.01
chr5	112767236	217952	A	G	.	.	AF_EXAC=1e-05;ALLELEID=214654;CLNDN=Hereditary_cancer-predisposing_syndrome|Familial_adenomatous_polyposis_1|not_specified;CLNDISDB=MONDO:MONDO:0015356,MedGen:C0027672,Orphanet:ORPHA140162,SNOMED_CT:699346009|MONDO:MONDO:0021056,MedGen:C2713442,OMIM:175100|MedGen:CN169374;CLNHGVS=NC_000005.10:g.112767236A>G;CLNREVSTAT=criteria_provided,_multiple_submitters,_no_conflicts;CLNSIG=Uncertain_significance;CLNVC=single_nucleotide_variant;CLNVCSO=SO:0001483;CLNVI=Mayo_Clinic_Genetic_Testing_Laboratories,Mayo_Clinic:54;GENEINFO=APC:324;MC=SO:0001583|missense_variant,SO:0001623|5_prime_UTR_variant;ORIGIN=1;RS=763184444;Pangolin=ENSG00000134982.17|-47:0.0|26:-0.01
chr5	112767241	630108	G	A	.	.	AF_EXAC=2e-05;ALLELEID=617044;CLNDN=Hereditary_cancer-predisposing_syndrome|Familial_adenomatous_polyposis_1;CLNDISDB=MONDO:MONDO:0015356,MedGen:C0027672,Orphanet:ORPHA140162,SNOMED_CT:699346009|MONDO:MONDO:0021056,MedGen:C2713442,OMIM:175100;CLNHGVS=NC_000005.10:g.112767241G>A;CLNREVSTAT=criteria_provided,_multiple_submitters,_no_conflicts;CLNSIG=Uncertain_significance;CLNVC=single_nucleotide_variant;CLNVCSO=SO:0001483;GENEINFO=APC:324;MC=SO:0001583|missense_variant,SO:0001623|5_prime_UTR_variant;ORIGIN=1;RS=745394881;Pangolin=ENSG00000134982.17|21:0.0|21:-0.0
chr5	112767242	537476	T	G	.	.	ALLELEID=520261;CLNDN=Hereditary_cancer-predisposing_syndrome|Familial_adenomatous_polyposis_1;CLNDISDB=MONDO:MONDO:0015356,MedGen:C0027672,Orphanet:ORPHA140162,SNOMED_CT:699346009|MONDO:MONDO:0021056,MedGen:C2713442,OMIM:175100;CLNHGVS=NC_000005.10:g.112767242T>G;CLNREVSTAT=criteria_provided,_multiple_submitters,_no_conflicts;CLNSIG=Uncertain_significance;CLNVC=single_nucleotide_variant;CLNVCSO=SO:0001483;GENEINFO=APC:324;MC=SO:0001583|missense_variant,SO:0001623|5_prime_UTR_variant;ORIGIN=1;RS=1554069716;Pangolin=ENSG00000134982.17|-41:0.0|20:-0.01
chr5	112767243	566182	C	G	.	.	AF_EXAC=2e-05;ALLELEID=559855;CLNDN=Hereditary_cancer-predisposing_syndrome|Familial_adenomatous_polyposis_1;CLNDISDB=MONDO:MONDO:0015356,MedGen:C0027672,Orphanet:ORPHA140162,SNOMED_CT:699346009|MONDO:MONDO:0021056,MedGen:C2713442,OMIM:175100;CLNHGVS=NC_000005.10:g.112767243C>G;CLNREVSTAT=criteria_provided,_multiple_submitters,_no_conflicts;CLNSIG=Uncertain_significance;CLNVC=single_nucleotide_variant;CLNVCSO=SO:0001483;GENEINFO=APC:324;MC=SO:0001583|missense_variant,SO:0001623|5_prime_UTR_variant;ORIGIN=1;RS=769708176;Pangolin=ENSG00000134982.17|-42:0.0|19:-0.0
chr5	112767245	236580	C	G	.	.	AF_ESP=0.00031;AF_EXAC=9e-05;ALLELEID=239522;CLNDN=Hereditary_cancer-predisposing_syndrome|Familial_adenomatous_polyposis_1|not_provided;CLNDISDB=MONDO:MONDO:0015356,MedGen:C0027672,Orphanet:ORPHA140162,SNOMED_CT:699346009|MONDO:MONDO:0021056,MedGen:C2713442,OMIM:175100|MedGen:CN517202;CLNHGVS=NC_000005.10:g.112767245C>G;CLNREVSTAT=criteria_provided,_conflicting_interpretations;CLNSIG=Conflicting_interpretations_of_pathogenicity;CLNSIGCONF=Benign(1),Likely_benign(2),Uncertain_significance(3);CLNVC=single_nucleotide_variant;CLNVCSO=SO:0001483;GENEINFO=APC:324;MC=SO:0001583|missense_variant,SO:0001623|5_prime_UTR_variant;ORIGIN=1;RS=201567345;Pangolin=ENSG00000134982.17|-44:0.0|17:-0.0
chr5	112767245	821797	C	T	.	.	ALLELEID=807800;CLNDN=Hereditary_cancer-predisposing_syndrome|Familial_adenomatous_polyposis_1;CLNDISDB=MONDO:MONDO:0015356,MedGen:C0027672,Orphanet:ORPHA140162,SNOMED_CT:699346009|MONDO:MONDO:0021056,MedGen:C2713442,OMIM:175100;CLNHGVS=NC_000005.10:g.112767245C>T;CLNREVSTAT=criteria_provided,_multiple_submitters,_no_conflicts;CLNSIG=Uncertain_significance;CLNVC=single_nucleotide_variant;CLNVCSO=SO:0001483;GENEINFO=APC:324;MC=SO:0001583|missense_variant,SO:0001623|5_prime_UTR_variant;ORIGIN=1;RS=201567345;Pangolin=ENSG00000134982.17|17:0.01|-37:-0.0
chr5	112767246	231135	T	A	.	.	ALLELEID=232989;CLNDN=Hereditary_cancer-predisposing_syndrome|Familial_adenomatous_polyposis_1;CLNDISDB=MONDO:MONDO:0015356,MedGen:C0027672,Orphanet:ORPHA140162,SNOMED_CT:699346009|MONDO:MONDO:0021056,MedGen:C2713442,OMIM:175100;CLNHGVS=NC_000005.10:g.112767246T>A;CLNREVSTAT=criteria_provided,_multiple_submitters,_no_conflicts;CLNSIG=Uncertain_significance;CLNVC=single_nucleotide_variant;CLNVCSO=SO:0001483;GENEINFO=APC:324;MC=SO:0001583|missense_variant,SO:0001623|5_prime_UTR_variant;ORIGIN=1;RS=876658977;Pangolin=ENSG00000134982.17|-45:0.0|16:-0.01
chr5	112767248	371803	C	A	.	.	AF_TGP=0.0002;ALLELEID=358760;CLNDN=Hereditary_cancer-predisposing_syndrome|Familial_adenomatous_polyposis_1;CLNDISDB=MONDO:MONDO:0015356,MedGen:C0027672,Orphanet:ORPHA140162,SNOMED_CT:699346009|MONDO:MONDO:0021056,MedGen:C2713442,OMIM:175100;CLNHGVS=NC_000005.10:g.112767248C>A;CLNREVSTAT=criteria_provided,_multiple_submitters,_no_conflicts;CLNSIG=Uncertain_significance;CLNVC=single_nucleotide_variant;CLNVCSO=SO:0001483;GENEINFO=APC:324;MC=SO:0001583|missense_variant,SO:0001623|5_prime_UTR_variant;ORIGIN=1;RS=550945533;Pangolin=ENSG00000134982.17|2:0.08|14:-0.01
chr5	112767248	231136	C	G	.	.	ALLELEID=232990;CLNDN=Hereditary_cancer-predisposing_syndrome|Familial_adenomatous_polyposis_1;CLNDISDB=MONDO:MONDO:0015356,MedGen:C0027672,Orphanet:ORPHA140162,SNOMED_CT:699346009|MONDO:MONDO:0021056,MedGen:C2713442,OMIM:175100;CLNHGVS=NC_000005.10:g.112767248C>G;CLNREVSTAT=criteria_provided,_multiple_submitters,_no_conflicts;CLNSIG=Uncertain_significance;CLNVC=single_nucleotide_variant;CLNVCSO=SO:0001483;GENEINFO=APC:324;MC=SO:0001583|missense_variant,SO:0001623|5_prime_UTR_variant;ORIGIN=1;RS=550945533;Pangolin=ENSG00000134982.17|-47:0.0|14:-0.0
chr5	112767248	482294	C	T	.	.	ALLELEID=473530;CLNDN=Hereditary_cancer-predisposing_syndrome|Familial_adenomatous_polyposis_1;CLNDISDB=MONDO:MONDO:0015356,MedGen:C0027672,Orphanet:ORPHA140162,SNOMED_CT:699346009|MONDO:MONDO:0021056,MedGen:C2713442,OMIM:175100;CLNHGVS=NC_000005.10:g.112767248C>T;CLNREVSTAT=criteria_provided,_multiple_submitters,_no_conflicts;CLNSIG=Uncertain_significance;CLNVC=single_nucleotide_variant;CLNVCSO=SO:0001483;GENEINFO=APC:324;MC=SO:0001583|missense_variant,SO:0001623|5_prime_UTR_variant;ORIGIN=1;RS=550945533;Pangolin=ENSG00000134982.17|14:0.04|-47:-0.0
chr5	112767249	489430	G	A	.	.	AF_EXAC=1e-05;ALLELEID=482609;CLNDN=Hereditary_cancer-predisposing_syndrome|Familial_adenomatous_polyposis_1;CLNDISDB=MONDO:MONDO:0015356,MedGen:C0027672,Orphanet:ORPHA140162,SNOMED_CT:699346009|MONDO:MONDO:0021056,MedGen:C2713442,OMIM:175100;CLNHGVS=NC_000005.10:g.112767249G>A;CLNREVSTAT=criteria_provided,_multiple_submitters,_no_conflicts;CLNSIG=Uncertain_significance;CLNVC=single_nucleotide_variant;CLNVCSO=SO:0001483;GENEINFO=APC:324;MC=SO:0001583|missense_variant,SO:0001623|5_prime_UTR_variant;ORIGIN=1;RS=774229223;Pangolin=ENSG00000134982.17|-41:0.0|-48:-0.0
chr5	112767252	482441	C	T	.	.	AF_ESP=0.00015;ALLELEID=473798;CLNDN=Hereditary_cancer-predisposing_syndrome|Familial_adenomatous_polyposis_1;CLNDISDB=MONDO:MONDO:0015356,MedGen:C0027672,Orphanet:ORPHA140162,SNOMED_CT:699346009|MONDO:MONDO:0021056,MedGen:C2713442,OMIM:175100;CLNHGVS=NC_000005.10:g.112767252C>T;CLNREVSTAT=criteria_provided,_multiple_submitters,_no_conflicts;CLNSIG=Uncertain_significance;CLNVC=single_nucleotide_variant;CLNVCSO=SO:0001483;GENEINFO=APC:324;MC=SO:0001583|missense_variant,SO:0001623|5_prime_UTR_variant;ORIGIN=1;RS=146221748;Pangolin=ENSG00000134982.17|10:0.01|-44:-0.0
chr5	112767255	489432	A	G	.	.	AF_EXAC=2e-05;ALLELEID=482598;CLNDN=Hereditary_cancer-predisposing_syndrome;CLNDISDB=MONDO:MONDO:0015356,MedGen:C0027672,Orphanet:ORPHA140162,SNOMED_CT:699346009;CLNHGVS=NC_000005.10:g.112767255A>G;CLNREVSTAT=criteria_provided,_single_submitter;CLNSIG=Uncertain_significance;CLNVC=single_nucleotide_variant;CLNVCSO=SO:0001483;GENEINFO=APC:324;MC=SO:0001583|missense_variant,SO:0001623|5_prime_UTR_variant;ORIGIN=1;RS=760770847;Pangolin=ENSG00000134982.17|-47:0.0|7:-0.0
chr5	112767255	572748	A	T	.	.	ALLELEID=559857;CLNDN=Hereditary_cancer-predisposing_syndrome|Familial_adenomatous_polyposis_1;CLNDISDB=MONDO:MONDO:0015356,MedGen:C0027672,Orphanet:ORPHA140162,SNOMED_CT:699346009|MONDO:MONDO:0021056,MedGen:C2713442,OMIM:175100;CLNHGVS=NC_000005.10:g.112767255A>T;CLNREVSTAT=criteria_provided,_multiple_submitters,_no_conflicts;CLNSIG=Uncertain_significance;CLNVC=single_nucleotide_variant;CLNVCSO=SO:0001483;GENEINFO=APC:324;MC=SO:0001583|missense_variant,SO:0001623|5_prime_UTR_variant;ORIGIN=1;RS=760770847;Pangolin=ENSG00000134982.17|7:0.05|-47:-0.0
chr5	112767261	822335	G	T	.	.	ALLELEID=807801;CLNDN=Hereditary_cancer-predisposing_syndrome;CLNDISDB=MONDO:MONDO:0015356,MedGen:C0027672,Orphanet:ORPHA140162,SNOMED_CT:699346009;CLNHGVS=NC_000005.10:g.112767261G>T;CLNREVSTAT=criteria_provided,_single_submitter;CLNSIG=Uncertain_significance;CLNVC=single_nucleotide_variant;CLNVCSO=SO:0001483;GENEINFO=APC:324;MC=SO:0001583|missense_variant,SO:0001623|5_prime_UTR_variant;ORIGIN=1;RS=1580328371;Pangolin=ENSG00000134982.17|9:0.0|1:-0.01
chr5	112767263	469782	C	A	.	.	ALLELEID=454021;CLNDN=Familial_adenomatous_polyposis_1;CLNDISDB=MONDO:MONDO:0021056,MedGen:C2713442,OMIM:175100;CLNHGVS=NC_000005.10:g.112767263C>A;CLNREVSTAT=criteria_provided,_single_submitter;CLNSIG=Uncertain_significance;CLNVC=single_nucleotide_variant;CLNVCSO=SO:0001483;GENEINFO=APC:324;MC=SO:0001819|synonymous_variant,SO:0001623|5_prime_UTR_variant;ORIGIN=1;RS=139196838;Pangolin=ENSG00000134982.17|2:0.27|31:-0.0
chr5	112767263	135695	C	T	.	.	AF_ESP=0.00092;AF_EXAC=0.0004;AF_TGP=0.0;ALLELEID=139407;CLNDN=Carcinoma_of_colon|Hereditary_cancer-predisposing_syndrome|Familial_adenomatous_polyposis_1|Colorectal_cancer,_susceptibility_to|not_specified|not_provided;CLNDISDB=MONDO:MONDO:0002032,MedGen:C0699790,SNOMED_CT:269533000|MONDO:MONDO:0015356,MedGen:C0027672,Orphanet:ORPHA140162,SNOMED_CT:699346009|MONDO:MONDO:0021056,MedGen:C2713442,OMIM:175100|MedGen:C1858438|MedGen:CN169374|MedGen:CN517202;CLNHGVS=NC_000005.10:g.112767263C>T;CLNREVSTAT=criteria_provided,_conflicting_interpretations;CLNSIG=Conflicting_interpretations_of_pathogenicity;CLNSIGCONF=Benign(3),Likely_benign(4),Uncertain_significance(5);CLNVC=single_nucleotide_variant;CLNVCSO=SO:0001483;CLNVI=ARUP_Laboratories,_Molecular_Genetics_and_Genomics,ARUP_Laboratories:11297|Mayo_Clinic_Genetic_Testing_Laboratories,Mayo_Clinic:62|Quest_Diagnostics_Nichols_Institute_San_Juan_Capistrano:2634767|UniProtKB_(protein):P25054#VAR_009613;GENEINFO=APC:324;MC=SO:0001583|missense_variant,SO:0001623|5_prime_UTR_variant;ORIGIN=1;RS=139196838;Pangolin=ENSG00000134982.17|20:0.0|-1:-0.0
chr5	112767264	181832	G	A	.	.	AF_EXAC=2e-05;AF_TGP=0.0002;ALLELEID=180168;CLNDN=Hereditary_cancer-predisposing_syndrome|Familial_adenomatous_polyposis_1|B_Lymphoblastic_Leukemia/Lymphoma_with_Hypodiploidy|not_provided;CLNDISDB=MONDO:MONDO:0015356,MedGen:C0027672,Orphanet:ORPHA140162,SNOMED_CT:699346009|MONDO:MONDO:0021056,MedGen:C2713442,OMIM:175100|MedGen:C2698312|MedGen:CN517202;CLNHGVS=NC_000005.10:g.112767264G>A;CLNREVSTAT=criteria_provided,_multiple_submitters,_no_conflicts;CLNSIG=Uncertain_significance;CLNVC=single_nucleotide_variant;CLNVCSO=SO:0001483;GENEINFO=APC:324;MC=SO:0001583|missense_variant,SO:0001623|5_prime_UTR_variant;ORIGIN=1;RS=199842850;Pangolin=ENSG00000134982.17|2:0.02|30:-0.0
chr5	112767266	582927	G	A	.	.	ALLELEID=564176;CLNDN=Familial_adenomatous_polyposis_1;CLNDISDB=MONDO:MONDO:0021056,MedGen:C2713442,OMIM:175100;CLNHGVS=NC_000005.10:g.112767266G>A;CLNREVSTAT=criteria_provided,_single_submitter;CLNSIG=Uncertain_significance;CLNVC=single_nucleotide_variant;CLNVCSO=SO:0001483;GENEINFO=APC:324;MC=SO:0001583|missense_variant,SO:0001623|5_prime_UTR_variant;ORIGIN=1;RS=1561464319;Pangolin=ENSG00000134982.17|0:0.0|-4:-0.0
chr5	112767267	822493	A	G	.	.	ALLELEID=807802;CLNDN=Hereditary_cancer-predisposing_syndrome;CLNDISDB=MONDO:MONDO:0015356,MedGen:C0027672,Orphanet:ORPHA140162,SNOMED_CT:699346009;CLNHGVS=NC_000005.10:g.112767267A>G;CLNREVSTAT=criteria_provided,_single_submitter;CLNSIG=Uncertain_significance;CLNVC=single_nucleotide_variant;CLNVCSO=SO:0001483;GENEINFO=APC:324;MC=SO:0001583|missense_variant,SO:0001623|5_prime_UTR_variant;ORIGIN=1;RS=1580328530;Pangolin=ENSG00000134982.17|-5:0.0|-5:-0.0
chr5	112767270	584657	G	A	.	.	ALLELEID=575712;CLNDN=Familial_adenomatous_polyposis_1;CLNDISDB=MONDO:MONDO:0021056,MedGen:C2713442,OMIM:175100;CLNHGVS=NC_000005.10:g.112767270G>A;CLNREVSTAT=criteria_provided,_single_submitter;CLNSIG=Uncertain_significance;CLNVC=single_nucleotide_variant;CLNVCSO=SO:0001483;GENEINFO=APC:324;MC=SO:0001583|missense_variant,SO:0001623|5_prime_UTR_variant;ORIGIN=0;RS=954713888;Pangolin=ENSG00000134982.17|-8:0.0|0:-0.0
chr5	112767270	822659	G	C	.	.	ALLELEID=807803;CLNDN=Hereditary_cancer-predisposing_syndrome|Familial_adenomatous_polyposis_1;CLNDISDB=MONDO:MONDO:0015356,MedGen:C0027672,Orphanet:ORPHA140162,SNOMED_CT:699346009|MONDO:MONDO:0021056,MedGen:C2713442,OMIM:175100;CLNHGVS=NC_000005.10:g.112767270G>C;CLNREVSTAT=criteria_provided,_multiple_submitters,_no_conflicts;CLNSIG=Uncertain_significance;CLNVC=single_nucleotide_variant;CLNVCSO=SO:0001483;GENEINFO=APC:324;MC=SO:0001583|missense_variant,SO:0001623|5_prime_UTR_variant;ORIGIN=1;RS=954713888;Pangolin=ENSG00000134982.17|-8:0.0|0:-0.0
chr5	112767270	919656	G	T	.	.	ALLELEID=909807;CLNDN=Hereditary_cancer-predisposing_syndrome;CLNDISDB=MONDO:MONDO:0015356,MedGen:C0027672,Orphanet:ORPHA140162,SNOMED_CT:699346009;CLNHGVS=NC_000005.10:g.112767270G>T;CLNREVSTAT=criteria_provided,_single_submitter;CLNSIG=Uncertain_significance;CLNVC=single_nucleotide_variant;CLNVCSO=SO:0001483;GENEINFO=APC:324;MC=SO:0001583|missense_variant,SO:0001623|5_prime_UTR_variant;ORIGIN=1;Pangolin=ENSG00000134982.17|-8:0.0|24:-0.0
chr5	112767271	934695	A	G	.	.	ALLELEID=932495;CLNDN=Familial_adenomatous_polyposis_1;CLNDISDB=MONDO:MONDO:0021056,MedGen:C2713442,OMIM:175100;CLNHGVS=NC_000005.10:g.112767271A>G;CLNREVSTAT=criteria_provided,_single_submitter;CLNSIG=Uncertain_significance;CLNVC=single_nucleotide_variant;CLNVCSO=SO:0001483;GENEINFO=APC:324;MC=SO:0001819|synonymous_variant,SO:0001623|5_prime_UTR_variant;ORIGIN=1;Pangolin=ENSG00000134982.17|-1:0.0|-9:-0.0
chr5	112767272	482497	T	C	.	.	AF_EXAC=1e-05;ALLELEID=473531;CLNDN=Hereditary_cancer-predisposing_syndrome|Familial_adenomatous_polyposis_1;CLNDISDB=MONDO:MONDO:0015356,MedGen:C0027672,Orphanet:ORPHA140162,SNOMED_CT:699346009|MONDO:MONDO:0021056,MedGen:C2713442,OMIM:175100;CLNHGVS=NC_000005.10:g.112767272T>C;CLNREVSTAT=criteria_provided,_multiple_submitters,_no_conflicts;CLNSIG=Uncertain_significance;CLNVC=single_nucleotide_variant;CLNVCSO=SO:0001483;GENEINFO=APC:324;MC=SO:0001583|missense_variant,SO:0001623|5_prime_UTR_variant;ORIGIN=1;RS=753302494;Pangolin=ENSG00000134982.17|-10:0.0|-2:-0.0
chr5	112767275	411415	G	C	.	.	ALLELEID=394296;CLNDN=Familial_adenomatous_polyposis_1;CLNDISDB=MONDO:MONDO:0021056,MedGen:C2713442,OMIM:175100;CLNHGVS=NC_000005.10:g.112767275G>C;CLNREVSTAT=criteria_provided,_single_submitter;CLNSIG=Uncertain_significance;CLNVC=single_nucleotide_variant;CLNVCSO=SO:0001483;GENEINFO=APC:324;MC=SO:0001583|missense_variant,SO:0001623|5_prime_UTR_variant;ORIGIN=1;RS=758995578;Pangolin=ENSG00000134982.17|8:0.0|-13:-0.0
chr5	112767275	482510	G	T	.	.	ALLELEID=473801;CLNDN=Hereditary_cancer-predisposing_syndrome;CLNDISDB=MONDO:MONDO:0015356,MedGen:C0027672,Orphanet:ORPHA140162,SNOMED_CT:699346009;CLNHGVS=NC_000005.10:g.112767275G>T;CLNREVSTAT=criteria_provided,_multiple_submitters,_no_conflicts;CLNSIG=Uncertain_significance;CLNVC=single_nucleotide_variant;CLNVCSO=SO:0001483;GENEINFO=APC:324;MC=SO:0001583|missense_variant,SO:0001623|5_prime_UTR_variant;ORIGIN=1;RS=758995578;Pangolin=ENSG00000134982.17|26:0.0|-13:-0.0
chr5	112767279	570768	C	T	.	.	ALLELEID=562315;CLNDN=Familial_adenomatous_polyposis_1;CLNDISDB=MONDO:MONDO:0021056,MedGen:C2713442,OMIM:175100;CLNHGVS=NC_000005.10:g.112767279C>T;CLNREVSTAT=criteria_provided,_single_submitter;CLNSIG=Uncertain_significance;CLNVC=single_nucleotide_variant;CLNVCSO=SO:0001483;GENEINFO=APC:324;MC=SO:0001583|missense_variant,SO:0001623|5_prime_UTR_variant;ORIGIN=1;RS=74953290;Pangolin=ENSG00000134982.17|22:0.0|-17:-0.0
chr5	112767281	482406	A	G	.	.	ALLELEID=473806;CLNDN=Hereditary_cancer-predisposing_syndrome|Familial_adenomatous_polyposis_1;CLNDISDB=MONDO:MONDO:0015356,MedGen:C0027672,Orphanet:ORPHA140162,SNOMED_CT:699346009|MONDO:MONDO:0021056,MedGen:C2713442,OMIM:175100;CLNHGVS=NC_000005.10:g.112767281A>G;CLNREVSTAT=criteria_provided,_multiple_submitters,_no_conflicts;CLNSIG=Uncertain_significance;CLNVC=single_nucleotide_variant;CLNVCSO=SO:0001483;GENEINFO=APC:324;MC=SO:0001583|missense_variant,SO:0001623|5_prime_UTR_variant;ORIGIN=1;RS=776242276;Pangolin=ENSG00000134982.17|1:0.0|-19:-0.0
chr5	112767282	658501	G	A	.	.	ALLELEID=632562;CLNDN=Familial_adenomatous_polyposis_1;CLNDISDB=MONDO:MONDO:0021056,MedGen:C2713442,OMIM:175100;CLNHGVS=NC_000005.10:g.112767282G>A;CLNREVSTAT=criteria_provided,_single_submitter;CLNSIG=Uncertain_significance;CLNVC=single_nucleotide_variant;CLNVCSO=SO:0001483;GENEINFO=APC:324;MC=SO:0001583|missense_variant,SO:0001623|5_prime_UTR_variant;ORIGIN=1;RS=1580328726;Pangolin=ENSG00000134982.17|19:0.0|-20:-0.0
chr5	112767283	246181	CCGT	A	.	.	ALLELEID=244412;CLNDN=not_provided;CLNDISDB=MedGen:CN517202;CLNHGVS=NC_000005.10:g.112767283_112767286delinsA;CLNREVSTAT=criteria_provided,_single_submitter;CLNSIG=Uncertain_significance;CLNVC=Indel;CLNVCSO=SO:1000032;GENEINFO=APC:324;MC=SO:0001822|inframe_deletion,SO:0001623|5_prime_UTR_variant;ORIGIN=1;RS=879254143;Pangolin=ENSG00000134982.17|-21:0.0|11:-0.0
chr5	112767284	469911	C	T	.	.	ALLELEID=454561;CLNDN=Hereditary_cancer-predisposing_syndrome|Familial_adenomatous_polyposis_1;CLNDISDB=MONDO:MONDO:0015356,MedGen:C0027672,Orphanet:ORPHA140162,SNOMED_CT:699346009|MONDO:MONDO:0021056,MedGen:C2713442,OMIM:175100;CLNHGVS=NC_000005.10:g.112767284C>T;CLNREVSTAT=criteria_provided,_multiple_submitters,_no_conflicts;CLNSIG=Uncertain_significance;CLNVC=single_nucleotide_variant;CLNVCSO=SO:0001483;GENEINFO=APC:324;MC=SO:0001583|missense_variant,SO:0001623|5_prime_UTR_variant;ORIGIN=1;RS=1554069763;Pangolin=ENSG00000134982.17|-2:0.0|-22:-0.0
chr5	112767285	41524	G	A	.	.	AF_EXAC=4e-05;AF_TGP=0.0002;ALLELEID=49963;CLNDN=Hereditary_cancer-predisposing_syndrome|Familial_multiple_polyposis_syndrome|Familial_adenomatous_polyposis_1|not_specified|not_provided;CLNDISDB=MONDO:MONDO:0015356,MedGen:C0027672,Orphanet:ORPHA140162,SNOMED_CT:699346009|MONDO:MONDO:0021055,MedGen:C0032580,OMIM:PS175100,Orphanet:ORPHA733,SNOMED_CT:72900001|MONDO:MONDO:0021056,MedGen:C2713442,OMIM:175100|MedGen:CN169374|MedGen:CN517202;CLNHGVS=NC_000005.10:g.112767285G>A;CLNREVSTAT=criteria_provided,_multiple_submitters,_no_conflicts;CLNSIG=Uncertain_significance;CLNVC=single_nucleotide_variant;CLNVCSO=SO:0001483;CLNVI=Center_for_Human_Genetics,_Inc,Center_for_Human_Genetics,_Inc:APC-A1;GENEINFO=APC:324;MC=SO:0001583|missense_variant,SO:0001623|5_prime_UTR_variant;ORIGIN=1;RS=201764637;Pangolin=ENSG00000134982.17|16:0.0|-23:-0.0
chr5	112767285	823097	G	T	.	.	ALLELEID=807804;CLNDN=Hereditary_cancer-predisposing_syndrome|Familial_adenomatous_polyposis_1;CLNDISDB=MONDO:MONDO:0015356,MedGen:C0027672,Orphanet:ORPHA140162,SNOMED_CT:699346009|MONDO:MONDO:0021056,MedGen:C2713442,OMIM:175100;CLNHGVS=NC_000005.10:g.112767285G>T;CLNREVSTAT=criteria_provided,_multiple_submitters,_no_conflicts;CLNSIG=Uncertain_significance;CLNVC=single_nucleotide_variant;CLNVCSO=SO:0001483;GENEINFO=APC:324;MC=SO:0001583|missense_variant,SO:0001623|5_prime_UTR_variant;ORIGIN=1;RS=201764637;Pangolin=ENSG00000134982.17|-2:0.0|-23:-0.0
chr5	112767287	620613	T	G	.	.	ALLELEID=611996;CLNDN=Hereditary_cancer-predisposing_syndrome|Acute_megakaryoblastic_leukemia|Familial_adenomatous_polyposis_1;CLNDISDB=MONDO:MONDO:0015356,MedGen:C0027672,Orphanet:ORPHA140162,SNOMED_CT:699346009|MONDO:MONDO:0018872,MeSH:D007947,MedGen:C0023462,Orphanet:ORPHA518|MONDO:MONDO:0021056,MedGen:C2713442,OMIM:175100;CLNHGVS=NC_000005.10:g.112767287T>G;CLNREVSTAT=criteria_provided,_multiple_submitters,_no_conflicts;CLNSIG=Uncertain_significance;CLNVC=single_nucleotide_variant;CLNVCSO=SO:0001483;GENEINFO=APC:324;MC=SO:0001583|missense_variant,SO:0001623|5_prime_UTR_variant;ORIGIN=1;RS=1485866385;Pangolin=ENSG00000134982.17|-25:0.0|7:-0.0
chr5	112767288	927805	C	A	.	.	ALLELEID=909808;CLNDN=Hereditary_cancer-predisposing_syndrome;CLNDISDB=MONDO:MONDO:0015356,MedGen:C0027672,Orphanet:ORPHA140162,SNOMED_CT:699346009;CLNHGVS=NC_000005.10:g.112767288C>A;CLNREVSTAT=criteria_provided,_single_submitter;CLNSIG=Uncertain_significance;CLNVC=single_nucleotide_variant;CLNVCSO=SO:0001483;GENEINFO=APC:324;MC=SO:0001583|missense_variant,SO:0001623|5_prime_UTR_variant;ORIGIN=1;Pangolin=ENSG00000134982.17|45:0.0|-26:-0.0
chr5	112767288	631149	C	G	.	.	ALLELEID=617046;CLNDN=Hereditary_cancer-predisposing_syndrome;CLNDISDB=MONDO:MONDO:0015356,MedGen:C0027672,Orphanet:ORPHA140162,SNOMED_CT:699346009;CLNHGVS=NC_000005.10:g.112767288C>G;CLNREVSTAT=criteria_provided,_multiple_submitters,_no_conflicts;CLNSIG=Uncertain_significance;CLNVC=single_nucleotide_variant;CLNVCSO=SO:0001483;GENEINFO=APC:324;MC=SO:0001583|missense_variant,SO:0001623|5_prime_UTR_variant;ORIGIN=1;RS=774416950;Pangolin=ENSG00000134982.17|-26:0.0|-26:-0.0
chr5	112767291	427929	G	A	.	.	ALLELEID=419003;CLNDN=Hereditary_cancer-predisposing_syndrome|Familial_adenomatous_polyposis_1|Colorectal_cancer,_susceptibility_to;CLNDISDB=MONDO:MONDO:0015356,MedGen:C0027672,Orphanet:ORPHA140162,SNOMED_CT:699346009|MONDO:MONDO:0021056,MedGen:C2713442,OMIM:175100|MedGen:C1858438;CLNHGVS=NC_000005.10:g.112767291G>A;CLNREVSTAT=criteria_provided,_conflicting_interpretations;CLNSIG=Conflicting_interpretations_of_pathogenicity;CLNSIGCONF=Likely_benign(1),Uncertain_significance(2);CLNVC=single_nucleotide_variant;CLNVCSO=SO:0001483;GENEINFO=APC:324;MC=SO:0001583|missense_variant,SO:0001623|5_prime_UTR_variant;ORIGIN=1;RS=1114167456;Pangolin=ENSG00000134982.17|-29:0.0|5:-0.0
chr5	112767293	993153	G	A	.	.	ALLELEID=981019;CLNDN=not_provided;CLNDISDB=MedGen:CN517202;CLNHGVS=NC_000005.10:g.112767293G>A;CLNREVSTAT=criteria_provided,_single_submitter;CLNSIG=Uncertain_significance;CLNVC=single_nucleotide_variant;CLNVCSO=SO:0001483;GENEINFO=APC:324;MC=SO:0001583|missense_variant,SO:0001623|5_prime_UTR_variant;ORIGIN=0;Pangolin=ENSG00000134982.17|1:0.0|-31:-0.0
chr5	112767294	964782	A	G	.	.	ALLELEID=953881;CLNDN=Familial_adenomatous_polyposis_1;CLNDISDB=MONDO:MONDO:0021056,MedGen:C2713442,OMIM:175100;CLNHGVS=NC_000005.10:g.112767294A>G;CLNREVSTAT=criteria_provided,_single_submitter;CLNSIG=Uncertain_significance;CLNVC=single_nucleotide_variant;CLNVCSO=SO:0001483;GENEINFO=APC:324;MC=SO:0001583|missense_variant,SO:0001623|5_prime_UTR_variant;ORIGIN=1;Pangolin=ENSG00000134982.17|0:0.0|-32:-0.0
chr5	112767296	571197	T	C	.	.	AF_EXAC=1e-05;ALLELEID=559859;CLNDN=Familial_adenomatous_polyposis_1;CLNDISDB=MONDO:MONDO:0021056,MedGen:C2713442,OMIM:175100;CLNHGVS=NC_000005.10:g.112767296T>C;CLNREVSTAT=criteria_provided,_single_submitter;CLNSIG=Uncertain_significance;CLNVC=single_nucleotide_variant;CLNVCSO=SO:0001483;GENEINFO=APC:324;MC=SO:0001583|missense_variant,SO:0001623|5_prime_UTR_variant;ORIGIN=1;RS=751956779;Pangolin=ENSG00000134982.17|-34:0.0|-2:-0.0
chr5	112767299	802131	A	G	.	.	ALLELEID=790490;CLNDN=Hereditary_cancer-predisposing_syndrome|Familial_adenomatous_polyposis_1;CLNDISDB=MONDO:MONDO:0015356,MedGen:C0027672,Orphanet:ORPHA140162,SNOMED_CT:699346009|MONDO:MONDO:0021056,MedGen:C2713442,OMIM:175100;CLNHGVS=NC_000005.10:g.112767299A>G;CLNREVSTAT=criteria_provided,_multiple_submitters,_no_conflicts;CLNSIG=Uncertain_significance;CLNVC=single_nucleotide_variant;CLNVCSO=SO:0001483;GENEINFO=APC:324;MC=SO:0001583|missense_variant,SO:0001623|5_prime_UTR_variant;ORIGIN=1;RS=1580328938;Pangolin=ENSG00000134982.17|-37:0.0|2:-0.0
chr5	112767300	185623	G	A	.	.	ALLELEID=182321;CLNDN=Hereditary_cancer-predisposing_syndrome|Familial_adenomatous_polyposis_1;CLNDISDB=MONDO:MONDO:0015356,MedGen:C0027672,Orphanet:ORPHA140162,SNOMED_CT:699346009|MONDO:MONDO:0021056,MedGen:C2713442,OMIM:175100;CLNHGVS=NC_000005.10:g.112767300G>A;CLNREVSTAT=criteria_provided,_multiple_submitters,_no_conflicts;CLNSIG=Uncertain_significance;CLNVC=single_nucleotide_variant;CLNVCSO=SO:0001483;GENEINFO=APC:324;MC=SO:0001583|missense_variant,SO:0001623|5_prime_UTR_variant;ORIGIN=1;RS=786202322;Pangolin=ENSG00000134982.17|-38:0.0|1:-0.0
chr5	112767302	656637	C	A	.	.	ALLELEID=632563;CLNDN=Familial_adenomatous_polyposis_1;CLNDISDB=MONDO:MONDO:0021056,MedGen:C2713442,OMIM:175100;CLNHGVS=NC_000005.10:g.112767302C>A;CLNREVSTAT=criteria_provided,_single_submitter;CLNSIG=Uncertain_significance;CLNVC=single_nucleotide_variant;CLNVCSO=SO:0001483;GENEINFO=APC:324;MC=SO:0001583|missense_variant,SO:0001623|5_prime_UTR_variant;ORIGIN=1;RS=1392982680;Pangolin=ENSG00000134982.17|-8:0.0|-40:-0.0
chr5	112767302	1036047	C	T	.	.	ALLELEID=1026137;CLNDN=Familial_adenomatous_polyposis_1;CLNDISDB=MONDO:MONDO:0021056,MedGen:C2713442,OMIM:175100;CLNHGVS=NC_000005.10:g.112767302C>T;CLNREVSTAT=criteria_provided,_single_submitter;CLNSIG=Uncertain_significance;CLNVC=single_nucleotide_variant;CLNVCSO=SO:0001483;GENEINFO=APC:324;MC=SO:0001583|missense_variant,SO:0001623|5_prime_UTR_variant;ORIGIN=1;Pangolin=ENSG00000134982.17|-8:0.0|-40:-0.0
chr5	112767303	411533	C	G	.	.	ALLELEID=394666;CLNDN=Hereditary_cancer-predisposing_syndrome|Familial_adenomatous_polyposis_1;CLNDISDB=MONDO:MONDO:0015356,MedGen:C0027672,Orphanet:ORPHA140162,SNOMED_CT:699346009|MONDO:MONDO:0021056,MedGen:C2713442,OMIM:175100;CLNHGVS=NC_000005.10:g.112767303C>G;CLNREVSTAT=criteria_provided,_multiple_submitters,_no_conflicts;CLNSIG=Uncertain_significance;CLNVC=single_nucleotide_variant;CLNVCSO=SO:0001483;GENEINFO=APC:324;MC=SO:0001583|missense_variant,SO:0001623|5_prime_UTR_variant;ORIGIN=1;RS=1060503357;Pangolin=ENSG00000134982.17|-41:0.0|-9:-0.0
chr5	112767304	350409	T	A	.	.	ALLELEID=294905;CLNDN=APC-Associated_Polyposis_Disorders;CLNDISDB=MedGen:CN239210;CLNHGVS=NC_000005.10:g.112767304T>A;CLNREVSTAT=criteria_provided,_single_submitter;CLNSIG=Uncertain_significance;CLNVC=single_nucleotide_variant;CLNVCSO=SO:0001483;CLNVI=Illumina_Clinical_Services_Laboratory,Illumina:753162;GENEINFO=APC:324;MC=SO:0001819|synonymous_variant,SO:0001623|5_prime_UTR_variant;ORIGIN=1;RS=886059793;Pangolin=ENSG00000134982.17|-42:0.0|-10:-0.0
chr5	112767306	216161	T	C	.	.	ALLELEID=212388;CLNDN=Familial_adenomatous_polyposis_1;CLNDISDB=MONDO:MONDO:0021056,MedGen:C2713442,OMIM:175100;CLNHGVS=NC_000005.10:g.112767306T>C;CLNREVSTAT=criteria_provided,_single_submitter;CLNSIG=Uncertain_significance;CLNVC=single_nucleotide_variant;CLNVCSO=SO:0001483;GENEINFO=APC:324;MC=SO:0001583|missense_variant,SO:0001623|5_prime_UTR_variant;ORIGIN=1;RS=863224542;Pangolin=ENSG00000134982.17|-44:0.0|-12:-0.0
chr5	112767308	823740	C	A	.	.	ALLELEID=807805;CLNDN=Hereditary_cancer-predisposing_syndrome;CLNDISDB=MONDO:MONDO:0015356,MedGen:C0027672,Orphanet:ORPHA140162,SNOMED_CT:699346009;CLNHGVS=NC_000005.10:g.112767308C>A;CLNREVSTAT=criteria_provided,_single_submitter;CLNSIG=Uncertain_significance;CLNVC=single_nucleotide_variant;CLNVCSO=SO:0001483;GENEINFO=APC:324;MC=SO:0001583|missense_variant,SO:0001623|5_prime_UTR_variant;ORIGIN=1;RS=1580329044;Pangolin=ENSG00000134982.17|20:0.0|-46:-0.0
chr5	112767309	851715	C	G	.	.	ALLELEID=829597;CLNDN=Familial_adenomatous_polyposis_1;CLNDISDB=MONDO:MONDO:0021056,MedGen:C2713442,OMIM:175100;CLNHGVS=NC_000005.10:g.112767309C>G;CLNREVSTAT=criteria_provided,_single_submitter;CLNSIG=Uncertain_significance;CLNVC=single_nucleotide_variant;CLNVCSO=SO:0001483;GENEINFO=APC:324;MC=SO:0001583|missense_variant,SO:0001623|5_prime_UTR_variant;ORIGIN=1;Pangolin=ENSG00000134982.17|-47:0.0|24:-0.0
chr5	112767309	922639	C	T	.	.	ALLELEID=909809;CLNDN=Hereditary_cancer-predisposing_syndrome|Familial_adenomatous_polyposis_1;CLNDISDB=MONDO:MONDO:0015356,MedGen:C0027672,Orphanet:ORPHA140162,SNOMED_CT:699346009|MONDO:MONDO:0021056,MedGen:C2713442,OMIM:175100;CLNHGVS=NC_000005.10:g.112767309C>T;CLNREVSTAT=criteria_provided,_multiple_submitters,_no_conflicts;CLNSIG=Uncertain_significance;CLNVC=single_nucleotide_variant;CLNVCSO=SO:0001483;GENEINFO=APC:324;MC=SO:0001583|missense_variant,SO:0001623|5_prime_UTR_variant;ORIGIN=1;Pangolin=ENSG00000134982.17|19:0.0|-47:-0.0
chr5	112767311	411375	A	G	.	.	ALLELEID=394670;CLNDN=Hereditary_cancer-predisposing_syndrome|Familial_adenomatous_polyposis_1|not_provided;CLNDISDB=MONDO:MONDO:0015356,MedGen:C0027672,Orphanet:ORPHA140162,SNOMED_CT:699346009|MONDO:MONDO:0021056,MedGen:C2713442,OMIM:175100|MedGen:CN517202;CLNHGVS=NC_000005.10:g.112767311A>G;CLNREVSTAT=criteria_provided,_multiple_submitters,_no_conflicts;CLNSIG=Uncertain_significance;CLNVC=single_nucleotide_variant;CLNVCSO=SO:0001483;CLNVI=Quest_Diagnostics_Nichols_Institute_San_Juan_Capistrano:2850875;GENEINFO=APC:324;MC=SO:0001583|missense_variant,SO:0001623|5_prime_UTR_variant;ORIGIN=1;RS=1060503276;Pangolin=ENSG00000134982.17|-49:0.0|-17:-0.0
chr5	112767312	1037815	T	A	.	.	ALLELEID=1026138;CLNDN=Familial_adenomatous_polyposis_1;CLNDISDB=MONDO:MONDO:0021056,MedGen:C2713442,OMIM:175100;CLNHGVS=NC_000005.10:g.112767312T>A;CLNREVSTAT=criteria_provided,_single_submitter;CLNSIG=Uncertain_significance;CLNVC=single_nucleotide_variant;CLNVCSO=SO:0001483;GENEINFO=APC:324;MC=SO:0001583|missense_variant,SO:0001623|5_prime_UTR_variant;ORIGIN=1;Pangolin=ENSG00000134982.17|2:0.0|-50:-0.0
chr5	112767314	837824	G	C	.	.	ALLELEID=829598;CLNDN=Familial_adenomatous_polyposis_1;CLNDISDB=MONDO:MONDO:0021056,MedGen:C2713442,OMIM:175100;CLNHGVS=NC_000005.10:g.112767314G>C;CLNREVSTAT=criteria_provided,_single_submitter;CLNSIG=Uncertain_significance;CLNVC=single_nucleotide_variant;CLNVCSO=SO:0001483;GENEINFO=APC:324;MC=SO:0001583|missense_variant,SO:0001623|5_prime_UTR_variant;ORIGIN=1;Pangolin=ENSG00000134982.17|19:0.0|19:-0.0
chr5	112767314	419451	G	T	.	.	AF_ESP=8e-05;ALLELEID=406484;CLNDN=not_provided;CLNDISDB=MedGen:CN517202;CLNHGVS=NC_000005.10:g.112767314G>T;CLNREVSTAT=criteria_provided,_single_submitter;CLNSIG=Uncertain_significance;CLNVC=single_nucleotide_variant;CLNVCSO=SO:0001483;GENEINFO=APC:324;MC=SO:0001583|missense_variant,SO:0001623|5_prime_UTR_variant;ORIGIN=1;RS=142637152;Pangolin=ENSG00000134982.17|14:0.0|19:-0.0
chr5	112767315	490264	G	A	.	.	AF_ESP=8e-05;ALLELEID=483811;CLNDN=Hereditary_cancer-predisposing_syndrome|Familial_adenomatous_polyposis_1;CLNDISDB=MONDO:MONDO:0015356,MedGen:C0027672,Orphanet:ORPHA140162,SNOMED_CT:699346009|MONDO:MONDO:0021056,MedGen:C2713442,OMIM:175100;CLNHGVS=NC_000005.10:g.112767315G>A;CLNREVSTAT=criteria_provided,_multiple_submitters,_no_conflicts;CLNSIG=Uncertain_significance;CLNVC=single_nucleotide_variant;CLNVCSO=SO:0001483;GENEINFO=APC:324;MC=SO:0001583|missense_variant,SO:0001623|5_prime_UTR_variant;ORIGIN=1;RS=369999291;Pangolin=ENSG00000134982.17|18:0.0|-21:-0.0
chr5	112767321	1023136	T	G	.	.	ALLELEID=1005604;CLNDN=Familial_adenomatous_polyposis_1;CLNDISDB=MONDO:MONDO:0021056,MedGen:C2713442,OMIM:175100;CLNHGVS=NC_000005.10:g.112767321T>G;CLNREVSTAT=criteria_provided,_single_submitter;CLNSIG=Uncertain_significance;CLNVC=single_nucleotide_variant;CLNVCSO=SO:0001483;GENEINFO=APC:324;MC=SO:0001583|missense_variant,SO:0001623|5_prime_UTR_variant;ORIGIN=1;Pangolin=ENSG00000134982.17|12:0.0|-27:-0.0
chr5	112767326	231973	A	C	.	.	ALLELEID=232992;CLNDN=Hereditary_cancer-predisposing_syndrome;CLNDISDB=MONDO:MONDO:0015356,MedGen:C0027672,Orphanet:ORPHA140162,SNOMED_CT:699346009;CLNHGVS=NC_000005.10:g.112767326A>C;CLNREVSTAT=criteria_provided,_single_submitter;CLNSIG=Uncertain_significance;CLNVC=single_nucleotide_variant;CLNVCSO=SO:0001483;GENEINFO=APC:324;MC=SO:0001819|synonymous_variant,SO:0001623|5_prime_UTR_variant;ORIGIN=1;RS=876659470;Pangolin=ENSG00000134982.17|7:0.0|2:-0.0
chr5	112767326	482279	A	G	.	.	ALLELEID=473614;CLNDN=Hereditary_cancer-predisposing_syndrome|Familial_adenomatous_polyposis_1|not_specified|not_provided;CLNDISDB=MONDO:MONDO:0015356,MedGen:C0027672,Orphanet:ORPHA140162,SNOMED_CT:699346009|MONDO:MONDO:0021056,MedGen:C2713442,OMIM:175100|MedGen:CN169374|MedGen:CN517202;CLNHGVS=NC_000005.10:g.112767326A>G;CLNREVSTAT=criteria_provided,_multiple_submitters,_no_conflicts;CLNSIG=Uncertain_significance;CLNVC=single_nucleotide_variant;CLNVCSO=SO:0001483;GENEINFO=APC:324;MC=SO:0001583|missense_variant,SO:0001623|5_prime_UTR_variant;ORIGIN=1;RS=876659470;Pangolin=ENSG00000134982.17|1:0.02|2:-0.0
chr5	112767330	859634	G	A	.	.	ALLELEID=829599;CLNDN=Hereditary_cancer-predisposing_syndrome|Familial_adenomatous_polyposis_1;CLNDISDB=MONDO:MONDO:0015356,MedGen:C0027672,Orphanet:ORPHA140162,SNOMED_CT:699346009|MONDO:MONDO:0021056,MedGen:C2713442,OMIM:175100;CLNHGVS=NC_000005.10:g.112767330G>A;CLNREVSTAT=criteria_provided,_multiple_submitters,_no_conflicts;CLNSIG=Uncertain_significance;CLNVC=single_nucleotide_variant;CLNVCSO=SO:0001483;GENEINFO=APC:324;MC=SO:0001583|missense_variant,SO:0001623|5_prime_UTR_variant;ORIGIN=1;Pangolin=ENSG00000134982.17|3:0.01|26:-0.0
chr5	112767330	1057772	G	C	.	.	ALLELEID=1043098;CLNDN=Familial_adenomatous_polyposis_1;CLNDISDB=MONDO:MONDO:0021056,MedGen:C2713442,OMIM:175100;CLNHGVS=NC_000005.10:g.112767330G>C;CLNREVSTAT=criteria_provided,_single_submitter;CLNSIG=Uncertain_significance;CLNVC=single_nucleotide_variant;CLNVCSO=SO:0001483;GENEINFO=APC:324;MC=SO:0001583|missense_variant,SO:0001623|5_prime_UTR_variant;ORIGIN=1;Pangolin=ENSG00000134982.17|3:0.01|26:-0.0
chr5	112767330	220276	G	T	.	.	AF_TGP=0.0004;ALLELEID=221484;CLNDN=Hereditary_cancer-predisposing_syndrome|Familial_adenomatous_polyposis_1;CLNDISDB=MONDO:MONDO:0015356,MedGen:C0027672,Orphanet:ORPHA140162,SNOMED_CT:699346009|MONDO:MONDO:0021056,MedGen:C2713442,OMIM:175100;CLNHGVS=NC_000005.10:g.112767330G>T;CLNREVSTAT=criteria_provided,_multiple_submitters,_no_conflicts;CLNSIG=Uncertain_significance;CLNVC=single_nucleotide_variant;CLNVCSO=SO:0001483;GENEINFO=APC:324;MC=SO:0001583|missense_variant,SO:0001623|5_prime_UTR_variant;ORIGIN=1;RS=193049694;Pangolin=ENSG00000134982.17|3:0.0|26:-0.0
chr5	112767333	649119	G	C	.	.	ALLELEID=632565;CLNDN=Hereditary_cancer-predisposing_syndrome|Familial_adenomatous_polyposis_1;CLNDISDB=MONDO:MONDO:0015356,MedGen:C0027672,Orphanet:ORPHA140162,SNOMED_CT:699346009|MONDO:MONDO:0021056,MedGen:C2713442,OMIM:175100;CLNHGVS=NC_000005.10:g.112767333G>C;CLNREVSTAT=criteria_provided,_multiple_submitters,_no_conflicts;CLNSIG=Uncertain_significance;CLNVC=single_nucleotide_variant;CLNVCSO=SO:0001483;GENEINFO=APC:324;MC=SO:0001583|missense_variant,SO:0001623|5_prime_UTR_variant;ORIGIN=1;RS=755660899;Pangolin=ENSG00000134982.17|23:0.0|0:-0.0
chr5	112767333	482299	G	T	.	.	AF_EXAC=3e-05;ALLELEID=473533;CLNDN=Hereditary_cancer-predisposing_syndrome|Familial_adenomatous_polyposis_1;CLNDISDB=MONDO:MONDO:0015356,MedGen:C0027672,Orphanet:ORPHA140162,SNOMED_CT:699346009|MONDO:MONDO:0021056,MedGen:C2713442,OMIM:175100;CLNHGVS=NC_000005.10:g.112767333G>T;CLNREVSTAT=criteria_provided,_multiple_submitters,_no_conflicts;CLNSIG=Uncertain_significance;CLNVC=single_nucleotide_variant;CLNVCSO=SO:0001483;GENEINFO=APC:324;MC=SO:0001583|missense_variant,SO:0001623|5_prime_UTR_variant;ORIGIN=1;RS=755660899;Pangolin=ENSG00000134982.17|23:0.0|0:-0.0
chr5	112767335	954409	T	A	.	.	ALLELEID=944162;CLNDN=Familial_adenomatous_polyposis_1;CLNDISDB=MONDO:MONDO:0021056,MedGen:C2713442,OMIM:175100;CLNHGVS=NC_000005.10:g.112767335T>A;CLNREVSTAT=criteria_provided,_single_submitter;CLNSIG=Uncertain_significance;CLNVC=single_nucleotide_variant;CLNVCSO=SO:0001483;GENEINFO=APC:324;MC=SO:0001583|missense_variant,SO:0001623|5_prime_UTR_variant;ORIGIN=1;Pangolin=ENSG00000134982.17|21:0.0|-2:-0.0
chr5	112767338	411467	G	A	.	.	ALLELEID=394308;CLNDN=Familial_adenomatous_polyposis_1;CLNDISDB=MONDO:MONDO:0021056,MedGen:C2713442,OMIM:175100;CLNHGVS=NC_000005.10:g.112767338G>A;CLNREVSTAT=criteria_provided,_single_submitter;CLNSIG=Uncertain_significance;CLNVC=single_nucleotide_variant;CLNVCSO=SO:0001483;GENEINFO=APC:324;MC=SO:0001583|missense_variant,SO:0001623|5_prime_UTR_variant;ORIGIN=1;RS=779945112;Pangolin=ENSG00000134982.17|18:0.0|-5:-0.0
chr5	112767342	1057452	A	G	.	.	ALLELEID=1043099;CLNDN=Familial_adenomatous_polyposis_1;CLNDISDB=MONDO:MONDO:0021056,MedGen:C2713442,OMIM:175100;CLNHGVS=NC_000005.10:g.112767342A>G;CLNREVSTAT=criteria_provided,_single_submitter;CLNSIG=Uncertain_significance;CLNVC=single_nucleotide_variant;CLNVCSO=SO:0001483;GENEINFO=APC:324;MC=SO:0001583|missense_variant,SO:0001623|5_prime_UTR_variant;ORIGIN=1;Pangolin=ENSG00000134982.17|-5:0.01|48:-0.01
chr5	112767347	41504	A	G	.	.	AF_EXAC=2e-05;ALLELEID=49943;CLNDN=Hereditary_cancer-predisposing_syndrome|Familial_adenomatous_polyposis_1|not_provided;CLNDISDB=MONDO:MONDO:0015356,MedGen:C0027672,Orphanet:ORPHA140162,SNOMED_CT:699346009|MONDO:MONDO:0021056,MedGen:C2713442,OMIM:175100|MedGen:CN517202;CLNHGVS=NC_000005.10:g.112767347A>G;CLNREVSTAT=criteria_provided,_multiple_submitters,_no_conflicts;CLNSIG=Uncertain_significance;CLNVC=single_nucleotide_variant;CLNVCSO=SO:0001483;GENEINFO=APC:324;MC=SO:0001583|missense_variant,SO:0001623|5_prime_UTR_variant;ORIGIN=1;RS=200089324;Pangolin=ENSG00000134982.17|-14:0.0|43:-0.0
chr5	112767348	568580	G	A	.	.	ALLELEID=564195;CLNDN=Hereditary_cancer-predisposing_syndrome|Familial_adenomatous_polyposis_1;CLNDISDB=MONDO:MONDO:0015356,MedGen:C0027672,Orphanet:ORPHA140162,SNOMED_CT:699346009|MONDO:MONDO:0021056,MedGen:C2713442,OMIM:175100;CLNHGVS=NC_000005.10:g.112767348G>A;CLNREVSTAT=criteria_provided,_multiple_submitters,_no_conflicts;CLNSIG=Uncertain_significance;CLNVC=single_nucleotide_variant;CLNVCSO=SO:0001483;GENEINFO=APC:324;MC=SO:0001583|missense_variant,SO:0001623|5_prime_UTR_variant;ORIGIN=1;RS=1414642619;Pangolin=ENSG00000134982.17|-15:0.0|42:-0.0
chr5	112767351	1014838	G	C	.	.	ALLELEID=1005605;CLNDN=Familial_adenomatous_polyposis_1;CLNDISDB=MONDO:MONDO:0021056,MedGen:C2713442,OMIM:175100;CLNHGVS=NC_000005.10:g.112767351G>C;CLNREVSTAT=criteria_provided,_single_submitter;CLNSIG=Uncertain_significance;CLNVC=single_nucleotide_variant;CLNVCSO=SO:0001483;GENEINFO=APC:324;MC=SO:0001583|missense_variant,SO:0001623|5_prime_UTR_variant;ORIGIN=1;Pangolin=ENSG00000134982.17|39:0.0|-18:-0.0
chr5	112767352	231663	A	G	.	.	ALLELEID=232993;CLNDN=Hereditary_cancer-predisposing_syndrome|not_provided;CLNDISDB=MONDO:MONDO:0015356,MedGen:C0027672,Orphanet:ORPHA140162,SNOMED_CT:699346009|MedGen:CN517202;CLNHGVS=NC_000005.10:g.112767352A>G;CLNREVSTAT=criteria_provided,_conflicting_interpretations;CLNSIG=Conflicting_interpretations_of_pathogenicity;CLNSIGCONF=Likely_benign(1),Uncertain_significance(1);CLNVC=single_nucleotide_variant;CLNVCSO=SO:0001483;GENEINFO=APC:324;MC=SO:0001819|synonymous_variant,SO:0001623|5_prime_UTR_variant;ORIGIN=1;RS=876659284;Pangolin=ENSG00000134982.17|-19:0.0|38:-0.01
chr5	112767353	133539	G	C	.	.	AF_EXAC=5e-05;AF_TGP=0.0002;ALLELEID=137278;CLNDN=Hereditary_cancer-predisposing_syndrome|Familial_adenomatous_polyposis_1|not_specified|not_provided;CLNDISDB=MONDO:MONDO:0015356,MedGen:C0027672,Orphanet:ORPHA140162,SNOMED_CT:699346009|MONDO:MONDO:0021056,MedGen:C2713442,OMIM:175100|MedGen:CN169374|MedGen:CN517202;CLNHGVS=NC_000005.10:g.112767353G>C;CLNREVSTAT=criteria_provided,_conflicting_interpretations;CLNSIG=Conflicting_interpretations_of_pathogenicity;CLNSIGCONF=Benign(1),Likely_benign(4),Uncertain_significance(2);CLNVC=single_nucleotide_variant;CLNVCSO=SO:0001483;GENEINFO=APC:324;MC=SO:0001583|missense_variant,SO:0001623|5_prime_UTR_variant;ORIGIN=1;RS=376628500;Pangolin=ENSG00000134982.17|37:0.0|-20:-0.0
chr5	112767354	660533	A	G	.	.	AF_EXAC=1e-05;ALLELEID=632566;CLNDN=Hereditary_cancer-predisposing_syndrome|Familial_adenomatous_polyposis_1;CLNDISDB=MONDO:MONDO:0015356,MedGen:C0027672,Orphanet:ORPHA140162,SNOMED_CT:699346009|MONDO:MONDO:0021056,MedGen:C2713442,OMIM:175100;CLNHGVS=NC_000005.10:g.112767354A>G;CLNREVSTAT=criteria_provided,_multiple_submitters,_no_conflicts;CLNSIG=Uncertain_significance;CLNVC=single_nucleotide_variant;CLNVCSO=SO:0001483;GENEINFO=APC:324;MC=SO:0001583|missense_variant,SO:0001623|5_prime_UTR_variant;ORIGIN=1;RS=759662717;Pangolin=ENSG00000134982.17|36:0.0|-21:-0.0
chr5	112767355	1049616	A	AT	.	.	ALLELEID=1037545;CLNDN=not_provided;CLNDISDB=MedGen:CN517202;CLNHGVS=NC_000005.10:g.112767355_112767356insT;CLNREVSTAT=no_assertion_criteria_provided;CLNSIG=Uncertain_significance;CLNVC=Insertion;CLNVCSO=SO:0000667;GENEINFO=APC:324;MC=SO:0001587|nonsense,SO:0001623|5_prime_UTR_variant;ORIGIN=0;Pangolin=ENSG00000134982.17|-22:0.01|36:-0.04
chr5	112767356	41505	A	G	.	.	AF_ESP=0.00015;AF_EXAC=0.00021;ALLELEID=49944;CLNDN=Hereditary_cancer-predisposing_syndrome|Familial_multiple_polyposis_syndrome|Familial_adenomatous_polyposis_1|not_specified|APC-Associated_Polyposis_Disorders|not_provided;CLNDISDB=MONDO:MONDO:0015356,MedGen:C0027672,Orphanet:ORPHA140162,SNOMED_CT:699346009|MONDO:MONDO:0021055,MedGen:C0032580,OMIM:PS175100,Orphanet:ORPHA733,SNOMED_CT:72900001|MONDO:MONDO:0021056,MedGen:C2713442,OMIM:175100|MedGen:CN169374|MedGen:CN239210|MedGen:CN517202;CLNHGVS=NC_000005.10:g.112767356A>G;CLNREVSTAT=criteria_provided,_conflicting_interpretations;CLNSIG=Conflicting_interpretations_of_pathogenicity;CLNSIGCONF=Benign(2),Likely_benign(6),Uncertain_significance(1);CLNVC=single_nucleotide_variant;CLNVCSO=SO:0001483;CLNVI=Illumina_Clinical_Services_Laboratory,Illumina:282118|Quest_Diagnostics_Nichols_Institute_San_Juan_Capistrano:2840740;GENEINFO=APC:324;MC=SO:0001583|missense_variant,SO:0001623|5_prime_UTR_variant;ORIGIN=1;RS=150973053;Pangolin=ENSG00000134982.17|0:0.19|34:-0.03
chr5	112767359	824376	A	G	.	.	ALLELEID=807808;CLNDN=Hereditary_cancer-predisposing_syndrome;CLNDISDB=MONDO:MONDO:0015356,MedGen:C0027672,Orphanet:ORPHA140162,SNOMED_CT:699346009;CLNHGVS=NC_000005.10:g.112767359A>G;CLNREVSTAT=criteria_provided,_single_submitter;CLNSIG=Uncertain_significance;CLNVC=single_nucleotide_variant;CLNVCSO=SO:0001483;GENEINFO=APC:324;MC=SO:0001583|missense_variant,SO:0001623|5_prime_UTR_variant;ORIGIN=1;RS=1580329587;Pangolin=ENSG00000134982.17|31:0.0|-26:-0.0
chr5	112767360	482289	C	G	.	.	ALLELEID=473810;CLNDN=Hereditary_cancer-predisposing_syndrome|Familial_adenomatous_polyposis_1;CLNDISDB=MONDO:MONDO:0015356,MedGen:C0027672,Orphanet:ORPHA140162,SNOMED_CT:699346009|MONDO:MONDO:0021056,MedGen:C2713442,OMIM:175100;CLNHGVS=NC_000005.10:g.112767360C>G;CLNREVSTAT=criteria_provided,_multiple_submitters,_no_conflicts;CLNSIG=Uncertain_significance;CLNVC=single_nucleotide_variant;CLNVCSO=SO:0001483;GENEINFO=APC:324;MC=SO:0001583|missense_variant,SO:0001623|5_prime_UTR_variant;ORIGIN=1;RS=1387998721;Pangolin=ENSG00000134982.17|-27:0.0|30:-0.01
chr5	112767360	1004774	C	T	.	.	ALLELEID=990430;CLNDN=Familial_adenomatous_polyposis_1;CLNDISDB=MONDO:MONDO:0021056,MedGen:C2713442,OMIM:175100;CLNHGVS=NC_000005.10:g.112767360C>T;CLNREVSTAT=criteria_provided,_single_submitter;CLNSIG=Uncertain_significance;CLNVC=single_nucleotide_variant;CLNVCSO=SO:0001483;GENEINFO=APC:324;MC=SO:0001583|missense_variant,SO:0001623|5_prime_UTR_variant;ORIGIN=1;Pangolin=ENSG00000134982.17|-27:0.0|30:-0.0
chr5	112767362	824415	G	A	.	.	ALLELEID=807809;CLNDN=Hereditary_cancer-predisposing_syndrome|Familial_adenomatous_polyposis_1;CLNDISDB=MONDO:MONDO:0015356,MedGen:C0027672,Orphanet:ORPHA140162,SNOMED_CT:699346009|MONDO:MONDO:0021056,MedGen:C2713442,OMIM:175100;CLNHGVS=NC_000005.10:g.112767362G>A;CLNREVSTAT=criteria_provided,_multiple_submitters,_no_conflicts;CLNSIG=Uncertain_significance;CLNVC=single_nucleotide_variant;CLNVCSO=SO:0001483;GENEINFO=APC:324;MC=SO:0001583|missense_variant,SO:0001623|5_prime_UTR_variant;ORIGIN=1;RS=1580329638;Pangolin=ENSG00000134982.17|-29:0.01|28:-0.02
chr5	112767365	374939	T	G	.	.	AF_EXAC=1e-05;ALLELEID=361861;CLNDN=Familial_adenomatous_polyposis_1;CLNDISDB=MONDO:MONDO:0021056,MedGen:C2713442,OMIM:175100;CLNHGVS=NC_000005.10:g.112767365T>G;CLNREVSTAT=criteria_provided,_single_submitter;CLNSIG=Uncertain_significance;CLNVC=single_nucleotide_variant;CLNVCSO=SO:0001483;GENEINFO=APC:324;MC=SO:0001583|missense_variant,SO:0001623|5_prime_UTR_variant;ORIGIN=1;RS=763487503;Pangolin=ENSG00000134982.17|25:0.0|-32:-0.0
chr5	112767366	629302	A	G	.	.	ALLELEID=617048;CLNDN=Hereditary_cancer-predisposing_syndrome;CLNDISDB=MONDO:MONDO:0015356,MedGen:C0027672,Orphanet:ORPHA140162,SNOMED_CT:699346009;CLNHGVS=NC_000005.10:g.112767366A>G;CLNREVSTAT=criteria_provided,_single_submitter;CLNSIG=Uncertain_significance;CLNVC=single_nucleotide_variant;CLNVCSO=SO:0001483;GENEINFO=APC:324;MC=SO:0001583|missense_variant,SO:0001623|5_prime_UTR_variant;ORIGIN=1;RS=1561465075;Pangolin=ENSG00000134982.17|-10:0.0|24:-0.0
chr5	112767378	961238	T	G	.	.	ALLELEID=944163;CLNDN=Familial_adenomatous_polyposis_1;CLNDISDB=MONDO:MONDO:0021056,MedGen:C2713442,OMIM:175100;CLNHGVS=NC_000005.10:g.112767378T>G;CLNREVSTAT=criteria_provided,_single_submitter;CLNSIG=Uncertain_significance;CLNVC=single_nucleotide_variant;CLNVCSO=SO:0001483;GENEINFO=APC:324;MC=SO:0001583|missense_variant,SO:0001623|5_prime_UTR_variant;ORIGIN=1;Pangolin=ENSG00000134982.17|-1:0.0|-45:-0.0
chr5	112767380	918922	G	C	.	.	ALLELEID=909810;CLNDN=Hereditary_cancer-predisposing_syndrome;CLNDISDB=MONDO:MONDO:0015356,MedGen:C0027672,Orphanet:ORPHA140162,SNOMED_CT:699346009;CLNHGVS=NC_000005.10:g.112767380G>C;CLNREVSTAT=criteria_provided,_single_submitter;CLNSIG=Uncertain_significance;CLNVC=single_nucleotide_variant;CLNVCSO=SO:0001483;GENEINFO=APC:324;MC=SO:0001583|missense_variant,SO:0001623|5_prime_UTR_variant;ORIGIN=1;Pangolin=ENSG00000134982.17|10:0.01|-47:-0.0
chr5	112767387	1058408	A	C	.	.	ALLELEID=1043100;CLNDN=Familial_adenomatous_polyposis_1;CLNDISDB=MONDO:MONDO:0021056,MedGen:C2713442,OMIM:175100;CLNHGVS=NC_000005.10:g.112767387A>C;CLNREVSTAT=criteria_provided,_single_submitter;CLNSIG=Uncertain_significance;CLNVC=single_nucleotide_variant;CLNVCSO=SO:0001483;GENEINFO=APC:324;MC=SO:0001583|missense_variant,SO:0001623|5_prime_UTR_variant;ORIGIN=1;Pangolin=ENSG00000134982.17|3:0.0|4:-0.0
chr5	112767388	41529	G	C	.	.	ALLELEID=49968;CLNDN=Hereditary_cancer-predisposing_syndrome|Familial_adenomatous_polyposis_1|not_provided;CLNDISDB=MONDO:MONDO:0015356,MedGen:C0027672,Orphanet:ORPHA140162,SNOMED_CT:699346009|MONDO:MONDO:0021056,MedGen:C2713442,OMIM:175100|MedGen:CN517202;CLNHGVS=NC_000005.10:g.112767388G>C;CLNREVSTAT=criteria_provided,_multiple_submitters,_no_conflicts;CLNSIG=Uncertain_significance;CLNVC=single_nucleotide_variant;CLNVCSO=SO:0001483;GENEINFO=APC:324;MC=SO:0001583|missense_variant,SO:0001623|5_prime_UTR_variant;ORIGIN=1;RS=202161017;Pangolin=ENSG00000134982.17|2:0.0|-32:-0.0
chr5	112767389	644861	A	C	.	.	ALLELEID=632567;CLNDN=Hereditary_cancer-predisposing_syndrome|Familial_adenomatous_polyposis_1;CLNDISDB=MONDO:MONDO:0015356,MedGen:C0027672,Orphanet:ORPHA140162,SNOMED_CT:699346009|MONDO:MONDO:0021056,MedGen:C2713442,OMIM:175100;CLNHGVS=NC_000005.10:g.112767389A>C;CLNREVSTAT=criteria_provided,_multiple_submitters,_no_conflicts;CLNSIG=Uncertain_significance;CLNVC=single_nucleotide_variant;CLNVCSO=SO:0001483;GENEINFO=APC:324;MC=SO:0001819|synonymous_variant,SO:0001623|5_prime_UTR_variant;ORIGIN=1;RS=1561465195;Pangolin=ENSG00000134982.17|-2:0.0|1:-0.03
chr5	112767389	861553	A	G	.	.	ALLELEID=829600;CLNDN=Familial_adenomatous_polyposis_1;CLNDISDB=MONDO:MONDO:0021056,MedGen:C2713442,OMIM:175100;CLNHGVS=NC_000005.10:g.112767389A>G;CLNREVSTAT=criteria_provided,_single_submitter;CLNSIG=Uncertain_significance;CLNVC=single_nucleotide_variant;CLNVCSO=SO:0001483;GENEINFO=APC:324;MC=SO:0001583|missense_variant,SO:0001623|5_prime_UTR_variant;ORIGIN=1;Pangolin=ENSG00000134982.17|-33:0.0|1:-0.06
chr5	112767390	824696	G	A	.	.	ALLELEID=807810;CLNDN=Hereditary_cancer-predisposing_syndrome|APC-Associated_Polyposis_Disorders;CLNDISDB=MONDO:MONDO:0015356,MedGen:C0027672,Orphanet:ORPHA140162,SNOMED_CT:699346009|MedGen:CN239210;CLNHGVS=NC_000005.10:g.112767390G>A;CLNREVSTAT=criteria_provided,_multiple_submitters,_no_conflicts;CLNSIG=Uncertain_significance;CLNVC=single_nucleotide_variant;CLNVCSO=SO:0001483;CLNVI=Illumina_Clinical_Services_Laboratory,Illumina:133453;GENEINFO=APC:324;MC=SO:0001583|missense_variant,SO:0001623|5_prime_UTR_variant;ORIGIN=1;RS=1359881085;Pangolin=ENSG00000134982.17|18:0.06|0:-0.74
chr5	112767390	1056286	G	C	.	.	ALLELEID=1043101;CLNDN=Familial_adenomatous_polyposis_1;CLNDISDB=MONDO:MONDO:0021056,MedGen:C2713442,OMIM:175100;CLNHGVS=NC_000005.10:g.112767390G>C;CLNREVSTAT=criteria_provided,_single_submitter;CLNSIG=Uncertain_significance;CLNVC=single_nucleotide_variant;CLNVCSO=SO:0001483;GENEINFO=APC:324;MC=SO:0001583|missense_variant,SO:0001623|5_prime_UTR_variant;ORIGIN=1;Pangolin=ENSG00000134982.17|18:0.09|0:-0.92
chr5	112767393	628607	A	G	.	.	ALLELEID=619241;CLNDN=Hereditary_cancer-predisposing_syndrome|Familial_adenomatous_polyposis_1;CLNDISDB=MONDO:MONDO:0015356,MedGen:C0027672,Orphanet:ORPHA140162,SNOMED_CT:699346009|MONDO:MONDO:0021056,MedGen:C2713442,OMIM:175100;CLNHGVS=NC_000005.10:g.112767393A>G;CLNREVSTAT=criteria_provided,_multiple_submitters,_no_conflicts;CLNSIG=Uncertain_significance;CLNVC=single_nucleotide_variant;CLNVCSO=SO:0001483;GENEINFO=APC:324;MC=SO:0001627|intron_variant;ORIGIN=1;RS=1561465237;Pangolin=ENSG00000134982.17|15:0.0|-3:-0.03
chr5	112767396	220252	T	C	.	.	ALLELEID=221485;CLNDN=Familial_adenomatous_polyposis_1;CLNDISDB=MONDO:MONDO:0021056,MedGen:C2713442,OMIM:175100;CLNHGVS=NC_000005.10:g.112767396T>C;CLNREVSTAT=criteria_provided,_single_submitter;CLNSIG=Uncertain_significance;CLNVC=single_nucleotide_variant;CLNVCSO=SO:0001483;GENEINFO=APC:324;MC=SO:0001627|intron_variant;ORIGIN=1;RS=864622442;Pangolin=ENSG00000134982.17|0:0.0|-6:-0.0
chr5	112767396	951903	T	G	.	.	ALLELEID=940789;CLNDN=Familial_adenomatous_polyposis_1;CLNDISDB=MONDO:MONDO:0021056,MedGen:C2713442,OMIM:175100;CLNHGVS=NC_000005.10:g.112767396T>G;CLNREVSTAT=criteria_provided,_single_submitter;CLNSIG=Uncertain_significance;CLNVC=single_nucleotide_variant;CLNVCSO=SO:0001483;GENEINFO=APC:324;MC=SO:0001627|intron_variant;ORIGIN=1;Pangolin=ENSG00000134982.17|-6:0.0|-6:-0.0
chr5	112775611	1049931	TTA	T	.	.	ALLELEID=1037546;CLNDN=not_provided;CLNDISDB=MedGen:CN517202;CLNHGVS=NC_000005.10:g.112775612_112775613del;CLNREVSTAT=no_assertion_criteria_provided;CLNSIG=Uncertain_significance;CLNVC=Deletion;CLNVCSO=SO:0000159;GENEINFO=APC:324;MC=SO:0001627|intron_variant;ORIGIN=0;Pangolin=ENSG00000134982.17|18:0.02|15:-0.0
chr5	112775620	619771	A	C	.	.	ALLELEID=611291;CLNDN=not_provided;CLNDISDB=MedGen:CN517202;CLNHGVS=NC_000005.10:g.112775620A>C;CLNREVSTAT=criteria_provided,_single_submitter;CLNSIG=Uncertain_significance;CLNVC=single_nucleotide_variant;CLNVCSO=SO:0001483;CLNVI=Quest_Diagnostics_Nichols_Institute_San_Juan_Capistrano:2841629;GENEINFO=APC:324;MC=SO:0001627|intron_variant;ORIGIN=1;RS=1554071494;Pangolin=ENSG00000134982.17|1:0.0|9:-0.02
chr5	112775621	1050028	A	G	.	.	ALLELEID=1037547;CLNDN=Carcinoma_of_colon;CLNDISDB=MONDO:MONDO:0002032,MedGen:C0699790,SNOMED_CT:269533000;CLNHGVS=NC_000005.10:g.112775621A>G;CLNREVSTAT=no_assertion_criteria_provided;CLNSIG=Uncertain_significance;CLNVC=single_nucleotide_variant;CLNVCSO=SO:0001483;GENEINFO=APC:324;MC=SO:0001627|intron_variant;ORIGIN=0;Pangolin=ENSG00000134982.17|1:0.93|8:-0.81
chr5	112775623	1057657	A	G	.	.	ALLELEID=1043102;CLNDN=Familial_adenomatous_polyposis_1;CLNDISDB=MONDO:MONDO:0021056,MedGen:C2713442,OMIM:175100;CLNHGVS=NC_000005.10:g.112775623A>G;CLNREVSTAT=criteria_provided,_single_submitter;CLNSIG=Uncertain_significance;CLNVC=single_nucleotide_variant;CLNVCSO=SO:0001483;GENEINFO=APC:324;MC=SO:0001627|intron_variant;ORIGIN=1;Pangolin=ENSG00000134982.17|1:0.87|6:-0.66
chr5	112775623	411534	AAAT	A	.	.	ALLELEID=394318;CLNDN=Familial_adenomatous_polyposis_1|not_provided;CLNDISDB=MONDO:MONDO:0021056,MedGen:C2713442,OMIM:175100|MedGen:CN517202;CLNHGVS=NC_000005.10:g.112775625_112775627del;CLNREVSTAT=criteria_provided,_single_submitter;CLNSIG=Uncertain_significance;CLNVC=Deletion;CLNVCSO=SO:0000159;CLNVI=OMIM_Allelic_Variant:611731.0052;GENEINFO=APC:324;MC=SO:0001574|splice_acceptor_variant;ORIGIN=1;RS=876657408;Pangolin=ENSG00000134982.17|-44:0.01|6:-0.07
chr5	112775624	217982	AAT	A	.	.	ALLELEID=214659;CLNDN=Hereditary_cancer-predisposing_syndrome|Familial_adenomatous_polyposis_1|not_specified;CLNDISDB=MONDO:MONDO:0015356,MedGen:C0027672,Orphanet:ORPHA140162,SNOMED_CT:699346009|MONDO:MONDO:0021056,MedGen:C2713442,OMIM:175100|MedGen:CN169374;CLNHGVS=NC_000005.10:g.112775626_112775627del;CLNREVSTAT=criteria_provided,_conflicting_interpretations;CLNSIG=Conflicting_interpretations_of_pathogenicity;CLNSIGCONF=Likely_pathogenic(2),Uncertain_significance(2);CLNVC=Deletion;CLNVCSO=SO:0000159;GENEINFO=APC:324;MC=SO:0001574|splice_acceptor_variant;ORIGIN=1;RS=863225354;Pangolin=ENSG00000134982.17|-45:0.01|5:-0.12
chr5	112775625	578886	A	G	.	.	ALLELEID=564204;CLNDN=Hereditary_cancer-predisposing_syndrome|Familial_adenomatous_polyposis_1;CLNDISDB=MONDO:MONDO:0015356,MedGen:C0027672,Orphanet:ORPHA140162,SNOMED_CT:699346009|MONDO:MONDO:0021056,MedGen:C2713442,OMIM:175100;CLNHGVS=NC_000005.10:g.112775625A>G;CLNREVSTAT=criteria_provided,_multiple_submitters,_no_conflicts;CLNSIG=Uncertain_significance;CLNVC=single_nucleotide_variant;CLNVCSO=SO:0001483;GENEINFO=APC:324;MC=SO:0001627|intron_variant;ORIGIN=1;RS=1561477594;Pangolin=ENSG00000134982.17|1:0.78|4:-0.53
chr5	112775626	142189	T	A	.	.	ALLELEID=151903;CLNDN=Hereditary_cancer-predisposing_syndrome|Familial_adenomatous_polyposis_1|not_specified|not_provided;CLNDISDB=MONDO:MONDO:0015356,MedGen:C0027672,Orphanet:ORPHA140162,SNOMED_CT:699346009|MONDO:MONDO:0021056,MedGen:C2713442,OMIM:175100|MedGen:CN169374|MedGen:CN517202;CLNHGVS=NC_000005.10:g.112775626T>A;CLNREVSTAT=criteria_provided,_conflicting_interpretations;CLNSIG=Conflicting_interpretations_of_pathogenicity;CLNSIGCONF=Likely_pathogenic(1),Uncertain_significance(3);CLNVC=single_nucleotide_variant;CLNVCSO=SO:0001483;CLNVI=Mayo_Clinic_Genetic_Testing_Laboratories,Mayo_Clinic:95;GENEINFO=APC:324;MC=SO:0001627|intron_variant;ORIGIN=1;RS=587782293;Pangolin=ENSG00000134982.17|-47:0.02|3:-0.28
chr5	112775626	485160	T	C	.	.	ALLELEID=473613;CLNDN=Hereditary_cancer-predisposing_syndrome;CLNDISDB=MONDO:MONDO:0015356,MedGen:C0027672,Orphanet:ORPHA140162,SNOMED_CT:699346009;CLNHGVS=NC_000005.10:g.112775626T>C;CLNREVSTAT=criteria_provided,_single_submitter;CLNSIG=Uncertain_significance;CLNVC=single_nucleotide_variant;CLNVCSO=SO:0001483;GENEINFO=APC:324;MC=SO:0001627|intron_variant;ORIGIN=1;RS=587782293;Pangolin=ENSG00000134982.17|1:0.0|3:-0.03
chr5	112775630	584658	T	A	.	.	ALLELEID=575713;CLNDN=Familial_adenomatous_polyposis_1;CLNDISDB=MONDO:MONDO:0021056,MedGen:C2713442,OMIM:175100;CLNHGVS=NC_000005.10:g.112775630T>A;CLNREVSTAT=criteria_provided,_single_submitter;CLNSIG=Uncertain_significance;CLNVC=single_nucleotide_variant;CLNVCSO=SO:0001483;GENEINFO=APC:324;MC=SO:0001583|missense_variant,SO:0001623|5_prime_UTR_variant;ORIGIN=0;RS=1311934641;Pangolin=ENSG00000134982.17|-7:0.0|-1:-0.05
chr5	112775642	824833	G	A	.	.	AF_EXAC=1e-05;ALLELEID=807811;CLNDN=Hereditary_cancer-predisposing_syndrome|Familial_adenomatous_polyposis_1;CLNDISDB=MONDO:MONDO:0015356,MedGen:C0027672,Orphanet:ORPHA140162,SNOMED_CT:699346009|MONDO:MONDO:0021056,MedGen:C2713442,OMIM:175100;CLNHGVS=NC_000005.10:g.112775642G>A;CLNREVSTAT=criteria_provided,_multiple_submitters,_no_conflicts;CLNSIG=Uncertain_significance;CLNVC=single_nucleotide_variant;CLNVCSO=SO:0001483;GENEINFO=APC:324;MC=SO:0001583|missense_variant,SO:0001623|5_prime_UTR_variant;ORIGIN=1;RS=763181290;Pangolin=ENSG00000134982.17|-17:0.0|-13:-0.08
chr5	112775642	1026805	G	T	.	.	ALLELEID=1005606;CLNDN=Familial_adenomatous_polyposis_1;CLNDISDB=MONDO:MONDO:0021056,MedGen:C2713442,OMIM:175100;CLNHGVS=NC_000005.10:g.112775642G>T;CLNREVSTAT=criteria_provided,_single_submitter;CLNSIG=Uncertain_significance;CLNVC=single_nucleotide_variant;CLNVCSO=SO:0001483;GENEINFO=APC:324;MC=SO:0001583|missense_variant,SO:0001623|5_prime_UTR_variant;ORIGIN=1;Pangolin=ENSG00000134982.17|19:0.01|-13:-0.1
chr5	112775643	967145	C	G	.	.	ALLELEID=953883;CLNDN=Familial_adenomatous_polyposis_1;CLNDISDB=MONDO:MONDO:0021056,MedGen:C2713442,OMIM:175100;CLNHGVS=NC_000005.10:g.112775643C>G;CLNREVSTAT=criteria_provided,_single_submitter;CLNSIG=Uncertain_significance;CLNVC=single_nucleotide_variant;CLNVCSO=SO:0001483;GENEINFO=APC:324;MC=SO:0001583|missense_variant,SO:0001623|5_prime_UTR_variant;ORIGIN=1;Pangolin=ENSG00000134982.17|-14:0.0|-14:-0.02
chr5	112775643	482475	C	T	.	.	ALLELEID=473615;CLNDN=Hereditary_cancer-predisposing_syndrome|Familial_adenomatous_polyposis_1|not_specified;CLNDISDB=MONDO:MONDO:0015356,MedGen:C0027672,Orphanet:ORPHA140162,SNOMED_CT:699346009|MONDO:MONDO:0021056,MedGen:C2713442,OMIM:175100|MedGen:CN169374;CLNHGVS=NC_000005.10:g.112775643C>T;CLNREVSTAT=criteria_provided,_multiple_submitters,_no_conflicts;CLNSIG=Uncertain_significance;CLNVC=single_nucleotide_variant;CLNVCSO=SO:0001483;GENEINFO=APC:324;MC=SO:0001583|missense_variant,SO:0001623|5_prime_UTR_variant;ORIGIN=1;RS=1305794169;Pangolin=ENSG00000134982.17|18:0.0|-14:-0.07
chr5	112775646	246003	A	G	.	.	AF_EXAC=1e-05;ALLELEID=244415;CLNDN=Hereditary_cancer-predisposing_syndrome|Familial_adenomatous_polyposis_1|not_provided;CLNDISDB=MONDO:MONDO:0015356,MedGen:C0027672,Orphanet:ORPHA140162,SNOMED_CT:699346009|MONDO:MONDO:0021056,MedGen:C2713442,OMIM:175100|MedGen:CN517202;CLNHGVS=NC_000005.10:g.112775646A>G;CLNREVSTAT=criteria_provided,_multiple_submitters,_no_conflicts;CLNSIG=Uncertain_significance;CLNVC=single_nucleotide_variant;CLNVCSO=SO:0001483;GENEINFO=APC:324;MC=SO:0001583|missense_variant,SO:0001623|5_prime_UTR_variant;ORIGIN=1;RS=769039873;Pangolin=ENSG00000134982.17|-20:0.0|-17:-0.01
chr5	112775648	485091	C	A	.	.	AF_EXAC=1e-05;ALLELEID=473828;CLNDN=Hereditary_cancer-predisposing_syndrome|Familial_adenomatous_polyposis_1;CLNDISDB=MONDO:MONDO:0015356,MedGen:C0027672,Orphanet:ORPHA140162,SNOMED_CT:699346009|MONDO:MONDO:0021056,MedGen:C2713442,OMIM:175100;CLNHGVS=NC_000005.10:g.112775648C>A;CLNREVSTAT=criteria_provided,_multiple_submitters,_no_conflicts;CLNSIG=Uncertain_significance;CLNVC=single_nucleotide_variant;CLNVCSO=SO:0001483;GENEINFO=APC:324;MC=SO:0001583|missense_variant,SO:0001623|5_prime_UTR_variant;ORIGIN=1;RS=774964663;Pangolin=ENSG00000134982.17|-22:0.0|-19:-0.02
chr5	112775649	231065	T	A	.	.	AF_EXAC=1e-05;ALLELEID=232994;CLNDN=Hereditary_cancer-predisposing_syndrome|Familial_adenomatous_polyposis_1;CLNDISDB=MONDO:MONDO:0015356,MedGen:C0027672,Orphanet:ORPHA140162,SNOMED_CT:699346009|MONDO:MONDO:0021056,MedGen:C2713442,OMIM:175100;CLNHGVS=NC_000005.10:g.112775649T>A;CLNREVSTAT=criteria_provided,_multiple_submitters,_no_conflicts;CLNSIG=Uncertain_significance;CLNVC=single_nucleotide_variant;CLNVCSO=SO:0001483;GENEINFO=APC:324;MC=SO:0001583|missense_variant,SO:0001623|5_prime_UTR_variant;ORIGIN=1;RS=762062860;Pangolin=ENSG00000134982.17|-20:0.0|-20:-0.01
chr5	112775649	662358	T	G	.	.	ALLELEID=632568;CLNDN=Familial_adenomatous_polyposis_1;CLNDISDB=MONDO:MONDO:0021056,MedGen:C2713442,OMIM:175100;CLNHGVS=NC_000005.10:g.112775649T>G;CLNREVSTAT=criteria_provided,_single_submitter;CLNSIG=Uncertain_significance;CLNVC=single_nucleotide_variant;CLNVCSO=SO:0001483;GENEINFO=APC:324;MC=SO:0001583|missense_variant,SO:0001623|5_prime_UTR_variant;ORIGIN=1;RS=762062860;Pangolin=ENSG00000134982.17|-20:0.03|-24:-0.0
chr5	112775651	824906	G	A	.	.	ALLELEID=807812;CLNDN=Hereditary_cancer-predisposing_syndrome|Familial_adenomatous_polyposis_1;CLNDISDB=MONDO:MONDO:0015356,MedGen:C0027672,Orphanet:ORPHA140162,SNOMED_CT:699346009|MONDO:MONDO:0021056,MedGen:C2713442,OMIM:175100;CLNHGVS=NC_000005.10:g.112775651G>A;CLNREVSTAT=criteria_provided,_multiple_submitters,_no_conflicts;CLNSIG=Uncertain_significance;CLNVC=single_nucleotide_variant;CLNVCSO=SO:0001483;GENEINFO=APC:324;MC=SO:0001583|missense_variant,SO:0001623|5_prime_UTR_variant;ORIGIN=1;RS=767875993;Pangolin=ENSG00000134982.17|-25:0.0|-22:-0.03
chr5	112775651	485141	G	C	.	.	AF_EXAC=1e-05;ALLELEID=473624;CLNDN=Hereditary_cancer-predisposing_syndrome|Familial_adenomatous_polyposis_1;CLNDISDB=MONDO:MONDO:0015356,MedGen:C0027672,Orphanet:ORPHA140162,SNOMED_CT:699346009|MONDO:MONDO:0021056,MedGen:C2713442,OMIM:175100;CLNHGVS=NC_000005.10:g.112775651G>C;CLNREVSTAT=criteria_provided,_multiple_submitters,_no_conflicts;CLNSIG=Uncertain_significance;CLNVC=single_nucleotide_variant;CLNVCSO=SO:0001483;GENEINFO=APC:324;MC=SO:0001583|missense_variant,SO:0001623|5_prime_UTR_variant;ORIGIN=1;RS=767875993;Pangolin=ENSG00000134982.17|-22:0.0|-25:-0.0
chr5	112775653	411430	C	A	.	.	AF_EXAC=2e-05;ALLELEID=394673;CLNDN=Hereditary_cancer-predisposing_syndrome|Familial_adenomatous_polyposis_1;CLNDISDB=MONDO:MONDO:0015356,MedGen:C0027672,Orphanet:ORPHA140162,SNOMED_CT:699346009|MONDO:MONDO:0021056,MedGen:C2713442,OMIM:175100;CLNHGVS=NC_000005.10:g.112775653C>A;CLNREVSTAT=criteria_provided,_multiple_submitters,_no_conflicts;CLNSIG=Uncertain_significance;CLNVC=single_nucleotide_variant;CLNVCSO=SO:0001483;GENEINFO=APC:324;MC=SO:0001583|missense_variant,SO:0001623|5_prime_UTR_variant;ORIGIN=1;RS=750821213;Pangolin=ENSG00000134982.17|-24:0.0|-24:-0.01
chr5	112775653	937099	C	G	.	.	ALLELEID=932496;CLNDN=Familial_adenomatous_polyposis_1;CLNDISDB=MONDO:MONDO:0021056,MedGen:C2713442,OMIM:175100;CLNHGVS=NC_000005.10:g.112775653C>G;CLNREVSTAT=criteria_provided,_single_submitter;CLNSIG=Uncertain_significance;CLNVC=single_nucleotide_variant;CLNVCSO=SO:0001483;GENEINFO=APC:324;MC=SO:0001583|missense_variant,SO:0001623|5_prime_UTR_variant;ORIGIN=1;Pangolin=ENSG00000134982.17|1:0.0|-24:-0.01
chr5	112775655	141928	A	G	.	.	AF_ESP=8e-05;AF_EXAC=1e-05;ALLELEID=151642;CLNDN=Alveolar_rhabdomyosarcoma_(disease)|Sarcoma|Colorectal_adenoma|Hereditary_cancer-predisposing_syndrome|Familial_adenomatous_polyposis_1|not_specified|not_provided;CLNDISDB=Human_Phenotype_Ontology:HP:0006779,MONDO:MONDO:0009994,MedGen:C0206655,OMIM:268220,Orphanet:ORPHA99756|Human_Phenotype_Ontology:HP:0100242,MONDO:MONDO:0005089,MedGen:C1261473|MONDO:MONDO:0005484,MedGen:C1302401|MONDO:MONDO:0015356,MedGen:C0027672,Orphanet:ORPHA140162,SNOMED_CT:699346009|MONDO:MONDO:0021056,MedGen:C2713442,OMIM:175100|MedGen:CN169374|MedGen:CN517202;CLNHGVS=NC_000005.10:g.112775655A>G;CLNREVSTAT=criteria_provided,_multiple_submitters,_no_conflicts;CLNSIG=Uncertain_significance;CLNVC=single_nucleotide_variant;CLNVCSO=SO:0001483;GENEINFO=APC:324;MC=SO:0001583|missense_variant,SO:0001623|5_prime_UTR_variant;ORIGIN=1;RS=371085910;Pangolin=ENSG00000134982.17|1:0.18|-26:-0.07
chr5	112775655	619772	A	T	.	.	ALLELEID=611053;CLNDN=not_provided;CLNDISDB=MedGen:CN517202;CLNHGVS=NC_000005.10:g.112775655A>T;CLNREVSTAT=criteria_provided,_single_submitter;CLNSIG=Uncertain_significance;CLNVC=single_nucleotide_variant;CLNVCSO=SO:0001483;CLNVI=Quest_Diagnostics_Nichols_Institute_San_Juan_Capistrano:2843882;GENEINFO=APC:324;MC=SO:0001583|missense_variant,SO:0001623|5_prime_UTR_variant;ORIGIN=1;RS=371085910;Pangolin=ENSG00000134982.17|3:0.01|-26:-0.02
chr5	112775656	181782	A	G	.	.	AF_ESP=0.00031;AF_EXAC=0.00012;AF_TGP=0.0004;ALLELEID=180171;CLNDN=Carcinoma_of_colon|Hereditary_cancer-predisposing_syndrome|Familial_adenomatous_polyposis_1|not_specified|APC-Associated_Polyposis_Disorders|not_provided;CLNDISDB=MONDO:MONDO:0002032,MedGen:C0699790,SNOMED_CT:269533000|MONDO:MONDO:0015356,MedGen:C0027672,Orphanet:ORPHA140162,SNOMED_CT:699346009|MONDO:MONDO:0021056,MedGen:C2713442,OMIM:175100|MedGen:CN169374|MedGen:CN239210|MedGen:CN517202;CLNHGVS=NC_000005.10:g.112775656A>G;CLNREVSTAT=criteria_provided,_conflicting_interpretations;CLNSIG=Conflicting_interpretations_of_pathogenicity;CLNSIGCONF=Benign(3),Likely_benign(5),Uncertain_significance(1);CLNVC=single_nucleotide_variant;CLNVCSO=SO:0001483;CLNVI=Illumina_Clinical_Services_Laboratory,Illumina:845244|Quest_Diagnostics_Nichols_Institute_San_Juan_Capistrano:2834208;GENEINFO=APC:324;MC=SO:0001819|synonymous_variant,SO:0001623|5_prime_UTR_variant;ORIGIN=1;RS=116020626;Pangolin=ENSG00000134982.17|1:0.01|-27:-0.03
chr5	112775663	580747	A	G	.	.	ALLELEID=562317;CLNDN=Familial_adenomatous_polyposis_1;CLNDISDB=MONDO:MONDO:0021056,MedGen:C2713442,OMIM:175100;CLNHGVS=NC_000005.10:g.112775663A>G;CLNREVSTAT=criteria_provided,_single_submitter;CLNSIG=Uncertain_significance;CLNVC=single_nucleotide_variant;CLNVCSO=SO:0001483;GENEINFO=APC:324;MC=SO:0001583|missense_variant,SO:0001623|5_prime_UTR_variant;ORIGIN=1;RS=1561477861;Pangolin=ENSG00000134982.17|-34:0.02|-34:-0.0
chr5	112775664	927374	A	C	.	.	ALLELEID=909811;CLNDN=Hereditary_cancer-predisposing_syndrome;CLNDISDB=MONDO:MONDO:0015356,MedGen:C0027672,Orphanet:ORPHA140162,SNOMED_CT:699346009;CLNHGVS=NC_000005.10:g.112775664A>C;CLNREVSTAT=criteria_provided,_single_submitter;CLNSIG=Uncertain_significance;CLNVC=single_nucleotide_variant;CLNVCSO=SO:0001483;GENEINFO=APC:324;MC=SO:0001583|missense_variant,SO:0001623|5_prime_UTR_variant;ORIGIN=1;Pangolin=ENSG00000134982.17|-35:0.01|2:-0.0
chr5	112775664	482239	A	G	.	.	AF_EXAC=1e-05;ALLELEID=473617;CLNDN=Hereditary_cancer-predisposing_syndrome|Familial_adenomatous_polyposis_1;CLNDISDB=MONDO:MONDO:0015356,MedGen:C0027672,Orphanet:ORPHA140162,SNOMED_CT:699346009|MONDO:MONDO:0021056,MedGen:C2713442,OMIM:175100;CLNHGVS=NC_000005.10:g.112775664A>G;CLNREVSTAT=criteria_provided,_multiple_submitters,_no_conflicts;CLNSIG=Uncertain_significance;CLNVC=single_nucleotide_variant;CLNVCSO=SO:0001483;GENEINFO=APC:324;MC=SO:0001583|missense_variant,SO:0001623|5_prime_UTR_variant;ORIGIN=1;RS=754553913;Pangolin=ENSG00000134982.17|-38:0.0|-35:-0.06
chr5	112775666	186272	G	A	.	.	ALLELEID=182324;CLNDN=Hereditary_cancer-predisposing_syndrome|Familial_adenomatous_polyposis_1|not_provided;CLNDISDB=MONDO:MONDO:0015356,MedGen:C0027672,Orphanet:ORPHA140162,SNOMED_CT:699346009|MONDO:MONDO:0021056,MedGen:C2713442,OMIM:175100|MedGen:CN517202;CLNHGVS=NC_000005.10:g.112775666G>A;CLNREVSTAT=criteria_provided,_multiple_submitters,_no_conflicts;CLNSIG=Uncertain_significance;CLNVC=single_nucleotide_variant;CLNVCSO=SO:0001483;GENEINFO=APC:324;MC=SO:0001583|missense_variant,SO:0001623|5_prime_UTR_variant;ORIGIN=1;RS=786202822;Pangolin=ENSG00000134982.17|-41:0.0|-37:-0.01
chr5	112775667	575150	A	G	.	.	ALLELEID=562325;CLNDN=Familial_adenomatous_polyposis_1;CLNDISDB=MONDO:MONDO:0021056,MedGen:C2713442,OMIM:175100;CLNHGVS=NC_000005.10:g.112775667A>G;CLNREVSTAT=criteria_provided,_single_submitter;CLNSIG=Uncertain_significance;CLNVC=single_nucleotide_variant;CLNVCSO=SO:0001483;GENEINFO=APC:324;MC=SO:0001583|missense_variant,SO:0001623|5_prime_UTR_variant;ORIGIN=1;RS=1561477912;Pangolin=ENSG00000134982.17|-41:0.0|-38:-0.03
chr5	112775668	825053	A	C	.	.	ALLELEID=807813;CLNDN=Hereditary_cancer-predisposing_syndrome;CLNDISDB=MONDO:MONDO:0015356,MedGen:C0027672,Orphanet:ORPHA140162,SNOMED_CT:699346009;CLNHGVS=NC_000005.10:g.112775668A>C;CLNREVSTAT=criteria_provided,_single_submitter;CLNSIG=Uncertain_significance;CLNVC=single_nucleotide_variant;CLNVCSO=SO:0001483;GENEINFO=APC:324;MC=SO:0001583|missense_variant,SO:0001623|5_prime_UTR_variant;ORIGIN=1;RS=1580358904;Pangolin=ENSG00000134982.17|-39:0.01|-42:-0.0
chr5	112775672	969905	G	A	.	.	ALLELEID=953884;CLNDN=Familial_adenomatous_polyposis_1;CLNDISDB=MONDO:MONDO:0021056,MedGen:C2713442,OMIM:175100;CLNHGVS=NC_000005.10:g.112775672G>A;CLNREVSTAT=criteria_provided,_single_submitter;CLNSIG=Uncertain_significance;CLNVC=single_nucleotide_variant;CLNVCSO=SO:0001483;GENEINFO=APC:324;MC=SO:0001583|missense_variant,SO:0001623|5_prime_UTR_variant;ORIGIN=1;Pangolin=ENSG00000134982.17|4:0.0|-43:-0.06
chr5	112775672	490282	G	C	.	.	ALLELEID=483790;CLNDN=Hereditary_cancer-predisposing_syndrome;CLNDISDB=MONDO:MONDO:0015356,MedGen:C0027672,Orphanet:ORPHA140162,SNOMED_CT:699346009;CLNHGVS=NC_000005.10:g.112775672G>C;CLNREVSTAT=criteria_provided,_single_submitter;CLNSIG=Uncertain_significance;CLNVC=single_nucleotide_variant;CLNVCSO=SO:0001483;GENEINFO=APC:324;MC=SO:0001583|missense_variant,SO:0001623|5_prime_UTR_variant;ORIGIN=1;RS=1554071538;Pangolin=ENSG00000134982.17|4:0.0|-43:-0.04
chr5	112775672	652019	G	T	.	.	ALLELEID=632569;CLNDN=Familial_adenomatous_polyposis_1;CLNDISDB=MONDO:MONDO:0021056,MedGen:C2713442,OMIM:175100;CLNHGVS=NC_000005.10:g.112775672G>T;CLNREVSTAT=criteria_provided,_single_submitter;CLNSIG=Uncertain_significance;CLNVC=single_nucleotide_variant;CLNVCSO=SO:0001483;GENEINFO=APC:324;MC=SO:0001583|missense_variant,SO:0001623|5_prime_UTR_variant;ORIGIN=1;RS=1554071538;Pangolin=ENSG00000134982.17|4:0.0|-43:-0.06
chr5	112775673	489457	A	G	.	.	ALLELEID=482574;CLNDN=Hereditary_cancer-predisposing_syndrome;CLNDISDB=MONDO:MONDO:0015356,MedGen:C0027672,Orphanet:ORPHA140162,SNOMED_CT:699346009;CLNHGVS=NC_000005.10:g.112775673A>G;CLNREVSTAT=criteria_provided,_single_submitter;CLNSIG=Uncertain_significance;CLNVC=single_nucleotide_variant;CLNVCSO=SO:0001483;GENEINFO=APC:324;MC=SO:0001583|missense_variant,SO:0001623|5_prime_UTR_variant;ORIGIN=1;RS=1554071540;Pangolin=ENSG00000134982.17|-1:0.0|-44:-0.03
chr5	112775674	469975	C	G	.	.	AF_EXAC=1e-05;ALLELEID=454570;CLNDN=Hereditary_cancer-predisposing_syndrome|Familial_adenomatous_polyposis_1|not_specified;CLNDISDB=MONDO:MONDO:0015356,MedGen:C0027672,Orphanet:ORPHA140162,SNOMED_CT:699346009|MONDO:MONDO:0021056,MedGen:C2713442,OMIM:175100|MedGen:CN169374;CLNHGVS=NC_000005.10:g.112775674C>G;CLNREVSTAT=criteria_provided,_multiple_submitters,_no_conflicts;CLNSIG=Uncertain_significance;CLNVC=single_nucleotide_variant;CLNVCSO=SO:0001483;GENEINFO=APC:324;MC=SO:0001583|missense_variant,SO:0001623|5_prime_UTR_variant;ORIGIN=1;RS=752627126;Pangolin=ENSG00000134982.17|-48:0.0|-45:-0.02
chr5	112775677	1010973	G	C	.	.	ALLELEID=990431;CLNDN=Familial_adenomatous_polyposis_1;CLNDISDB=MONDO:MONDO:0021056,MedGen:C2713442,OMIM:175100;CLNHGVS=NC_000005.10:g.112775677G>C;CLNREVSTAT=criteria_provided,_single_submitter;CLNSIG=Uncertain_significance;CLNVC=single_nucleotide_variant;CLNVCSO=SO:0001483;GENEINFO=APC:324;MC=SO:0001583|missense_variant,SO:0001623|5_prime_UTR_variant;ORIGIN=1;Pangolin=ENSG00000134982.17|-48:0.01|-48:-0.0
chr5	112775679	142459	A	T	.	.	ALLELEID=152173;CLNDN=Hereditary_cancer-predisposing_syndrome|Familial_adenomatous_polyposis_1;CLNDISDB=MONDO:MONDO:0015356,MedGen:C0027672,Orphanet:ORPHA140162,SNOMED_CT:699346009|MONDO:MONDO:0021056,MedGen:C2713442,OMIM:175100;CLNHGVS=NC_000005.10:g.112775679A>T;CLNREVSTAT=criteria_provided,_multiple_submitters,_no_conflicts;CLNSIG=Uncertain_significance;CLNVC=single_nucleotide_variant;CLNVCSO=SO:0001483;GENEINFO=APC:324;MC=SO:0001583|missense_variant,SO:0001623|5_prime_UTR_variant;ORIGIN=1;RS=587782477;Pangolin=ENSG00000134982.17|-50:0.01|-50:-0.01
chr5	112775684	428108	G	A	.	.	ALLELEID=419591;CLNDN=Hereditary_cancer-predisposing_syndrome|Familial_adenomatous_polyposis_1;CLNDISDB=MONDO:MONDO:0015356,MedGen:C0027672,Orphanet:ORPHA140162,SNOMED_CT:699346009|MONDO:MONDO:0021056,MedGen:C2713442,OMIM:175100;CLNHGVS=NC_000005.10:g.112775684G>A;CLNREVSTAT=criteria_provided,_multiple_submitters,_no_conflicts;CLNSIG=Uncertain_significance;CLNVC=single_nucleotide_variant;CLNVCSO=SO:0001483;GENEINFO=APC:324;MC=SO:0001583|missense_variant,SO:0001623|5_prime_UTR_variant;ORIGIN=1;RS=1114167556;Pangolin=ENSG00000134982.17|-8:0.0|-26:-0.0
chr5	112775694	490288	A	G	.	.	ALLELEID=483818;CLNDN=Hereditary_cancer-predisposing_syndrome;CLNDISDB=MONDO:MONDO:0015356,MedGen:C0027672,Orphanet:ORPHA140162,SNOMED_CT:699346009;CLNHGVS=NC_000005.10:g.112775694A>G;CLNREVSTAT=criteria_provided,_single_submitter;CLNSIG=Uncertain_significance;CLNVC=single_nucleotide_variant;CLNVCSO=SO:0001483;GENEINFO=APC:324;MC=SO:0001583|missense_variant,SO:0001623|5_prime_UTR_variant;ORIGIN=1;RS=1554071584;Pangolin=ENSG00000134982.17|43:0.05|-18:-0.0
chr5	112775695	233897	G	C	.	.	ALLELEID=232996;CLNDN=Hereditary_cancer-predisposing_syndrome;CLNDISDB=MONDO:MONDO:0015356,MedGen:C0027672,Orphanet:ORPHA140162,SNOMED_CT:699346009;CLNHGVS=NC_000005.10:g.112775695G>C;CLNREVSTAT=criteria_provided,_single_submitter;CLNSIG=Uncertain_significance;CLNVC=single_nucleotide_variant;CLNVCSO=SO:0001483;GENEINFO=APC:324;MC=SO:0001583|missense_variant,SO:0001623|5_prime_UTR_variant;ORIGIN=1;RS=876660717;Pangolin=ENSG00000134982.17|-19:0.0|42:-0.05
chr5	112775702	576859	A	G	.	.	ALLELEID=564205;CLNDN=Hereditary_cancer-predisposing_syndrome|Familial_adenomatous_polyposis_1;CLNDISDB=MONDO:MONDO:0015356,MedGen:C0027672,Orphanet:ORPHA140162,SNOMED_CT:699346009|MONDO:MONDO:0021056,MedGen:C2713442,OMIM:175100;CLNHGVS=NC_000005.10:g.112775702A>G;CLNREVSTAT=criteria_provided,_multiple_submitters,_no_conflicts;CLNSIG=Uncertain_significance;CLNVC=single_nucleotide_variant;CLNVCSO=SO:0001483;GENEINFO=APC:324;MC=SO:0001583|missense_variant,SO:0001623|5_prime_UTR_variant;ORIGIN=1;RS=889134189;Pangolin=ENSG00000134982.17|35:0.03|-26:-0.0
chr5	112775702	573588	A	T	.	.	ALLELEID=564212;CLNDN=Familial_adenomatous_polyposis_1;CLNDISDB=MONDO:MONDO:0021056,MedGen:C2713442,OMIM:175100;CLNHGVS=NC_000005.10:g.112775702A>T;CLNREVSTAT=criteria_provided,_single_submitter;CLNSIG=Uncertain_significance;CLNVC=single_nucleotide_variant;CLNVCSO=SO:0001483;GENEINFO=APC:324;MC=SO:0001583|missense_variant,SO:0001623|5_prime_UTR_variant;ORIGIN=1;RS=889134189;Pangolin=ENSG00000134982.17|35:0.01|-44:-0.0
chr5	112775705	537446	A	G	.	.	ALLELEID=520268;CLNDN=Familial_adenomatous_polyposis_1;CLNDISDB=MONDO:MONDO:0021056,MedGen:C2713442,OMIM:175100;CLNHGVS=NC_000005.10:g.112775705A>G;CLNREVSTAT=criteria_provided,_single_submitter;CLNSIG=Uncertain_significance;CLNVC=single_nucleotide_variant;CLNVCSO=SO:0001483;GENEINFO=APC:324;MC=SO:0001583|missense_variant,SO:0001623|5_prime_UTR_variant;ORIGIN=1;RS=1310352139;Pangolin=ENSG00000134982.17|32:0.04|-29:-0.0
chr5	112775709	469987	G	A	.	.	ALLELEID=454240;CLNDN=Hereditary_cancer-predisposing_syndrome|Familial_adenomatous_polyposis_1;CLNDISDB=MONDO:MONDO:0015356,MedGen:C0027672,Orphanet:ORPHA140162,SNOMED_CT:699346009|MONDO:MONDO:0021056,MedGen:C2713442,OMIM:175100;CLNHGVS=NC_000005.10:g.112775709G>A;CLNREVSTAT=criteria_provided,_multiple_submitters,_no_conflicts;CLNSIG=Uncertain_significance;CLNVC=single_nucleotide_variant;CLNVCSO=SO:0001483;GENEINFO=APC:324;MC=SO:0001583|missense_variant,SO:0001623|5_prime_UTR_variant;ORIGIN=1;RS=1554071604;Pangolin=ENSG00000134982.17|-33:0.0|28:-0.04
chr5	112775711	236614	A	G	.	.	ALLELEID=239526;CLNDN=Hereditary_cancer-predisposing_syndrome|Familial_adenomatous_polyposis_1;CLNDISDB=MONDO:MONDO:0015356,MedGen:C0027672,Orphanet:ORPHA140162,SNOMED_CT:699346009|MONDO:MONDO:0021056,MedGen:C2713442,OMIM:175100;CLNHGVS=NC_000005.10:g.112775711A>G;CLNREVSTAT=criteria_provided,_multiple_submitters,_no_conflicts;CLNSIG=Uncertain_significance;CLNVC=single_nucleotide_variant;CLNVCSO=SO:0001483;GENEINFO=APC:324;MC=SO:0001583|missense_variant,SO:0001623|5_prime_UTR_variant;ORIGIN=1;RS=878853455;Pangolin=ENSG00000134982.17|26:0.01|26:-0.0
chr5	112775712	933209	T	C	.	.	ALLELEID=921462;CLNDN=not_specified;CLNDISDB=MedGen:CN169374;CLNHGVS=NC_000005.10:g.112775712T>C;CLNREVSTAT=criteria_provided,_single_submitter;CLNSIG=Uncertain_significance;CLNVC=single_nucleotide_variant;CLNVCSO=SO:0001483;GENEINFO=APC:324;MC=SO:0001583|missense_variant,SO:0001623|5_prime_UTR_variant;ORIGIN=1;Pangolin=ENSG00000134982.17|25:0.05|-36:-0.0
chr5	112775718	630186	G	A	.	.	ALLELEID=617049;CLNDN=Hereditary_cancer-predisposing_syndrome|Familial_adenomatous_polyposis_1;CLNDISDB=MONDO:MONDO:0015356,MedGen:C0027672,Orphanet:ORPHA140162,SNOMED_CT:699346009|MONDO:MONDO:0021056,MedGen:C2713442,OMIM:175100;CLNHGVS=NC_000005.10:g.112775718G>A;CLNREVSTAT=criteria_provided,_multiple_submitters,_no_conflicts;CLNSIG=Uncertain_significance;CLNVC=single_nucleotide_variant;CLNVCSO=SO:0001483;GENEINFO=APC:324;MC=SO:0001583|missense_variant,SO:0001623|5_prime_UTR_variant;ORIGIN=1;RS=1157254183;Pangolin=ENSG00000134982.17|19:0.03|-42:-0.0
chr5	112775730	537544	C	G	.	.	ALLELEID=520714;CLNDN=Familial_adenomatous_polyposis_1;CLNDISDB=MONDO:MONDO:0021056,MedGen:C2713442,OMIM:175100;CLNHGVS=NC_000005.10:g.112775730C>G;CLNREVSTAT=criteria_provided,_single_submitter;CLNSIG=Uncertain_significance;CLNVC=single_nucleotide_variant;CLNVCSO=SO:0001483;GENEINFO=APC:324;MC=SO:0001583|missense_variant,SO:0001623|5_prime_UTR_variant;ORIGIN=1;RS=1554071616;Pangolin=ENSG00000134982.17|5:0.0|7:-0.04
chr5	112775733	825611	A	C	.	.	ALLELEID=807815;CLNDN=Hereditary_cancer-predisposing_syndrome|Familial_adenomatous_polyposis_1;CLNDISDB=MONDO:MONDO:0015356,MedGen:C0027672,Orphanet:ORPHA140162,SNOMED_CT:699346009|MONDO:MONDO:0021056,MedGen:C2713442,OMIM:175100;CLNHGVS=NC_000005.10:g.112775733A>C;CLNREVSTAT=criteria_provided,_multiple_submitters,_no_conflicts;CLNSIG=Uncertain_significance;CLNVC=single_nucleotide_variant;CLNVCSO=SO:0001483;GENEINFO=APC:324;MC=SO:0001583|missense_variant,SO:0001623|5_prime_UTR_variant;ORIGIN=1;RS=1580359661;Pangolin=ENSG00000134982.17|8:0.0|4:-0.02
chr5	112775736	629209	A	G	.	.	ALLELEID=617050;CLNDN=Hereditary_cancer-predisposing_syndrome|Familial_adenomatous_polyposis_1;CLNDISDB=MONDO:MONDO:0015356,MedGen:C0027672,Orphanet:ORPHA140162,SNOMED_CT:699346009|MONDO:MONDO:0021056,MedGen:C2713442,OMIM:175100;CLNHGVS=NC_000005.10:g.112775736A>G;CLNREVSTAT=criteria_provided,_multiple_submitters,_no_conflicts;CLNSIG=Uncertain_significance;CLNVC=single_nucleotide_variant;CLNVCSO=SO:0001483;GENEINFO=APC:324;MC=SO:0001583|missense_variant,SO:0001623|5_prime_UTR_variant;ORIGIN=1;RS=1561478485;Pangolin=ENSG00000134982.17|-1:0.01|1:-0.1
chr5	112775737	1017874	T	C	.	.	ALLELEID=1005607;CLNDN=Familial_adenomatous_polyposis_1;CLNDISDB=MONDO:MONDO:0021056,MedGen:C2713442,OMIM:175100;CLNHGVS=NC_000005.10:g.112775737T>C;CLNREVSTAT=criteria_provided,_single_submitter;CLNSIG=Uncertain_significance;CLNVC=single_nucleotide_variant;CLNVCSO=SO:0001483;GENEINFO=APC:324;MC=SO:0001819|synonymous_variant,SO:0001623|5_prime_UTR_variant;ORIGIN=1;Pangolin=ENSG00000134982.17|0:0.03|-2:-0.0
chr5	112775743	576816	T	C	.	.	ALLELEID=559974;CLNDN=Familial_adenomatous_polyposis_1;CLNDISDB=MONDO:MONDO:0021056,MedGen:C2713442,OMIM:175100;CLNHGVS=NC_000005.10:g.112775743T>C;CLNREVSTAT=criteria_provided,_single_submitter;CLNSIG=Uncertain_significance;CLNVC=single_nucleotide_variant;CLNVCSO=SO:0001483;GENEINFO=APC:324;MC=SO:0001627|intron_variant;ORIGIN=1;RS=1561478536;Pangolin=ENSG00000134982.17|9:0.0|-6:-0.51
chr5	112775746	495365	C	G	.	.	ALLELEID=487090;CLNDN=Hereditary_cancer-predisposing_syndrome|Familial_adenomatous_polyposis_1|not_provided;CLNDISDB=MONDO:MONDO:0015356,MedGen:C0027672,Orphanet:ORPHA140162,SNOMED_CT:699346009|MONDO:MONDO:0021056,MedGen:C2713442,OMIM:175100|MedGen:CN517202;CLNHGVS=NC_000005.10:g.112775746C>G;CLNREVSTAT=criteria_provided,_multiple_submitters,_no_conflicts;CLNSIG=Uncertain_significance;CLNVC=single_nucleotide_variant;CLNVCSO=SO:0001483;GENEINFO=APC:324;MC=SO:0001627|intron_variant;ORIGIN=1;RS=1554071622;Pangolin=ENSG00000134982.17|-5:0.12|-9:-0.03
chr5	112780784	469999	T	C	.	.	ALLELEID=454022;CLNDN=Familial_adenomatous_polyposis_1;CLNDISDB=MONDO:MONDO:0021056,MedGen:C2713442,OMIM:175100;CLNHGVS=NC_000005.10:g.112780784T>C;CLNREVSTAT=criteria_provided,_single_submitter;CLNSIG=Uncertain_significance;CLNVC=single_nucleotide_variant;CLNVCSO=SO:0001483;GENEINFO=APC:324;MC=SO:0001627|intron_variant;ORIGIN=1;RS=1554072543;Pangolin=ENSG00000134982.17|22:0.05|6:-0.03
chr5	112780790	411510	T	A	.	.	ALLELEID=394199;CLNDN=Hereditary_cancer-predisposing_syndrome|Familial_adenomatous_polyposis_1|not_specified;CLNDISDB=MONDO:MONDO:0015356,MedGen:C0027672,Orphanet:ORPHA140162,SNOMED_CT:699346009|MONDO:MONDO:0021056,MedGen:C2713442,OMIM:175100|MedGen:CN169374;CLNHGVS=NC_000005.10:g.112780790T>A;CLNREVSTAT=criteria_provided,_multiple_submitters,_no_conflicts;CLNSIG=Uncertain_significance;CLNVC=single_nucleotide_variant;CLNVCSO=SO:0001483;CLNVI=ARUP_Laboratories,_Molecular_Genetics_and_Genomics,ARUP_Laboratories:2283462;GENEINFO=APC:324;MC=SO:0001583|missense_variant,SO:0001623|5_prime_UTR_variant;ORIGIN=1;RS=1060503344;Pangolin=ENSG00000134982.17|0:0.01|16:-0.03
chr5	112780799	1047175	C	G	.	.	ALLELEID=1026139;CLNDN=Familial_adenomatous_polyposis_1;CLNDISDB=MONDO:MONDO:0021056,MedGen:C2713442,OMIM:175100;CLNHGVS=NC_000005.10:g.112780799C>G;CLNREVSTAT=criteria_provided,_single_submitter;CLNSIG=Uncertain_significance;CLNVC=single_nucleotide_variant;CLNVCSO=SO:0001483;GENEINFO=APC:324;MC=SO:0001583|missense_variant,SO:0001623|5_prime_UTR_variant;ORIGIN=1;Pangolin=ENSG00000134982.17|-9:0.06|7:-0.04
chr5	112780805	937934	G	C	.	.	ALLELEID=932498;CLNDN=Familial_adenomatous_polyposis_1;CLNDISDB=MONDO:MONDO:0021056,MedGen:C2713442,OMIM:175100;CLNHGVS=NC_000005.10:g.112780805G>C;CLNREVSTAT=criteria_provided,_single_submitter;CLNSIG=Uncertain_significance;CLNVC=single_nucleotide_variant;CLNVCSO=SO:0001483;GENEINFO=APC:324;MC=SO:0001583|missense_variant,SO:0001623|5_prime_UTR_variant;ORIGIN=1;Pangolin=ENSG00000134982.17|-15:0.02|1:-0.04
chr5	112780806	940817	A	T	.	.	ALLELEID=932499;CLNDN=Familial_adenomatous_polyposis_1;CLNDISDB=MONDO:MONDO:0021056,MedGen:C2713442,OMIM:175100;CLNHGVS=NC_000005.10:g.112780806A>T;CLNREVSTAT=criteria_provided,_single_submitter;CLNSIG=Uncertain_significance;CLNVC=single_nucleotide_variant;CLNVCSO=SO:0001483;GENEINFO=APC:324;MC=SO:0001583|missense_variant,SO:0001623|5_prime_UTR_variant;ORIGIN=1;Pangolin=ENSG00000134982.17|-16:0.01|0:-0.03
chr5	112780808	919272	A	G	.	.	ALLELEID=909813;CLNDN=Hereditary_cancer-predisposing_syndrome;CLNDISDB=MONDO:MONDO:0015356,MedGen:C0027672,Orphanet:ORPHA140162,SNOMED_CT:699346009;CLNHGVS=NC_000005.10:g.112780808A>G;CLNREVSTAT=criteria_provided,_single_submitter;CLNSIG=Uncertain_significance;CLNVC=single_nucleotide_variant;CLNVCSO=SO:0001483;GENEINFO=APC:324;MC=SO:0001583|missense_variant,SO:0001623|5_prime_UTR_variant;ORIGIN=1;Pangolin=ENSG00000134982.17|-18:0.02|-2:-0.01
chr5	112780809	490310	T	C	.	.	ALLELEID=483797;CLNDN=Hereditary_cancer-predisposing_syndrome|Familial_adenomatous_polyposis_1;CLNDISDB=MONDO:MONDO:0015356,MedGen:C0027672,Orphanet:ORPHA140162,SNOMED_CT:699346009|MONDO:MONDO:0021056,MedGen:C2713442,OMIM:175100;CLNHGVS=NC_000005.10:g.112780809T>C;CLNREVSTAT=criteria_provided,_multiple_submitters,_no_conflicts;CLNSIG=Uncertain_significance;CLNVC=single_nucleotide_variant;CLNVCSO=SO:0001483;GENEINFO=APC:324;MC=SO:0001583|missense_variant,SO:0001623|5_prime_UTR_variant;ORIGIN=1;RS=1257143633;Pangolin=ENSG00000134982.17|1:0.0|-19:-0.03
chr5	112780809	628633	T	G	.	.	ALLELEID=617051;CLNDN=Hereditary_cancer-predisposing_syndrome;CLNDISDB=MONDO:MONDO:0015356,MedGen:C0027672,Orphanet:ORPHA140162,SNOMED_CT:699346009;CLNHGVS=NC_000005.10:g.112780809T>G;CLNREVSTAT=criteria_provided,_single_submitter;CLNSIG=Uncertain_significance;CLNVC=single_nucleotide_variant;CLNVCSO=SO:0001483;GENEINFO=APC:324;MC=SO:0001583|missense_variant,SO:0001623|5_prime_UTR_variant;ORIGIN=1;RS=1257143633;Pangolin=ENSG00000134982.17|1:0.01|-19:-0.02
chr5	112780810	1062640	G	A	.	.	ALLELEID=1043103;CLNDN=Familial_adenomatous_polyposis_1;CLNDISDB=MONDO:MONDO:0021056,MedGen:C2713442,OMIM:175100;CLNHGVS=NC_000005.10:g.112780810G>A;CLNREVSTAT=criteria_provided,_single_submitter;CLNSIG=Uncertain_significance;CLNVC=single_nucleotide_variant;CLNVCSO=SO:0001483;GENEINFO=APC:324;MC=SO:0001583|missense_variant,SO:0001623|5_prime_UTR_variant;ORIGIN=1;Pangolin=ENSG00000134982.17|-20:0.0|-20:-0.0
chr5	112780810	955787	G	T	.	.	ALLELEID=944164;CLNDN=Familial_adenomatous_polyposis_1;CLNDISDB=MONDO:MONDO:0021056,MedGen:C2713442,OMIM:175100;CLNHGVS=NC_000005.10:g.112780810G>T;CLNREVSTAT=criteria_provided,_single_submitter;CLNSIG=Uncertain_significance;CLNVC=single_nucleotide_variant;CLNVCSO=SO:0001483;GENEINFO=APC:324;MC=SO:0001583|missense_variant,SO:0001623|5_prime_UTR_variant;ORIGIN=1;Pangolin=ENSG00000134982.17|6:0.0|-20:-0.02
chr5	112780812	853289	C	T	.	.	ALLELEID=829604;CLNDN=Familial_adenomatous_polyposis_1;CLNDISDB=MONDO:MONDO:0021056,MedGen:C2713442,OMIM:175100;CLNHGVS=NC_000005.10:g.112780812C>T;CLNREVSTAT=criteria_provided,_single_submitter;CLNSIG=Uncertain_significance;CLNVC=single_nucleotide_variant;CLNVCSO=SO:0001483;GENEINFO=APC:324;MC=SO:0001583|missense_variant,SO:0001623|5_prime_UTR_variant;ORIGIN=1;Pangolin=ENSG00000134982.17|-22:0.0|-6:-0.01
chr5	112780814	825834	A	G	.	.	ALLELEID=807819;CLNDN=Hereditary_cancer-predisposing_syndrome|Familial_adenomatous_polyposis_1;CLNDISDB=MONDO:MONDO:0015356,MedGen:C0027672,Orphanet:ORPHA140162,SNOMED_CT:699346009|MONDO:MONDO:0021056,MedGen:C2713442,OMIM:175100;CLNHGVS=NC_000005.10:g.112780814A>G;CLNREVSTAT=criteria_provided,_multiple_submitters,_no_conflicts;CLNSIG=Uncertain_significance;CLNVC=single_nucleotide_variant;CLNVCSO=SO:0001483;GENEINFO=APC:324;MC=SO:0001583|missense_variant,SO:0001623|5_prime_UTR_variant;ORIGIN=1;RS=1580379633;Pangolin=ENSG00000134982.17|-24:0.02|2:-0.0
chr5	112780815	584659	G	C	.	.	ALLELEID=575714;CLNDN=Familial_adenomatous_polyposis_1;CLNDISDB=MONDO:MONDO:0021056,MedGen:C2713442,OMIM:175100;CLNHGVS=NC_000005.10:g.112780815G>C;CLNREVSTAT=criteria_provided,_single_submitter;CLNSIG=Uncertain_significance;CLNVC=single_nucleotide_variant;CLNVCSO=SO:0001483;GENEINFO=APC:324;MC=SO:0001583|missense_variant,SO:0001623|5_prime_UTR_variant;ORIGIN=0;RS=1561485438;Pangolin=ENSG00000134982.17|-25:0.02|-9:-0.01
chr5	112780818	1003169	G	A	.	.	ALLELEID=990432;CLNDN=Familial_adenomatous_polyposis_1;CLNDISDB=MONDO:MONDO:0021056,MedGen:C2713442,OMIM:175100;CLNHGVS=NC_000005.10:g.112780818G>A;CLNREVSTAT=criteria_provided,_single_submitter;CLNSIG=Uncertain_significance;CLNVC=single_nucleotide_variant;CLNVCSO=SO:0001483;GENEINFO=APC:324;MC=SO:0001583|missense_variant,SO:0001623|5_prime_UTR_variant;ORIGIN=1;Pangolin=ENSG00000134982.17|-28:0.02|-12:-0.01
chr5	112780822	183974	A	G	.	.	AF_ESP=8e-05;AF_EXAC=5e-05;ALLELEID=182326;CLNDN=Hereditary_cancer-predisposing_syndrome|Familial_adenomatous_polyposis_1|not_specified;CLNDISDB=MONDO:MONDO:0015356,MedGen:C0027672,Orphanet:ORPHA140162,SNOMED_CT:699346009|MONDO:MONDO:0021056,MedGen:C2713442,OMIM:175100|MedGen:CN169374;CLNHGVS=NC_000005.10:g.112780822A>G;CLNREVSTAT=criteria_provided,_conflicting_interpretations;CLNSIG=Conflicting_interpretations_of_pathogenicity;CLNSIGCONF=Likely_benign(4),Uncertain_significance(1);CLNVC=single_nucleotide_variant;CLNVCSO=SO:0001483;GENEINFO=APC:324;MC=SO:0001819|synonymous_variant,SO:0001623|5_prime_UTR_variant;ORIGIN=1;RS=377493489;Pangolin=ENSG00000134982.17|-32:0.04|49:-0.0
chr5	112780824	495367	T	G	.	.	ALLELEID=487021;CLNDN=not_provided;CLNDISDB=MedGen:CN517202;CLNHGVS=NC_000005.10:g.112780824T>G;CLNREVSTAT=criteria_provided,_single_submitter;CLNSIG=Uncertain_significance;CLNVC=single_nucleotide_variant;CLNVCSO=SO:0001483;GENEINFO=APC:324;MC=SO:0001583|missense_variant,SO:0001623|5_prime_UTR_variant;ORIGIN=1;RS=1554072581;Pangolin=ENSG00000134982.17|-18:0.0|-34:-0.02
chr5	112780825	470018	G	C	.	.	ALLELEID=454253;CLNDN=Familial_adenomatous_polyposis_1;CLNDISDB=MONDO:MONDO:0021056,MedGen:C2713442,OMIM:175100;CLNHGVS=NC_000005.10:g.112780825G>C;CLNREVSTAT=criteria_provided,_single_submitter;CLNSIG=Uncertain_significance;CLNVC=single_nucleotide_variant;CLNVCSO=SO:0001483;GENEINFO=APC:324;MC=SO:0001583|missense_variant,SO:0001623|5_prime_UTR_variant;ORIGIN=1;RS=1554072586;Pangolin=ENSG00000134982.17|-35:0.0|-35:-0.0
chr5	112780830	825927	A	T	.	.	ALLELEID=807821;CLNDN=Hereditary_cancer-predisposing_syndrome;CLNDISDB=MONDO:MONDO:0015356,MedGen:C0027672,Orphanet:ORPHA140162,SNOMED_CT:699346009;CLNHGVS=NC_000005.10:g.112780830A>T;CLNREVSTAT=criteria_provided,_single_submitter;CLNSIG=Uncertain_significance;CLNVC=single_nucleotide_variant;CLNVCSO=SO:0001483;GENEINFO=APC:324;MC=SO:0001583|missense_variant,SO:0001623|5_prime_UTR_variant;ORIGIN=1;RS=1242767881;Pangolin=ENSG00000134982.17|-24:0.0|-40:-0.02
chr5	112780836	579496	C	G	.	.	ALLELEID=559863;CLNDN=Familial_adenomatous_polyposis_1;CLNDISDB=MONDO:MONDO:0021056,MedGen:C2713442,OMIM:175100;CLNHGVS=NC_000005.10:g.112780836C>G;CLNREVSTAT=criteria_provided,_single_submitter;CLNSIG=Uncertain_significance;CLNVC=single_nucleotide_variant;CLNVCSO=SO:0001483;GENEINFO=APC:324;MC=SO:0001583|missense_variant,SO:0001623|5_prime_UTR_variant;ORIGIN=1;RS=780403698;Pangolin=ENSG00000134982.17|-46:0.02|-20:-0.0
chr5	112780836	1049864	CA	C	.	.	ALLELEID=1037550;CLNDN=not_provided;CLNDISDB=MedGen:CN517202;CLNHGVS=NC_000005.10:g.112780838del;CLNREVSTAT=no_assertion_criteria_provided;CLNSIG=Uncertain_significance;CLNVC=Deletion;CLNVCSO=SO:0000159;GENEINFO=APC:324;MC=SO:0001589|frameshift_variant,SO:0001623|5_prime_UTR_variant;ORIGIN=0;Pangolin=ENSG00000134982.17|-30:0.0|-46:-0.08
chr5	112780838	964074	A	G	.	.	ALLELEID=944165;CLNDN=Familial_adenomatous_polyposis_1;CLNDISDB=MONDO:MONDO:0021056,MedGen:C2713442,OMIM:175100;CLNHGVS=NC_000005.10:g.112780838A>G;CLNREVSTAT=criteria_provided,_single_submitter;CLNSIG=Uncertain_significance;CLNVC=single_nucleotide_variant;CLNVCSO=SO:0001483;GENEINFO=APC:324;MC=SO:0001583|missense_variant,SO:0001623|5_prime_UTR_variant;ORIGIN=1;Pangolin=ENSG00000134982.17|-48:0.04|-32:-0.0
chr5	112780839	969674	G	C	.	.	ALLELEID=953885;CLNDN=Familial_adenomatous_polyposis_1;CLNDISDB=MONDO:MONDO:0021056,MedGen:C2713442,OMIM:175100;CLNHGVS=NC_000005.10:g.112780839G>C;CLNREVSTAT=criteria_provided,_single_submitter;CLNSIG=Uncertain_significance;CLNVC=single_nucleotide_variant;CLNVCSO=SO:0001483;GENEINFO=APC:324;MC=SO:0001583|missense_variant,SO:0001623|5_prime_UTR_variant;ORIGIN=1;Pangolin=ENSG00000134982.17|-49:0.0|-49:-0.02
chr5	112780841	537423	C	G	.	.	AF_EXAC=1e-05;ALLELEID=520423;CLNDN=Familial_adenomatous_polyposis_1;CLNDISDB=MONDO:MONDO:0021056,MedGen:C2713442,OMIM:175100;CLNHGVS=NC_000005.10:g.112780841C>G;CLNREVSTAT=criteria_provided,_single_submitter;CLNSIG=Uncertain_significance;CLNVC=single_nucleotide_variant;CLNVCSO=SO:0001483;GENEINFO=APC:324;MC=SO:0001583|missense_variant,SO:0001623|5_prime_UTR_variant;ORIGIN=1;RS=749479682;Pangolin=ENSG00000134982.17|-35:0.0|-2:-0.0
chr5	112780844	826021	A	G	.	.	ALLELEID=807822;CLNDN=Hereditary_cancer-predisposing_syndrome|Familial_adenomatous_polyposis_1;CLNDISDB=MONDO:MONDO:0015356,MedGen:C0027672,Orphanet:ORPHA140162,SNOMED_CT:699346009|MONDO:MONDO:0021056,MedGen:C2713442,OMIM:175100;CLNHGVS=NC_000005.10:g.112780844A>G;CLNREVSTAT=criteria_provided,_multiple_submitters,_no_conflicts;CLNSIG=Uncertain_significance;CLNVC=single_nucleotide_variant;CLNVCSO=SO:0001483;GENEINFO=APC:324;MC=SO:0001583|missense_variant,SO:0001623|5_prime_UTR_variant;ORIGIN=1;RS=1580379926;Pangolin=ENSG00000134982.17|-38:0.0|-38:-0.0
chr5	112780846	826031	C	G	.	.	ALLELEID=807823;CLNDN=Hereditary_cancer-predisposing_syndrome;CLNDISDB=MONDO:MONDO:0015356,MedGen:C0027672,Orphanet:ORPHA140162,SNOMED_CT:699346009;CLNHGVS=NC_000005.10:g.112780846C>G;CLNREVSTAT=criteria_provided,_single_submitter;CLNSIG=Uncertain_significance;CLNVC=single_nucleotide_variant;CLNVCSO=SO:0001483;GENEINFO=APC:324;MC=SO:0001583|missense_variant,SO:0001623|5_prime_UTR_variant;ORIGIN=1;RS=147846364;Pangolin=ENSG00000134982.17|25:0.0|-40:-0.0
chr5	112780847	575866	A	G	.	.	ALLELEID=559865;CLNDN=Familial_adenomatous_polyposis_1;CLNDISDB=MONDO:MONDO:0021056,MedGen:C2713442,OMIM:175100;CLNHGVS=NC_000005.10:g.112780847A>G;CLNREVSTAT=criteria_provided,_single_submitter;CLNSIG=Uncertain_significance;CLNVC=single_nucleotide_variant;CLNVCSO=SO:0001483;GENEINFO=APC:324;MC=SO:0001583|missense_variant,SO:0001623|5_prime_UTR_variant;ORIGIN=1;RS=1561485645;Pangolin=ENSG00000134982.17|-41:0.0|2:-0.0
chr5	112780848	627931	G	T	.	.	ALLELEID=617053;CLNDN=Hereditary_cancer-predisposing_syndrome;CLNDISDB=MONDO:MONDO:0015356,MedGen:C0027672,Orphanet:ORPHA140162,SNOMED_CT:699346009;CLNHGVS=NC_000005.10:g.112780848G>T;CLNREVSTAT=criteria_provided,_single_submitter;CLNSIG=Uncertain_significance;CLNVC=single_nucleotide_variant;CLNVCSO=SO:0001483;GENEINFO=APC:324;MC=SO:0001583|missense_variant,SO:0001623|5_prime_UTR_variant;ORIGIN=1;RS=1561485654;Pangolin=ENSG00000134982.17|24:0.0|-42:-0.01
chr5	112780849	965572	A	T	.	.	ALLELEID=953886;CLNDN=Familial_adenomatous_polyposis_1;CLNDISDB=MONDO:MONDO:0021056,MedGen:C2713442,OMIM:175100;CLNHGVS=NC_000005.10:g.112780849A>T;CLNREVSTAT=criteria_provided,_single_submitter;CLNSIG=Uncertain_significance;CLNVC=single_nucleotide_variant;CLNVCSO=SO:0001483;GENEINFO=APC:324;MC=SO:0001583|missense_variant,SO:0001623|5_prime_UTR_variant;ORIGIN=1;Pangolin=ENSG00000134982.17|34:0.0|-43:-0.01
chr5	112780850	505513	G	A	.	.	ALLELEID=496381;CLNDN=Hereditary_cancer-predisposing_syndrome|Familial_adenomatous_polyposis_1|not_specified;CLNDISDB=MONDO:MONDO:0015356,MedGen:C0027672,Orphanet:ORPHA140162,SNOMED_CT:699346009|MONDO:MONDO:0021056,MedGen:C2713442,OMIM:175100|MedGen:CN169374;CLNHGVS=NC_000005.10:g.112780850G>A;CLNREVSTAT=criteria_provided,_multiple_submitters,_no_conflicts;CLNSIG=Uncertain_significance;CLNVC=single_nucleotide_variant;CLNVCSO=SO:0001483;GENEINFO=APC:324;MC=SO:0001583|missense_variant,SO:0001623|5_prime_UTR_variant;ORIGIN=1;RS=1168791940;Pangolin=ENSG00000134982.17|-44:0.0|21:-0.0
chr5	112780854	246301	C	T	.	.	AF_EXAC=2e-05;ALLELEID=244417;CLNDN=Hereditary_cancer-predisposing_syndrome|Familial_adenomatous_polyposis_1|not_provided;CLNDISDB=MONDO:MONDO:0015356,MedGen:C0027672,Orphanet:ORPHA140162,SNOMED_CT:699346009|MONDO:MONDO:0021056,MedGen:C2713442,OMIM:175100|MedGen:CN517202;CLNHGVS=NC_000005.10:g.112780854C>T;CLNREVSTAT=criteria_provided,_multiple_submitters,_no_conflicts;CLNSIG=Uncertain_significance;CLNVC=single_nucleotide_variant;CLNVCSO=SO:0001483;GENEINFO=APC:324;MC=SO:0001583|missense_variant,SO:0001623|5_prime_UTR_variant;ORIGIN=1;RS=748193367;Pangolin=ENSG00000134982.17|49:0.03|-48:-0.0
chr5	112780856	1062957	A	T	.	.	ALLELEID=1043104;CLNDN=Familial_adenomatous_polyposis_1;CLNDISDB=MONDO:MONDO:0021056,MedGen:C2713442,OMIM:175100;CLNHGVS=NC_000005.10:g.112780856A>T;CLNREVSTAT=criteria_provided,_single_submitter;CLNSIG=Uncertain_significance;CLNVC=single_nucleotide_variant;CLNVCSO=SO:0001483;GENEINFO=APC:324;MC=SO:0001583|missense_variant,SO:0001623|5_prime_UTR_variant;ORIGIN=1;Pangolin=ENSG00000134982.17|47:0.02|-50:-0.0
chr5	112780857	537487	T	A	.	.	ALLELEID=520424;CLNDN=Familial_adenomatous_polyposis_1;CLNDISDB=MONDO:MONDO:0021056,MedGen:C2713442,OMIM:175100;CLNHGVS=NC_000005.10:g.112780857T>A;CLNREVSTAT=criteria_provided,_single_submitter;CLNSIG=Uncertain_significance;CLNVC=single_nucleotide_variant;CLNVCSO=SO:0001483;GENEINFO=APC:324;MC=SO:0001583|missense_variant,SO:0001623|5_prime_UTR_variant;ORIGIN=1;RS=1554072621;Pangolin=ENSG00000134982.17|14:0.0|46:-0.0
chr5	112780858	571507	G	C	.	.	ALLELEID=562330;CLNDN=Hereditary_cancer-predisposing_syndrome|Familial_adenomatous_polyposis_1;CLNDISDB=MONDO:MONDO:0015356,MedGen:C0027672,Orphanet:ORPHA140162,SNOMED_CT:699346009|MONDO:MONDO:0021056,MedGen:C2713442,OMIM:175100;CLNHGVS=NC_000005.10:g.112780858G>C;CLNREVSTAT=criteria_provided,_multiple_submitters,_no_conflicts;CLNSIG=Uncertain_significance;CLNVC=single_nucleotide_variant;CLNVCSO=SO:0001483;GENEINFO=APC:324;MC=SO:0001583|missense_variant,SO:0001623|5_prime_UTR_variant;ORIGIN=1;RS=1561485739;Pangolin=ENSG00000134982.17|45:0.02|49:-0.0
chr5	112780863	826163	A	T	.	.	ALLELEID=807824;CLNDN=Hereditary_cancer-predisposing_syndrome;CLNDISDB=MONDO:MONDO:0015356,MedGen:C0027672,Orphanet:ORPHA140162,SNOMED_CT:699346009;CLNHGVS=NC_000005.10:g.112780863A>T;CLNREVSTAT=criteria_provided,_single_submitter;CLNSIG=Uncertain_significance;CLNVC=single_nucleotide_variant;CLNVCSO=SO:0001483;GENEINFO=APC:324;MC=SO:0001583|missense_variant,SO:0001623|5_prime_UTR_variant;ORIGIN=1;RS=1580380108;Pangolin=ENSG00000134982.17|8:0.0|40:-0.01
chr5	112780865	41509	C	G	.	.	AF_ESP=0.00031;AF_EXAC=0.00052;ALLELEID=49948;CLNDN=Hereditary_cancer-predisposing_syndrome|Familial_multiple_polyposis_syndrome|Familial_adenomatous_polyposis_1|Desmoid_disease,_hereditary|not_specified|APC-Associated_Polyposis_Disorders|not_provided;CLNDISDB=MONDO:MONDO:0015356,MedGen:C0027672,Orphanet:ORPHA140162,SNOMED_CT:699346009|MONDO:MONDO:0021055,MedGen:C0032580,OMIM:PS175100,Orphanet:ORPHA733,SNOMED_CT:72900001|MONDO:MONDO:0021056,MedGen:C2713442,OMIM:175100|MedGen:C1851124,OMIM:135290|MedGen:CN169374|MedGen:CN239210|MedGen:CN517202;CLNHGVS=NC_000005.10:g.112780865C>G;CLNREVSTAT=criteria_provided,_conflicting_interpretations;CLNSIG=Conflicting_interpretations_of_pathogenicity;CLNSIGCONF=Benign(4),Likely_benign(6),Uncertain_significance(1);CLNVC=single_nucleotide_variant;CLNVCSO=SO:0001483;CLNVI=Illumina_Clinical_Services_Laboratory,Illumina:117811|Quest_Diagnostics_Nichols_Institute_San_Juan_Capistrano:2844991;GENEINFO=APC:324;MC=SO:0001583|missense_variant,SO:0001623|5_prime_UTR_variant;ORIGIN=1;RS=141576417;Pangolin=ENSG00000134982.17|38:0.01|38:-0.0
chr5	112780866	470035	A	G	.	.	ALLELEID=454581;CLNDN=Hereditary_cancer-predisposing_syndrome|Familial_adenomatous_polyposis_1|not_provided;CLNDISDB=MONDO:MONDO:0015356,MedGen:C0027672,Orphanet:ORPHA140162,SNOMED_CT:699346009|MONDO:MONDO:0021056,MedGen:C2713442,OMIM:175100|MedGen:CN517202;CLNHGVS=NC_000005.10:g.112780866A>G;CLNREVSTAT=criteria_provided,_multiple_submitters,_no_conflicts;CLNSIG=Uncertain_significance;CLNVC=single_nucleotide_variant;CLNVCSO=SO:0001483;GENEINFO=APC:324;MC=SO:0001583|missense_variant,SO:0001623|5_prime_UTR_variant;ORIGIN=1;RS=1554072626;Pangolin=ENSG00000134982.17|37:0.03|5:-0.0
chr5	112780880	156481	C	A	.	.	ALLELEID=166246;CLNDN=Familial_adenomatous_polyposis_1;CLNDISDB=MONDO:MONDO:0021056,MedGen:C2713442,OMIM:175100;CLNHGVS=NC_000005.10:g.112780880C>A;CLNREVSTAT=no_assertion_criteria_provided;CLNSIG=Uncertain_significance;CLNVC=single_nucleotide_variant;CLNVCSO=SO:0001483;GENEINFO=APC:324;MC=SO:0001583|missense_variant,SO:0001623|5_prime_UTR_variant;ORIGIN=1;RS=137854583;Pangolin=ENSG00000134982.17|-5:0.0|23:-0.01
chr5	112780883	428184	G	A	.	.	ALLELEID=419595;CLNDN=Hereditary_cancer-predisposing_syndrome|not_provided;CLNDISDB=MONDO:MONDO:0015356,MedGen:C0027672,Orphanet:ORPHA140162,SNOMED_CT:699346009|MedGen:CN517202;CLNHGVS=NC_000005.10:g.112780883G>A;CLNREVSTAT=criteria_provided,_multiple_submitters,_no_conflicts;CLNSIG=Uncertain_significance;CLNVC=single_nucleotide_variant;CLNVCSO=SO:0001483;GENEINFO=APC:324;MC=SO:0001583|missense_variant,SO:0001623|5_prime_UTR_variant;ORIGIN=1;RS=1114167615;Pangolin=ENSG00000134982.17|-12:0.0|20:-0.01
chr5	112780884	929146	A	G	.	.	ALLELEID=916936;CLNDN=not_specified;CLNDISDB=MedGen:CN169374;CLNHGVS=NC_000005.10:g.112780884A>G;CLNREVSTAT=criteria_provided,_single_submitter;CLNSIG=Uncertain_significance;CLNVC=single_nucleotide_variant;CLNVCSO=SO:0001483;GENEINFO=APC:324;MC=SO:0001583|missense_variant,SO:0001623|5_prime_UTR_variant;ORIGIN=1;Pangolin=ENSG00000134982.17|-1:0.02|19:-0.01
chr5	112780884	485136	A	T	.	.	ALLELEID=473620;CLNDN=Hereditary_cancer-predisposing_syndrome|Familial_adenomatous_polyposis_1|not_provided;CLNDISDB=MONDO:MONDO:0015356,MedGen:C0027672,Orphanet:ORPHA140162,SNOMED_CT:699346009|MONDO:MONDO:0021056,MedGen:C2713442,OMIM:175100|MedGen:CN517202;CLNHGVS=NC_000005.10:g.112780884A>T;CLNREVSTAT=criteria_provided,_multiple_submitters,_no_conflicts;CLNSIG=Uncertain_significance;CLNVC=single_nucleotide_variant;CLNVCSO=SO:0001483;GENEINFO=APC:324;MC=SO:0001583|missense_variant,SO:0001623|5_prime_UTR_variant;ORIGIN=1;RS=1554072636;Pangolin=ENSG00000134982.17|19:0.0|19:-0.0
chr5	112780886	232708	A	G	.	.	ALLELEID=233000;CLNDN=Hereditary_cancer-predisposing_syndrome;CLNDISDB=MONDO:MONDO:0015356,MedGen:C0027672,Orphanet:ORPHA140162,SNOMED_CT:699346009;CLNHGVS=NC_000005.10:g.112780886A>G;CLNREVSTAT=criteria_provided,_single_submitter;CLNSIG=Uncertain_significance;CLNVC=single_nucleotide_variant;CLNVCSO=SO:0001483;GENEINFO=APC:324;MC=SO:0001583|missense_variant,SO:0001623|5_prime_UTR_variant;ORIGIN=1;RS=876659938;Pangolin=ENSG00000134982.17|17:0.01|17:-0.0
chr5	112780892	470043	A	G	.	.	AF_EXAC=5e-05;ALLELEID=454024;CLNDN=Familial_adenomatous_polyposis_1;CLNDISDB=MONDO:MONDO:0021056,MedGen:C2713442,OMIM:175100;CLNHGVS=NC_000005.10:g.112780892A>G;CLNREVSTAT=criteria_provided,_single_submitter;CLNSIG=Uncertain_significance;CLNVC=single_nucleotide_variant;CLNVCSO=SO:0001483;GENEINFO=APC:324;MC=SO:0001583|missense_variant,SO:0001623|5_prime_UTR_variant;ORIGIN=1;RS=771232437;Pangolin=ENSG00000134982.17|11:0.01|-21:-0.0
chr5	112780895	537432	C	G	.	.	ALLELEID=520649;CLNDN=Familial_adenomatous_polyposis_1;CLNDISDB=MONDO:MONDO:0021056,MedGen:C2713442,OMIM:175100;CLNHGVS=NC_000005.10:g.112780895C>G;CLNREVSTAT=criteria_provided,_single_submitter;CLNSIG=Uncertain_significance;CLNVC=single_nucleotide_variant;CLNVCSO=SO:0001483;GENEINFO=APC:324;MC=SO:0001583|missense_variant,SO:0001623|5_prime_UTR_variant;ORIGIN=1;RS=587781392;Pangolin=ENSG00000134982.17|12:0.0|8:-0.0
chr5	112780896	470045	G	A	.	.	ALLELEID=454255;CLNDN=Hereditary_cancer-predisposing_syndrome|Familial_adenomatous_polyposis_1|not_specified;CLNDISDB=MONDO:MONDO:0015356,MedGen:C0027672,Orphanet:ORPHA140162,SNOMED_CT:699346009|MONDO:MONDO:0021056,MedGen:C2713442,OMIM:175100|MedGen:CN169374;CLNHGVS=NC_000005.10:g.112780896G>A;CLNREVSTAT=criteria_provided,_multiple_submitters,_no_conflicts;CLNSIG=Uncertain_significance;CLNVC=single_nucleotide_variant;CLNVCSO=SO:0001483;GENEINFO=APC:324;MC=SO:0001583|missense_variant,SO:0001623|5_prime_UTR_variant;ORIGIN=1;RS=1235428754;Pangolin=ENSG00000134982.17|7:0.0|7:-0.01
chr5	112780898	826389	G	C	.	.	ALLELEID=807825;CLNDN=Hereditary_cancer-predisposing_syndrome|Familial_adenomatous_polyposis_1;CLNDISDB=MONDO:MONDO:0015356,MedGen:C0027672,Orphanet:ORPHA140162,SNOMED_CT:699346009|MONDO:MONDO:0021056,MedGen:C2713442,OMIM:175100;CLNHGVS=NC_000005.10:g.112780898G>C;CLNREVSTAT=criteria_provided,_multiple_submitters,_no_conflicts;CLNSIG=Uncertain_significance;CLNVC=single_nucleotide_variant;CLNVCSO=SO:0001483;GENEINFO=APC:324;MC=SO:0001583|missense_variant,SO:0001623|5_prime_UTR_variant;ORIGIN=1;RS=1580380433;Pangolin=ENSG00000134982.17|5:0.0|5:-0.0
chr5	112780898	1018308	G	T	.	.	ALLELEID=1005608;CLNDN=Familial_adenomatous_polyposis_1;CLNDISDB=MONDO:MONDO:0021056,MedGen:C2713442,OMIM:175100;CLNHGVS=NC_000005.10:g.112780898G>T;CLNREVSTAT=criteria_provided,_single_submitter;CLNSIG=Uncertain_significance;CLNVC=single_nucleotide_variant;CLNVCSO=SO:0001483;GENEINFO=APC:324;MC=SO:0001583|missense_variant,SO:0001623|5_prime_UTR_variant;ORIGIN=1;Pangolin=ENSG00000134982.17|5:0.0|5:-0.01
chr5	112780902	628832	A	G	.	.	ALLELEID=617054;CLNDN=Hereditary_cancer-predisposing_syndrome;CLNDISDB=MONDO:MONDO:0015356,MedGen:C0027672,Orphanet:ORPHA140162,SNOMED_CT:699346009;CLNHGVS=NC_000005.10:g.112780902A>G;CLNREVSTAT=criteria_provided,_single_submitter;CLNSIG=Uncertain_significance;CLNVC=single_nucleotide_variant;CLNVCSO=SO:0001483;GENEINFO=APC:324;MC=SO:0001583|missense_variant,SO:0001623|5_prime_UTR_variant;ORIGIN=1;RS=1561486001;Pangolin=ENSG00000134982.17|1:0.02|5:-0.0
chr5	112780903	537452	G	A	.	.	ALLELEID=520426;CLNDN=Familial_adenomatous_polyposis_1;CLNDISDB=MONDO:MONDO:0021056,MedGen:C2713442,OMIM:175100;CLNHGVS=NC_000005.10:g.112780903G>A;CLNREVSTAT=criteria_provided,_single_submitter;CLNSIG=Uncertain_significance;CLNVC=single_nucleotide_variant;CLNVCSO=SO:0001483;GENEINFO=APC:324;MC=SO:0001819|synonymous_variant,SO:0001623|5_prime_UTR_variant;ORIGIN=1;RS=1060503295;Pangolin=ENSG00000134982.17|0:0.02|-1:-0.0
chr5	112780903	411420	G	C	.	.	ALLELEID=394416;CLNDN=Familial_adenomatous_polyposis_1;CLNDISDB=MONDO:MONDO:0021056,MedGen:C2713442,OMIM:175100;CLNHGVS=NC_000005.10:g.112780903G>C;CLNREVSTAT=criteria_provided,_single_submitter;CLNSIG=Uncertain_significance;CLNVC=single_nucleotide_variant;CLNVCSO=SO:0001483;GENEINFO=APC:324;MC=SO:0001583|missense_variant,SO:0001623|5_prime_UTR_variant;ORIGIN=1;RS=1060503295;Pangolin=ENSG00000134982.17|-32:0.02|0:-0.01
chr5	112780907	826414	A	G	.	.	ALLELEID=815323;CLNDN=Hereditary_cancer-predisposing_syndrome;CLNDISDB=MONDO:MONDO:0015356,MedGen:C0027672,Orphanet:ORPHA140162,SNOMED_CT:699346009;CLNHGVS=NC_000005.10:g.112780907A>G;CLNREVSTAT=criteria_provided,_single_submitter;CLNSIG=Uncertain_significance;CLNVC=single_nucleotide_variant;CLNVCSO=SO:0001483;GENEINFO=APC:324;MC=SO:0001627|intron_variant;ORIGIN=1;RS=1580380551;Pangolin=ENSG00000134982.17|-4:0.01|-4:-0.01
chr5	112780907	940516	A	T	.	.	ALLELEID=939975;CLNDN=Familial_adenomatous_polyposis_1;CLNDISDB=MONDO:MONDO:0021056,MedGen:C2713442,OMIM:175100;CLNHGVS=NC_000005.10:g.112780907A>T;CLNREVSTAT=criteria_provided,_single_submitter;CLNSIG=Uncertain_significance;CLNVC=single_nucleotide_variant;CLNVCSO=SO:0001483;GENEINFO=APC:324;MC=SO:0001627|intron_variant;ORIGIN=1;Pangolin=ENSG00000134982.17|-4:0.02|0:-0.0
chr5	112792434	943980	GTTTTA	G	.	.	ALLELEID=940790;CLNDN=Familial_adenomatous_polyposis_1;CLNDISDB=MONDO:MONDO:0021056,MedGen:C2713442,OMIM:175100;CLNHGVS=NC_000005.10:g.112792435TTTTA[1];CLNREVSTAT=criteria_provided,_single_submitter;CLNSIG=Uncertain_significance;CLNVC=Microsatellite;CLNVCSO=SO:0000289;CLNVI=Invitae:7300488;GENEINFO=APC:324;MC=SO:0001574|splice_acceptor_variant,SO:0001627|intron_variant;ORIGIN=1;Pangolin=ENSG00000134982.17|17:0.1|12:-0.02
chr5	112792436	854089	T	A	.	.	ALLELEID=851145;CLNDN=Familial_adenomatous_polyposis_1;CLNDISDB=MONDO:MONDO:0021056,MedGen:C2713442,OMIM:175100;CLNHGVS=NC_000005.10:g.112792436T>A;CLNREVSTAT=criteria_provided,_single_submitter;CLNSIG=Uncertain_significance;CLNVC=single_nucleotide_variant;CLNVCSO=SO:0001483;GENEINFO=APC:324;MC=SO:0001627|intron_variant;ORIGIN=1;Pangolin=ENSG00000134982.17|-9:0.02|10:-0.01
chr5	112792438	246199	T	A	.	.	ALLELEID=244418;CLNDN=Hereditary_cancer-predisposing_syndrome|Familial_adenomatous_polyposis_1|not_specified;CLNDISDB=MONDO:MONDO:0015356,MedGen:C0027672,Orphanet:ORPHA140162,SNOMED_CT:699346009|MONDO:MONDO:0021056,MedGen:C2713442,OMIM:175100|MedGen:CN169374;CLNHGVS=NC_000005.10:g.112792438T>A;CLNREVSTAT=criteria_provided,_conflicting_interpretations;CLNSIG=Conflicting_interpretations_of_pathogenicity;CLNSIGCONF=Likely_benign(1),Uncertain_significance(3);CLNVC=single_nucleotide_variant;CLNVCSO=SO:0001483;GENEINFO=APC:324;MC=SO:0001627|intron_variant;ORIGIN=1;RS=879254149;Pangolin=ENSG00000134982.17|-11:0.0|13:-0.03
chr5	112792446	141927	C	G	.	.	ALLELEID=151641;CLNDN=Hereditary_cancer-predisposing_syndrome|Familial_adenomatous_polyposis_1;CLNDISDB=MONDO:MONDO:0015356,MedGen:C0027672,Orphanet:ORPHA140162,SNOMED_CT:699346009|MONDO:MONDO:0021056,MedGen:C2713442,OMIM:175100;CLNHGVS=NC_000005.10:g.112792446C>G;CLNREVSTAT=criteria_provided,_conflicting_interpretations;CLNSIG=Conflicting_interpretations_of_pathogenicity;CLNSIGCONF=Likely_benign(1),Uncertain_significance(1);CLNVC=single_nucleotide_variant;CLNVCSO=SO:0001483;GENEINFO=APC:324;MC=SO:0001583|missense_variant,SO:0001623|5_prime_UTR_variant,SO:0001627|intron_variant;ORIGIN=1;RS=62619935;Pangolin=ENSG00000134982.17|-2:0.0|5:-0.04
chr5	112792447	188275	G	A	.	.	AF_EXAC=7e-05;AF_TGP=0.0006;ALLELEID=186026;CLNDN=Hereditary_cancer-predisposing_syndrome|Familial_adenomatous_polyposis_1|APC-Associated_Polyposis_Disorders|not_provided;CLNDISDB=MONDO:MONDO:0015356,MedGen:C0027672,Orphanet:ORPHA140162,SNOMED_CT:699346009|MONDO:MONDO:0021056,MedGen:C2713442,OMIM:175100|MedGen:CN239210|MedGen:CN517202;CLNHGVS=NC_000005.10:g.112792447G>A;CLNREVSTAT=criteria_provided,_conflicting_interpretations;CLNSIG=Conflicting_interpretations_of_pathogenicity;CLNSIGCONF=Likely_benign(2),Uncertain_significance(6);CLNVC=single_nucleotide_variant;CLNVCSO=SO:0001483;CLNVI=Illumina_Clinical_Services_Laboratory,Illumina:94594|Quest_Diagnostics_Nichols_Institute_San_Juan_Capistrano:2856184;GENEINFO=APC:324;MC=SO:0001583|missense_variant,SO:0001623|5_prime_UTR_variant,SO:0001627|intron_variant;ORIGIN=1;RS=76685252;Pangolin=ENSG00000134982.17|-1:0.0|4:-0.02
chr5	112792452	630110	A	G	.	.	AF_EXAC=1e-05;ALLELEID=617055;CLNDN=Hereditary_cancer-predisposing_syndrome;CLNDISDB=MONDO:MONDO:0015356,MedGen:C0027672,Orphanet:ORPHA140162,SNOMED_CT:699346009;CLNHGVS=NC_000005.10:g.112792452A>G;CLNREVSTAT=criteria_provided,_single_submitter;CLNSIG=Uncertain_significance;CLNVC=single_nucleotide_variant;CLNVCSO=SO:0001483;GENEINFO=APC:324;MC=SO:0001583|missense_variant,SO:0001623|5_prime_UTR_variant,SO:0001627|intron_variant;ORIGIN=1;RS=781561221;Pangolin=ENSG00000134982.17|-6:0.0|-1:-0.02
chr5	112792455	490339	G	A	.	.	ALLELEID=483743;CLNDN=Hereditary_cancer-predisposing_syndrome;CLNDISDB=MONDO:MONDO:0015356,MedGen:C0027672,Orphanet:ORPHA140162,SNOMED_CT:699346009;CLNHGVS=NC_000005.10:g.112792455G>A;CLNREVSTAT=criteria_provided,_single_submitter;CLNSIG=Uncertain_significance;CLNVC=single_nucleotide_variant;CLNVCSO=SO:0001483;GENEINFO=APC:324;MC=SO:0001583|missense_variant,SO:0001623|5_prime_UTR_variant,SO:0001627|intron_variant;ORIGIN=1;RS=1554074731;Pangolin=ENSG00000134982.17|-4:0.01|-9:-0.01
chr5	112792456	570892	C	A	.	.	ALLELEID=559976;CLNDN=Familial_adenomatous_polyposis_1;CLNDISDB=MONDO:MONDO:0021056,MedGen:C2713442,OMIM:175100;CLNHGVS=NC_000005.10:g.112792456C>A;CLNREVSTAT=criteria_provided,_single_submitter;CLNSIG=Uncertain_significance;CLNVC=single_nucleotide_variant;CLNVCSO=SO:0001483;GENEINFO=APC:324;MC=SO:0001583|missense_variant,SO:0001623|5_prime_UTR_variant,SO:0001627|intron_variant;ORIGIN=1;RS=1561502152;Pangolin=ENSG00000134982.17|-5:0.01|-10:-0.0
chr5	112792465	470056	A	T	.	.	ALLELEID=453826;CLNDN=Hereditary_cancer-predisposing_syndrome|Familial_adenomatous_polyposis_1;CLNDISDB=MONDO:MONDO:0015356,MedGen:C0027672,Orphanet:ORPHA140162,SNOMED_CT:699346009|MONDO:MONDO:0021056,MedGen:C2713442,OMIM:175100;CLNHGVS=NC_000005.10:g.112792465A>T;CLNREVSTAT=criteria_provided,_multiple_submitters,_no_conflicts;CLNSIG=Uncertain_significance;CLNVC=single_nucleotide_variant;CLNVCSO=SO:0001483;GENEINFO=APC:324;MC=SO:0001583|missense_variant,SO:0001623|5_prime_UTR_variant,SO:0001627|intron_variant;ORIGIN=1;RS=1554074733;Pangolin=ENSG00000134982.17|-38:0.0|-19:-0.01
chr5	112792467	1045610	C	G	.	.	ALLELEID=1026140;CLNDN=Familial_adenomatous_polyposis_1;CLNDISDB=MONDO:MONDO:0021056,MedGen:C2713442,OMIM:175100;CLNHGVS=NC_000005.10:g.112792467C>G;CLNREVSTAT=criteria_provided,_single_submitter;CLNSIG=Uncertain_significance;CLNVC=single_nucleotide_variant;CLNVCSO=SO:0001483;GENEINFO=APC:324;MC=SO:0001583|missense_variant,SO:0001623|5_prime_UTR_variant,SO:0001627|intron_variant;ORIGIN=1;Pangolin=ENSG00000134982.17|-16:0.01|-21:-0.0
chr5	112792469	184601	A	C	.	.	AF_EXAC=3e-05;ALLELEID=182328;CLNDN=Hereditary_cancer-predisposing_syndrome|Familial_adenomatous_polyposis_1|not_specified;CLNDISDB=MONDO:MONDO:0015356,MedGen:C0027672,Orphanet:ORPHA140162,SNOMED_CT:699346009|MONDO:MONDO:0021056,MedGen:C2713442,OMIM:175100|MedGen:CN169374;CLNHGVS=NC_000005.10:g.112792469A>C;CLNREVSTAT=criteria_provided,_conflicting_interpretations;CLNSIG=Conflicting_interpretations_of_pathogenicity;CLNSIGCONF=Likely_benign(1),Uncertain_significance(4);CLNVC=single_nucleotide_variant;CLNVCSO=SO:0001483;GENEINFO=APC:324;MC=SO:0001583|missense_variant,SO:0001623|5_prime_UTR_variant,SO:0001627|intron_variant;ORIGIN=1;RS=769482880;Pangolin=ENSG00000134982.17|-23:0.0|-23:-0.0
chr5	112792472	751722	C	A	.	.	ALLELEID=764683;CLNDN=Hereditary_cancer-predisposing_syndrome|Familial_adenomatous_polyposis_1|APC-Associated_Polyposis_Disorders;CLNDISDB=MONDO:MONDO:0015356,MedGen:C0027672,Orphanet:ORPHA140162,SNOMED_CT:699346009|MONDO:MONDO:0021056,MedGen:C2713442,OMIM:175100|MedGen:CN239210;CLNHGVS=NC_000005.10:g.112792472C>A;CLNREVSTAT=criteria_provided,_conflicting_interpretations;CLNSIG=Conflicting_interpretations_of_pathogenicity;CLNSIGCONF=Likely_benign(2),Uncertain_significance(1);CLNVC=single_nucleotide_variant;CLNVCSO=SO:0001483;CLNVI=Illumina_Clinical_Services_Laboratory,Illumina:1668123;GENEINFO=APC:324;MC=SO:0001819|synonymous_variant,SO:0001623|5_prime_UTR_variant,SO:0001627|intron_variant;ORIGIN=1;RS=367816013;Pangolin=ENSG00000134982.17|-26:0.01|-21:-0.0
chr5	112792472	826583	C	G	.	.	ALLELEID=807826;CLNDN=Hereditary_cancer-predisposing_syndrome|Familial_adenomatous_polyposis_1;CLNDISDB=MONDO:MONDO:0015356,MedGen:C0027672,Orphanet:ORPHA140162,SNOMED_CT:699346009|MONDO:MONDO:0021056,MedGen:C2713442,OMIM:175100;CLNHGVS=NC_000005.10:g.112792472C>G;CLNREVSTAT=criteria_provided,_multiple_submitters,_no_conflicts;CLNSIG=Uncertain_significance;CLNVC=single_nucleotide_variant;CLNVCSO=SO:0001483;GENEINFO=APC:324;MC=SO:0001583|missense_variant,SO:0001623|5_prime_UTR_variant,SO:0001627|intron_variant;ORIGIN=1;RS=367816013;Pangolin=ENSG00000134982.17|-26:0.0|-21:-0.0
chr5	112792473	490342	G	A	.	.	AF_EXAC=1e-05;ALLELEID=483854;CLNDN=Hereditary_cancer-predisposing_syndrome|Familial_adenomatous_polyposis_1;CLNDISDB=MONDO:MONDO:0015356,MedGen:C0027672,Orphanet:ORPHA140162,SNOMED_CT:699346009|MONDO:MONDO:0021056,MedGen:C2713442,OMIM:175100;CLNHGVS=NC_000005.10:g.112792473G>A;CLNREVSTAT=criteria_provided,_multiple_submitters,_no_conflicts;CLNSIG=Uncertain_significance;CLNVC=single_nucleotide_variant;CLNVCSO=SO:0001483;GENEINFO=APC:324;MC=SO:0001583|missense_variant,SO:0001623|5_prime_UTR_variant,SO:0001627|intron_variant;ORIGIN=1;RS=768233232;Pangolin=ENSG00000134982.17|-46:0.0|-27:-0.0
chr5	112792473	584660	G	C	.	.	ALLELEID=575715;CLNDN=Familial_adenomatous_polyposis_1;CLNDISDB=MONDO:MONDO:0021056,MedGen:C2713442,OMIM:175100;CLNHGVS=NC_000005.10:g.112792473G>C;CLNREVSTAT=criteria_provided,_multiple_submitters,_no_conflicts;CLNSIG=Uncertain_significance;CLNVC=single_nucleotide_variant;CLNVCSO=SO:0001483;GENEINFO=APC:324;MC=SO:0001583|missense_variant,SO:0001623|5_prime_UTR_variant,SO:0001627|intron_variant;ORIGIN=1;RS=768233232;Pangolin=ENSG00000134982.17|-22:0.0|-27:-0.0
chr5	112792474	826599	A	G	.	.	ALLELEID=807827;CLNDN=Hereditary_cancer-predisposing_syndrome;CLNDISDB=MONDO:MONDO:0015356,MedGen:C0027672,Orphanet:ORPHA140162,SNOMED_CT:699346009;CLNHGVS=NC_000005.10:g.112792474A>G;CLNREVSTAT=criteria_provided,_single_submitter;CLNSIG=Uncertain_significance;CLNVC=single_nucleotide_variant;CLNVCSO=SO:0001483;GENEINFO=APC:324;MC=SO:0001583|missense_variant,SO:0001623|5_prime_UTR_variant,SO:0001627|intron_variant;ORIGIN=1;RS=1255190244;Pangolin=ENSG00000134982.17|-47:0.0|-23:-0.0
chr5	112792474	470061	A	T	.	.	ALLELEID=453828;CLNDN=Hereditary_cancer-predisposing_syndrome|Familial_adenomatous_polyposis_1;CLNDISDB=MONDO:MONDO:0015356,MedGen:C0027672,Orphanet:ORPHA140162,SNOMED_CT:699346009|MONDO:MONDO:0021056,MedGen:C2713442,OMIM:175100;CLNHGVS=NC_000005.10:g.112792474A>T;CLNREVSTAT=criteria_provided,_multiple_submitters,_no_conflicts;CLNSIG=Uncertain_significance;CLNVC=single_nucleotide_variant;CLNVCSO=SO:0001483;GENEINFO=APC:324;MC=SO:0001583|missense_variant,SO:0001623|5_prime_UTR_variant,SO:0001627|intron_variant;ORIGIN=1;RS=1255190244;Pangolin=ENSG00000134982.17|-28:0.0|-23:-0.01
chr5	112792477	485109	A	AGGACATACC	.	.	ALLELEID=473627;CLNDN=Hereditary_cancer-predisposing_syndrome;CLNDISDB=MONDO:MONDO:0015356,MedGen:C0027672,Orphanet:ORPHA140162,SNOMED_CT:699346009;CLNHGVS=NC_000005.10:g.112792485_112792486insCGGACATAC;CLNREVSTAT=criteria_provided,_single_submitter;CLNSIG=Uncertain_significance;CLNVC=Insertion;CLNVCSO=SO:0000667;GENEINFO=APC:324;MC=SO:0001821|inframe_insertion,SO:0001623|5_prime_UTR_variant,SO:0001627|intron_variant;ORIGIN=1;RS=1554074747;Pangolin=ENSG00000134982.17|-31:0.0|-26:-0.01
chr5	112792478	644464	G	C	.	.	ALLELEID=632573;CLNDN=Familial_adenomatous_polyposis_1;CLNDISDB=MONDO:MONDO:0021056,MedGen:C2713442,OMIM:175100;CLNHGVS=NC_000005.10:g.112792478G>C;CLNREVSTAT=criteria_provided,_single_submitter;CLNSIG=Uncertain_significance;CLNVC=single_nucleotide_variant;CLNVCSO=SO:0001483;GENEINFO=APC:324;MC=SO:0001583|missense_variant,SO:0001623|5_prime_UTR_variant,SO:0001627|intron_variant;ORIGIN=1;RS=1580423756;Pangolin=ENSG00000134982.17|-27:0.0|-32:-0.01
chr5	112792479	537449	G	T	.	.	ALLELEID=520435;CLNDN=Familial_adenomatous_polyposis_1;CLNDISDB=MONDO:MONDO:0021056,MedGen:C2713442,OMIM:175100;CLNHGVS=NC_000005.10:g.112792479G>T;CLNREVSTAT=criteria_provided,_single_submitter;CLNSIG=Uncertain_significance;CLNVC=single_nucleotide_variant;CLNVCSO=SO:0001483;GENEINFO=APC:324;MC=SO:0001583|missense_variant,SO:0001623|5_prime_UTR_variant,SO:0001627|intron_variant;ORIGIN=1;RS=1554074749;Pangolin=ENSG00000134982.17|50:0.0|-28:-0.0
chr5	112792480	653898	A	G	.	.	ALLELEID=632574;CLNDN=Hereditary_cancer-predisposing_syndrome|Familial_adenomatous_polyposis_1;CLNDISDB=MONDO:MONDO:0015356,MedGen:C0027672,Orphanet:ORPHA140162,SNOMED_CT:699346009|MONDO:MONDO:0021056,MedGen:C2713442,OMIM:175100;CLNHGVS=NC_000005.10:g.112792480A>G;CLNREVSTAT=criteria_provided,_multiple_submitters,_no_conflicts;CLNSIG=Uncertain_significance;CLNVC=single_nucleotide_variant;CLNVCSO=SO:0001483;GENEINFO=APC:324;MC=SO:0001583|missense_variant,SO:0001623|5_prime_UTR_variant,SO:0001627|intron_variant;ORIGIN=1;RS=975710261;Pangolin=ENSG00000134982.17|-34:0.0|-29:-0.0
chr5	112792481	411535	C	G	.	.	ALLELEID=394688;CLNDN=Hereditary_cancer-predisposing_syndrome|Familial_adenomatous_polyposis_1;CLNDISDB=MONDO:MONDO:0015356,MedGen:C0027672,Orphanet:ORPHA140162,SNOMED_CT:699346009|MONDO:MONDO:0021056,MedGen:C2713442,OMIM:175100;CLNHGVS=NC_000005.10:g.112792481C>G;CLNREVSTAT=criteria_provided,_multiple_submitters,_no_conflicts;CLNSIG=Uncertain_significance;CLNVC=single_nucleotide_variant;CLNVCSO=SO:0001483;GENEINFO=APC:324;MC=SO:0001583|missense_variant,SO:0001623|5_prime_UTR_variant,SO:0001627|intron_variant;ORIGIN=1;RS=1060503359;Pangolin=ENSG00000134982.17|-30:0.0|-30:-0.0
chr5	112792482	470063	A	G	.	.	ALLELEID=454262;CLNDN=Hereditary_cancer-predisposing_syndrome|Familial_adenomatous_polyposis_1|B_lymphoblastic_leukemia_lymphoma_with_hyperdiploidy;CLNDISDB=MONDO:MONDO:0015356,MedGen:C0027672,Orphanet:ORPHA140162,SNOMED_CT:699346009|MONDO:MONDO:0021056,MedGen:C2713442,OMIM:175100|MedGen:C2698311,SNOMED_CT:450953000;CLNHGVS=NC_000005.10:g.112792482A>G;CLNREVSTAT=criteria_provided,_multiple_submitters,_no_conflicts;CLNSIG=Uncertain_significance;CLNVC=single_nucleotide_variant;CLNVCSO=SO:0001483;GENEINFO=APC:324;MC=SO:0001583|missense_variant,SO:0001623|5_prime_UTR_variant,SO:0001627|intron_variant;ORIGIN=1;RS=1554074757;Pangolin=ENSG00000134982.17|-26:0.0|-31:-0.0
chr5	112792482	1000630	A	T	.	.	ALLELEID=990433;CLNDN=Familial_adenomatous_polyposis_1;CLNDISDB=MONDO:MONDO:0021056,MedGen:C2713442,OMIM:175100;CLNHGVS=NC_000005.10:g.112792482A>T;CLNREVSTAT=criteria_provided,_single_submitter;CLNSIG=Uncertain_significance;CLNVC=single_nucleotide_variant;CLNVCSO=SO:0001483;GENEINFO=APC:324;MC=SO:0001583|missense_variant,SO:0001623|5_prime_UTR_variant,SO:0001627|intron_variant;ORIGIN=1;Pangolin=ENSG00000134982.17|47:0.0|-31:-0.0
chr5	112792484	919670	A	G	.	.	ALLELEID=909815;CLNDN=Hereditary_cancer-predisposing_syndrome;CLNDISDB=MONDO:MONDO:0015356,MedGen:C0027672,Orphanet:ORPHA140162,SNOMED_CT:699346009;CLNHGVS=NC_000005.10:g.112792484A>G;CLNREVSTAT=criteria_provided,_single_submitter;CLNSIG=Uncertain_significance;CLNVC=single_nucleotide_variant;CLNVCSO=SO:0001483;GENEINFO=APC:324;MC=SO:0001583|missense_variant,SO:0001623|5_prime_UTR_variant,SO:0001627|intron_variant;ORIGIN=1;Pangolin=ENSG00000134982.17|45:0.0|-33:-0.0
chr5	112792485	645456	C	A	.	.	ALLELEID=632575;CLNDN=Familial_adenomatous_polyposis_1;CLNDISDB=MONDO:MONDO:0021056,MedGen:C2713442,OMIM:175100;CLNHGVS=NC_000005.10:g.112792485C>A;CLNREVSTAT=criteria_provided,_single_submitter;CLNSIG=Uncertain_significance;CLNVC=single_nucleotide_variant;CLNVCSO=SO:0001483;GENEINFO=APC:324;MC=SO:0001583|missense_variant,SO:0001623|5_prime_UTR_variant,SO:0001627|intron_variant;ORIGIN=1;RS=1580423911;Pangolin=ENSG00000134982.17|44:0.0|-34:-0.0
chr5	112792486	490347	T	G	.	.	ALLELEID=483866;CLNDN=Hereditary_cancer-predisposing_syndrome;CLNDISDB=MONDO:MONDO:0015356,MedGen:C0027672,Orphanet:ORPHA140162,SNOMED_CT:699346009;CLNHGVS=NC_000005.10:g.112792486T>G;CLNREVSTAT=criteria_provided,_single_submitter;CLNSIG=Uncertain_significance;CLNVC=single_nucleotide_variant;CLNVCSO=SO:0001483;GENEINFO=APC:324;MC=SO:0001583|missense_variant,SO:0001623|5_prime_UTR_variant,SO:0001627|intron_variant;ORIGIN=1;RS=1554074763;Pangolin=ENSG00000134982.17|-40:0.0|-35:-0.0
chr5	112792488	1003158	C	G	.	.	ALLELEID=990434;CLNDN=Familial_adenomatous_polyposis_1;CLNDISDB=MONDO:MONDO:0021056,MedGen:C2713442,OMIM:175100;CLNHGVS=NC_000005.10:g.112792488C>G;CLNREVSTAT=criteria_provided,_single_submitter;CLNSIG=Uncertain_significance;CLNVC=single_nucleotide_variant;CLNVCSO=SO:0001483;GENEINFO=APC:324;MC=SO:0001583|missense_variant,SO:0001623|5_prime_UTR_variant,SO:0001627|intron_variant;ORIGIN=1;Pangolin=ENSG00000134982.17|0:0.0|-37:-0.01
chr5	112792488	127316	C	T	.	.	AF_EXAC=1e-05;ALLELEID=132773;CLNDN=Hereditary_cancer-predisposing_syndrome|Familial_adenomatous_polyposis_1|not_specified|not_provided;CLNDISDB=MONDO:MONDO:0015356,MedGen:C0027672,Orphanet:ORPHA140162,SNOMED_CT:699346009|MONDO:MONDO:0021056,MedGen:C2713442,OMIM:175100|MedGen:CN169374|MedGen:CN517202;CLNHGVS=NC_000005.10:g.112792488C>T;CLNREVSTAT=criteria_provided,_multiple_submitters,_no_conflicts;CLNSIG=Uncertain_significance;CLNVC=single_nucleotide_variant;CLNVCSO=SO:0001483;CLNVI=Quest_Diagnostics_Nichols_Institute_San_Juan_Capistrano:2839281;GENEINFO=APC:324;MC=SO:0001583|missense_variant,SO:0001623|5_prime_UTR_variant,SO:0001627|intron_variant;ORIGIN=1;RS=587779805;Pangolin=ENSG00000134982.17|12:0.0|41:-0.01
chr5	112792489	132732	G	A	.	.	AF_EXAC=7e-05;ALLELEID=136480;CLNDN=Hereditary_cancer-predisposing_syndrome|Familial_adenomatous_polyposis_1|not_provided;CLNDISDB=MONDO:MONDO:0015356,MedGen:C0027672,Orphanet:ORPHA140162,SNOMED_CT:699346009|MONDO:MONDO:0021056,MedGen:C2713442,OMIM:175100|MedGen:CN517202;CLNHGVS=NC_000005.10:g.112792489G>A;CLNREVSTAT=criteria_provided,_multiple_submitters,_no_conflicts;CLNSIG=Uncertain_significance;CLNVC=single_nucleotide_variant;CLNVCSO=SO:0001483;GENEINFO=APC:324;MC=SO:0001583|missense_variant,SO:0001623|5_prime_UTR_variant,SO:0001627|intron_variant;ORIGIN=1;RS=587780545;Pangolin=ENSG00000134982.17|-38:0.0|40:-0.0
chr5	112792492	142016	T	C	.	.	ALLELEID=151730;CLNDN=Hereditary_cancer-predisposing_syndrome;CLNDISDB=MONDO:MONDO:0015356,MedGen:C0027672,Orphanet:ORPHA140162,SNOMED_CT:699346009;CLNHGVS=NC_000005.10:g.112792492T>C;CLNREVSTAT=criteria_provided,_single_submitter;CLNSIG=Uncertain_significance;CLNVC=single_nucleotide_variant;CLNVCSO=SO:0001483;GENEINFO=APC:324;MC=SO:0001583|missense_variant,SO:0001623|5_prime_UTR_variant,SO:0001627|intron_variant;ORIGIN=1;RS=587782180;Pangolin=ENSG00000134982.17|41:0.0|37:-0.0
chr5	112792493	537471	A	G	.	.	ALLELEID=520438;CLNDN=Familial_adenomatous_polyposis_1;CLNDISDB=MONDO:MONDO:0021056,MedGen:C2713442,OMIM:175100;CLNHGVS=NC_000005.10:g.112792493A>G;CLNREVSTAT=criteria_provided,_single_submitter;CLNSIG=Uncertain_significance;CLNVC=single_nucleotide_variant;CLNVCSO=SO:0001483;GENEINFO=APC:324;MC=SO:0001583|missense_variant,SO:0001623|5_prime_UTR_variant,SO:0001627|intron_variant;ORIGIN=1;RS=1554074769;Pangolin=ENSG00000134982.17|-5:0.0|-42:-0.0
chr5	112792495	41535	G	A	.	.	AF_EXAC=2e-05;AF_TGP=0.0002;ALLELEID=49974;CLNDN=Hereditary_cancer-predisposing_syndrome|Familial_adenomatous_polyposis_1|not_provided;CLNDISDB=MONDO:MONDO:0015356,MedGen:C0027672,Orphanet:ORPHA140162,SNOMED_CT:699346009|MONDO:MONDO:0021056,MedGen:C2713442,OMIM:175100|MedGen:CN517202;CLNHGVS=NC_000005.10:g.112792495G>A;CLNREVSTAT=criteria_provided,_multiple_submitters,_no_conflicts;CLNSIG=Uncertain_significance;CLNVC=single_nucleotide_variant;CLNVCSO=SO:0001483;GENEINFO=APC:324;MC=SO:0001583|missense_variant,SO:0001623|5_prime_UTR_variant,SO:0001627|intron_variant;ORIGIN=1;RS=201727026;Pangolin=ENSG00000134982.17|38:0.0|-44:-0.0
chr5	112792495	964366	G	T	.	.	ALLELEID=944166;CLNDN=Familial_adenomatous_polyposis_1;CLNDISDB=MONDO:MONDO:0021056,MedGen:C2713442,OMIM:175100;CLNHGVS=NC_000005.10:g.112792495G>T;CLNREVSTAT=criteria_provided,_single_submitter;CLNSIG=Uncertain_significance;CLNVC=single_nucleotide_variant;CLNVCSO=SO:0001483;GENEINFO=APC:324;MC=SO:0001583|missense_variant,SO:0001623|5_prime_UTR_variant,SO:0001627|intron_variant;ORIGIN=1;Pangolin=ENSG00000134982.17|5:0.0|34:-0.0
chr5	112792500	961845	C	G	.	.	ALLELEID=944167;CLNDN=Familial_adenomatous_polyposis_1;CLNDISDB=MONDO:MONDO:0021056,MedGen:C2713442,OMIM:175100;CLNHGVS=NC_000005.10:g.112792500C>G;CLNREVSTAT=criteria_provided,_single_submitter;CLNSIG=Uncertain_significance;CLNVC=single_nucleotide_variant;CLNVCSO=SO:0001483;GENEINFO=APC:324;MC=SO:0001583|missense_variant,SO:0001623|5_prime_UTR_variant,SO:0001627|intron_variant;ORIGIN=1;Pangolin=ENSG00000134982.17|0:0.0|-49:-0.0
chr5	112792500	470073	C	T	.	.	ALLELEID=454265;CLNDN=Hereditary_cancer-predisposing_syndrome|Familial_adenomatous_polyposis_1;CLNDISDB=MONDO:MONDO:0015356,MedGen:C0027672,Orphanet:ORPHA140162,SNOMED_CT:699346009|MONDO:MONDO:0021056,MedGen:C2713442,OMIM:175100;CLNHGVS=NC_000005.10:g.112792500C>T;CLNREVSTAT=criteria_provided,_multiple_submitters,_no_conflicts;CLNSIG=Uncertain_significance;CLNVC=single_nucleotide_variant;CLNVCSO=SO:0001483;GENEINFO=APC:324;MC=SO:0001583|missense_variant,SO:0001623|5_prime_UTR_variant,SO:0001627|intron_variant;ORIGIN=1;RS=1554074777;Pangolin=ENSG00000134982.17|29:0.0|-44:-0.0
chr5	112792507	482323	A	G	.	.	ALLELEID=473541;CLNDN=Hereditary_cancer-predisposing_syndrome;CLNDISDB=MONDO:MONDO:0015356,MedGen:C0027672,Orphanet:ORPHA140162,SNOMED_CT:699346009;CLNHGVS=NC_000005.10:g.112792507A>G;CLNREVSTAT=criteria_provided,_single_submitter;CLNSIG=Uncertain_significance;CLNVC=single_nucleotide_variant;CLNVCSO=SO:0001483;GENEINFO=APC:324;MC=SO:0001583|missense_variant,SO:0001623|5_prime_UTR_variant,SO:0001627|intron_variant;ORIGIN=1;RS=1433658799;Pangolin=ENSG00000134982.17|22:0.0|26:-0.0
chr5	112792509	648016	T	A	.	.	ALLELEID=632576;CLNDN=Hereditary_cancer-predisposing_syndrome|Familial_adenomatous_polyposis_1;CLNDISDB=MONDO:MONDO:0015356,MedGen:C0027672,Orphanet:ORPHA140162,SNOMED_CT:699346009|MONDO:MONDO:0021056,MedGen:C2713442,OMIM:175100;CLNHGVS=NC_000005.10:g.112792509T>A;CLNREVSTAT=criteria_provided,_multiple_submitters,_no_conflicts;CLNSIG=Uncertain_significance;CLNVC=single_nucleotide_variant;CLNVCSO=SO:0001483;GENEINFO=APC:324;MC=SO:0001583|missense_variant,SO:0001623|5_prime_UTR_variant,SO:0001627|intron_variant;ORIGIN=1;RS=1580424233;Pangolin=ENSG00000134982.17|24:0.0|20:-0.0
chr5	112792513	1018112	A	G	.	.	ALLELEID=1005609;CLNDN=Familial_adenomatous_polyposis_1;CLNDISDB=MONDO:MONDO:0021056,MedGen:C2713442,OMIM:175100;CLNHGVS=NC_000005.10:g.112792513A>G;CLNREVSTAT=criteria_provided,_single_submitter;CLNSIG=Uncertain_significance;CLNVC=single_nucleotide_variant;CLNVCSO=SO:0001483;GENEINFO=APC:324;MC=SO:0001583|missense_variant,SO:0001623|5_prime_UTR_variant,SO:0001627|intron_variant;ORIGIN=1;Pangolin=ENSG00000134982.17|16:0.0|-4:-0.0
chr5	112792515	411514	G	A	.	.	ALLELEID=394689;CLNDN=Familial_adenomatous_polyposis_1;CLNDISDB=MONDO:MONDO:0021056,MedGen:C2713442,OMIM:175100;CLNHGVS=NC_000005.10:g.112792515G>A;CLNREVSTAT=criteria_provided,_single_submitter;CLNSIG=Uncertain_significance;CLNVC=single_nucleotide_variant;CLNVCSO=SO:0001483;GENEINFO=APC:324;MC=SO:0001583|missense_variant,SO:0001623|5_prime_UTR_variant,SO:0001627|intron_variant;ORIGIN=1;RS=777760565;Pangolin=ENSG00000134982.17|14:0.0|18:-0.0
chr5	112792515	220329	G	C	.	.	AF_EXAC=1e-05;ALLELEID=221490;CLNDN=Hereditary_cancer-predisposing_syndrome|Familial_adenomatous_polyposis_1;CLNDISDB=MONDO:MONDO:0015356,MedGen:C0027672,Orphanet:ORPHA140162,SNOMED_CT:699346009|MONDO:MONDO:0021056,MedGen:C2713442,OMIM:175100;CLNHGVS=NC_000005.10:g.112792515G>C;CLNREVSTAT=criteria_provided,_multiple_submitters,_no_conflicts;CLNSIG=Uncertain_significance;CLNVC=single_nucleotide_variant;CLNVCSO=SO:0001483;GENEINFO=APC:324;MC=SO:0001583|missense_variant,SO:0001623|5_prime_UTR_variant,SO:0001627|intron_variant;ORIGIN=1;RS=777760565;Pangolin=ENSG00000134982.17|14:0.0|18:-0.0
chr5	112792515	411443	G	T	.	.	ALLELEID=394201;CLNDN=Hereditary_cancer-predisposing_syndrome|Familial_adenomatous_polyposis_1;CLNDISDB=MONDO:MONDO:0015356,MedGen:C0027672,Orphanet:ORPHA140162,SNOMED_CT:699346009|MONDO:MONDO:0021056,MedGen:C2713442,OMIM:175100;CLNHGVS=NC_000005.10:g.112792515G>T;CLNREVSTAT=criteria_provided,_multiple_submitters,_no_conflicts;CLNSIG=Uncertain_significance;CLNVC=single_nucleotide_variant;CLNVCSO=SO:0001483;GENEINFO=APC:324;MC=SO:0001583|missense_variant,SO:0001623|5_prime_UTR_variant,SO:0001627|intron_variant;ORIGIN=1;RS=777760565;Pangolin=ENSG00000134982.17|14:0.0|14:-0.0
chr5	112792516	923140	C	G	.	.	ALLELEID=909816;CLNDN=Hereditary_cancer-predisposing_syndrome;CLNDISDB=MONDO:MONDO:0015356,MedGen:C0027672,Orphanet:ORPHA140162,SNOMED_CT:699346009;CLNHGVS=NC_000005.10:g.112792516C>G;CLNREVSTAT=criteria_provided,_single_submitter;CLNSIG=Uncertain_significance;CLNVC=single_nucleotide_variant;CLNVCSO=SO:0001483;GENEINFO=APC:324;MC=SO:0001583|missense_variant,SO:0001623|5_prime_UTR_variant,SO:0001627|intron_variant;ORIGIN=1;Pangolin=ENSG00000134982.17|17:0.0|13:-0.0
chr5	112792518	482347	A	G	.	.	ALLELEID=473625;CLNDN=Hereditary_cancer-predisposing_syndrome|Familial_adenomatous_polyposis_1;CLNDISDB=MONDO:MONDO:0015356,MedGen:C0027672,Orphanet:ORPHA140162,SNOMED_CT:699346009|MONDO:MONDO:0021056,MedGen:C2713442,OMIM:175100;CLNHGVS=NC_000005.10:g.112792518A>G;CLNREVSTAT=criteria_provided,_multiple_submitters,_no_conflicts;CLNSIG=Uncertain_significance;CLNVC=single_nucleotide_variant;CLNVCSO=SO:0001483;GENEINFO=APC:324;MC=SO:0001583|missense_variant,SO:0001623|5_prime_UTR_variant,SO:0001627|intron_variant;ORIGIN=1;RS=986809285;Pangolin=ENSG00000134982.17|11:0.0|15:-0.0
chr5	112792519	489491	C	G	.	.	AF_EXAC=7e-05;ALLELEID=482542;CLNDN=Hereditary_cancer-predisposing_syndrome|Familial_adenomatous_polyposis_1;CLNDISDB=MONDO:MONDO:0015356,MedGen:C0027672,Orphanet:ORPHA140162,SNOMED_CT:699346009|MONDO:MONDO:0021056,MedGen:C2713442,OMIM:175100;CLNHGVS=NC_000005.10:g.112792519C>G;CLNREVSTAT=criteria_provided,_conflicting_interpretations;CLNSIG=Conflicting_interpretations_of_pathogenicity;CLNSIGCONF=Likely_benign(1),Uncertain_significance(1);CLNVC=single_nucleotide_variant;CLNVCSO=SO:0001483;GENEINFO=APC:324;MC=SO:0001583|missense_variant,SO:0001623|5_prime_UTR_variant,SO:0001627|intron_variant;ORIGIN=1;RS=751648064;Pangolin=ENSG00000134982.17|14:0.0|10:-0.0
chr5	112792521	243106	G	A	.	.	AF_EXAC=0.00012;ALLELEID=244419;CLNDN=Hereditary_cancer-predisposing_syndrome|Familial_adenomatous_polyposis_1|not_specified|not_provided;CLNDISDB=MONDO:MONDO:0015356,MedGen:C0027672,Orphanet:ORPHA140162,SNOMED_CT:699346009|MONDO:MONDO:0021056,MedGen:C2713442,OMIM:175100|MedGen:CN169374|MedGen:CN517202;CLNHGVS=NC_000005.10:g.112792521G>A;CLNREVSTAT=criteria_provided,_conflicting_interpretations;CLNSIG=Conflicting_interpretations_of_pathogenicity;CLNSIGCONF=Likely_benign(2),Uncertain_significance(4);CLNVC=single_nucleotide_variant;CLNVCSO=SO:0001483;CLNVI=ARUP_Laboratories,_Molecular_Genetics_and_Genomics,ARUP_Laboratories:9469;GENEINFO=APC:324;MC=SO:0001583|missense_variant,SO:0001623|5_prime_UTR_variant,SO:0001627|intron_variant;ORIGIN=1;RS=777603154;Pangolin=ENSG00000134982.17|8:0.01|12:-0.0
chr5	112792525	419422	C	G	.	.	AF_EXAC=1e-05;ALLELEID=406487;CLNDN=not_provided;CLNDISDB=MedGen:CN517202;CLNHGVS=NC_000005.10:g.112792525C>G;CLNREVSTAT=criteria_provided,_single_submitter;CLNSIG=Uncertain_significance;CLNVC=single_nucleotide_variant;CLNVCSO=SO:0001483;GENEINFO=APC:324;MC=SO:0001583|missense_variant,SO:0001623|5_prime_UTR_variant,SO:0001627|intron_variant;ORIGIN=1;RS=781613529;Pangolin=ENSG00000134982.17|4:0.0|4:-0.0
chr5	112792530	411402	GT	G	.	.	ALLELEID=394693;CLNDN=Familial_adenomatous_polyposis_1;CLNDISDB=MONDO:MONDO:0021056,MedGen:C2713442,OMIM:175100;CLNHGVS=NC_000005.10:g.112792532del;CLNREVSTAT=criteria_provided,_single_submitter;CLNSIG=Uncertain_significance;CLNVC=Deletion;CLNVCSO=SO:0000159;CLNVI=Invitae:789436;GENEINFO=APC:324;MC=SO:0001575|splice_donor_variant,SO:0001627|intron_variant;ORIGIN=1;RS=780245766;Pangolin=ENSG00000134982.17|3:0.24|-1:-0.0
chr5	112792533	428097	A	G	.	.	ALLELEID=419597;CLNDN=Hereditary_cancer-predisposing_syndrome|Familial_adenomatous_polyposis_1;CLNDISDB=MONDO:MONDO:0015356,MedGen:C0027672,Orphanet:ORPHA140162,SNOMED_CT:699346009|MONDO:MONDO:0021056,MedGen:C2713442,OMIM:175100;CLNHGVS=NC_000005.10:g.112792533A>G;CLNREVSTAT=criteria_provided,_multiple_submitters,_no_conflicts;CLNSIG=Uncertain_significance;CLNVC=single_nucleotide_variant;CLNVCSO=SO:0001483;GENEINFO=APC:324;MC=SO:0001627|intron_variant;ORIGIN=1;RS=1114167548;Pangolin=ENSG00000134982.17|0:0.05|-4:-0.0
chr5	112801270	630111	T	A	.	.	AF_EXAC=1e-05;ALLELEID=619271;CLNDN=Hereditary_cancer-predisposing_syndrome|Familial_adenomatous_polyposis_1|not_specified;CLNDISDB=MONDO:MONDO:0015356,MedGen:C0027672,Orphanet:ORPHA140162,SNOMED_CT:699346009|MONDO:MONDO:0021056,MedGen:C2713442,OMIM:175100|MedGen:CN169374;CLNHGVS=NC_000005.10:g.112801270T>A;CLNREVSTAT=criteria_provided,_multiple_submitters,_no_conflicts;CLNSIG=Uncertain_significance;CLNVC=single_nucleotide_variant;CLNVCSO=SO:0001483;GENEINFO=APC:324;MC=SO:0001627|intron_variant;ORIGIN=1;RS=780218375;Pangolin=ENSG00000134982.17|11:0.01|9:-0.06
chr5	112801270	837319	T	C	.	.	ALLELEID=851230;CLNDN=Familial_adenomatous_polyposis_1;CLNDISDB=MONDO:MONDO:0021056,MedGen:C2713442,OMIM:175100;CLNHGVS=NC_000005.10:g.112801270T>C;CLNREVSTAT=criteria_provided,_single_submitter;CLNSIG=Uncertain_significance;CLNVC=single_nucleotide_variant;CLNVCSO=SO:0001483;GENEINFO=APC:324;MC=SO:0001627|intron_variant;ORIGIN=1;Pangolin=ENSG00000134982.17|21:0.03|9:-0.06
chr5	112801271	1001285	C	A	.	.	ALLELEID=990435;CLNDN=Familial_adenomatous_polyposis_1;CLNDISDB=MONDO:MONDO:0021056,MedGen:C2713442,OMIM:175100;CLNHGVS=NC_000005.10:g.112801271C>A;CLNREVSTAT=criteria_provided,_single_submitter;CLNSIG=Uncertain_significance;CLNVC=single_nucleotide_variant;CLNVCSO=SO:0001483;GENEINFO=APC:324;MC=SO:0001627|intron_variant;ORIGIN=1;Pangolin=ENSG00000134982.17|8:0.0|8:-0.02
chr5	112801274	572858	A	G	.	.	ALLELEID=564213;CLNDN=Hereditary_cancer-predisposing_syndrome|Familial_adenomatous_polyposis_1;CLNDISDB=MONDO:MONDO:0015356,MedGen:C0027672,Orphanet:ORPHA140162,SNOMED_CT:699346009|MONDO:MONDO:0021056,MedGen:C2713442,OMIM:175100;CLNHGVS=NC_000005.10:g.112801274A>G;CLNREVSTAT=criteria_provided,_conflicting_interpretations;CLNSIG=Conflicting_interpretations_of_pathogenicity;CLNSIGCONF=Likely_benign(1),Uncertain_significance(1);CLNVC=single_nucleotide_variant;CLNVCSO=SO:0001483;GENEINFO=APC:324;MC=SO:0001627|intron_variant;ORIGIN=1;RS=1561514828;Pangolin=ENSG00000134982.17|7:0.0|5:-0.01
chr5	112801276	495373	C	A	.	.	ALLELEID=487121;CLNDN=Hereditary_cancer-predisposing_syndrome|not_provided;CLNDISDB=MONDO:MONDO:0015356,MedGen:C0027672,Orphanet:ORPHA140162,SNOMED_CT:699346009|MedGen:CN517202;CLNHGVS=NC_000005.10:g.112801276C>A;CLNREVSTAT=criteria_provided,_multiple_submitters,_no_conflicts;CLNSIG=Uncertain_significance;CLNVC=single_nucleotide_variant;CLNVCSO=SO:0001483;GENEINFO=APC:324;MC=SO:0001627|intron_variant;ORIGIN=1;RS=786203125;Pangolin=ENSG00000134982.17|5:0.24|3:-0.27
chr5	112801276	186663	C	T	.	.	ALLELEID=182329;CLNDN=Hereditary_cancer-predisposing_syndrome|Familial_adenomatous_polyposis_1|not_provided;CLNDISDB=MONDO:MONDO:0015356,MedGen:C0027672,Orphanet:ORPHA140162,SNOMED_CT:699346009|MONDO:MONDO:0021056,MedGen:C2713442,OMIM:175100|MedGen:CN517202;CLNHGVS=NC_000005.10:g.112801276C>T;CLNREVSTAT=criteria_provided,_conflicting_interpretations;CLNSIG=Conflicting_interpretations_of_pathogenicity;CLNSIGCONF=Benign(1),Likely_benign(1),Uncertain_significance(4);CLNVC=single_nucleotide_variant;CLNVCSO=SO:0001483;GENEINFO=APC:324;MC=SO:0001627|intron_variant;ORIGIN=1;RS=786203125;Pangolin=ENSG00000134982.17|5:0.08|3:-0.03
chr5	112801278	433613	G	C	.	.	ALLELEID=427250;CLNDN=not_provided;CLNDISDB=MedGen:CN517202;CLNHGVS=NC_000005.10:g.112801278G>C;CLNREVSTAT=no_assertion_criteria_provided;CLNSIG=Uncertain_significance;CLNVC=single_nucleotide_variant;CLNVCSO=SO:0001483;GENEINFO=APC:324;MC=SO:0001574|splice_acceptor_variant;ORIGIN=0;RS=1554076129;Pangolin=ENSG00000134982.17|3:0.93|1:-0.94
chr5	112801283	629355	C	T	.	.	ALLELEID=617056;CLNDN=Hereditary_cancer-predisposing_syndrome;CLNDISDB=MONDO:MONDO:0015356,MedGen:C0027672,Orphanet:ORPHA140162,SNOMED_CT:699346009;CLNHGVS=NC_000005.10:g.112801283C>T;CLNREVSTAT=criteria_provided,_single_submitter;CLNSIG=Uncertain_significance;CLNVC=single_nucleotide_variant;CLNVCSO=SO:0001483;GENEINFO=APC:324;MC=SO:0001583|missense_variant,SO:0001623|5_prime_UTR_variant;ORIGIN=1;RS=1554076133;Pangolin=ENSG00000134982.17|-2:0.01|-4:-0.0
chr5	112801285	862330	T	C	.	.	ALLELEID=829608;CLNDN=Familial_adenomatous_polyposis_1;CLNDISDB=MONDO:MONDO:0021056,MedGen:C2713442,OMIM:175100;CLNHGVS=NC_000005.10:g.112801285T>C;CLNREVSTAT=criteria_provided,_single_submitter;CLNSIG=Uncertain_significance;CLNVC=single_nucleotide_variant;CLNVCSO=SO:0001483;GENEINFO=APC:324;MC=SO:0001583|missense_variant,SO:0001623|5_prime_UTR_variant;ORIGIN=1;Pangolin=ENSG00000134982.17|-6:0.01|6:-0.0
chr5	112801286	925819	C	G	.	.	ALLELEID=909817;CLNDN=Hereditary_cancer-predisposing_syndrome;CLNDISDB=MONDO:MONDO:0015356,MedGen:C0027672,Orphanet:ORPHA140162,SNOMED_CT:699346009;CLNHGVS=NC_000005.10:g.112801286C>G;CLNREVSTAT=criteria_provided,_single_submitter;CLNSIG=Uncertain_significance;CLNVC=single_nucleotide_variant;CLNVCSO=SO:0001483;GENEINFO=APC:324;MC=SO:0001583|missense_variant,SO:0001623|5_prime_UTR_variant;ORIGIN=1;Pangolin=ENSG00000134982.17|-5:0.01|-7:-0.03
chr5	112801286	802133	C	T	.	.	AF_EXAC=2e-05;ALLELEID=790492;CLNDN=Hereditary_cancer-predisposing_syndrome|Familial_adenomatous_polyposis_1;CLNDISDB=MONDO:MONDO:0015356,MedGen:C0027672,Orphanet:ORPHA140162,SNOMED_CT:699346009|MONDO:MONDO:0021056,MedGen:C2713442,OMIM:175100;CLNHGVS=NC_000005.10:g.112801286C>T;CLNREVSTAT=criteria_provided,_multiple_submitters,_no_conflicts;CLNSIG=Uncertain_significance;CLNVC=single_nucleotide_variant;CLNVCSO=SO:0001483;GENEINFO=APC:324;MC=SO:0001583|missense_variant,SO:0001623|5_prime_UTR_variant;ORIGIN=1;RS=754667638;Pangolin=ENSG00000134982.17|5:0.13|-7:-0.03
chr5	112801290	827037	G	C	.	.	AF_EXAC=0.0;ALLELEID=807830;CLNDN=Hereditary_cancer-predisposing_syndrome;CLNDISDB=MONDO:MONDO:0015356,MedGen:C0027672,Orphanet:ORPHA140162,SNOMED_CT:699346009;CLNHGVS=NC_000005.10:g.112801290G>C;CLNREVSTAT=criteria_provided,_multiple_submitters,_no_conflicts;CLNSIG=Uncertain_significance;CLNVC=single_nucleotide_variant;CLNVCSO=SO:0001483;GENEINFO=APC:324;MC=SO:0001583|missense_variant,SO:0001623|5_prime_UTR_variant;ORIGIN=1;RS=778777021;Pangolin=ENSG00000134982.17|-9:0.01|-11:-0.01
chr5	112801291	1001712	A	G	.	.	ALLELEID=990436;CLNDN=Familial_adenomatous_polyposis_1;CLNDISDB=MONDO:MONDO:0021056,MedGen:C2713442,OMIM:175100;CLNHGVS=NC_000005.10:g.112801291A>G;CLNREVSTAT=criteria_provided,_single_submitter;CLNSIG=Uncertain_significance;CLNVC=single_nucleotide_variant;CLNVCSO=SO:0001483;GENEINFO=APC:324;MC=SO:0001583|missense_variant,SO:0001623|5_prime_UTR_variant;ORIGIN=1;Pangolin=ENSG00000134982.17|-12:0.0|-10:-0.0
chr5	112801293	574462	C	G	.	.	ALLELEID=562332;CLNDN=Familial_adenomatous_polyposis_1;CLNDISDB=MONDO:MONDO:0021056,MedGen:C2713442,OMIM:175100;CLNHGVS=NC_000005.10:g.112801293C>G;CLNREVSTAT=criteria_provided,_single_submitter;CLNSIG=Uncertain_significance;CLNVC=single_nucleotide_variant;CLNVCSO=SO:0001483;GENEINFO=APC:324;MC=SO:0001583|missense_variant,SO:0001623|5_prime_UTR_variant;ORIGIN=1;RS=747634179;Pangolin=ENSG00000134982.17|-12:0.01|-14:-0.0
chr5	112801294	628668	A	G	.	.	ALLELEID=617057;CLNDN=Hereditary_cancer-predisposing_syndrome|Familial_adenomatous_polyposis_1;CLNDISDB=MONDO:MONDO:0015356,MedGen:C0027672,Orphanet:ORPHA140162,SNOMED_CT:699346009|MONDO:MONDO:0021056,MedGen:C2713442,OMIM:175100;CLNHGVS=NC_000005.10:g.112801294A>G;CLNREVSTAT=criteria_provided,_multiple_submitters,_no_conflicts;CLNSIG=Uncertain_significance;CLNVC=single_nucleotide_variant;CLNVCSO=SO:0001483;GENEINFO=APC:324;MC=SO:0001583|missense_variant,SO:0001623|5_prime_UTR_variant;ORIGIN=1;RS=1218311712;Pangolin=ENSG00000134982.17|-15:0.0|-13:-0.0
chr5	112801297	470093	C	T	.	.	ALLELEID=454266;CLNDN=Familial_adenomatous_polyposis_1;CLNDISDB=MONDO:MONDO:0021056,MedGen:C2713442,OMIM:175100;CLNHGVS=NC_000005.10:g.112801297C>T;CLNREVSTAT=criteria_provided,_single_submitter;CLNSIG=Uncertain_significance;CLNVC=single_nucleotide_variant;CLNVCSO=SO:0001483;GENEINFO=APC:324;MC=SO:0001583|missense_variant,SO:0001623|5_prime_UTR_variant;ORIGIN=1;RS=1554076141;Pangolin=ENSG00000134982.17|-18:0.02|-16:-0.0
chr5	112801298	411395	A	G	.	.	ALLELEID=394202;CLNDN=Hereditary_cancer-predisposing_syndrome|Familial_adenomatous_polyposis_1|not_specified;CLNDISDB=MONDO:MONDO:0015356,MedGen:C0027672,Orphanet:ORPHA140162,SNOMED_CT:699346009|MONDO:MONDO:0021056,MedGen:C2713442,OMIM:175100|MedGen:CN169374;CLNHGVS=NC_000005.10:g.112801298A>G;CLNREVSTAT=criteria_provided,_multiple_submitters,_no_conflicts;CLNSIG=Uncertain_significance;CLNVC=single_nucleotide_variant;CLNVCSO=SO:0001483;GENEINFO=APC:324;MC=SO:0001583|missense_variant,SO:0001623|5_prime_UTR_variant;ORIGIN=1;RS=774296531;Pangolin=ENSG00000134982.17|-19:0.01|-7:-0.0
chr5	112801306	236647	G	A	.	.	AF_EXAC=2e-05;ALLELEID=239530;CLNDN=Malignant_tumor_of_colon|Hereditary_cancer-predisposing_syndrome|Familial_adenomatous_polyposis_1|not_specified|APC-Associated_Polyposis_Disorders;CLNDISDB=Human_Phenotype_Ontology:HP:0003003,Human_Phenotype_Ontology:HP:0006718,MONDO:MONDO:0021063,MedGen:C0007102,SNOMED_CT:363406005|MONDO:MONDO:0015356,MedGen:C0027672,Orphanet:ORPHA140162,SNOMED_CT:699346009|MONDO:MONDO:0021056,MedGen:C2713442,OMIM:175100|MedGen:CN169374|MedGen:CN239210;CLNHGVS=NC_000005.10:g.112801306G>A;CLNREVSTAT=criteria_provided,_conflicting_interpretations;CLNSIG=Conflicting_interpretations_of_pathogenicity;CLNSIGCONF=Benign(1),Uncertain_significance(6);CLNVC=single_nucleotide_variant;CLNVCSO=SO:0001483;CLNVI=Illumina_Clinical_Services_Laboratory,Illumina:1328277;GENEINFO=APC:324;MC=SO:0001583|missense_variant,SO:0001623|5_prime_UTR_variant;ORIGIN=1;RS=772806807;Pangolin=ENSG00000134982.17|-27:0.0|-27:-0.0
chr5	112801306	482278	G	T	.	.	ALLELEID=473546;CLNDN=Hereditary_cancer-predisposing_syndrome;CLNDISDB=MONDO:MONDO:0015356,MedGen:C0027672,Orphanet:ORPHA140162,SNOMED_CT:699346009;CLNHGVS=NC_000005.10:g.112801306G>T;CLNREVSTAT=criteria_provided,_multiple_submitters,_no_conflicts;CLNSIG=Uncertain_significance;CLNVC=single_nucleotide_variant;CLNVCSO=SO:0001483;GENEINFO=APC:324;MC=SO:0001583|missense_variant,SO:0001623|5_prime_UTR_variant;ORIGIN=1;RS=772806807;Pangolin=ENSG00000134982.17|-1:0.0|-27:-0.01
chr5	112801310	470100	C	T	.	.	ALLELEID=454026;CLNDN=Hereditary_cancer-predisposing_syndrome|Familial_adenomatous_polyposis_1;CLNDISDB=MONDO:MONDO:0015356,MedGen:C0027672,Orphanet:ORPHA140162,SNOMED_CT:699346009|MONDO:MONDO:0021056,MedGen:C2713442,OMIM:175100;CLNHGVS=NC_000005.10:g.112801310C>T;CLNREVSTAT=criteria_provided,_multiple_submitters,_no_conflicts;CLNSIG=Uncertain_significance;CLNVC=single_nucleotide_variant;CLNVCSO=SO:0001483;GENEINFO=APC:324;MC=SO:0001583|missense_variant,SO:0001623|5_prime_UTR_variant;ORIGIN=1;RS=1060503334;Pangolin=ENSG00000134982.17|-31:0.01|-29:-0.0
chr5	112801312	663784	CATG	C	.	.	ALLELEID=632578;CLNDN=Familial_adenomatous_polyposis_1;CLNDISDB=MONDO:MONDO:0021056,MedGen:C2713442,OMIM:175100;CLNHGVS=NC_000005.10:g.112801313_112801315ATG[1];CLNREVSTAT=criteria_provided,_single_submitter;CLNSIG=Uncertain_significance;CLNVC=Microsatellite;CLNVCSO=SO:0000289;GENEINFO=APC:324;MC=SO:0001822|inframe_deletion,SO:0001623|5_prime_UTR_variant;ORIGIN=1;RS=1580454833;Pangolin=ENSG00000134982.17|-33:0.02|-33:-0.02
chr5	112801313	236648	A	G	.	.	AF_EXAC=2e-05;ALLELEID=239531;CLNDN=Hereditary_cancer-predisposing_syndrome|Familial_adenomatous_polyposis_1|not_specified;CLNDISDB=MONDO:MONDO:0015356,MedGen:C0027672,Orphanet:ORPHA140162,SNOMED_CT:699346009|MONDO:MONDO:0021056,MedGen:C2713442,OMIM:175100|MedGen:CN169374;CLNHGVS=NC_000005.10:g.112801313A>G;CLNREVSTAT=criteria_provided,_multiple_submitters,_no_conflicts;CLNSIG=Uncertain_significance;CLNVC=single_nucleotide_variant;CLNVCSO=SO:0001483;GENEINFO=APC:324;MC=SO:0001583|missense_variant,SO:0001623|5_prime_UTR_variant;ORIGIN=1;RS=530670052;Pangolin=ENSG00000134982.17|-22:0.0|-34:-0.0
chr5	112801316	827191	A	G	.	.	ALLELEID=807834;CLNDN=Hereditary_cancer-predisposing_syndrome|Familial_adenomatous_polyposis_1;CLNDISDB=MONDO:MONDO:0015356,MedGen:C0027672,Orphanet:ORPHA140162,SNOMED_CT:699346009|MONDO:MONDO:0021056,MedGen:C2713442,OMIM:175100;CLNHGVS=NC_000005.10:g.112801316A>G;CLNREVSTAT=criteria_provided,_multiple_submitters,_no_conflicts;CLNSIG=Uncertain_significance;CLNVC=single_nucleotide_variant;CLNVCSO=SO:0001483;GENEINFO=APC:324;MC=SO:0001583|missense_variant,SO:0001623|5_prime_UTR_variant;ORIGIN=1;RS=1189229292;Pangolin=ENSG00000134982.17|-1:0.0|-37:-0.01
chr5	112801317	470104	T	G	.	.	ALLELEID=454037;CLNDN=Hereditary_cancer-predisposing_syndrome|Familial_adenomatous_polyposis_1|not_provided;CLNDISDB=MONDO:MONDO:0015356,MedGen:C0027672,Orphanet:ORPHA140162,SNOMED_CT:699346009|MONDO:MONDO:0021056,MedGen:C2713442,OMIM:175100|MedGen:CN517202;CLNHGVS=NC_000005.10:g.112801317T>G;CLNREVSTAT=criteria_provided,_conflicting_interpretations;CLNSIG=Conflicting_interpretations_of_pathogenicity;CLNSIGCONF=Likely_benign(1),Uncertain_significance(3);CLNVC=single_nucleotide_variant;CLNVCSO=SO:0001483;CLNVI=Quest_Diagnostics_Nichols_Institute_San_Juan_Capistrano:2851020;GENEINFO=APC:324;MC=SO:0001583|missense_variant,SO:0001623|5_prime_UTR_variant;ORIGIN=1;RS=764268036;Pangolin=ENSG00000134982.17|-38:0.01|-38:-0.01
chr5	112801321	936350	G	A	.	.	ALLELEID=932500;CLNDN=Familial_adenomatous_polyposis_1;CLNDISDB=MONDO:MONDO:0021056,MedGen:C2713442,OMIM:175100;CLNHGVS=NC_000005.10:g.112801321G>A;CLNREVSTAT=criteria_provided,_single_submitter;CLNSIG=Uncertain_significance;CLNVC=single_nucleotide_variant;CLNVCSO=SO:0001483;GENEINFO=APC:324;MC=SO:0001583|missense_variant,SO:0001623|5_prime_UTR_variant;ORIGIN=1;Pangolin=ENSG00000134982.17|-42:0.0|-30:-0.0
chr5	112801321	229684	G	C	.	.	AF_EXAC=1e-05;ALLELEID=233003;CLNDN=Hereditary_cancer-predisposing_syndrome|APC-Associated_Polyposis_Disorders;CLNDISDB=MONDO:MONDO:0015356,MedGen:C0027672,Orphanet:ORPHA140162,SNOMED_CT:699346009|MedGen:CN239210;CLNHGVS=NC_000005.10:g.112801321G>C;CLNREVSTAT=criteria_provided,_multiple_submitters,_no_conflicts;CLNSIG=Uncertain_significance;CLNVC=single_nucleotide_variant;CLNVCSO=SO:0001483;CLNVI=Illumina_Clinical_Services_Laboratory,Illumina:764416;GENEINFO=APC:324;MC=SO:0001583|missense_variant,SO:0001623|5_prime_UTR_variant;ORIGIN=1;RS=774604680;Pangolin=ENSG00000134982.17|-42:0.0|-42:-0.0
chr5	112801323	846254	G	T	.	.	ALLELEID=829609;CLNDN=Familial_adenomatous_polyposis_1;CLNDISDB=MONDO:MONDO:0021056,MedGen:C2713442,OMIM:175100;CLNHGVS=NC_000005.10:g.112801323G>T;CLNREVSTAT=criteria_provided,_single_submitter;CLNSIG=Uncertain_significance;CLNVC=single_nucleotide_variant;CLNVCSO=SO:0001483;GENEINFO=APC:324;MC=SO:0001583|missense_variant,SO:0001623|5_prime_UTR_variant;ORIGIN=1;Pangolin=ENSG00000134982.17|49:0.01|-44:-0.0
chr5	112801324	411556	C	T	.	.	AF_EXAC=4e-05;ALLELEID=394227;CLNDN=Hereditary_cancer-predisposing_syndrome|Familial_adenomatous_polyposis_1|not_specified|not_provided;CLNDISDB=MONDO:MONDO:0015356,MedGen:C0027672,Orphanet:ORPHA140162,SNOMED_CT:699346009|MONDO:MONDO:0021056,MedGen:C2713442,OMIM:175100|MedGen:CN169374|MedGen:CN517202;CLNHGVS=NC_000005.10:g.112801324C>T;CLNREVSTAT=criteria_provided,_multiple_submitters,_no_conflicts;CLNSIG=Uncertain_significance;CLNVC=single_nucleotide_variant;CLNVCSO=SO:0001483;GENEINFO=APC:324;MC=SO:0001583|missense_variant,SO:0001623|5_prime_UTR_variant;ORIGIN=1;RS=762117133;Pangolin=ENSG00000134982.17|-43:0.0|-45:-0.03
chr5	112801325	411335	G	A	.	.	AF_EXAC=2e-05;ALLELEID=394699;CLNDN=Hereditary_cancer-predisposing_syndrome|Familial_adenomatous_polyposis_1|not_provided;CLNDISDB=MONDO:MONDO:0015356,MedGen:C0027672,Orphanet:ORPHA140162,SNOMED_CT:699346009|MONDO:MONDO:0021056,MedGen:C2713442,OMIM:175100|MedGen:CN517202;CLNHGVS=NC_000005.10:g.112801325G>A;CLNREVSTAT=criteria_provided,_multiple_submitters,_no_conflicts;CLNSIG=Uncertain_significance;CLNVC=single_nucleotide_variant;CLNVCSO=SO:0001483;GENEINFO=APC:324;MC=SO:0001583|missense_variant,SO:0001623|5_prime_UTR_variant;ORIGIN=1;RS=767457050;Pangolin=ENSG00000134982.17|47:0.01|-46:-0.01
chr5	112801326	135720	G	T	.	.	AF_ESP=0.00015;AF_EXAC=0.00026;ALLELEID=139432;CLNDN=Carcinoma_of_colon|Hereditary_cancer-predisposing_syndrome|Familial_adenomatous_polyposis_1|not_specified|APC-Associated_Polyposis_Disorders|not_provided;CLNDISDB=MONDO:MONDO:0002032,MedGen:C0699790,SNOMED_CT:269533000|MONDO:MONDO:0015356,MedGen:C0027672,Orphanet:ORPHA140162,SNOMED_CT:699346009|MONDO:MONDO:0021056,MedGen:C2713442,OMIM:175100|MedGen:CN169374|MedGen:CN239210|MedGen:CN517202;CLNHGVS=NC_000005.10:g.112801326G>T;CLNREVSTAT=criteria_provided,_conflicting_interpretations;CLNSIG=Conflicting_interpretations_of_pathogenicity;CLNSIGCONF=Benign(4),Likely_benign(3),Uncertain_significance(1);CLNVC=single_nucleotide_variant;CLNVCSO=SO:0001483;CLNVI=Illumina_Clinical_Services_Laboratory,Illumina:120233|Quest_Diagnostics_Nichols_Institute_San_Juan_Capistrano:2844113;GENEINFO=APC:324;MC=SO:0001819|synonymous_variant,SO:0001623|5_prime_UTR_variant;ORIGIN=1;RS=147704593;Pangolin=ENSG00000134982.17|-35:0.0|-47:-0.01
chr5	112801331	1019027	A	G	.	.	ALLELEID=1005610;CLNDN=Familial_adenomatous_polyposis_1;CLNDISDB=MONDO:MONDO:0021056,MedGen:C2713442,OMIM:175100;CLNHGVS=NC_000005.10:g.112801331A>G;CLNREVSTAT=criteria_provided,_single_submitter;CLNSIG=Uncertain_significance;CLNVC=single_nucleotide_variant;CLNVCSO=SO:0001483;GENEINFO=APC:324;MC=SO:0001583|missense_variant,SO:0001623|5_prime_UTR_variant;ORIGIN=1;Pangolin=ENSG00000134982.17|41:0.0|47:-0.0
chr5	112801336	660035	G	A	.	.	ALLELEID=632579;CLNDN=Familial_adenomatous_polyposis_1;CLNDISDB=MONDO:MONDO:0021056,MedGen:C2713442,OMIM:175100;CLNHGVS=NC_000005.10:g.112801336G>A;CLNREVSTAT=criteria_provided,_single_submitter;CLNSIG=Uncertain_significance;CLNVC=single_nucleotide_variant;CLNVCSO=SO:0001483;GENEINFO=APC:324;MC=SO:0001583|missense_variant,SO:0001623|5_prime_UTR_variant;ORIGIN=1;RS=1580455055;Pangolin=ENSG00000134982.17|36:0.01|47:-0.0
chr5	112801339	537458	C	G	.	.	ALLELEID=520657;CLNDN=Familial_adenomatous_polyposis_1;CLNDISDB=MONDO:MONDO:0021056,MedGen:C2713442,OMIM:175100;CLNHGVS=NC_000005.10:g.112801339C>G;CLNREVSTAT=criteria_provided,_single_submitter;CLNSIG=Uncertain_significance;CLNVC=single_nucleotide_variant;CLNVCSO=SO:0001483;GENEINFO=APC:324;MC=SO:0001583|missense_variant,SO:0001623|5_prime_UTR_variant;ORIGIN=1;RS=1434813233;Pangolin=ENSG00000134982.17|44:0.01|33:-0.03
chr5	112801340	411364	A	G	.	.	AF_ESP=8e-05;AF_EXAC=1e-05;ALLELEID=394231;CLNDN=Hepatocellular_carcinoma|Neoplasm_of_stomach|Carcinoma_of_colon|Hereditary_cancer-predisposing_syndrome|Familial_adenomatous_polyposis_1|Desmoid_disease,_hereditary|not_provided;CLNDISDB=Human_Phenotype_Ontology:HP:0001402,Human_Phenotype_Ontology:HP:0002899,Human_Phenotype_Ontology:HP:0003007,Human_Phenotype_Ontology:HP:0006750,MedGen:C2239176,OMIM:114550,Orphanet:ORPHA88673,SNOMED_CT:187769009,SNOMED_CT:25370001|Human_Phenotype_Ontology:HP:0006753,MONDO:MONDO:0021085,MeSH:D013274,MedGen:C0038356,SNOMED_CT:126824007|MONDO:MONDO:0002032,MedGen:C0699790,SNOMED_CT:269533000|MONDO:MONDO:0015356,MedGen:C0027672,Orphanet:ORPHA140162,SNOMED_CT:699346009|MONDO:MONDO:0021056,MedGen:C2713442,OMIM:175100|MedGen:C1851124,OMIM:135290|MedGen:CN517202;CLNHGVS=NC_000005.10:g.112801340A>G;CLNREVSTAT=criteria_provided,_multiple_submitters,_no_conflicts;CLNSIG=Uncertain_significance;CLNVC=single_nucleotide_variant;CLNVCSO=SO:0001483;CLNVI=Quest_Diagnostics_Nichols_Institute_San_Juan_Capistrano:2840530;GENEINFO=APC:324;MC=SO:0001583|missense_variant,SO:0001623|5_prime_UTR_variant;ORIGIN=1;RS=369345931;Pangolin=ENSG00000134982.17|43:0.01|-4:-0.0
chr5	112801343	187097	G	A	.	.	AF_EXAC=1e-05;ALLELEID=182333;CLNDN=Hereditary_cancer-predisposing_syndrome|Familial_adenomatous_polyposis_1;CLNDISDB=MONDO:MONDO:0015356,MedGen:C0027672,Orphanet:ORPHA140162,SNOMED_CT:699346009|MONDO:MONDO:0021056,MedGen:C2713442,OMIM:175100;CLNHGVS=NC_000005.10:g.112801343G>A;CLNREVSTAT=criteria_provided,_multiple_submitters,_no_conflicts;CLNSIG=Uncertain_significance;CLNVC=single_nucleotide_variant;CLNVCSO=SO:0001483;GENEINFO=APC:324;MC=SO:0001583|missense_variant,SO:0001623|5_prime_UTR_variant;ORIGIN=1;RS=755437577;Pangolin=ENSG00000134982.17|29:0.01|35:-0.0
chr5	112801343	629811	G	C	.	.	ALLELEID=617058;CLNDN=Hereditary_cancer-predisposing_syndrome;CLNDISDB=MONDO:MONDO:0015356,MedGen:C0027672,Orphanet:ORPHA140162,SNOMED_CT:699346009;CLNHGVS=NC_000005.10:g.112801343G>C;CLNREVSTAT=criteria_provided,_single_submitter;CLNSIG=Uncertain_significance;CLNVC=single_nucleotide_variant;CLNVCSO=SO:0001483;GENEINFO=APC:324;MC=SO:0001583|missense_variant,SO:0001623|5_prime_UTR_variant;ORIGIN=1;RS=755437577;Pangolin=ENSG00000134982.17|40:0.01|29:-0.0
chr5	112801345	919316	G	A	.	.	ALLELEID=909818;CLNDN=Hereditary_cancer-predisposing_syndrome;CLNDISDB=MONDO:MONDO:0015356,MedGen:C0027672,Orphanet:ORPHA140162,SNOMED_CT:699346009;CLNHGVS=NC_000005.10:g.112801345G>A;CLNREVSTAT=criteria_provided,_single_submitter;CLNSIG=Uncertain_significance;CLNVC=single_nucleotide_variant;CLNVCSO=SO:0001483;GENEINFO=APC:324;MC=SO:0001583|missense_variant,SO:0001623|5_prime_UTR_variant;ORIGIN=1;Pangolin=ENSG00000134982.17|27:0.0|27:-0.0
chr5	112801349	470122	G	A	.	.	AF_EXAC=1e-05;ALLELEID=453847;CLNDN=Hereditary_cancer-predisposing_syndrome|Familial_adenomatous_polyposis_1;CLNDISDB=MONDO:MONDO:0015356,MedGen:C0027672,Orphanet:ORPHA140162,SNOMED_CT:699346009|MONDO:MONDO:0021056,MedGen:C2713442,OMIM:175100;CLNHGVS=NC_000005.10:g.112801349G>A;CLNREVSTAT=criteria_provided,_multiple_submitters,_no_conflicts;CLNSIG=Uncertain_significance;CLNVC=single_nucleotide_variant;CLNVCSO=SO:0001483;GENEINFO=APC:324;MC=SO:0001583|missense_variant,SO:0001623|5_prime_UTR_variant;ORIGIN=1;RS=747759906;Pangolin=ENSG00000134982.17|23:0.03|34:-0.0
chr5	112801349	495375	G	C	.	.	ALLELEID=487092;CLNDN=Familial_adenomatous_polyposis_1|not_provided;CLNDISDB=MONDO:MONDO:0021056,MedGen:C2713442,OMIM:175100|MedGen:CN517202;CLNHGVS=NC_000005.10:g.112801349G>C;CLNREVSTAT=criteria_provided,_multiple_submitters,_no_conflicts;CLNSIG=Uncertain_significance;CLNVC=single_nucleotide_variant;CLNVCSO=SO:0001483;GENEINFO=APC:324;MC=SO:0001583|missense_variant,SO:0001623|5_prime_UTR_variant;ORIGIN=1;RS=747759906;Pangolin=ENSG00000134982.17|23:0.01|34:-0.0
chr5	112801351	958901	G	A	.	.	ALLELEID=944168;CLNDN=Familial_adenomatous_polyposis_1;CLNDISDB=MONDO:MONDO:0021056,MedGen:C2713442,OMIM:175100;CLNHGVS=NC_000005.10:g.112801351G>A;CLNREVSTAT=criteria_provided,_single_submitter;CLNSIG=Uncertain_significance;CLNVC=single_nucleotide_variant;CLNVCSO=SO:0001483;GENEINFO=APC:324;MC=SO:0001583|missense_variant,SO:0001623|5_prime_UTR_variant;ORIGIN=1;Pangolin=ENSG00000134982.17|32:0.0|32:-0.0
chr5	112801354	470126	A	G	.	.	ALLELEID=453850;CLNDN=Familial_adenomatous_polyposis_1;CLNDISDB=MONDO:MONDO:0021056,MedGen:C2713442,OMIM:175100;CLNHGVS=NC_000005.10:g.112801354A>G;CLNREVSTAT=criteria_provided,_single_submitter;CLNSIG=Uncertain_significance;CLNVC=single_nucleotide_variant;CLNVCSO=SO:0001483;GENEINFO=APC:324;MC=SO:0001583|missense_variant,SO:0001623|5_prime_UTR_variant;ORIGIN=1;RS=1554076203;Pangolin=ENSG00000134982.17|24:0.0|29:-0.0
chr5	112801358	1058507	A	C	.	.	ALLELEID=1043105;CLNDN=Familial_adenomatous_polyposis_1;CLNDISDB=MONDO:MONDO:0021056,MedGen:C2713442,OMIM:175100;CLNHGVS=NC_000005.10:g.112801358A>C;CLNREVSTAT=criteria_provided,_single_submitter;CLNSIG=Uncertain_significance;CLNVC=single_nucleotide_variant;CLNVCSO=SO:0001483;GENEINFO=APC:324;MC=SO:0001583|missense_variant,SO:0001623|5_prime_UTR_variant;ORIGIN=1;Pangolin=ENSG00000134982.17|20:0.0|14:-0.01
chr5	112801360	490372	A	C	.	.	ALLELEID=483751;CLNDN=Hereditary_cancer-predisposing_syndrome;CLNDISDB=MONDO:MONDO:0015356,MedGen:C0027672,Orphanet:ORPHA140162,SNOMED_CT:699346009;CLNHGVS=NC_000005.10:g.112801360A>C;CLNREVSTAT=criteria_provided,_single_submitter;CLNSIG=Uncertain_significance;CLNVC=single_nucleotide_variant;CLNVCSO=SO:0001483;GENEINFO=APC:324;MC=SO:0001583|missense_variant,SO:0001623|5_prime_UTR_variant;ORIGIN=1;RS=587781464;Pangolin=ENSG00000134982.17|12:0.0|23:-0.01
chr5	112801360	141061	A	G	.	.	AF_EXAC=1e-05;ALLELEID=150775;CLNDN=Rectal_Adenocarcinoma|Hereditary_cancer-predisposing_syndrome|Familial_adenomatous_polyposis_1;CLNDISDB=MONDO:MONDO:0002169,MedGen:C0149978|MONDO:MONDO:0015356,MedGen:C0027672,Orphanet:ORPHA140162,SNOMED_CT:699346009|MONDO:MONDO:0021056,MedGen:C2713442,OMIM:175100;CLNHGVS=NC_000005.10:g.112801360A>G;CLNREVSTAT=criteria_provided,_multiple_submitters,_no_conflicts;CLNSIG=Uncertain_significance;CLNVC=single_nucleotide_variant;CLNVCSO=SO:0001483;GENEINFO=APC:324;MC=SO:0001583|missense_variant,SO:0001623|5_prime_UTR_variant;ORIGIN=1;RS=587781464;Pangolin=ENSG00000134982.17|12:0.0|12:-0.01
chr5	112801360	482436	A	T	.	.	ALLELEID=473858;CLNDN=Hereditary_cancer-predisposing_syndrome|Familial_adenomatous_polyposis_1|not_specified;CLNDISDB=MONDO:MONDO:0015356,MedGen:C0027672,Orphanet:ORPHA140162,SNOMED_CT:699346009|MONDO:MONDO:0021056,MedGen:C2713442,OMIM:175100|MedGen:CN169374;CLNHGVS=NC_000005.10:g.112801360A>T;CLNREVSTAT=criteria_provided,_multiple_submitters,_no_conflicts;CLNSIG=Uncertain_significance;CLNVC=single_nucleotide_variant;CLNVCSO=SO:0001483;GENEINFO=APC:324;MC=SO:0001583|missense_variant,SO:0001623|5_prime_UTR_variant;ORIGIN=1;RS=587781464;Pangolin=ENSG00000134982.17|18:0.0|12:-0.01
chr5	112801361	654819	T	A	.	.	ALLELEID=632580;CLNDN=Familial_adenomatous_polyposis_1;CLNDISDB=MONDO:MONDO:0021056,MedGen:C2713442,OMIM:175100;CLNHGVS=NC_000005.10:g.112801361T>A;CLNREVSTAT=criteria_provided,_single_submitter;CLNSIG=Uncertain_significance;CLNVC=single_nucleotide_variant;CLNVCSO=SO:0001483;GENEINFO=APC:324;MC=SO:0001583|missense_variant,SO:0001623|5_prime_UTR_variant;ORIGIN=1;RS=1580455397;Pangolin=ENSG00000134982.17|22:0.0|22:-0.0
chr5	112801362	419482	G	A	.	.	ALLELEID=406488;CLNDN=Hereditary_cancer-predisposing_syndrome|Familial_adenomatous_polyposis_1|not_provided;CLNDISDB=MONDO:MONDO:0015356,MedGen:C0027672,Orphanet:ORPHA140162,SNOMED_CT:699346009|MONDO:MONDO:0021056,MedGen:C2713442,OMIM:175100|MedGen:CN517202;CLNHGVS=NC_000005.10:g.112801362G>A;CLNREVSTAT=criteria_provided,_multiple_submitters,_no_conflicts;CLNSIG=Uncertain_significance;CLNVC=single_nucleotide_variant;CLNVCSO=SO:0001483;GENEINFO=APC:324;MC=SO:0001583|missense_variant,SO:0001623|5_prime_UTR_variant;ORIGIN=1;RS=1064793903;Pangolin=ENSG00000134982.17|21:0.01|16:-0.0
chr5	112801363	236652	G	C	.	.	ALLELEID=239532;CLNDN=Hereditary_cancer-predisposing_syndrome|Familial_adenomatous_polyposis_1;CLNDISDB=MONDO:MONDO:0015356,MedGen:C0027672,Orphanet:ORPHA140162,SNOMED_CT:699346009|MONDO:MONDO:0021056,MedGen:C2713442,OMIM:175100;CLNHGVS=NC_000005.10:g.112801363G>C;CLNREVSTAT=criteria_provided,_multiple_submitters,_no_conflicts;CLNSIG=Uncertain_significance;CLNVC=single_nucleotide_variant;CLNVCSO=SO:0001483;GENEINFO=APC:324;MC=SO:0001583|missense_variant,SO:0001623|5_prime_UTR_variant;ORIGIN=1;RS=878853473;Pangolin=ENSG00000134982.17|9:0.02|20:-0.0
chr5	112801363	1021602	G	T	.	.	ALLELEID=1005611;CLNDN=Familial_adenomatous_polyposis_1;CLNDISDB=MONDO:MONDO:0021056,MedGen:C2713442,OMIM:175100;CLNHGVS=NC_000005.10:g.112801363G>T;CLNREVSTAT=criteria_provided,_single_submitter;CLNSIG=Uncertain_significance;CLNVC=single_nucleotide_variant;CLNVCSO=SO:0001483;GENEINFO=APC:324;MC=SO:0001583|missense_variant,SO:0001623|5_prime_UTR_variant;ORIGIN=1;Pangolin=ENSG00000134982.17|9:0.0|20:-0.0
chr5	112801366	572183	A	G	.	.	AF_EXAC=1e-05;ALLELEID=562334;CLNDN=Hereditary_cancer-predisposing_syndrome|Familial_adenomatous_polyposis_1;CLNDISDB=MONDO:MONDO:0015356,MedGen:C0027672,Orphanet:ORPHA140162,SNOMED_CT:699346009|MONDO:MONDO:0021056,MedGen:C2713442,OMIM:175100;CLNHGVS=NC_000005.10:g.112801366A>G;CLNREVSTAT=criteria_provided,_multiple_submitters,_no_conflicts;CLNSIG=Uncertain_significance;CLNVC=single_nucleotide_variant;CLNVCSO=SO:0001483;GENEINFO=APC:324;MC=SO:0001583|missense_variant,SO:0001623|5_prime_UTR_variant;ORIGIN=1;RS=770768719;Pangolin=ENSG00000134982.17|17:0.01|6:-0.04
chr5	112801367	827494	C	G	.	.	ALLELEID=807836;CLNDN=Hereditary_cancer-predisposing_syndrome;CLNDISDB=MONDO:MONDO:0015356,MedGen:C0027672,Orphanet:ORPHA140162,SNOMED_CT:699346009;CLNHGVS=NC_000005.10:g.112801367C>G;CLNREVSTAT=criteria_provided,_single_submitter;CLNSIG=Uncertain_significance;CLNVC=single_nucleotide_variant;CLNVCSO=SO:0001483;GENEINFO=APC:324;MC=SO:0001583|missense_variant,SO:0001623|5_prime_UTR_variant;ORIGIN=1;RS=1580455456;Pangolin=ENSG00000134982.17|5:0.01|5:-0.01
chr5	112801367	1026813	C	T	.	.	ALLELEID=1005612;CLNDN=Familial_adenomatous_polyposis_1;CLNDISDB=MONDO:MONDO:0021056,MedGen:C2713442,OMIM:175100;CLNHGVS=NC_000005.10:g.112801367C>T;CLNREVSTAT=criteria_provided,_single_submitter;CLNSIG=Uncertain_significance;CLNVC=single_nucleotide_variant;CLNVCSO=SO:0001483;GENEINFO=APC:324;MC=SO:0001583|missense_variant,SO:0001623|5_prime_UTR_variant;ORIGIN=1;Pangolin=ENSG00000134982.17|5:0.08|16:-0.01
chr5	112801369	940626	T	G	.	.	ALLELEID=932501;CLNDN=Familial_adenomatous_polyposis_1;CLNDISDB=MONDO:MONDO:0021056,MedGen:C2713442,OMIM:175100;CLNHGVS=NC_000005.10:g.112801369T>G;CLNREVSTAT=criteria_provided,_single_submitter;CLNSIG=Uncertain_significance;CLNVC=single_nucleotide_variant;CLNVCSO=SO:0001483;GENEINFO=APC:324;MC=SO:0001583|missense_variant,SO:0001623|5_prime_UTR_variant;ORIGIN=1;Pangolin=ENSG00000134982.17|14:0.0|3:-0.05
chr5	112801373	663801	G	A	.	.	ALLELEID=632581;CLNDN=Familial_adenomatous_polyposis_1;CLNDISDB=MONDO:MONDO:0021056,MedGen:C2713442,OMIM:175100;CLNHGVS=NC_000005.10:g.112801373G>A;CLNREVSTAT=criteria_provided,_single_submitter;CLNSIG=Uncertain_significance;CLNVC=single_nucleotide_variant;CLNVCSO=SO:0001483;GENEINFO=APC:324;MC=SO:0001583|missense_variant,SO:0001623|5_prime_UTR_variant;ORIGIN=1;RS=1580455490;Pangolin=ENSG00000134982.17|5:0.04|-1:-0.12
chr5	112801376	1036972	A	G	.	.	ALLELEID=1026141;CLNDN=Familial_adenomatous_polyposis_1;CLNDISDB=MONDO:MONDO:0021056,MedGen:C2713442,OMIM:175100;CLNHGVS=NC_000005.10:g.112801376A>G;CLNREVSTAT=criteria_provided,_single_submitter;CLNSIG=Uncertain_significance;CLNVC=single_nucleotide_variant;CLNVCSO=SO:0001483;GENEINFO=APC:324;MC=SO:0001583|missense_variant,SO:0001623|5_prime_UTR_variant;ORIGIN=1;Pangolin=ENSG00000134982.17|7:0.01|-4:-0.11
chr5	112801378	959441	G	A	.	.	ALLELEID=944169;CLNDN=Familial_adenomatous_polyposis_1;CLNDISDB=MONDO:MONDO:0021056,MedGen:C2713442,OMIM:175100;CLNHGVS=NC_000005.10:g.112801378G>A;CLNREVSTAT=criteria_provided,_single_submitter;CLNSIG=Uncertain_significance;CLNVC=single_nucleotide_variant;CLNVCSO=SO:0001483;GENEINFO=APC:324;MC=SO:0001583|missense_variant,SO:0001623|5_prime_UTR_variant;ORIGIN=1;Pangolin=ENSG00000134982.17|5:0.0|-6:-0.04
chr5	112801378	1044246	G	T	.	.	ALLELEID=1026142;CLNDN=Familial_adenomatous_polyposis_1;CLNDISDB=MONDO:MONDO:0021056,MedGen:C2713442,OMIM:175100;CLNHGVS=NC_000005.10:g.112801378G>T;CLNREVSTAT=criteria_provided,_single_submitter;CLNSIG=Uncertain_significance;CLNVC=single_nucleotide_variant;CLNVCSO=SO:0001483;GENEINFO=APC:324;MC=SO:0001583|missense_variant,SO:0001623|5_prime_UTR_variant;ORIGIN=1;Pangolin=ENSG00000134982.17|-6:0.08|0:-0.02
chr5	112801379	643920	G	C	.	.	ALLELEID=632582;CLNDN=Familial_adenomatous_polyposis_1|not_provided;CLNDISDB=MONDO:MONDO:0021056,MedGen:C2713442,OMIM:175100|MedGen:CN517202;CLNHGVS=NC_000005.10:g.112801379G>C;CLNREVSTAT=criteria_provided,_multiple_submitters,_no_conflicts;CLNSIG=Uncertain_significance;CLNVC=single_nucleotide_variant;CLNVCSO=SO:0001483;GENEINFO=APC:324;MC=SO:0001583|missense_variant,SO:0001623|5_prime_UTR_variant;ORIGIN=1;RS=1580455530;Pangolin=ENSG00000134982.17|4:0.01|-7:-0.07
chr5	112801382	822314	A	C	.	.	ALLELEID=807837;CLNDN=Hereditary_cancer-predisposing_syndrome;CLNDISDB=MONDO:MONDO:0015356,MedGen:C0027672,Orphanet:ORPHA140162,SNOMED_CT:699346009;CLNHGVS=NC_000005.10:g.112801382A>C;CLNREVSTAT=criteria_provided,_single_submitter;CLNSIG=Uncertain_significance;CLNVC=single_nucleotide_variant;CLNVCSO=SO:0001483;GENEINFO=APC:324;MC=SO:0001583|missense_variant,SO:0001623|5_prime_UTR_variant;ORIGIN=1;RS=1580455560;Pangolin=ENSG00000134982.17|-10:0.54|1:-0.09
chr5	112801386	482445	A	G	.	.	ALLELEID=473866;CLNDN=Hereditary_cancer-predisposing_syndrome;CLNDISDB=MONDO:MONDO:0015356,MedGen:C0027672,Orphanet:ORPHA140162,SNOMED_CT:699346009;CLNHGVS=NC_000005.10:g.112801386A>G;CLNREVSTAT=criteria_provided,_single_submitter;CLNSIG=Uncertain_significance;CLNVC=single_nucleotide_variant;CLNVCSO=SO:0001483;GENEINFO=APC:324;MC=SO:0001627|intron_variant;ORIGIN=1;RS=1554076230;Pangolin=ENSG00000134982.17|-14:0.31|-3:-0.05
chr5	112801386	954490	A	T	.	.	ALLELEID=959740;CLNDN=Familial_adenomatous_polyposis_1;CLNDISDB=MONDO:MONDO:0021056,MedGen:C2713442,OMIM:175100;CLNHGVS=NC_000005.10:g.112801386A>T;CLNREVSTAT=criteria_provided,_single_submitter;CLNSIG=Uncertain_significance;CLNVC=single_nucleotide_variant;CLNVCSO=SO:0001483;GENEINFO=APC:324;MC=SO:0001627|intron_variant;ORIGIN=1;Pangolin=ENSG00000134982.17|-14:0.8|-3:-0.64
chr5	112815491	421952	T	G	.	.	AF_EXAC=3e-05;ALLELEID=406490;CLNDN=Hereditary_cancer-predisposing_syndrome|Familial_multiple_polyposis_syndrome|Familial_adenomatous_polyposis_1|not_provided;CLNDISDB=MONDO:MONDO:0015356,MedGen:C0027672,Orphanet:ORPHA140162,SNOMED_CT:699346009|MONDO:MONDO:0021055,MedGen:C0032580,OMIM:PS175100,Orphanet:ORPHA733,SNOMED_CT:72900001|MONDO:MONDO:0021056,MedGen:C2713442,OMIM:175100|MedGen:CN517202;CLNHGVS=NC_000005.10:g.112815491T>G;CLNREVSTAT=criteria_provided,_conflicting_interpretations;CLNSIG=Conflicting_interpretations_of_pathogenicity;CLNSIGCONF=Likely_pathogenic(1),Uncertain_significance(4);CLNVC=single_nucleotide_variant;CLNVCSO=SO:0001483;CLNVI=Center_for_Human_Genetics,_Inc,Center_for_Human_Genetics,_Inc:APC-A3;GENEINFO=APC:324;MC=SO:0001627|intron_variant;ORIGIN=1;RS=756807560;Pangolin=ENSG00000134982.17|4:0.0|4:-0.0
chr5	112815492	185141	T	C	.	.	AF_ESP=8e-05;AF_EXAC=2e-05;ALLELEID=182335;CLNDN=Hereditary_cancer-predisposing_syndrome|Familial_adenomatous_polyposis_1|not_specified;CLNDISDB=MONDO:MONDO:0015356,MedGen:C0027672,Orphanet:ORPHA140162,SNOMED_CT:699346009|MONDO:MONDO:0021056,MedGen:C2713442,OMIM:175100|MedGen:CN169374;CLNHGVS=NC_000005.10:g.112815492T>C;CLNREVSTAT=criteria_provided,_conflicting_interpretations;CLNSIG=Conflicting_interpretations_of_pathogenicity;CLNSIGCONF=Benign(1),Likely_benign(3),Uncertain_significance(1);CLNVC=single_nucleotide_variant;CLNVCSO=SO:0001483;GENEINFO=APC:324;MC=SO:0001627|intron_variant;ORIGIN=1;RS=372090940;Pangolin=ENSG00000134982.17|3:0.01|-34:-0.0
chr5	112815494	1050175	G	A	.	.	ALLELEID=1037552;CLNDN=not_provided;CLNDISDB=MedGen:CN517202;CLNHGVS=NC_000005.10:g.112815494G>A;CLNREVSTAT=no_assertion_criteria_provided;CLNSIG=Uncertain_significance;CLNVC=single_nucleotide_variant;CLNVCSO=SO:0001483;GENEINFO=APC:324;MC=SO:0001574|splice_acceptor_variant;ORIGIN=0;Pangolin=ENSG00000134982.17|2:0.93|1:-0.97
chr5	112815495	482275	G	T	.	.	ALLELEID=473635;CLNDN=Hereditary_cancer-predisposing_syndrome|Familial_adenomatous_polyposis_1|not_provided;CLNDISDB=MONDO:MONDO:0015356,MedGen:C0027672,Orphanet:ORPHA140162,SNOMED_CT:699346009|MONDO:MONDO:0021056,MedGen:C2713442,OMIM:175100|MedGen:CN517202;CLNHGVS=NC_000005.10:g.112815495G>T;CLNREVSTAT=criteria_provided,_multiple_submitters,_no_conflicts;CLNSIG=Uncertain_significance;CLNVC=single_nucleotide_variant;CLNVCSO=SO:0001483;CLNVI=Quest_Diagnostics_Nichols_Institute_San_Juan_Capistrano:2531047;GENEINFO=APC:324;MC=SO:0001583|missense_variant,SO:0001623|5_prime_UTR_variant;ORIGIN=1;RS=1554079129;Pangolin=ENSG00000134982.17|-37:0.0|0:-0.13
chr5	112815496	135725	G	T	.	.	ALLELEID=139437;CLNDN=Hereditary_cancer-predisposing_syndrome|Familial_adenomatous_polyposis_1;CLNDISDB=MONDO:MONDO:0015356,MedGen:C0027672,Orphanet:ORPHA140162,SNOMED_CT:699346009|MONDO:MONDO:0021056,MedGen:C2713442,OMIM:175100;CLNHGVS=NC_000005.10:g.112815496G>T;CLNREVSTAT=criteria_provided,_multiple_submitters,_no_conflicts;CLNSIG=Uncertain_significance;CLNVC=single_nucleotide_variant;CLNVCSO=SO:0001483;GENEINFO=APC:324;MC=SO:0001583|missense_variant,SO:0001623|5_prime_UTR_variant;ORIGIN=1;RS=587780607;Pangolin=ENSG00000134982.17|-1:0.0|-38:-0.0
chr5	112815499	1050064	C	CA	.	.	ALLELEID=1037553;CLNDN=not_provided;CLNDISDB=MedGen:CN517202;CLNHGVS=NC_000005.10:g.112815501dup;CLNREVSTAT=no_assertion_criteria_provided;CLNSIG=Uncertain_significance;CLNVC=Duplication;CLNVCSO=SO:1000035;GENEINFO=APC:324;MC=SO:0001589|frameshift_variant,SO:0001623|5_prime_UTR_variant;ORIGIN=0;Pangolin=ENSG00000134982.17|-5:0.0|-4:-0.06
chr5	112815499	229783	C	T	.	.	ALLELEID=233004;CLNDN=Hereditary_cancer-predisposing_syndrome;CLNDISDB=MONDO:MONDO:0015356,MedGen:C0027672,Orphanet:ORPHA140162,SNOMED_CT:699346009;CLNHGVS=NC_000005.10:g.112815499C>T;CLNREVSTAT=criteria_provided,_single_submitter;CLNSIG=Uncertain_significance;CLNVC=single_nucleotide_variant;CLNVCSO=SO:0001483;GENEINFO=APC:324;MC=SO:0001583|missense_variant,SO:0001623|5_prime_UTR_variant;ORIGIN=1;RS=137854569;Pangolin=ENSG00000134982.17|27:0.0|-4:-0.05
chr5	112815501	643589	A	C	.	.	ALLELEID=632583;CLNDN=Familial_adenomatous_polyposis_1;CLNDISDB=MONDO:MONDO:0021056,MedGen:C2713442,OMIM:175100;CLNHGVS=NC_000005.10:g.112815501A>C;CLNREVSTAT=criteria_provided,_single_submitter;CLNSIG=Uncertain_significance;CLNVC=single_nucleotide_variant;CLNVCSO=SO:0001483;GENEINFO=APC:324;MC=SO:0001583|missense_variant,SO:0001623|5_prime_UTR_variant;ORIGIN=1;RS=769727966;Pangolin=ENSG00000134982.17|-6:0.0|-6:-0.0
chr5	112815501	419733	A	G	.	.	ALLELEID=406491;CLNDN=Hereditary_cancer-predisposing_syndrome|Familial_adenomatous_polyposis_1|not_provided;CLNDISDB=MONDO:MONDO:0015356,MedGen:C0027672,Orphanet:ORPHA140162,SNOMED_CT:699346009|MONDO:MONDO:0021056,MedGen:C2713442,OMIM:175100|MedGen:CN517202;CLNHGVS=NC_000005.10:g.112815501A>G;CLNREVSTAT=criteria_provided,_conflicting_interpretations;CLNSIG=Conflicting_interpretations_of_pathogenicity;CLNSIGCONF=Likely_benign(1),Uncertain_significance(3);CLNVC=single_nucleotide_variant;CLNVCSO=SO:0001483;GENEINFO=APC:324;MC=SO:0001583|missense_variant,SO:0001623|5_prime_UTR_variant;ORIGIN=1;RS=769727966;Pangolin=ENSG00000134982.17|1:0.01|-6:-0.01
chr5	112815501	216187	A	T	.	.	ALLELEID=212396;CLNDN=Hereditary_cancer-predisposing_syndrome|Familial_adenomatous_polyposis_1;CLNDISDB=MONDO:MONDO:0015356,MedGen:C0027672,Orphanet:ORPHA140162,SNOMED_CT:699346009|MONDO:MONDO:0021056,MedGen:C2713442,OMIM:175100;CLNHGVS=NC_000005.10:g.112815501A>T;CLNREVSTAT=criteria_provided,_multiple_submitters,_no_conflicts;CLNSIG=Uncertain_significance;CLNVC=single_nucleotide_variant;CLNVCSO=SO:0001483;GENEINFO=APC:324;MC=SO:0001583|missense_variant,SO:0001623|5_prime_UTR_variant;ORIGIN=1;RS=769727966;Pangolin=ENSG00000134982.17|-6:0.0|2:-0.0
chr5	112815505	470143	C	A	.	.	ALLELEID=453852;CLNDN=Familial_adenomatous_polyposis_1;CLNDISDB=MONDO:MONDO:0021056,MedGen:C2713442,OMIM:175100;CLNHGVS=NC_000005.10:g.112815505C>A;CLNREVSTAT=criteria_provided,_single_submitter;CLNSIG=Uncertain_significance;CLNVC=single_nucleotide_variant;CLNVCSO=SO:0001483;GENEINFO=APC:324;MC=SO:0001583|missense_variant,SO:0001623|5_prime_UTR_variant;ORIGIN=1;RS=1554079132;Pangolin=ENSG00000134982.17|21:0.0|-10:-0.02
chr5	112815507	836957	C	G	.	.	ALLELEID=829610;CLNDN=Familial_adenomatous_polyposis_1;CLNDISDB=MONDO:MONDO:0021056,MedGen:C2713442,OMIM:175100;CLNHGVS=NC_000005.10:g.112815507C>G;CLNREVSTAT=criteria_provided,_single_submitter;CLNSIG=Uncertain_significance;CLNVC=single_nucleotide_variant;CLNVCSO=SO:0001483;GENEINFO=APC:324;MC=SO:0001583|missense_variant,SO:0001623|5_prime_UTR_variant;ORIGIN=1;Pangolin=ENSG00000134982.17|1:0.02|-12:-0.03
chr5	112815508	142278	G	A	.	.	AF_EXAC=7e-05;ALLELEID=151992;CLNDN=Hereditary_cancer-predisposing_syndrome|Familial_adenomatous_polyposis_1|not_specified|not_provided;CLNDISDB=MONDO:MONDO:0015356,MedGen:C0027672,Orphanet:ORPHA140162,SNOMED_CT:699346009|MONDO:MONDO:0021056,MedGen:C2713442,OMIM:175100|MedGen:CN169374|MedGen:CN517202;CLNHGVS=NC_000005.10:g.112815508G>A;CLNREVSTAT=criteria_provided,_conflicting_interpretations;CLNSIG=Conflicting_interpretations_of_pathogenicity;CLNSIGCONF=Likely_benign(4),Uncertain_significance(3);CLNVC=single_nucleotide_variant;CLNVCSO=SO:0001483;GENEINFO=APC:324;MC=SO:0001583|missense_variant,SO:0001623|5_prime_UTR_variant;ORIGIN=1;RS=149154604;Pangolin=ENSG00000134982.17|18:0.0|-13:-0.07
chr5	112815510	849546	A	G	.	.	ALLELEID=829611;CLNDN=Familial_adenomatous_polyposis_1;CLNDISDB=MONDO:MONDO:0021056,MedGen:C2713442,OMIM:175100;CLNHGVS=NC_000005.10:g.112815510A>G;CLNREVSTAT=criteria_provided,_single_submitter;CLNSIG=Uncertain_significance;CLNVC=single_nucleotide_variant;CLNVCSO=SO:0001483;GENEINFO=APC:324;MC=SO:0001582|initiatior_codon_variant,SO:0001583|missense_variant;ORIGIN=1;Pangolin=ENSG00000134982.17|-15:0.0|-15:-0.0
chr5	112815513	470148	G	A	.	.	AF_EXAC=1e-05;ALLELEID=454612;CLNDN=Familial_adenomatous_polyposis_1;CLNDISDB=MONDO:MONDO:0021056,MedGen:C2713442,OMIM:175100;CLNHGVS=NC_000005.10:g.112815513G>A;CLNREVSTAT=criteria_provided,_single_submitter;CLNSIG=Uncertain_significance;CLNVC=single_nucleotide_variant;CLNVCSO=SO:0001483;GENEINFO=APC:324;MC=SO:0001583|missense_variant;ORIGIN=1;RS=773525821;Pangolin=ENSG00000134982.17|13:0.0|-18:-0.03
chr5	112815513	418934	G	C	.	.	ALLELEID=406492;CLNDN=Hereditary_cancer-predisposing_syndrome|Familial_adenomatous_polyposis_1|not_provided;CLNDISDB=MONDO:MONDO:0015356,MedGen:C0027672,Orphanet:ORPHA140162,SNOMED_CT:699346009|MONDO:MONDO:0021056,MedGen:C2713442,OMIM:175100|MedGen:CN517202;CLNHGVS=NC_000005.10:g.112815513G>C;CLNREVSTAT=criteria_provided,_multiple_submitters,_no_conflicts;CLNSIG=Uncertain_significance;CLNVC=single_nucleotide_variant;CLNVCSO=SO:0001483;GENEINFO=APC:324;MC=SO:0001583|missense_variant;ORIGIN=1;RS=773525821;Pangolin=ENSG00000134982.17|32:0.0|-18:-0.1
chr5	112815514	141276	A	G	.	.	AF_EXAC=2e-05;ALLELEID=150990;CLNDN=Hereditary_cancer-predisposing_syndrome|Familial_adenomatous_polyposis_1|not_provided;CLNDISDB=MONDO:MONDO:0015356,MedGen:C0027672,Orphanet:ORPHA140162,SNOMED_CT:699346009|MONDO:MONDO:0021056,MedGen:C2713442,OMIM:175100|MedGen:CN517202;CLNHGVS=NC_000005.10:g.112815514A>G;CLNREVSTAT=criteria_provided,_multiple_submitters,_no_conflicts;CLNSIG=Uncertain_significance;CLNVC=single_nucleotide_variant;CLNVCSO=SO:0001483;CLNVI=Quest_Diagnostics_Nichols_Institute_San_Juan_Capistrano:2850529;GENEINFO=APC:324;MC=SO:0001583|missense_variant;ORIGIN=1;RS=201093383;Pangolin=ENSG00000134982.17|-6:0.0|-19:-0.06
chr5	112815516	964419	C	A	.	.	ALLELEID=944170;CLNDN=Familial_adenomatous_polyposis_1;CLNDISDB=MONDO:MONDO:0021056,MedGen:C2713442,OMIM:175100;CLNHGVS=NC_000005.10:g.112815516C>A;CLNREVSTAT=criteria_provided,_single_submitter;CLNSIG=Uncertain_significance;CLNVC=single_nucleotide_variant;CLNVCSO=SO:0001483;GENEINFO=APC:324;MC=SO:0001583|missense_variant;ORIGIN=1;Pangolin=ENSG00000134982.17|32:0.0|-21:-0.02
chr5	112815517	642005	A	G	.	.	ALLELEID=632584;CLNDN=Familial_adenomatous_polyposis_1;CLNDISDB=MONDO:MONDO:0021056,MedGen:C2713442,OMIM:175100;CLNHGVS=NC_000005.10:g.112815517A>G;CLNREVSTAT=criteria_provided,_single_submitter;CLNSIG=Uncertain_significance;CLNVC=single_nucleotide_variant;CLNVCSO=SO:0001483;GENEINFO=APC:324;MC=SO:0001583|missense_variant;ORIGIN=1;RS=1554079141;Pangolin=ENSG00000134982.17|-22:0.02|9:-0.0
chr5	112815517	482300	A	T	.	.	ALLELEID=473638;CLNDN=Hereditary_cancer-predisposing_syndrome|Familial_adenomatous_polyposis_1;CLNDISDB=MONDO:MONDO:0015356,MedGen:C0027672,Orphanet:ORPHA140162,SNOMED_CT:699346009|MONDO:MONDO:0021056,MedGen:C2713442,OMIM:175100;CLNHGVS=NC_000005.10:g.112815517A>T;CLNREVSTAT=criteria_provided,_multiple_submitters,_no_conflicts;CLNSIG=Uncertain_significance;CLNVC=single_nucleotide_variant;CLNVCSO=SO:0001483;GENEINFO=APC:324;MC=SO:0001583|missense_variant;ORIGIN=1;RS=1554079141;Pangolin=ENSG00000134982.17|-1:0.0|-22:-0.01
chr5	112815520	957181	A	G	.	.	ALLELEID=944171;CLNDN=Familial_adenomatous_polyposis_1;CLNDISDB=MONDO:MONDO:0021056,MedGen:C2713442,OMIM:175100;CLNHGVS=NC_000005.10:g.112815520A>G;CLNREVSTAT=criteria_provided,_single_submitter;CLNSIG=Uncertain_significance;CLNVC=single_nucleotide_variant;CLNVCSO=SO:0001483;GENEINFO=APC:324;MC=SO:0001583|missense_variant;ORIGIN=1;Pangolin=ENSG00000134982.17|-25:0.02|28:-0.0
chr5	112815523	652234	C	T	.	.	ALLELEID=632585;CLNDN=Familial_adenomatous_polyposis_1;CLNDISDB=MONDO:MONDO:0021056,MedGen:C2713442,OMIM:175100;CLNHGVS=NC_000005.10:g.112815523C>T;CLNREVSTAT=criteria_provided,_single_submitter;CLNSIG=Uncertain_significance;CLNVC=single_nucleotide_variant;CLNVCSO=SO:0001483;GENEINFO=APC:324;MC=SO:0001583|missense_variant;ORIGIN=1;RS=1580511667;Pangolin=ENSG00000134982.17|46:0.0|-28:-0.03
chr5	112815526	470149	C	T	.	.	ALLELEID=454041;CLNDN=Familial_adenomatous_polyposis_1;CLNDISDB=MONDO:MONDO:0021056,MedGen:C2713442,OMIM:175100;CLNHGVS=NC_000005.10:g.112815526C>T;CLNREVSTAT=criteria_provided,_single_submitter;CLNSIG=Uncertain_significance;CLNVC=single_nucleotide_variant;CLNVCSO=SO:0001483;GENEINFO=APC:324;MC=SO:0001583|missense_variant;ORIGIN=1;RS=1554079159;Pangolin=ENSG00000134982.17|-2:0.0|-31:-0.06
chr5	112815527	644149	CAGTGTTTTGAGTTCT	C	.	.	ALLELEID=632586;CLNDN=Familial_adenomatous_polyposis_1;CLNDISDB=MONDO:MONDO:0021056,MedGen:C2713442,OMIM:175100;CLNHGVS=NC_000005.10:g.112815531_112815545del;CLNREVSTAT=criteria_provided,_single_submitter;CLNSIG=Uncertain_significance;CLNVC=Deletion;CLNVCSO=SO:0000159;GENEINFO=APC:324;MC=SO:0001822|inframe_deletion;ORIGIN=1;RS=1580511743;Pangolin=ENSG00000134982.17|-32:0.05|-32:-0.01
chr5	112815528	570789	A	G	.	.	ALLELEID=564215;CLNDN=Hereditary_cancer-predisposing_syndrome|Familial_adenomatous_polyposis_1;CLNDISDB=MONDO:MONDO:0015356,MedGen:C0027672,Orphanet:ORPHA140162,SNOMED_CT:699346009|MONDO:MONDO:0021056,MedGen:C2713442,OMIM:175100;CLNHGVS=NC_000005.10:g.112815528A>G;CLNREVSTAT=criteria_provided,_multiple_submitters,_no_conflicts;CLNSIG=Uncertain_significance;CLNVC=single_nucleotide_variant;CLNVCSO=SO:0001483;GENEINFO=APC:324;MC=SO:0001583|missense_variant;ORIGIN=1;RS=1274532942;Pangolin=ENSG00000134982.17|-33:0.02|2:-0.0
chr5	112815529	470150	G	A	.	.	ALLELEID=454048;CLNDN=Hereditary_cancer-predisposing_syndrome|Familial_adenomatous_polyposis_1;CLNDISDB=MONDO:MONDO:0015356,MedGen:C0027672,Orphanet:ORPHA140162,SNOMED_CT:699346009|MONDO:MONDO:0021056,MedGen:C2713442,OMIM:175100;CLNHGVS=NC_000005.10:g.112815529G>A;CLNREVSTAT=criteria_provided,_multiple_submitters,_no_conflicts;CLNSIG=Uncertain_significance;CLNVC=single_nucleotide_variant;CLNVCSO=SO:0001483;GENEINFO=APC:324;MC=SO:0001583|missense_variant;ORIGIN=1;RS=776852155;Pangolin=ENSG00000134982.17|-34:0.0|-34:-0.0
chr5	112815529	489508	G	C	.	.	AF_EXAC=1e-05;ALLELEID=482599;CLNDN=Hereditary_cancer-predisposing_syndrome|Familial_adenomatous_polyposis_1;CLNDISDB=MONDO:MONDO:0015356,MedGen:C0027672,Orphanet:ORPHA140162,SNOMED_CT:699346009|MONDO:MONDO:0021056,MedGen:C2713442,OMIM:175100;CLNHGVS=NC_000005.10:g.112815529G>C;CLNREVSTAT=criteria_provided,_multiple_submitters,_no_conflicts;CLNSIG=Uncertain_significance;CLNVC=single_nucleotide_variant;CLNVCSO=SO:0001483;GENEINFO=APC:324;MC=SO:0001583|missense_variant;ORIGIN=1;RS=776852155;Pangolin=ENSG00000134982.17|-34:0.0|-34:-0.0
chr5	112815532	428180	T	G	.	.	ALLELEID=419599;CLNDN=Hereditary_cancer-predisposing_syndrome;CLNDISDB=MONDO:MONDO:0015356,MedGen:C0027672,Orphanet:ORPHA140162,SNOMED_CT:699346009;CLNHGVS=NC_000005.10:g.112815532T>G;CLNREVSTAT=criteria_provided,_single_submitter;CLNSIG=Uncertain_significance;CLNVC=single_nucleotide_variant;CLNVCSO=SO:0001483;GENEINFO=APC:324;MC=SO:0001583|missense_variant;ORIGIN=1;RS=1114167612;Pangolin=ENSG00000134982.17|-37:0.01|-37:-0.0
chr5	112815536	372035	G	C	.	.	ALLELEID=358768;CLNDN=Gastrointestinal_stromal_tumor|Hereditary_cancer-predisposing_syndrome|Familial_adenomatous_polyposis_1;CLNDISDB=Human_Phenotype_Ontology:HP:0100723,MONDO:MONDO:0011719,MeSH:D046152,MedGen:C0238198,OMIM:606764,Orphanet:ORPHA44890|MONDO:MONDO:0015356,MedGen:C0027672,Orphanet:ORPHA140162,SNOMED_CT:699346009|MONDO:MONDO:0021056,MedGen:C2713442,OMIM:175100;CLNHGVS=NC_000005.10:g.112815536G>C;CLNREVSTAT=criteria_provided,_multiple_submitters,_no_conflicts;CLNSIG=Uncertain_significance;CLNVC=single_nucleotide_variant;CLNVCSO=SO:0001483;GENEINFO=APC:324;MC=SO:0001583|missense_variant;ORIGIN=1;RS=760059672;Pangolin=ENSG00000134982.17|-41:0.01|9:-0.0
chr5	112815538	537537	G	A	.	.	ALLELEID=520664;CLNDN=Hereditary_cancer-predisposing_syndrome|Familial_adenomatous_polyposis_1;CLNDISDB=MONDO:MONDO:0015356,MedGen:C0027672,Orphanet:ORPHA140162,SNOMED_CT:699346009|MONDO:MONDO:0021056,MedGen:C2713442,OMIM:175100;CLNHGVS=NC_000005.10:g.112815538G>A;CLNREVSTAT=criteria_provided,_multiple_submitters,_no_conflicts;CLNSIG=Uncertain_significance;CLNVC=single_nucleotide_variant;CLNVCSO=SO:0001483;GENEINFO=APC:324;MC=SO:0001583|missense_variant;ORIGIN=1;RS=1040502776;Pangolin=ENSG00000134982.17|-43:0.02|1:-0.0
chr5	112815540	938897	T	G	.	.	ALLELEID=932502;CLNDN=Familial_adenomatous_polyposis_1;CLNDISDB=MONDO:MONDO:0021056,MedGen:C2713442,OMIM:175100;CLNHGVS=NC_000005.10:g.112815540T>G;CLNREVSTAT=criteria_provided,_single_submitter;CLNSIG=Uncertain_significance;CLNVC=single_nucleotide_variant;CLNVCSO=SO:0001483;GENEINFO=APC:324;MC=SO:0001583|missense_variant;ORIGIN=1;Pangolin=ENSG00000134982.17|-45:0.01|-45:-0.0
chr5	112815543	135729	A	G	.	.	AF_EXAC=2e-05;ALLELEID=139441;CLNDN=Hereditary_cancer-predisposing_syndrome|Familial_adenomatous_polyposis_1|not_specified;CLNDISDB=MONDO:MONDO:0015356,MedGen:C0027672,Orphanet:ORPHA140162,SNOMED_CT:699346009|MONDO:MONDO:0021056,MedGen:C2713442,OMIM:175100|MedGen:CN169374;CLNHGVS=NC_000005.10:g.112815543A>G;CLNREVSTAT=criteria_provided,_multiple_submitters,_no_conflicts;CLNSIG=Uncertain_significance;CLNVC=single_nucleotide_variant;CLNVCSO=SO:0001483;GENEINFO=APC:324;MC=SO:0001583|missense_variant;ORIGIN=1;RS=587780611;Pangolin=ENSG00000134982.17|-48:0.01|-48:-0.01
chr5	112815544	822775	G	T	.	.	AF_EXAC=1e-05;ALLELEID=807839;CLNDN=Hereditary_cancer-predisposing_syndrome|Familial_adenomatous_polyposis_1;CLNDISDB=MONDO:MONDO:0015356,MedGen:C0027672,Orphanet:ORPHA140162,SNOMED_CT:699346009|MONDO:MONDO:0021056,MedGen:C2713442,OMIM:175100;CLNHGVS=NC_000005.10:g.112815544G>T;CLNREVSTAT=criteria_provided,_multiple_submitters,_no_conflicts;CLNSIG=Uncertain_significance;CLNVC=single_nucleotide_variant;CLNVCSO=SO:0001483;GENEINFO=APC:324;MC=SO:0001583|missense_variant;ORIGIN=1;RS=752996559;Pangolin=ENSG00000134982.17|-49:0.0|-49:-0.01
chr5	112815545	822781	T	G	.	.	ALLELEID=807840;CLNDN=Hereditary_cancer-predisposing_syndrome;CLNDISDB=MONDO:MONDO:0015356,MedGen:C0027672,Orphanet:ORPHA140162,SNOMED_CT:699346009;CLNHGVS=NC_000005.10:g.112815545T>G;CLNREVSTAT=criteria_provided,_single_submitter;CLNSIG=Uncertain_significance;CLNVC=single_nucleotide_variant;CLNVCSO=SO:0001483;GENEINFO=APC:324;MC=SO:0001583|missense_variant;ORIGIN=1;RS=1580512009;Pangolin=ENSG00000134982.17|0:0.0|48:-0.04
chr5	112815546	835202	A	G	.	.	ALLELEID=829614;CLNDN=Familial_adenomatous_polyposis_1;CLNDISDB=MONDO:MONDO:0021056,MedGen:C2713442,OMIM:175100;CLNHGVS=NC_000005.10:g.112815546A>G;CLNREVSTAT=criteria_provided,_single_submitter;CLNSIG=Uncertain_significance;CLNVC=single_nucleotide_variant;CLNVCSO=SO:0001483;GENEINFO=APC:324;MC=SO:0001583|missense_variant;ORIGIN=1;Pangolin=ENSG00000134982.17|47:0.01|47:-0.0
chr5	112815547	946413	G	A	.	.	ALLELEID=923630;CLNDN=Familial_adenomatous_polyposis_1;CLNDISDB=MONDO:MONDO:0021056,MedGen:C2713442,OMIM:175100;CLNHGVS=NC_000005.10:g.112815547G>A;CLNREVSTAT=criteria_provided,_single_submitter;CLNSIG=Uncertain_significance;CLNVC=single_nucleotide_variant;CLNVCSO=SO:0001483;GENEINFO=APC:324;MC=SO:0001583|missense_variant;ORIGIN=1;Pangolin=ENSG00000134982.17|46:0.0|1:-0.0
chr5	112815547	925531	G	C	.	.	ALLELEID=909819;CLNDN=Hereditary_cancer-predisposing_syndrome;CLNDISDB=MONDO:MONDO:0015356,MedGen:C0027672,Orphanet:ORPHA140162,SNOMED_CT:699346009;CLNHGVS=NC_000005.10:g.112815547G>C;CLNREVSTAT=criteria_provided,_single_submitter;CLNSIG=Uncertain_significance;CLNVC=single_nucleotide_variant;CLNVCSO=SO:0001483;GENEINFO=APC:324;MC=SO:0001583|missense_variant;ORIGIN=1;Pangolin=ENSG00000134982.17|46:0.02|1:-0.0
chr5	112815549	233684	A	G	.	.	ALLELEID=233007;CLNDN=Hereditary_cancer-predisposing_syndrome;CLNDISDB=MONDO:MONDO:0015356,MedGen:C0027672,Orphanet:ORPHA140162,SNOMED_CT:699346009;CLNHGVS=NC_000005.10:g.112815549A>G;CLNREVSTAT=criteria_provided,_single_submitter;CLNSIG=Uncertain_significance;CLNVC=single_nucleotide_variant;CLNVCSO=SO:0001483;GENEINFO=APC:324;MC=SO:0001583|missense_variant;ORIGIN=1;RS=876660572;Pangolin=ENSG00000134982.17|44:0.01|41:-0.0
chr5	112815550	482470	C	G	.	.	ALLELEID=473869;CLNDN=Hereditary_cancer-predisposing_syndrome|Familial_adenomatous_polyposis_1;CLNDISDB=MONDO:MONDO:0015356,MedGen:C0027672,Orphanet:ORPHA140162,SNOMED_CT:699346009|MONDO:MONDO:0021056,MedGen:C2713442,OMIM:175100;CLNHGVS=NC_000005.10:g.112815550C>G;CLNREVSTAT=criteria_provided,_multiple_submitters,_no_conflicts;CLNSIG=Uncertain_significance;CLNVC=single_nucleotide_variant;CLNVCSO=SO:0001483;GENEINFO=APC:324;MC=SO:0001583|missense_variant;ORIGIN=1;RS=1554079189;Pangolin=ENSG00000134982.17|43:0.0|43:-0.01
chr5	112815552	630473	C	T	.	.	ALLELEID=617059;CLNDN=Hereditary_cancer-predisposing_syndrome|Familial_adenomatous_polyposis_1;CLNDISDB=MONDO:MONDO:0015356,MedGen:C0027672,Orphanet:ORPHA140162,SNOMED_CT:699346009|MONDO:MONDO:0021056,MedGen:C2713442,OMIM:175100;CLNHGVS=NC_000005.10:g.112815552C>T;CLNREVSTAT=criteria_provided,_multiple_submitters,_no_conflicts;CLNSIG=Uncertain_significance;CLNVC=single_nucleotide_variant;CLNVCSO=SO:0001483;GENEINFO=APC:324;MC=SO:0001583|missense_variant;ORIGIN=1;RS=1561535522;Pangolin=ENSG00000134982.17|41:0.01|10:-0.0
chr5	112815553	537512	A	G	.	.	ALLELEID=520272;CLNDN=Familial_adenomatous_polyposis_1;CLNDISDB=MONDO:MONDO:0021056,MedGen:C2713442,OMIM:175100;CLNHGVS=NC_000005.10:g.112815553A>G;CLNREVSTAT=criteria_provided,_single_submitter;CLNSIG=Uncertain_significance;CLNVC=single_nucleotide_variant;CLNVCSO=SO:0001483;GENEINFO=APC:324;MC=SO:0001583|missense_variant;ORIGIN=1;RS=1554079195;Pangolin=ENSG00000134982.17|40:0.02|8:-0.0
chr5	112815555	411498	T	A	.	.	AF_EXAC=2e-05;ALLELEID=394335;CLNDN=Hereditary_cancer-predisposing_syndrome|Familial_adenomatous_polyposis_1|not_provided;CLNDISDB=MONDO:MONDO:0015356,MedGen:C0027672,Orphanet:ORPHA140162,SNOMED_CT:699346009|MONDO:MONDO:0021056,MedGen:C2713442,OMIM:175100|MedGen:CN517202;CLNHGVS=NC_000005.10:g.112815555T>A;CLNREVSTAT=criteria_provided,_multiple_submitters,_no_conflicts;CLNSIG=Uncertain_significance;CLNVC=single_nucleotide_variant;CLNVCSO=SO:0001483;GENEINFO=APC:324;MC=SO:0001583|missense_variant;ORIGIN=1;RS=763630775;Pangolin=ENSG00000134982.17|7:0.0|38:-0.0
chr5	112815556	822856	C	G	.	.	ALLELEID=807841;CLNDN=Hereditary_cancer-predisposing_syndrome|Familial_adenomatous_polyposis_1;CLNDISDB=MONDO:MONDO:0015356,MedGen:C0027672,Orphanet:ORPHA140162,SNOMED_CT:699346009|MONDO:MONDO:0021056,MedGen:C2713442,OMIM:175100;CLNHGVS=NC_000005.10:g.112815556C>G;CLNREVSTAT=criteria_provided,_multiple_submitters,_no_conflicts;CLNSIG=Uncertain_significance;CLNVC=single_nucleotide_variant;CLNVCSO=SO:0001483;GENEINFO=APC:324;MC=SO:0001583|missense_variant;ORIGIN=1;RS=1485974418;Pangolin=ENSG00000134982.17|34:0.0|37:-0.01
chr5	112815558	1009670	G	A	.	.	ALLELEID=990437;CLNDN=Familial_adenomatous_polyposis_1;CLNDISDB=MONDO:MONDO:0021056,MedGen:C2713442,OMIM:175100;CLNHGVS=NC_000005.10:g.112815558G>A;CLNREVSTAT=criteria_provided,_single_submitter;CLNSIG=Uncertain_significance;CLNVC=single_nucleotide_variant;CLNVCSO=SO:0001483;GENEINFO=APC:324;MC=SO:0001583|missense_variant;ORIGIN=1;Pangolin=ENSG00000134982.17|35:0.01|11:-0.0
chr5	112815559	584662	C	T	.	.	ALLELEID=575717;CLNDN=Familial_adenomatous_polyposis_1;CLNDISDB=MONDO:MONDO:0021056,MedGen:C2713442,OMIM:175100;CLNHGVS=NC_000005.10:g.112815559C>T;CLNREVSTAT=criteria_provided,_single_submitter;CLNSIG=Uncertain_significance;CLNVC=single_nucleotide_variant;CLNVCSO=SO:0001483;GENEINFO=APC:324;MC=SO:0001583|missense_variant;ORIGIN=0;RS=1561535584;Pangolin=ENSG00000134982.17|10:0.0|34:-0.01
chr5	112815561	919715	C	A	.	.	ALLELEID=909820;CLNDN=Hereditary_cancer-predisposing_syndrome;CLNDISDB=MONDO:MONDO:0015356,MedGen:C0027672,Orphanet:ORPHA140162,SNOMED_CT:699346009;CLNHGVS=NC_000005.10:g.112815561C>A;CLNREVSTAT=criteria_provided,_single_submitter;CLNSIG=Uncertain_significance;CLNVC=single_nucleotide_variant;CLNVCSO=SO:0001483;GENEINFO=APC:324;MC=SO:0001583|missense_variant;ORIGIN=1;Pangolin=ENSG00000134982.17|32:0.0|1:-0.0
chr5	112815561	571232	C	T	.	.	ALLELEID=559978;CLNDN=Hereditary_cancer-predisposing_syndrome|Familial_adenomatous_polyposis_1;CLNDISDB=MONDO:MONDO:0015356,MedGen:C0027672,Orphanet:ORPHA140162,SNOMED_CT:699346009|MONDO:MONDO:0021056,MedGen:C2713442,OMIM:175100;CLNHGVS=NC_000005.10:g.112815561C>T;CLNREVSTAT=criteria_provided,_multiple_submitters,_no_conflicts;CLNSIG=Uncertain_significance;CLNVC=single_nucleotide_variant;CLNVCSO=SO:0001483;GENEINFO=APC:324;MC=SO:0001583|missense_variant;ORIGIN=1;RS=1561535604;Pangolin=ENSG00000134982.17|32:0.0|32:-0.0
chr5	112815565	470152	G	A	.	.	ALLELEID=453853;CLNDN=Hereditary_cancer-predisposing_syndrome|Familial_adenomatous_polyposis_1|not_provided;CLNDISDB=MONDO:MONDO:0015356,MedGen:C0027672,Orphanet:ORPHA140162,SNOMED_CT:699346009|MONDO:MONDO:0021056,MedGen:C2713442,OMIM:175100|MedGen:CN517202;CLNHGVS=NC_000005.10:g.112815565G>A;CLNREVSTAT=criteria_provided,_multiple_submitters,_no_conflicts;CLNSIG=Uncertain_significance;CLNVC=single_nucleotide_variant;CLNVCSO=SO:0001483;CLNVI=Quest_Diagnostics_Nichols_Institute_San_Juan_Capistrano:2855065;GENEINFO=APC:324;MC=SO:0001583|missense_variant;ORIGIN=1;RS=764841552;Pangolin=ENSG00000134982.17|-3:0.0|28:-0.04
chr5	112815571	418609	T	C	.	.	ALLELEID=406493;CLNDN=Hereditary_cancer-predisposing_syndrome|Familial_adenomatous_polyposis_1|not_provided;CLNDISDB=MONDO:MONDO:0015356,MedGen:C0027672,Orphanet:ORPHA140162,SNOMED_CT:699346009|MONDO:MONDO:0021056,MedGen:C2713442,OMIM:175100|MedGen:CN517202;CLNHGVS=NC_000005.10:g.112815571T>C;CLNREVSTAT=criteria_provided,_multiple_submitters,_no_conflicts;CLNSIG=Uncertain_significance;CLNVC=single_nucleotide_variant;CLNVCSO=SO:0001483;CLNVI=Quest_Diagnostics_Nichols_Institute_San_Juan_Capistrano:2850611;GENEINFO=APC:324;MC=SO:0001583|missense_variant;ORIGIN=1;RS=1064793322;Pangolin=ENSG00000134982.17|22:0.01|19:-0.0
chr5	112815573	641402	A	G	.	.	ALLELEID=632588;CLNDN=Familial_adenomatous_polyposis_1;CLNDISDB=MONDO:MONDO:0021056,MedGen:C2713442,OMIM:175100;CLNHGVS=NC_000005.10:g.112815573A>G;CLNREVSTAT=criteria_provided,_single_submitter;CLNSIG=Uncertain_significance;CLNVC=single_nucleotide_variant;CLNVCSO=SO:0001483;GENEINFO=APC:324;MC=SO:0001583|missense_variant;ORIGIN=1;RS=1580512372;Pangolin=ENSG00000134982.17|-1:0.0|20:-0.01
chr5	112815576	919990	A	C	.	.	ALLELEID=909821;CLNDN=Hereditary_cancer-predisposing_syndrome;CLNDISDB=MONDO:MONDO:0015356,MedGen:C0027672,Orphanet:ORPHA140162,SNOMED_CT:699346009;CLNHGVS=NC_000005.10:g.112815576A>C;CLNREVSTAT=criteria_provided,_single_submitter;CLNSIG=Uncertain_significance;CLNVC=single_nucleotide_variant;CLNVCSO=SO:0001483;GENEINFO=APC:324;MC=SO:0001583|missense_variant;ORIGIN=1;Pangolin=ENSG00000134982.17|17:0.01|2:-0.0
chr5	112815576	470153	A	G	.	.	ALLELEID=454623;CLNDN=Familial_adenomatous_polyposis_1;CLNDISDB=MONDO:MONDO:0021056,MedGen:C2713442,OMIM:175100;CLNHGVS=NC_000005.10:g.112815576A>G;CLNREVSTAT=criteria_provided,_single_submitter;CLNSIG=Uncertain_significance;CLNVC=single_nucleotide_variant;CLNVCSO=SO:0001483;GENEINFO=APC:324;MC=SO:0001583|missense_variant;ORIGIN=1;RS=1554079212;Pangolin=ENSG00000134982.17|0:0.0|17:-0.05
chr5	112815578	181783	T	G	.	.	AF_EXAC=2e-05;ALLELEID=180173;CLNDN=Hereditary_cancer-predisposing_syndrome|Familial_adenomatous_polyposis_1|not_specified|not_provided;CLNDISDB=MONDO:MONDO:0015356,MedGen:C0027672,Orphanet:ORPHA140162,SNOMED_CT:699346009|MONDO:MONDO:0021056,MedGen:C2713442,OMIM:175100|MedGen:CN169374|MedGen:CN517202;CLNHGVS=NC_000005.10:g.112815578T>G;CLNREVSTAT=criteria_provided,_multiple_submitters,_no_conflicts;CLNSIG=Uncertain_significance;CLNVC=single_nucleotide_variant;CLNVCSO=SO:0001483;GENEINFO=APC:324;MC=SO:0001583|missense_variant;ORIGIN=1;RS=730881231;Pangolin=ENSG00000134982.17|12:0.0|15:-0.03
chr5	112815579	482405	C	T	.	.	ALLELEID=473878;CLNDN=Hereditary_cancer-predisposing_syndrome|Familial_adenomatous_polyposis_1;CLNDISDB=MONDO:MONDO:0015356,MedGen:C0027672,Orphanet:ORPHA140162,SNOMED_CT:699346009|MONDO:MONDO:0021056,MedGen:C2713442,OMIM:175100;CLNHGVS=NC_000005.10:g.112815579C>T;CLNREVSTAT=criteria_provided,_multiple_submitters,_no_conflicts;CLNSIG=Uncertain_significance;CLNVC=single_nucleotide_variant;CLNVCSO=SO:0001483;GENEINFO=APC:324;MC=SO:0001583|missense_variant;ORIGIN=1;RS=1554079213;Pangolin=ENSG00000134982.17|-3:0.0|14:-0.05
chr5	112815580	224556	A	T	.	.	ALLELEID=226319;CLNDN=Familial_adenomatous_polyposis_1|Colorectal_cancer,_susceptibility_to;CLNDISDB=MONDO:MONDO:0021056,MedGen:C2713442,OMIM:175100|MedGen:C1858438;CLNHGVS=NC_000005.10:g.112815580A>T;CLNREVSTAT=criteria_provided,_multiple_submitters,_no_conflicts;CLNSIG=Uncertain_significance;CLNVC=single_nucleotide_variant;CLNVCSO=SO:0001483;GENEINFO=APC:324;MC=SO:0001583|missense_variant;ORIGIN=1;RS=869312787;Pangolin=ENSG00000134982.17|10:0.0|13:-0.0
chr5	112815581	470154	T	A	.	.	ALLELEID=454049;CLNDN=Hereditary_cancer-predisposing_syndrome|Familial_adenomatous_polyposis_1;CLNDISDB=MONDO:MONDO:0015356,MedGen:C0027672,Orphanet:ORPHA140162,SNOMED_CT:699346009|MONDO:MONDO:0021056,MedGen:C2713442,OMIM:175100;CLNHGVS=NC_000005.10:g.112815581T>A;CLNREVSTAT=criteria_provided,_multiple_submitters,_no_conflicts;CLNSIG=Uncertain_significance;CLNVC=single_nucleotide_variant;CLNVCSO=SO:0001483;GENEINFO=APC:324;MC=SO:0001583|missense_variant;ORIGIN=1;RS=1554079215;Pangolin=ENSG00000134982.17|12:0.01|15:-0.0
chr5	112815588	566535	A	G	.	.	AF_EXAC=1e-05;ALLELEID=559867;CLNDN=Familial_adenomatous_polyposis_1;CLNDISDB=MONDO:MONDO:0021056,MedGen:C2713442,OMIM:175100;CLNHGVS=NC_000005.10:g.112815588A>G;CLNREVSTAT=criteria_provided,_single_submitter;CLNSIG=Uncertain_significance;CLNVC=single_nucleotide_variant;CLNVCSO=SO:0001483;GENEINFO=APC:324;MC=SO:0001583|missense_variant;ORIGIN=1;RS=780614007;Pangolin=ENSG00000134982.17|5:0.0|5:-0.01
chr5	112815589	919746	C	T	.	.	ALLELEID=909823;CLNDN=Hereditary_cancer-predisposing_syndrome;CLNDISDB=MONDO:MONDO:0015356,MedGen:C0027672,Orphanet:ORPHA140162,SNOMED_CT:699346009;CLNHGVS=NC_000005.10:g.112815589C>T;CLNREVSTAT=criteria_provided,_single_submitter;CLNSIG=Uncertain_significance;CLNVC=single_nucleotide_variant;CLNVCSO=SO:0001483;GENEINFO=APC:324;MC=SO:0001583|missense_variant;ORIGIN=1;Pangolin=ENSG00000134982.17|4:0.0|4:-0.01
chr5	112815592	934538	A	G	.	.	ALLELEID=932503;CLNDN=Familial_adenomatous_polyposis_1;CLNDISDB=MONDO:MONDO:0021056,MedGen:C2713442,OMIM:175100;CLNHGVS=NC_000005.10:g.112815592A>G;CLNREVSTAT=criteria_provided,_single_submitter;CLNSIG=Uncertain_significance;CLNVC=single_nucleotide_variant;CLNVCSO=SO:0001483;GENEINFO=APC:324;MC=SO:0001583|missense_variant;ORIGIN=1;Pangolin=ENSG00000134982.17|24:0.0|1:-0.61
chr5	112815593	1025291	G	C	.	.	ALLELEID=1005613;CLNDN=Familial_adenomatous_polyposis_1;CLNDISDB=MONDO:MONDO:0021056,MedGen:C2713442,OMIM:175100;CLNHGVS=NC_000005.10:g.112815593G>C;CLNREVSTAT=criteria_provided,_single_submitter;CLNSIG=Uncertain_significance;CLNVC=single_nucleotide_variant;CLNVCSO=SO:0001483;GENEINFO=APC:324;MC=SO:0001583|missense_variant;ORIGIN=1;Pangolin=ENSG00000134982.17|23:0.03|0:-0.89
chr5	112815596	1056805	A	G	.	.	ALLELEID=1043106;CLNDN=Familial_adenomatous_polyposis_1;CLNDISDB=MONDO:MONDO:0021056,MedGen:C2713442,OMIM:175100;CLNHGVS=NC_000005.10:g.112815596A>G;CLNREVSTAT=criteria_provided,_single_submitter;CLNSIG=Uncertain_significance;CLNVC=single_nucleotide_variant;CLNVCSO=SO:0001483;GENEINFO=APC:324;MC=SO:0001627|intron_variant;ORIGIN=1;Pangolin=ENSG00000134982.17|20:0.01|-3:-0.27
chr5	112815597	628785	A	G	.	.	ALLELEID=619357;CLNDN=Hereditary_cancer-predisposing_syndrome|Familial_adenomatous_polyposis_1|not_provided;CLNDISDB=MONDO:MONDO:0015356,MedGen:C0027672,Orphanet:ORPHA140162,SNOMED_CT:699346009|MONDO:MONDO:0021056,MedGen:C2713442,OMIM:175100|MedGen:CN517202;CLNHGVS=NC_000005.10:g.112815597A>G;CLNREVSTAT=criteria_provided,_multiple_submitters,_no_conflicts;CLNSIG=Uncertain_significance;CLNVC=single_nucleotide_variant;CLNVCSO=SO:0001483;GENEINFO=APC:324;MC=SO:0001627|intron_variant;ORIGIN=1;RS=1159809383;Pangolin=ENSG00000134982.17|-1:0.0|-4:-0.23
chr5	112815598	231369	C	A	.	.	ALLELEID=233009;CLNDN=Hereditary_cancer-predisposing_syndrome|Familial_adenomatous_polyposis_1|not_specified;CLNDISDB=MONDO:MONDO:0015356,MedGen:C0027672,Orphanet:ORPHA140162,SNOMED_CT:699346009|MONDO:MONDO:0021056,MedGen:C2713442,OMIM:175100|MedGen:CN169374;CLNHGVS=NC_000005.10:g.112815598C>A;CLNREVSTAT=criteria_provided,_conflicting_interpretations;CLNSIG=Conflicting_interpretations_of_pathogenicity;CLNSIGCONF=Likely_benign(2),Uncertain_significance(3);CLNVC=single_nucleotide_variant;CLNVCSO=SO:0001483;GENEINFO=APC:324;MC=SO:0001627|intron_variant;ORIGIN=1;RS=573528468;Pangolin=ENSG00000134982.17|-5:0.0|18:-0.0
chr5	112815598	664653	C	G	.	.	ALLELEID=651334;CLNDN=Hereditary_cancer-predisposing_syndrome|Familial_adenomatous_polyposis_1;CLNDISDB=MONDO:MONDO:0015356,MedGen:C0027672,Orphanet:ORPHA140162,SNOMED_CT:699346009|MONDO:MONDO:0021056,MedGen:C2713442,OMIM:175100;CLNHGVS=NC_000005.10:g.112815598C>G;CLNREVSTAT=criteria_provided,_multiple_submitters,_no_conflicts;CLNSIG=Uncertain_significance;CLNVC=single_nucleotide_variant;CLNVCSO=SO:0001483;GENEINFO=APC:324;MC=SO:0001627|intron_variant;ORIGIN=1;RS=573528468;Pangolin=ENSG00000134982.17|-5:0.02|18:-0.0
chr5	112815598	386632	C	T	.	.	AF_TGP=0.0002;ALLELEID=368041;CLNDN=Hereditary_cancer-predisposing_syndrome|Familial_adenomatous_polyposis_1|not_specified|not_provided;CLNDISDB=MONDO:MONDO:0015356,MedGen:C0027672,Orphanet:ORPHA140162,SNOMED_CT:699346009|MONDO:MONDO:0021056,MedGen:C2713442,OMIM:175100|MedGen:CN169374|MedGen:CN517202;CLNHGVS=NC_000005.10:g.112815598C>T;CLNREVSTAT=criteria_provided,_conflicting_interpretations;CLNSIG=Conflicting_interpretations_of_pathogenicity;CLNSIGCONF=Likely_benign(3),Uncertain_significance(2);CLNVC=single_nucleotide_variant;CLNVCSO=SO:0001483;CLNVI=Quest_Diagnostics_Nichols_Institute_San_Juan_Capistrano:2853783;GENEINFO=APC:324;MC=SO:0001627|intron_variant;ORIGIN=1;RS=573528468;Pangolin=ENSG00000134982.17|-5:0.01|18:-0.0
chr5	112815600	632639	G	A	.	.	ALLELEID=621732;CLNDN=not_specified;CLNDISDB=MedGen:CN169374;CLNHGVS=NC_000005.10:g.112815600G>A;CLNREVSTAT=criteria_provided,_single_submitter;CLNSIG=Uncertain_significance;CLNVC=single_nucleotide_variant;CLNVCSO=SO:0001483;GENEINFO=APC:324;MC=SO:0001627|intron_variant;ORIGIN=1;RS=369087912;Pangolin=ENSG00000134982.17|-7:0.01|16:-0.0
chr5	112818952	372038	C	T	.	.	AF_EXAC=4e-05;ALLELEID=358771;CLNDN=Hereditary_cancer-predisposing_syndrome|Familial_adenomatous_polyposis_1|APC-Associated_Polyposis_Disorders;CLNDISDB=MONDO:MONDO:0015356,MedGen:C0027672,Orphanet:ORPHA140162,SNOMED_CT:699346009|MONDO:MONDO:0021056,MedGen:C2713442,OMIM:175100|MedGen:CN239210;CLNHGVS=NC_000005.10:g.112818952C>T;CLNREVSTAT=criteria_provided,_conflicting_interpretations;CLNSIG=Conflicting_interpretations_of_pathogenicity;CLNSIGCONF=Likely_benign(2),Uncertain_significance(1);CLNVC=single_nucleotide_variant;CLNVCSO=SO:0001483;CLNVI=Illumina_Clinical_Services_Laboratory,Illumina:735090;GENEINFO=APC:324;MC=SO:0001627|intron_variant;ORIGIN=1;RS=778707022;Pangolin=ENSG00000134982.17|14:0.02|-1:-0.0
chr5	112818961	1020763	C	G	.	.	ALLELEID=1005614;CLNDN=Familial_adenomatous_polyposis_1;CLNDISDB=MONDO:MONDO:0021056,MedGen:C2713442,OMIM:175100;CLNHGVS=NC_000005.10:g.112818961C>G;CLNREVSTAT=criteria_provided,_single_submitter;CLNSIG=Uncertain_significance;CLNVC=single_nucleotide_variant;CLNVCSO=SO:0001483;GENEINFO=APC:324;MC=SO:0001627|intron_variant;ORIGIN=1;Pangolin=ENSG00000134982.17|-30:0.0|5:-0.08
chr5	112818964	470155	A	G	.	.	ALLELEID=453859;CLNDN=Hereditary_cancer-predisposing_syndrome|Familial_adenomatous_polyposis_1;CLNDISDB=MONDO:MONDO:0015356,MedGen:C0027672,Orphanet:ORPHA140162,SNOMED_CT:699346009|MONDO:MONDO:0021056,MedGen:C2713442,OMIM:175100;CLNHGVS=NC_000005.10:g.112818964A>G;CLNREVSTAT=criteria_provided,_conflicting_interpretations;CLNSIG=Conflicting_interpretations_of_pathogenicity;CLNSIGCONF=Likely_pathogenic(1),Uncertain_significance(2);CLNVC=single_nucleotide_variant;CLNVCSO=SO:0001483;GENEINFO=APC:324;MC=SO:0001574|splice_acceptor_variant,SO:0001627|intron_variant;ORIGIN=1;RS=1554079938;Pangolin=ENSG00000134982.17|50:0.03|2:-0.96
chr5	112818966	411396	G	A	.	.	ALLELEID=394238;CLNDN=Familial_adenomatous_polyposis_1;CLNDISDB=MONDO:MONDO:0021056,MedGen:C2713442,OMIM:175100;CLNHGVS=NC_000005.10:g.112818966G>A;CLNREVSTAT=criteria_provided,_single_submitter;CLNSIG=Uncertain_significance;CLNVC=single_nucleotide_variant;CLNVCSO=SO:0001483;GENEINFO=APC:324;MC=SO:0001583|missense_variant,SO:0001627|intron_variant;ORIGIN=1;RS=1060503285;Pangolin=ENSG00000134982.17|48:0.0|0:-0.06
chr5	112818972	537518	A	G	.	.	ALLELEID=520441;CLNDN=Familial_adenomatous_polyposis_1;CLNDISDB=MONDO:MONDO:0021056,MedGen:C2713442,OMIM:175100;CLNHGVS=NC_000005.10:g.112818972A>G;CLNREVSTAT=criteria_provided,_single_submitter;CLNSIG=Uncertain_significance;CLNVC=single_nucleotide_variant;CLNVCSO=SO:0001483;GENEINFO=APC:324;MC=SO:0001583|missense_variant,SO:0001627|intron_variant;ORIGIN=1;RS=1554079946;Pangolin=ENSG00000134982.17|-6:0.01|42:-0.0
chr5	112818974	575417	G	A	.	.	ALLELEID=559980;CLNDN=Familial_adenomatous_polyposis_1;CLNDISDB=MONDO:MONDO:0021056,MedGen:C2713442,OMIM:175100;CLNHGVS=NC_000005.10:g.112818974G>A;CLNREVSTAT=criteria_provided,_single_submitter;CLNSIG=Uncertain_significance;CLNVC=single_nucleotide_variant;CLNVCSO=SO:0001483;GENEINFO=APC:324;MC=SO:0001583|missense_variant,SO:0001627|intron_variant;ORIGIN=1;RS=1350080370;Pangolin=ENSG00000134982.17|40:0.0|-8:-0.07
chr5	112818974	517186	G	T	.	.	ALLELEID=496795;CLNDN=Hereditary_cancer-predisposing_syndrome|Familial_adenomatous_polyposis_1|not_specified;CLNDISDB=MONDO:MONDO:0015356,MedGen:C0027672,Orphanet:ORPHA140162,SNOMED_CT:699346009|MONDO:MONDO:0021056,MedGen:C2713442,OMIM:175100|MedGen:CN169374;CLNHGVS=NC_000005.10:g.112818974G>T;CLNREVSTAT=criteria_provided,_multiple_submitters,_no_conflicts;CLNSIG=Uncertain_significance;CLNVC=single_nucleotide_variant;CLNVCSO=SO:0001483;GENEINFO=APC:324;MC=SO:0001583|missense_variant,SO:0001627|intron_variant;ORIGIN=1;RS=1350080370;Pangolin=ENSG00000134982.17|40:0.0|-8:-0.03
chr5	112818975	216189	G	T	.	.	ALLELEID=212398;CLNDN=Familial_adenomatous_polyposis_1;CLNDISDB=MONDO:MONDO:0021056,MedGen:C2713442,OMIM:175100;CLNHGVS=NC_000005.10:g.112818975G>T;CLNREVSTAT=criteria_provided,_single_submitter;CLNSIG=Uncertain_significance;CLNVC=single_nucleotide_variant;CLNVCSO=SO:0001483;GENEINFO=APC:324;MC=SO:0001583|missense_variant,SO:0001627|intron_variant;ORIGIN=1;RS=863224554;Pangolin=ENSG00000134982.17|39:0.0|-9:-0.04
chr5	112818978	846371	T	C	.	.	ALLELEID=829615;CLNDN=Familial_adenomatous_polyposis_1;CLNDISDB=MONDO:MONDO:0021056,MedGen:C2713442,OMIM:175100;CLNHGVS=NC_000005.10:g.112818978T>C;CLNREVSTAT=criteria_provided,_single_submitter;CLNSIG=Uncertain_significance;CLNVC=single_nucleotide_variant;CLNVCSO=SO:0001483;GENEINFO=APC:324;MC=SO:0001583|missense_variant,SO:0001627|intron_variant;ORIGIN=1;Pangolin=ENSG00000134982.17|-12:0.01|36:-0.0
chr5	112818979	232286	A	G	.	.	ALLELEID=233010;CLNDN=Hereditary_cancer-predisposing_syndrome;CLNDISDB=MONDO:MONDO:0015356,MedGen:C0027672,Orphanet:ORPHA140162,SNOMED_CT:699346009;CLNHGVS=NC_000005.10:g.112818979A>G;CLNREVSTAT=criteria_provided,_single_submitter;CLNSIG=Uncertain_significance;CLNVC=single_nucleotide_variant;CLNVCSO=SO:0001483;GENEINFO=APC:324;MC=SO:0001583|missense_variant,SO:0001627|intron_variant;ORIGIN=1;RS=876659673;Pangolin=ENSG00000134982.17|-5:0.0|-13:-0.01
chr5	112818989	993245	G	A	.	.	ALLELEID=981020;CLNDN=not_provided;CLNDISDB=MedGen:CN517202;CLNHGVS=NC_000005.10:g.112818989G>A;CLNREVSTAT=criteria_provided,_single_submitter;CLNSIG=Uncertain_significance;CLNVC=single_nucleotide_variant;CLNVCSO=SO:0001483;GENEINFO=APC:324;MC=SO:0001819|synonymous_variant,SO:0001627|intron_variant;ORIGIN=0;Pangolin=ENSG00000134982.17|50:0.0|-23:-0.0
chr5	112818990	470157	T	G	.	.	ALLELEID=454274;CLNDN=Familial_adenomatous_polyposis_1;CLNDISDB=MONDO:MONDO:0021056,MedGen:C2713442,OMIM:175100;CLNHGVS=NC_000005.10:g.112818990T>G;CLNREVSTAT=criteria_provided,_single_submitter;CLNSIG=Uncertain_significance;CLNVC=single_nucleotide_variant;CLNVCSO=SO:0001483;GENEINFO=APC:324;MC=SO:0001583|missense_variant,SO:0001627|intron_variant;ORIGIN=1;RS=1554079952;Pangolin=ENSG00000134982.17|-24:0.01|24:-0.0
chr5	112818993	470158	A	G	.	.	ALLELEID=453862;CLNDN=Hereditary_cancer-predisposing_syndrome|Familial_adenomatous_polyposis_1;CLNDISDB=MONDO:MONDO:0015356,MedGen:C0027672,Orphanet:ORPHA140162,SNOMED_CT:699346009|MONDO:MONDO:0021056,MedGen:C2713442,OMIM:175100;CLNHGVS=NC_000005.10:g.112818993A>G;CLNREVSTAT=criteria_provided,_multiple_submitters,_no_conflicts;CLNSIG=Uncertain_significance;CLNVC=single_nucleotide_variant;CLNVCSO=SO:0001483;GENEINFO=APC:324;MC=SO:0001583|missense_variant,SO:0001627|intron_variant;ORIGIN=1;RS=781603478;Pangolin=ENSG00000134982.17|1:0.0|-27:-0.01
chr5	112819000	470159	G	C	.	.	ALLELEID=454277;CLNDN=Hereditary_cancer-predisposing_syndrome|Familial_adenomatous_polyposis_1;CLNDISDB=MONDO:MONDO:0015356,MedGen:C0027672,Orphanet:ORPHA140162,SNOMED_CT:699346009|MONDO:MONDO:0021056,MedGen:C2713442,OMIM:175100;CLNHGVS=NC_000005.10:g.112819000G>C;CLNREVSTAT=criteria_provided,_multiple_submitters,_no_conflicts;CLNSIG=Uncertain_significance;CLNVC=single_nucleotide_variant;CLNVCSO=SO:0001483;GENEINFO=APC:324;MC=SO:0001583|missense_variant,SO:0001627|intron_variant;ORIGIN=1;RS=1554079954;Pangolin=ENSG00000134982.17|-34:0.01|39:-0.0
chr5	112819002	967686	A	G	.	.	ALLELEID=953887;CLNDN=Familial_adenomatous_polyposis_1;CLNDISDB=MONDO:MONDO:0021056,MedGen:C2713442,OMIM:175100;CLNHGVS=NC_000005.10:g.112819002A>G;CLNREVSTAT=criteria_provided,_single_submitter;CLNSIG=Uncertain_significance;CLNVC=single_nucleotide_variant;CLNVCSO=SO:0001483;GENEINFO=APC:324;MC=SO:0001583|missense_variant,SO:0001627|intron_variant;ORIGIN=1;Pangolin=ENSG00000134982.17|-36:0.01|37:-0.0
chr5	112819005	656553	C	A	.	.	ALLELEID=632589;CLNDN=Familial_adenomatous_polyposis_1;CLNDISDB=MONDO:MONDO:0021056,MedGen:C2713442,OMIM:175100;CLNHGVS=NC_000005.10:g.112819005C>A;CLNREVSTAT=criteria_provided,_single_submitter;CLNSIG=Uncertain_significance;CLNVC=single_nucleotide_variant;CLNVCSO=SO:0001483;GENEINFO=APC:324;MC=SO:0001583|missense_variant,SO:0001627|intron_variant;ORIGIN=1;RS=1580527803;Pangolin=ENSG00000134982.17|34:0.0|-39:-0.02
chr5	112819006	181767	A	G	.	.	ALLELEID=180174;CLNDN=not_provided;CLNDISDB=MedGen:CN517202;CLNHGVS=NC_000005.10:g.112819006A>G;CLNREVSTAT=criteria_provided,_single_submitter;CLNSIG=Uncertain_significance;CLNVC=single_nucleotide_variant;CLNVCSO=SO:0001483;GENEINFO=APC:324;MC=SO:0001583|missense_variant,SO:0001627|intron_variant;ORIGIN=1;RS=730881221;Pangolin=ENSG00000134982.17|-40:0.02|33:-0.0
chr5	112819009	572691	A	T	.	.	ALLELEID=559982;CLNDN=Familial_adenomatous_polyposis_1;CLNDISDB=MONDO:MONDO:0021056,MedGen:C2713442,OMIM:175100;CLNHGVS=NC_000005.10:g.112819009A>T;CLNREVSTAT=criteria_provided,_single_submitter;CLNSIG=Uncertain_significance;CLNVC=single_nucleotide_variant;CLNVCSO=SO:0001483;GENEINFO=APC:324;MC=SO:0001583|missense_variant,SO:0001627|intron_variant;ORIGIN=1;RS=1561540626;Pangolin=ENSG00000134982.17|5:0.0|-43:-0.02
chr5	112819011	186754	A	G	.	.	ALLELEID=182337;CLNDN=Hereditary_cancer-predisposing_syndrome;CLNDISDB=MONDO:MONDO:0015356,MedGen:C0027672,Orphanet:ORPHA140162,SNOMED_CT:699346009;CLNHGVS=NC_000005.10:g.112819011A>G;CLNREVSTAT=criteria_provided,_single_submitter;CLNSIG=Uncertain_significance;CLNVC=single_nucleotide_variant;CLNVCSO=SO:0001483;GENEINFO=APC:324;MC=SO:0001583|missense_variant,SO:0001627|intron_variant;ORIGIN=1;RS=786203194;Pangolin=ENSG00000134982.17|-45:0.02|3:-0.0
chr5	112819018	236663	A	G	.	.	ALLELEID=239534;CLNDN=Hereditary_cancer-predisposing_syndrome|Familial_adenomatous_polyposis_1;CLNDISDB=MONDO:MONDO:0015356,MedGen:C0027672,Orphanet:ORPHA140162,SNOMED_CT:699346009|MONDO:MONDO:0021056,MedGen:C2713442,OMIM:175100;CLNHGVS=NC_000005.10:g.112819018A>G;CLNREVSTAT=criteria_provided,_multiple_submitters,_no_conflicts;CLNSIG=Uncertain_significance;CLNVC=single_nucleotide_variant;CLNVCSO=SO:0001483;GENEINFO=APC:324;MC=SO:0001583|missense_variant,SO:0001627|intron_variant;ORIGIN=1;RS=878853482;Pangolin=ENSG00000134982.17|-1:0.3|21:-0.0
chr5	112819021	649918	T	C	.	.	ALLELEID=632591;CLNDN=Hereditary_cancer-predisposing_syndrome|Familial_adenomatous_polyposis_1;CLNDISDB=MONDO:MONDO:0015356,MedGen:C0027672,Orphanet:ORPHA140162,SNOMED_CT:699346009|MONDO:MONDO:0021056,MedGen:C2713442,OMIM:175100;CLNHGVS=NC_000005.10:g.112819021T>C;CLNREVSTAT=criteria_provided,_multiple_submitters,_no_conflicts;CLNSIG=Uncertain_significance;CLNVC=single_nucleotide_variant;CLNVCSO=SO:0001483;GENEINFO=APC:324;MC=SO:0001583|missense_variant,SO:0001627|intron_variant;ORIGIN=1;RS=1554079959;Pangolin=ENSG00000134982.17|-7:0.0|18:-0.0
chr5	112819021	482359	T	G	.	.	ALLELEID=473631;CLNDN=Hereditary_cancer-predisposing_syndrome;CLNDISDB=MONDO:MONDO:0015356,MedGen:C0027672,Orphanet:ORPHA140162,SNOMED_CT:699346009;CLNHGVS=NC_000005.10:g.112819021T>G;CLNREVSTAT=criteria_provided,_single_submitter;CLNSIG=Uncertain_significance;CLNVC=single_nucleotide_variant;CLNVCSO=SO:0001483;GENEINFO=APC:324;MC=SO:0001583|missense_variant,SO:0001627|intron_variant;ORIGIN=1;RS=1554079959;Pangolin=ENSG00000134982.17|-7:0.0|18:-0.0
chr5	112819022	619611	G	T	.	.	ALLELEID=611055;CLNDN=Hereditary_cancer-predisposing_syndrome|Familial_adenomatous_polyposis_1|not_provided;CLNDISDB=MONDO:MONDO:0015356,MedGen:C0027672,Orphanet:ORPHA140162,SNOMED_CT:699346009|MONDO:MONDO:0021056,MedGen:C2713442,OMIM:175100|MedGen:CN517202;CLNHGVS=NC_000005.10:g.112819022G>T;CLNREVSTAT=criteria_provided,_multiple_submitters,_no_conflicts;CLNSIG=Uncertain_significance;CLNVC=single_nucleotide_variant;CLNVCSO=SO:0001483;CLNVI=Quest_Diagnostics_Nichols_Institute_San_Juan_Capistrano:2847477;GENEINFO=APC:324;MC=SO:0001583|missense_variant,SO:0001627|intron_variant;ORIGIN=1;RS=1561540673;Pangolin=ENSG00000134982.17|17:0.0|-8:-0.0
chr5	112819024	470160	C	T	.	.	AF_EXAC=1e-05;ALLELEID=454281;CLNDN=Hereditary_cancer-predisposing_syndrome|Familial_adenomatous_polyposis_1;CLNDISDB=MONDO:MONDO:0015356,MedGen:C0027672,Orphanet:ORPHA140162,SNOMED_CT:699346009|MONDO:MONDO:0021056,MedGen:C2713442,OMIM:175100;CLNHGVS=NC_000005.10:g.112819024C>T;CLNREVSTAT=criteria_provided,_multiple_submitters,_no_conflicts;CLNSIG=Uncertain_significance;CLNVC=single_nucleotide_variant;CLNVCSO=SO:0001483;GENEINFO=APC:324;MC=SO:0001583|missense_variant,SO:0001627|intron_variant;ORIGIN=1;RS=745918184;Pangolin=ENSG00000134982.17|15:0.0|-10:-0.0
chr5	112819027	187754	G	A	.	.	AF_ESP=8e-05;AF_EXAC=3e-05;ALLELEID=182340;CLNDN=Hereditary_cancer-predisposing_syndrome|Familial_adenomatous_polyposis_1|not_provided;CLNDISDB=MONDO:MONDO:0015356,MedGen:C0027672,Orphanet:ORPHA140162,SNOMED_CT:699346009|MONDO:MONDO:0021056,MedGen:C2713442,OMIM:175100|MedGen:CN517202;CLNHGVS=NC_000005.10:g.112819027G>A;CLNREVSTAT=criteria_provided,_conflicting_interpretations;CLNSIG=Conflicting_interpretations_of_pathogenicity;CLNSIGCONF=Likely_benign(1),Uncertain_significance(4);CLNVC=single_nucleotide_variant;CLNVCSO=SO:0001483;GENEINFO=APC:324;MC=SO:0001583|missense_variant,SO:0001627|intron_variant;ORIGIN=1;RS=377665107;Pangolin=ENSG00000134982.17|12:0.0|-13:-0.0
chr5	112819027	411509	G	T	.	.	ALLELEID=394343;CLNDN=Hereditary_cancer-predisposing_syndrome|Familial_adenomatous_polyposis_1;CLNDISDB=MONDO:MONDO:0015356,MedGen:C0027672,Orphanet:ORPHA140162,SNOMED_CT:699346009|MONDO:MONDO:0021056,MedGen:C2713442,OMIM:175100;CLNHGVS=NC_000005.10:g.112819027G>T;CLNREVSTAT=criteria_provided,_multiple_submitters,_no_conflicts;CLNSIG=Uncertain_significance;CLNVC=single_nucleotide_variant;CLNVCSO=SO:0001483;GENEINFO=APC:324;MC=SO:0001583|missense_variant,SO:0001627|intron_variant;ORIGIN=1;RS=377665107;Pangolin=ENSG00000134982.17|12:0.02|-13:-0.0
chr5	112819029	641366	A	C	.	.	ALLELEID=632592;CLNDN=Familial_adenomatous_polyposis_1;CLNDISDB=MONDO:MONDO:0021056,MedGen:C2713442,OMIM:175100;CLNHGVS=NC_000005.10:g.112819029A>C;CLNREVSTAT=criteria_provided,_single_submitter;CLNSIG=Uncertain_significance;CLNVC=single_nucleotide_variant;CLNVCSO=SO:0001483;GENEINFO=APC:324;MC=SO:0001583|missense_variant,SO:0001627|intron_variant;ORIGIN=1;RS=1580528133;Pangolin=ENSG00000134982.17|10:0.0|-30:-0.0
chr5	112819030	644896	C	A	.	.	ALLELEID=632593;CLNDN=Familial_adenomatous_polyposis_1;CLNDISDB=MONDO:MONDO:0021056,MedGen:C2713442,OMIM:175100;CLNHGVS=NC_000005.10:g.112819030C>A;CLNREVSTAT=criteria_provided,_single_submitter;CLNSIG=Uncertain_significance;CLNVC=single_nucleotide_variant;CLNVCSO=SO:0001483;GENEINFO=APC:324;MC=SO:0001583|missense_variant,SO:0001627|intron_variant;ORIGIN=1;RS=1580528148;Pangolin=ENSG00000134982.17|-16:0.0|9:-0.0
chr5	112819034	469695	G	C	.	.	ALLELEID=454629;CLNDN=Hereditary_cancer-predisposing_syndrome|Familial_adenomatous_polyposis_1;CLNDISDB=MONDO:MONDO:0015356,MedGen:C0027672,Orphanet:ORPHA140162,SNOMED_CT:699346009|MONDO:MONDO:0021056,MedGen:C2713442,OMIM:175100;CLNHGVS=NC_000005.10:g.112819034G>C;CLNREVSTAT=criteria_provided,_multiple_submitters,_no_conflicts;CLNSIG=Uncertain_significance;CLNVC=single_nucleotide_variant;CLNVCSO=SO:0001483;GENEINFO=APC:324;MC=SO:0001583|missense_variant,SO:0001627|intron_variant;ORIGIN=1;RS=928733098;Pangolin=ENSG00000134982.17|5:0.02|-20:-0.0
chr5	112819036	1060660	T	C	.	.	ALLELEID=1043107;CLNDN=Familial_adenomatous_polyposis_1;CLNDISDB=MONDO:MONDO:0021056,MedGen:C2713442,OMIM:175100;CLNHGVS=NC_000005.10:g.112819036T>C;CLNREVSTAT=criteria_provided,_single_submitter;CLNSIG=Uncertain_significance;CLNVC=single_nucleotide_variant;CLNVCSO=SO:0001483;GENEINFO=APC:324;MC=SO:0001583|missense_variant,SO:0001627|intron_variant;ORIGIN=1;Pangolin=ENSG00000134982.17|-22:0.0|3:-0.0
chr5	112819037	92339	A	G	.	.	AF_EXAC=0.00012;AF_TGP=0.0006;ALLELEID=98250;CLNDN=Carcinoma_of_colon|Hereditary_cancer-predisposing_syndrome|Familial_adenomatous_polyposis_1|not_specified|not_provided;CLNDISDB=MONDO:MONDO:0002032,MedGen:C0699790,SNOMED_CT:269533000|MONDO:MONDO:0015356,MedGen:C0027672,Orphanet:ORPHA140162,SNOMED_CT:699346009|MONDO:MONDO:0021056,MedGen:C2713442,OMIM:175100|MedGen:CN169374|MedGen:CN517202;CLNHGVS=NC_000005.10:g.112819037A>G;CLNREVSTAT=criteria_provided,_conflicting_interpretations;CLNSIG=Conflicting_interpretations_of_pathogenicity;CLNSIGCONF=Benign(5),Likely_benign(2),Uncertain_significance(1);CLNVC=single_nucleotide_variant;CLNVCSO=SO:0001483;GENEINFO=APC:324;MC=SO:0001819|synonymous_variant,SO:0001627|intron_variant;ORIGIN=1;RS=3797704;Pangolin=ENSG00000134982.17|-23:0.0|2:-0.0
chr5	112819038	847356	G	C	.	.	ALLELEID=829616;CLNDN=Familial_adenomatous_polyposis_1;CLNDISDB=MONDO:MONDO:0021056,MedGen:C2713442,OMIM:175100;CLNHGVS=NC_000005.10:g.112819038G>C;CLNREVSTAT=criteria_provided,_single_submitter;CLNSIG=Uncertain_significance;CLNVC=single_nucleotide_variant;CLNVCSO=SO:0001483;GENEINFO=APC:324;MC=SO:0001583|missense_variant,SO:0001627|intron_variant;ORIGIN=1;Pangolin=ENSG00000134982.17|11:0.02|1:-0.0
chr5	112819041	495349	A	G	.	.	ALLELEID=487130;CLNDN=Hereditary_cancer-predisposing_syndrome|Familial_adenomatous_polyposis_1|not_provided;CLNDISDB=MONDO:MONDO:0015356,MedGen:C0027672,Orphanet:ORPHA140162,SNOMED_CT:699346009|MONDO:MONDO:0021056,MedGen:C2713442,OMIM:175100|MedGen:CN517202;CLNHGVS=NC_000005.10:g.112819041A>G;CLNREVSTAT=criteria_provided,_multiple_submitters,_no_conflicts;CLNSIG=Uncertain_significance;CLNVC=single_nucleotide_variant;CLNVCSO=SO:0001483;GENEINFO=APC:324;MC=SO:0001583|missense_variant,SO:0001627|intron_variant;ORIGIN=1;RS=1438780449;Pangolin=ENSG00000134982.17|-27:0.0|-2:-0.0
chr5	112819042	856244	T	C	.	.	ALLELEID=829617;CLNDN=Familial_adenomatous_polyposis_1;CLNDISDB=MONDO:MONDO:0021056,MedGen:C2713442,OMIM:175100;CLNHGVS=NC_000005.10:g.112819042T>C;CLNREVSTAT=criteria_provided,_single_submitter;CLNSIG=Uncertain_significance;CLNVC=single_nucleotide_variant;CLNVCSO=SO:0001483;GENEINFO=APC:324;MC=SO:0001583|missense_variant,SO:0001627|intron_variant;ORIGIN=1;Pangolin=ENSG00000134982.17|-28:0.0|-3:-0.0
chr5	112819047	411433	A	G	.	.	ALLELEID=394345;CLNDN=Hereditary_cancer-predisposing_syndrome|Familial_adenomatous_polyposis_1;CLNDISDB=MONDO:MONDO:0015356,MedGen:C0027672,Orphanet:ORPHA140162,SNOMED_CT:699346009|MONDO:MONDO:0021056,MedGen:C2713442,OMIM:175100;CLNHGVS=NC_000005.10:g.112819047A>G;CLNREVSTAT=criteria_provided,_multiple_submitters,_no_conflicts;CLNSIG=Uncertain_significance;CLNVC=single_nucleotide_variant;CLNVCSO=SO:0001483;GENEINFO=APC:324;MC=SO:0001583|missense_variant,SO:0001627|intron_variant;ORIGIN=1;RS=1060503301;Pangolin=ENSG00000134982.17|-33:0.0|-8:-0.0
chr5	112819048	537421	G	A	.	.	ALLELEID=520691;CLNDN=Familial_adenomatous_polyposis_1;CLNDISDB=MONDO:MONDO:0021056,MedGen:C2713442,OMIM:175100;CLNHGVS=NC_000005.10:g.112819048G>A;CLNREVSTAT=criteria_provided,_single_submitter;CLNSIG=Uncertain_significance;CLNVC=single_nucleotide_variant;CLNVCSO=SO:0001483;GENEINFO=APC:324;MC=SO:0001583|missense_variant,SO:0001627|intron_variant;ORIGIN=1;RS=1554079972;Pangolin=ENSG00000134982.17|13:0.0|-9:-0.0
chr5	112819051	646489	C	A	.	.	ALLELEID=632594;CLNDN=Familial_adenomatous_polyposis_1;CLNDISDB=MONDO:MONDO:0021056,MedGen:C2713442,OMIM:175100;CLNHGVS=NC_000005.10:g.112819051C>A;CLNREVSTAT=criteria_provided,_single_submitter;CLNSIG=Uncertain_significance;CLNVC=single_nucleotide_variant;CLNVCSO=SO:0001483;GENEINFO=APC:324;MC=SO:0001583|missense_variant,SO:0001627|intron_variant;ORIGIN=1;RS=1580528320;Pangolin=ENSG00000134982.17|-37:0.0|-12:-0.0
chr5	112819051	818262	C	G	.	.	ALLELEID=807848;CLNDN=Hereditary_cancer-predisposing_syndrome;CLNDISDB=MONDO:MONDO:0015356,MedGen:C0027672,Orphanet:ORPHA140162,SNOMED_CT:699346009;CLNHGVS=NC_000005.10:g.112819051C>G;CLNREVSTAT=criteria_provided,_single_submitter;CLNSIG=Uncertain_significance;CLNVC=single_nucleotide_variant;CLNVCSO=SO:0001483;GENEINFO=APC:324;MC=SO:0001583|missense_variant,SO:0001627|intron_variant;ORIGIN=1;RS=1580528320;Pangolin=ENSG00000134982.17|-12:0.0|29:-0.0
chr5	112819056	822033	G	T	.	.	ALLELEID=807849;CLNDN=Hereditary_cancer-predisposing_syndrome|Familial_adenomatous_polyposis_1;CLNDISDB=MONDO:MONDO:0015356,MedGen:C0027672,Orphanet:ORPHA140162,SNOMED_CT:699346009|MONDO:MONDO:0021056,MedGen:C2713442,OMIM:175100;CLNHGVS=NC_000005.10:g.112819056G>T;CLNREVSTAT=criteria_provided,_multiple_submitters,_no_conflicts;CLNSIG=Uncertain_significance;CLNVC=single_nucleotide_variant;CLNVCSO=SO:0001483;GENEINFO=APC:324;MC=SO:0001583|missense_variant,SO:0001627|intron_variant;ORIGIN=1;RS=1580528424;Pangolin=ENSG00000134982.17|5:0.0|-17:-0.0
chr5	112819058	640920	C	A	.	.	ALLELEID=632595;CLNDN=Familial_adenomatous_polyposis_1;CLNDISDB=MONDO:MONDO:0021056,MedGen:C2713442,OMIM:175100;CLNHGVS=NC_000005.10:g.112819058C>A;CLNREVSTAT=criteria_provided,_single_submitter;CLNSIG=Uncertain_significance;CLNVC=single_nucleotide_variant;CLNVCSO=SO:0001483;GENEINFO=APC:324;MC=SO:0001583|missense_variant,SO:0001627|intron_variant;ORIGIN=1;RS=1168959523;Pangolin=ENSG00000134982.17|49:0.02|-19:-0.0
chr5	112819062	631424	T	A	.	.	ALLELEID=617060;CLNDN=Hereditary_cancer-predisposing_syndrome;CLNDISDB=MONDO:MONDO:0015356,MedGen:C0027672,Orphanet:ORPHA140162,SNOMED_CT:699346009;CLNHGVS=NC_000005.10:g.112819062T>A;CLNREVSTAT=criteria_provided,_single_submitter;CLNSIG=Uncertain_significance;CLNVC=single_nucleotide_variant;CLNVCSO=SO:0001483;GENEINFO=APC:324;MC=SO:0001583|missense_variant,SO:0001627|intron_variant;ORIGIN=1;RS=1561540861;Pangolin=ENSG00000134982.17|2:0.0|45:-0.03
chr5	112819063	184983	G	C	.	.	ALLELEID=182341;CLNDN=Hereditary_cancer-predisposing_syndrome|Familial_adenomatous_polyposis_1;CLNDISDB=MONDO:MONDO:0015356,MedGen:C0027672,Orphanet:ORPHA140162,SNOMED_CT:699346009|MONDO:MONDO:0021056,MedGen:C2713442,OMIM:175100;CLNHGVS=NC_000005.10:g.112819063G>C;CLNREVSTAT=criteria_provided,_multiple_submitters,_no_conflicts;CLNSIG=Uncertain_significance;CLNVC=single_nucleotide_variant;CLNVCSO=SO:0001483;GENEINFO=APC:324;MC=SO:0001583|missense_variant,SO:0001627|intron_variant;ORIGIN=1;RS=786201840;Pangolin=ENSG00000134982.17|44:0.01|44:-0.01
chr5	112819067	919181	A	G	.	.	ALLELEID=909825;CLNDN=Hereditary_cancer-predisposing_syndrome;CLNDISDB=MONDO:MONDO:0015356,MedGen:C0027672,Orphanet:ORPHA140162,SNOMED_CT:699346009;CLNHGVS=NC_000005.10:g.112819067A>G;CLNREVSTAT=criteria_provided,_single_submitter;CLNSIG=Uncertain_significance;CLNVC=single_nucleotide_variant;CLNVCSO=SO:0001483;GENEINFO=APC:324;MC=SO:0001583|missense_variant,SO:0001627|intron_variant;ORIGIN=1;Pangolin=ENSG00000134982.17|-5:0.0|40:-0.01
chr5	112819071	485137	A	G	.	.	ALLELEID=473880;CLNDN=Hereditary_cancer-predisposing_syndrome;CLNDISDB=MONDO:MONDO:0015356,MedGen:C0027672,Orphanet:ORPHA140162,SNOMED_CT:699346009;CLNHGVS=NC_000005.10:g.112819071A>G;CLNREVSTAT=criteria_provided,_single_submitter;CLNSIG=Uncertain_significance;CLNVC=single_nucleotide_variant;CLNVCSO=SO:0001483;GENEINFO=APC:324;MC=SO:0001583|missense_variant,SO:0001627|intron_variant;ORIGIN=1;RS=902593216;Pangolin=ENSG00000134982.17|-32:0.0|36:-0.03
chr5	112819075	482287	G	A	.	.	ALLELEID=473888;CLNDN=Hereditary_cancer-predisposing_syndrome|Familial_adenomatous_polyposis_1;CLNDISDB=MONDO:MONDO:0015356,MedGen:C0027672,Orphanet:ORPHA140162,SNOMED_CT:699346009|MONDO:MONDO:0021056,MedGen:C2713442,OMIM:175100;CLNHGVS=NC_000005.10:g.112819075G>A;CLNREVSTAT=criteria_provided,_multiple_submitters,_no_conflicts;CLNSIG=Uncertain_significance;CLNVC=single_nucleotide_variant;CLNVCSO=SO:0001483;GENEINFO=APC:324;MC=SO:0001583|missense_variant,SO:0001627|intron_variant;ORIGIN=1;RS=1402950946;Pangolin=ENSG00000134982.17|32:0.16|-36:-0.0
chr5	112819078	490186	A	G	.	.	ALLELEID=483844;CLNDN=Hereditary_cancer-predisposing_syndrome;CLNDISDB=MONDO:MONDO:0015356,MedGen:C0027672,Orphanet:ORPHA140162,SNOMED_CT:699346009;CLNHGVS=NC_000005.10:g.112819078A>G;CLNREVSTAT=criteria_provided,_single_submitter;CLNSIG=Uncertain_significance;CLNVC=single_nucleotide_variant;CLNVCSO=SO:0001483;GENEINFO=APC:324;MC=SO:0001583|missense_variant,SO:0001627|intron_variant;ORIGIN=1;RS=1554079986;Pangolin=ENSG00000134982.17|0:0.0|29:-0.06
chr5	112819089	657711	C	A	.	.	ALLELEID=632596;CLNDN=Familial_adenomatous_polyposis_1;CLNDISDB=MONDO:MONDO:0021056,MedGen:C2713442,OMIM:175100;CLNHGVS=NC_000005.10:g.112819089C>A;CLNREVSTAT=criteria_provided,_single_submitter;CLNSIG=Uncertain_significance;CLNVC=single_nucleotide_variant;CLNVCSO=SO:0001483;GENEINFO=APC:324;MC=SO:0001583|missense_variant,SO:0001627|intron_variant;ORIGIN=1;RS=1328673602;Pangolin=ENSG00000134982.17|-3:0.0|18:-0.04
chr5	112819092	582280	C	A	.	.	ALLELEID=564216;CLNDN=Hereditary_cancer-predisposing_syndrome|Familial_adenomatous_polyposis_1;CLNDISDB=MONDO:MONDO:0015356,MedGen:C0027672,Orphanet:ORPHA140162,SNOMED_CT:699346009|MONDO:MONDO:0021056,MedGen:C2713442,OMIM:175100;CLNHGVS=NC_000005.10:g.112819092C>A;CLNREVSTAT=criteria_provided,_multiple_submitters,_no_conflicts;CLNSIG=Uncertain_significance;CLNVC=single_nucleotide_variant;CLNVCSO=SO:0001483;GENEINFO=APC:324;MC=SO:0001583|missense_variant,SO:0001627|intron_variant;ORIGIN=1;RS=556566281;Pangolin=ENSG00000134982.17|22:0.0|15:-0.06
chr5	112819093	469696	C	A	.	.	ALLELEID=454282;CLNDN=Familial_adenomatous_polyposis_1;CLNDISDB=MONDO:MONDO:0021056,MedGen:C2713442,OMIM:175100;CLNHGVS=NC_000005.10:g.112819093C>A;CLNREVSTAT=criteria_provided,_single_submitter;CLNSIG=Uncertain_significance;CLNVC=single_nucleotide_variant;CLNVCSO=SO:0001483;GENEINFO=APC:324;MC=SO:0001583|missense_variant,SO:0001627|intron_variant;ORIGIN=1;RS=1060503337;Pangolin=ENSG00000134982.17|-44:0.0|14:-0.1
chr5	112819093	411497	C	T	.	.	ALLELEID=394718;CLNDN=Familial_adenomatous_polyposis_1;CLNDISDB=MONDO:MONDO:0021056,MedGen:C2713442,OMIM:175100;CLNHGVS=NC_000005.10:g.112819093C>T;CLNREVSTAT=criteria_provided,_single_submitter;CLNSIG=Uncertain_significance;CLNVC=single_nucleotide_variant;CLNVCSO=SO:0001483;GENEINFO=APC:324;MC=SO:0001583|missense_variant,SO:0001627|intron_variant;ORIGIN=1;RS=1060503337;Pangolin=ENSG00000134982.17|14:0.1|21:-0.0
chr5	112819099	924748	T	C	.	.	ALLELEID=909827;CLNDN=Hereditary_cancer-predisposing_syndrome|Familial_adenomatous_polyposis_1;CLNDISDB=MONDO:MONDO:0015356,MedGen:C0027672,Orphanet:ORPHA140162,SNOMED_CT:699346009|MONDO:MONDO:0021056,MedGen:C2713442,OMIM:175100;CLNHGVS=NC_000005.10:g.112819099T>C;CLNREVSTAT=criteria_provided,_multiple_submitters,_no_conflicts;CLNSIG=Uncertain_significance;CLNVC=single_nucleotide_variant;CLNVCSO=SO:0001483;GENEINFO=APC:324;MC=SO:0001583|missense_variant,SO:0001627|intron_variant;ORIGIN=1;Pangolin=ENSG00000134982.17|8:0.27|15:-0.0
chr5	112819102	822112	T	C	.	.	AF_EXAC=1e-05;ALLELEID=807850;CLNDN=Hereditary_cancer-predisposing_syndrome;CLNDISDB=MONDO:MONDO:0015356,MedGen:C0027672,Orphanet:ORPHA140162,SNOMED_CT:699346009;CLNHGVS=NC_000005.10:g.112819102T>C;CLNREVSTAT=criteria_provided,_single_submitter;CLNSIG=Uncertain_significance;CLNVC=single_nucleotide_variant;CLNVCSO=SO:0001483;GENEINFO=APC:324;MC=SO:0001583|missense_variant,SO:0001627|intron_variant;ORIGIN=1;RS=753296795;Pangolin=ENSG00000134982.17|5:0.01|5:-0.02
chr5	112819105	919806	A	C	.	.	ALLELEID=909828;CLNDN=Hereditary_cancer-predisposing_syndrome;CLNDISDB=MONDO:MONDO:0015356,MedGen:C0027672,Orphanet:ORPHA140162,SNOMED_CT:699346009;CLNHGVS=NC_000005.10:g.112819105A>C;CLNREVSTAT=criteria_provided,_single_submitter;CLNSIG=Uncertain_significance;CLNVC=single_nucleotide_variant;CLNVCSO=SO:0001483;GENEINFO=APC:324;MC=SO:0001583|missense_variant,SO:0001627|intron_variant;ORIGIN=1;Pangolin=ENSG00000134982.17|9:0.0|2:-0.12
chr5	112819105	418898	A	G	.	.	ALLELEID=406496;CLNDN=Familial_adenomatous_polyposis_1|not_provided;CLNDISDB=MONDO:MONDO:0021056,MedGen:C2713442,OMIM:175100|MedGen:CN517202;CLNHGVS=NC_000005.10:g.112819105A>G;CLNREVSTAT=criteria_provided,_multiple_submitters,_no_conflicts;CLNSIG=Uncertain_significance;CLNVC=single_nucleotide_variant;CLNVCSO=SO:0001483;GENEINFO=APC:324;MC=SO:0001583|missense_variant,SO:0001627|intron_variant;ORIGIN=1;RS=1064793508;Pangolin=ENSG00000134982.17|9:0.0|2:-0.12
chr5	112819113	941057	C	T	.	.	ALLELEID=932504;CLNDN=Familial_adenomatous_polyposis_1;CLNDISDB=MONDO:MONDO:0021056,MedGen:C2713442,OMIM:175100;CLNHGVS=NC_000005.10:g.112819113C>T;CLNREVSTAT=criteria_provided,_single_submitter;CLNSIG=Uncertain_significance;CLNVC=single_nucleotide_variant;CLNVCSO=SO:0001483;GENEINFO=APC:324;MC=SO:0001583|missense_variant,SO:0001627|intron_variant;ORIGIN=1;Pangolin=ENSG00000134982.17|47:0.0|-6:-0.04
chr5	112819114	482499	A	G	.	.	ALLELEID=473562;CLNDN=Hereditary_cancer-predisposing_syndrome|Familial_adenomatous_polyposis_1;CLNDISDB=MONDO:MONDO:0015356,MedGen:C0027672,Orphanet:ORPHA140162,SNOMED_CT:699346009|MONDO:MONDO:0021056,MedGen:C2713442,OMIM:175100;CLNHGVS=NC_000005.10:g.112819114A>G;CLNREVSTAT=criteria_provided,_multiple_submitters,_no_conflicts;CLNSIG=Uncertain_significance;CLNVC=single_nucleotide_variant;CLNVCSO=SO:0001483;GENEINFO=APC:324;MC=SO:0001583|missense_variant,SO:0001627|intron_variant;ORIGIN=1;RS=1554080006;Pangolin=ENSG00000134982.17|-7:0.06|46:-0.0
chr5	112819115	952572	T	A	.	.	ALLELEID=923632;CLNDN=Familial_adenomatous_polyposis_1;CLNDISDB=MONDO:MONDO:0021056,MedGen:C2713442,OMIM:175100;CLNHGVS=NC_000005.10:g.112819115T>A;CLNREVSTAT=criteria_provided,_single_submitter;CLNSIG=Uncertain_significance;CLNVC=single_nucleotide_variant;CLNVCSO=SO:0001483;GENEINFO=APC:324;MC=SO:0001583|missense_variant,SO:0001627|intron_variant;ORIGIN=1;Pangolin=ENSG00000134982.17|-8:0.02|45:-0.0
chr5	112819116	997492	G	A	.	.	ALLELEID=985217;CLNDN=Familial_adenomatous_polyposis_1;CLNDISDB=MONDO:MONDO:0021056,MedGen:C2713442,OMIM:175100;CLNHGVS=NC_000005.10:g.112819116G>A;CLNREVSTAT=criteria_provided,_single_submitter;CLNSIG=Uncertain_significance;CLNVC=single_nucleotide_variant;CLNVCSO=SO:0001483;GENEINFO=APC:324;MC=SO:0001583|missense_variant,SO:0001627|intron_variant;ORIGIN=16;Pangolin=ENSG00000134982.17|2:0.0|-9:-0.03
chr5	112819118	846816	C	T	.	.	ALLELEID=829619;CLNDN=Familial_adenomatous_polyposis_1;CLNDISDB=MONDO:MONDO:0021056,MedGen:C2713442,OMIM:175100;CLNHGVS=NC_000005.10:g.112819118C>T;CLNREVSTAT=criteria_provided,_single_submitter;CLNSIG=Uncertain_significance;CLNVC=single_nucleotide_variant;CLNVCSO=SO:0001483;GENEINFO=APC:324;MC=SO:0001819|synonymous_variant,SO:0001627|intron_variant;ORIGIN=1;Pangolin=ENSG00000134982.17|-2:0.75|-11:-0.06
chr5	112819120	999980	A	G	.	.	ALLELEID=990438;CLNDN=Familial_adenomatous_polyposis_1;CLNDISDB=MONDO:MONDO:0021056,MedGen:C2713442,OMIM:175100;CLNHGVS=NC_000005.10:g.112819120A>G;CLNREVSTAT=criteria_provided,_single_submitter;CLNSIG=Uncertain_significance;CLNVC=single_nucleotide_variant;CLNVCSO=SO:0001483;GENEINFO=APC:324;MC=SO:0001583|missense_variant,SO:0001627|intron_variant;ORIGIN=1;Pangolin=ENSG00000134982.17|-13:0.07|40:-0.0
chr5	112819123	921814	A	G	.	.	ALLELEID=909829;CLNDN=Hereditary_cancer-predisposing_syndrome|Familial_adenomatous_polyposis_1;CLNDISDB=MONDO:MONDO:0015356,MedGen:C0027672,Orphanet:ORPHA140162,SNOMED_CT:699346009|MONDO:MONDO:0021056,MedGen:C2713442,OMIM:175100;CLNHGVS=NC_000005.10:g.112819123A>G;CLNREVSTAT=criteria_provided,_multiple_submitters,_no_conflicts;CLNSIG=Uncertain_significance;CLNVC=single_nucleotide_variant;CLNVCSO=SO:0001483;GENEINFO=APC:324;MC=SO:0001583|missense_variant,SO:0001627|intron_variant;ORIGIN=1;Pangolin=ENSG00000134982.17|-16:0.02|-16:-0.01
chr5	112819124	489408	C	G	.	.	ALLELEID=482543;CLNDN=Hereditary_cancer-predisposing_syndrome;CLNDISDB=MONDO:MONDO:0015356,MedGen:C0027672,Orphanet:ORPHA140162,SNOMED_CT:699346009;CLNHGVS=NC_000005.10:g.112819124C>G;CLNREVSTAT=criteria_provided,_single_submitter;CLNSIG=Uncertain_significance;CLNVC=single_nucleotide_variant;CLNVCSO=SO:0001483;GENEINFO=APC:324;MC=SO:0001583|missense_variant,SO:0001627|intron_variant;ORIGIN=1;RS=1199369536;Pangolin=ENSG00000134982.17|-17:0.03|36:-0.0
chr5	112819125	1018044	A	C	.	.	ALLELEID=1005615;CLNDN=Familial_adenomatous_polyposis_1;CLNDISDB=MONDO:MONDO:0021056,MedGen:C2713442,OMIM:175100;CLNHGVS=NC_000005.10:g.112819125A>C;CLNREVSTAT=criteria_provided,_single_submitter;CLNSIG=Uncertain_significance;CLNVC=single_nucleotide_variant;CLNVCSO=SO:0001483;GENEINFO=APC:324;MC=SO:0001583|missense_variant,SO:0001627|intron_variant;ORIGIN=1;Pangolin=ENSG00000134982.17|-18:0.07|35:-0.0
chr5	112819126	648537	A	G	.	.	ALLELEID=632598;CLNDN=Familial_adenomatous_polyposis_1;CLNDISDB=MONDO:MONDO:0021056,MedGen:C2713442,OMIM:175100;CLNHGVS=NC_000005.10:g.112819126A>G;CLNREVSTAT=criteria_provided,_single_submitter;CLNSIG=Uncertain_significance;CLNVC=single_nucleotide_variant;CLNVCSO=SO:0001483;GENEINFO=APC:324;MC=SO:0001583|missense_variant,SO:0001627|intron_variant;ORIGIN=1;RS=1580529121;Pangolin=ENSG00000134982.17|-19:0.03|-19:-0.02
chr5	112819128	411351	G	A	.	.	AF_EXAC=2e-05;AF_TGP=0.0002;ALLELEID=394721;CLNDN=Hereditary_cancer-predisposing_syndrome|Familial_adenomatous_polyposis_1;CLNDISDB=MONDO:MONDO:0015356,MedGen:C0027672,Orphanet:ORPHA140162,SNOMED_CT:699346009|MONDO:MONDO:0021056,MedGen:C2713442,OMIM:175100;CLNHGVS=NC_000005.10:g.112819128G>A;CLNREVSTAT=criteria_provided,_multiple_submitters,_no_conflicts;CLNSIG=Uncertain_significance;CLNVC=single_nucleotide_variant;CLNVCSO=SO:0001483;GENEINFO=APC:324;MC=SO:0001583|missense_variant,SO:0001627|intron_variant;ORIGIN=1;RS=199562537;Pangolin=ENSG00000134982.17|32:0.0|-21:-0.04
chr5	112819128	482364	G	C	.	.	ALLELEID=473644;CLNDN=Hereditary_cancer-predisposing_syndrome;CLNDISDB=MONDO:MONDO:0015356,MedGen:C0027672,Orphanet:ORPHA140162,SNOMED_CT:699346009;CLNHGVS=NC_000005.10:g.112819128G>C;CLNREVSTAT=criteria_provided,_multiple_submitters,_no_conflicts;CLNSIG=Uncertain_significance;CLNVC=single_nucleotide_variant;CLNVCSO=SO:0001483;GENEINFO=APC:324;MC=SO:0001583|missense_variant,SO:0001627|intron_variant;ORIGIN=1;RS=199562537;Pangolin=ENSG00000134982.17|32:0.0|-21:-0.02
chr5	112819129	469697	A	C	.	.	ALLELEID=454284;CLNDN=Familial_adenomatous_polyposis_1;CLNDISDB=MONDO:MONDO:0021056,MedGen:C2713442,OMIM:175100;CLNHGVS=NC_000005.10:g.112819129A>C;CLNREVSTAT=criteria_provided,_single_submitter;CLNSIG=Uncertain_significance;CLNVC=single_nucleotide_variant;CLNVCSO=SO:0001483;GENEINFO=APC:324;MC=SO:0001583|missense_variant,SO:0001627|intron_variant;ORIGIN=1;RS=1554080010;Pangolin=ENSG00000134982.17|-22:0.01|-15:-0.0
chr5	112819131	1013662	T	A	.	.	ALLELEID=1005616;CLNDN=Familial_adenomatous_polyposis_1;CLNDISDB=MONDO:MONDO:0021056,MedGen:C2713442,OMIM:175100;CLNHGVS=NC_000005.10:g.112819131T>A;CLNREVSTAT=criteria_provided,_single_submitter;CLNSIG=Uncertain_significance;CLNVC=single_nucleotide_variant;CLNVCSO=SO:0001483;GENEINFO=APC:324;MC=SO:0001583|missense_variant,SO:0001627|intron_variant;ORIGIN=1;Pangolin=ENSG00000134982.17|-24:0.01|29:-0.0
chr5	112819132	495350	C	G	.	.	ALLELEID=487104;CLNDN=not_provided;CLNDISDB=MedGen:CN517202;CLNHGVS=NC_000005.10:g.112819132C>G;CLNREVSTAT=criteria_provided,_single_submitter;CLNSIG=Uncertain_significance;CLNVC=single_nucleotide_variant;CLNVCSO=SO:0001483;GENEINFO=APC:324;MC=SO:0001583|missense_variant,SO:0001627|intron_variant;ORIGIN=1;RS=1554080012;Pangolin=ENSG00000134982.17|-25:0.0|-25:-0.01
chr5	112819134	864769	G	A	.	.	ALLELEID=829620;CLNDN=Familial_adenomatous_polyposis_1;CLNDISDB=MONDO:MONDO:0021056,MedGen:C2713442,OMIM:175100;CLNHGVS=NC_000005.10:g.112819134G>A;CLNREVSTAT=criteria_provided,_single_submitter;CLNSIG=Uncertain_significance;CLNVC=single_nucleotide_variant;CLNVCSO=SO:0001483;GENEINFO=APC:324;MC=SO:0001583|missense_variant,SO:0001627|intron_variant;ORIGIN=1;Pangolin=ENSG00000134982.17|-27:0.0|-27:-0.02
chr5	112819134	1016596	G	C	.	.	ALLELEID=1005617;CLNDN=Familial_adenomatous_polyposis_1;CLNDISDB=MONDO:MONDO:0021056,MedGen:C2713442,OMIM:175100;CLNHGVS=NC_000005.10:g.112819134G>C;CLNREVSTAT=criteria_provided,_single_submitter;CLNSIG=Uncertain_significance;CLNVC=single_nucleotide_variant;CLNVCSO=SO:0001483;GENEINFO=APC:324;MC=SO:0001583|missense_variant,SO:0001627|intron_variant;ORIGIN=1;Pangolin=ENSG00000134982.17|-27:0.01|-27:-0.01
chr5	112819134	469698	G	T	.	.	ALLELEID=453870;CLNDN=Familial_adenomatous_polyposis_1;CLNDISDB=MONDO:MONDO:0021056,MedGen:C2713442,OMIM:175100;CLNHGVS=NC_000005.10:g.112819134G>T;CLNREVSTAT=criteria_provided,_single_submitter;CLNSIG=Uncertain_significance;CLNVC=single_nucleotide_variant;CLNVCSO=SO:0001483;GENEINFO=APC:324;MC=SO:0001583|missense_variant,SO:0001627|intron_variant;ORIGIN=1;RS=914534364;Pangolin=ENSG00000134982.17|26:0.0|-27:-0.04
chr5	112819135	934700	T	C	.	.	ALLELEID=932505;CLNDN=Familial_adenomatous_polyposis_1;CLNDISDB=MONDO:MONDO:0021056,MedGen:C2713442,OMIM:175100;CLNHGVS=NC_000005.10:g.112819135T>C;CLNREVSTAT=criteria_provided,_single_submitter;CLNSIG=Uncertain_significance;CLNVC=single_nucleotide_variant;CLNVCSO=SO:0001483;GENEINFO=APC:324;MC=SO:0001583|missense_variant,SO:0001627|intron_variant;ORIGIN=1;Pangolin=ENSG00000134982.17|-28:0.08|25:-0.0
chr5	112819136	822187	ATTG	A	.	.	ALLELEID=807852;CLNDN=Hereditary_cancer-predisposing_syndrome;CLNDISDB=MONDO:MONDO:0015356,MedGen:C0027672,Orphanet:ORPHA140162,SNOMED_CT:699346009;CLNHGVS=NC_000005.10:g.112819137_112819139TTG[1];CLNREVSTAT=criteria_provided,_multiple_submitters,_no_conflicts;CLNSIG=Uncertain_significance;CLNVC=Microsatellite;CLNVCSO=SO:0000289;GENEINFO=APC:324;MC=SO:0001822|inframe_deletion,SO:0001627|intron_variant;ORIGIN=1;RS=1580529312;Pangolin=ENSG00000134982.17|-29:0.07|-29:-0.01
chr5	112819142	495351	G	A	.	.	ALLELEID=487025;CLNDN=not_specified;CLNDISDB=MedGen:CN169374;CLNHGVS=NC_000005.10:g.112819142G>A;CLNREVSTAT=criteria_provided,_single_submitter;CLNSIG=Uncertain_significance;CLNVC=single_nucleotide_variant;CLNVCSO=SO:0001483;GENEINFO=APC:324;MC=SO:0001819|synonymous_variant,SO:0001627|intron_variant;ORIGIN=1;RS=1439967202;Pangolin=ENSG00000134982.17|2:0.47|-35:-0.11
chr5	112819143	822198	G	A	.	.	ALLELEID=807854;CLNDN=Hereditary_cancer-predisposing_syndrome;CLNDISDB=MONDO:MONDO:0015356,MedGen:C0027672,Orphanet:ORPHA140162,SNOMED_CT:699346009;CLNHGVS=NC_000005.10:g.112819143G>A;CLNREVSTAT=criteria_provided,_single_submitter;CLNSIG=Uncertain_significance;CLNVC=single_nucleotide_variant;CLNVCSO=SO:0001483;GENEINFO=APC:324;MC=SO:0001583|missense_variant,SO:0001627|intron_variant;ORIGIN=1;RS=863224535;Pangolin=ENSG00000134982.17|-36:0.02|17:-0.0
chr5	112819143	216147	G	C	.	.	ALLELEID=212400;CLNDN=Hereditary_cancer-predisposing_syndrome|Familial_adenomatous_polyposis_1;CLNDISDB=MONDO:MONDO:0015356,MedGen:C0027672,Orphanet:ORPHA140162,SNOMED_CT:699346009|MONDO:MONDO:0021056,MedGen:C2713442,OMIM:175100;CLNHGVS=NC_000005.10:g.112819143G>C;CLNREVSTAT=criteria_provided,_multiple_submitters,_no_conflicts;CLNSIG=Uncertain_significance;CLNVC=single_nucleotide_variant;CLNVCSO=SO:0001483;GENEINFO=APC:324;MC=SO:0001583|missense_variant,SO:0001627|intron_variant;ORIGIN=1;RS=863224535;Pangolin=ENSG00000134982.17|-36:0.03|-27:-0.0
chr5	112819144	232525	G	A	.	.	AF_ESP=8e-05;AF_EXAC=1e-05;ALLELEID=233012;CLNDN=Hereditary_cancer-predisposing_syndrome|Familial_adenomatous_polyposis_1;CLNDISDB=MONDO:MONDO:0015356,MedGen:C0027672,Orphanet:ORPHA140162,SNOMED_CT:699346009|MONDO:MONDO:0021056,MedGen:C2713442,OMIM:175100;CLNHGVS=NC_000005.10:g.112819144G>A;CLNREVSTAT=criteria_provided,_multiple_submitters,_no_conflicts;CLNSIG=Uncertain_significance;CLNVC=single_nucleotide_variant;CLNVCSO=SO:0001483;GENEINFO=APC:324;MC=SO:0001583|missense_variant,SO:0001627|intron_variant;ORIGIN=1;RS=377351581;Pangolin=ENSG00000134982.17|-37:0.05|-28:-0.0
chr5	112819146	216148	A	G	.	.	AF_EXAC=4e-05;AF_TGP=0.0002;ALLELEID=212401;CLNDN=Hereditary_cancer-predisposing_syndrome|Familial_adenomatous_polyposis_1;CLNDISDB=MONDO:MONDO:0015356,MedGen:C0027672,Orphanet:ORPHA140162,SNOMED_CT:699346009|MONDO:MONDO:0021056,MedGen:C2713442,OMIM:175100;CLNHGVS=NC_000005.10:g.112819146A>G;CLNREVSTAT=criteria_provided,_conflicting_interpretations;CLNSIG=Conflicting_interpretations_of_pathogenicity;CLNSIGCONF=Likely_benign(1),Uncertain_significance(1);CLNVC=single_nucleotide_variant;CLNVCSO=SO:0001483;GENEINFO=APC:324;MC=SO:0001583|missense_variant,SO:0001627|intron_variant;ORIGIN=1;RS=201478136;Pangolin=ENSG00000134982.17|-39:0.03|14:-0.0
chr5	112819147	801026	A	G	.	.	ALLELEID=789451;CLNDN=not_provided;CLNDISDB=MedGen:CN517202;CLNHGVS=NC_000005.10:g.112819147A>G;CLNREVSTAT=criteria_provided,_single_submitter;CLNSIG=Uncertain_significance;CLNVC=single_nucleotide_variant;CLNVCSO=SO:0001483;CLNVI=Quest_Diagnostics_Nichols_Institute_San_Juan_Capistrano:2850128;GENEINFO=APC:324;MC=SO:0001583|missense_variant,SO:0001627|intron_variant;ORIGIN=1;RS=1580529465;Pangolin=ENSG00000134982.17|-40:0.02|13:-0.0
chr5	112819150	1026583	C	A	.	.	ALLELEID=1005618;CLNDN=Familial_adenomatous_polyposis_1;CLNDISDB=MONDO:MONDO:0021056,MedGen:C2713442,OMIM:175100;CLNHGVS=NC_000005.10:g.112819150C>A;CLNREVSTAT=criteria_provided,_single_submitter;CLNSIG=Uncertain_significance;CLNVC=single_nucleotide_variant;CLNVCSO=SO:0001483;GENEINFO=APC:324;MC=SO:0001583|missense_variant,SO:0001627|intron_variant;ORIGIN=1;Pangolin=ENSG00000134982.17|-43:0.0|-43:-0.02
chr5	112819150	652903	C	T	.	.	ALLELEID=632599;CLNDN=Hereditary_cancer-predisposing_syndrome|Familial_adenomatous_polyposis_1;CLNDISDB=MONDO:MONDO:0015356,MedGen:C0027672,Orphanet:ORPHA140162,SNOMED_CT:699346009|MONDO:MONDO:0021056,MedGen:C2713442,OMIM:175100;CLNHGVS=NC_000005.10:g.112819150C>T;CLNREVSTAT=criteria_provided,_multiple_submitters,_no_conflicts;CLNSIG=Uncertain_significance;CLNVC=single_nucleotide_variant;CLNVCSO=SO:0001483;GENEINFO=APC:324;MC=SO:0001583|missense_variant,SO:0001627|intron_variant;ORIGIN=1;RS=578054038;Pangolin=ENSG00000134982.17|10:0.0|-43:-0.02
chr5	112819152	469699	C	T	.	.	ALLELEID=454640;CLNDN=Hereditary_cancer-predisposing_syndrome|Familial_adenomatous_polyposis_1;CLNDISDB=MONDO:MONDO:0015356,MedGen:C0027672,Orphanet:ORPHA140162,SNOMED_CT:699346009|MONDO:MONDO:0021056,MedGen:C2713442,OMIM:175100;CLNHGVS=NC_000005.10:g.112819152C>T;CLNREVSTAT=criteria_provided,_multiple_submitters,_no_conflicts;CLNSIG=Uncertain_significance;CLNVC=single_nucleotide_variant;CLNVCSO=SO:0001483;GENEINFO=APC:324;MC=SO:0001583|missense_variant,SO:0001627|intron_variant;ORIGIN=1;RS=947634162;Pangolin=ENSG00000134982.17|-45:0.0|-45:-0.01
chr5	112819153	185193	G	A	.	.	AF_ESP=8e-05;ALLELEID=182342;CLNDN=Carcinoma_of_colon|Hereditary_cancer-predisposing_syndrome|Familial_multiple_polyposis_syndrome|Familial_adenomatous_polyposis_1;CLNDISDB=MONDO:MONDO:0002032,MedGen:C0699790,SNOMED_CT:269533000|MONDO:MONDO:0015356,MedGen:C0027672,Orphanet:ORPHA140162,SNOMED_CT:699346009|MONDO:MONDO:0021055,MedGen:C0032580,OMIM:PS175100,Orphanet:ORPHA733,SNOMED_CT:72900001|MONDO:MONDO:0021056,MedGen:C2713442,OMIM:175100;CLNHGVS=NC_000005.10:g.112819153G>A;CLNREVSTAT=criteria_provided,_multiple_submitters,_no_conflicts;CLNSIG=Uncertain_significance;CLNVC=single_nucleotide_variant;CLNVCSO=SO:0001483;GENEINFO=APC:324;MC=SO:0001583|missense_variant,SO:0001627|intron_variant;ORIGIN=1;RS=141582813;Pangolin=ENSG00000134982.17|2:0.14|-46:-0.08
chr5	112819156	489409	G	A	.	.	ALLELEID=482612;CLNDN=Hereditary_cancer-predisposing_syndrome|Familial_adenomatous_polyposis_1;CLNDISDB=MONDO:MONDO:0015356,MedGen:C0027672,Orphanet:ORPHA140162,SNOMED_CT:699346009|MONDO:MONDO:0021056,MedGen:C2713442,OMIM:175100;CLNHGVS=NC_000005.10:g.112819156G>A;CLNREVSTAT=criteria_provided,_multiple_submitters,_no_conflicts;CLNSIG=Uncertain_significance;CLNVC=single_nucleotide_variant;CLNVCSO=SO:0001483;GENEINFO=APC:324;MC=SO:0001583|missense_variant,SO:0001627|intron_variant;ORIGIN=1;RS=1554080027;Pangolin=ENSG00000134982.17|-49:0.03|4:-0.0
chr5	112819156	925540	G	T	.	.	ALLELEID=909831;CLNDN=Hereditary_cancer-predisposing_syndrome;CLNDISDB=MONDO:MONDO:0015356,MedGen:C0027672,Orphanet:ORPHA140162,SNOMED_CT:699346009;CLNHGVS=NC_000005.10:g.112819156G>T;CLNREVSTAT=criteria_provided,_single_submitter;CLNSIG=Uncertain_significance;CLNVC=single_nucleotide_variant;CLNVCSO=SO:0001483;GENEINFO=APC:324;MC=SO:0001583|missense_variant,SO:0001627|intron_variant;ORIGIN=1;Pangolin=ENSG00000134982.17|-2:0.01|-49:-0.04
chr5	112819158	1017709	A	G	.	.	ALLELEID=1005619;CLNDN=Familial_adenomatous_polyposis_1;CLNDISDB=MONDO:MONDO:0021056,MedGen:C2713442,OMIM:175100;CLNHGVS=NC_000005.10:g.112819158A>G;CLNREVSTAT=criteria_provided,_single_submitter;CLNSIG=Uncertain_significance;CLNVC=single_nucleotide_variant;CLNVCSO=SO:0001483;GENEINFO=APC:324;MC=SO:0001583|missense_variant,SO:0001627|intron_variant;ORIGIN=1;Pangolin=ENSG00000134982.17|7:0.0|2:-0.0
chr5	112819159	1017795	G	A	.	.	ALLELEID=1005620;CLNDN=Familial_adenomatous_polyposis_1;CLNDISDB=MONDO:MONDO:0021056,MedGen:C2713442,OMIM:175100;CLNHGVS=NC_000005.10:g.112819159G>A;CLNREVSTAT=criteria_provided,_single_submitter;CLNSIG=Uncertain_significance;CLNVC=single_nucleotide_variant;CLNVCSO=SO:0001483;GENEINFO=APC:324;MC=SO:0001583|missense_variant,SO:0001627|intron_variant;ORIGIN=1;Pangolin=ENSG00000134982.17|6:0.0|1:-0.0
chr5	112819162	822220	A	G	.	.	ALLELEID=807855;CLNDN=Hereditary_cancer-predisposing_syndrome;CLNDISDB=MONDO:MONDO:0015356,MedGen:C0027672,Orphanet:ORPHA140162,SNOMED_CT:699346009;CLNHGVS=NC_000005.10:g.112819162A>G;CLNREVSTAT=criteria_provided,_single_submitter;CLNSIG=Uncertain_significance;CLNVC=single_nucleotide_variant;CLNVCSO=SO:0001483;GENEINFO=APC:324;MC=SO:0001583|missense_variant,SO:0001627|intron_variant;ORIGIN=1;RS=1580529630;Pangolin=ENSG00000134982.17|1:0.0|-2:-0.0
chr5	112819164	1055374	G	C	.	.	ALLELEID=1043108;CLNDN=Familial_adenomatous_polyposis_1;CLNDISDB=MONDO:MONDO:0021056,MedGen:C2713442,OMIM:175100;CLNHGVS=NC_000005.10:g.112819164G>C;CLNREVSTAT=criteria_provided,_single_submitter;CLNSIG=Uncertain_significance;CLNVC=single_nucleotide_variant;CLNVCSO=SO:0001483;GENEINFO=APC:324;MC=SO:0001583|missense_variant,SO:0001627|intron_variant;ORIGIN=1;Pangolin=ENSG00000134982.17|-4:0.0|1:-0.0
chr5	112819167	818409	G	A	.	.	ALLELEID=807856;CLNDN=Hereditary_cancer-predisposing_syndrome;CLNDISDB=MONDO:MONDO:0015356,MedGen:C0027672,Orphanet:ORPHA140162,SNOMED_CT:699346009;CLNHGVS=NC_000005.10:g.112819167G>A;CLNREVSTAT=criteria_provided,_single_submitter;CLNSIG=Uncertain_significance;CLNVC=single_nucleotide_variant;CLNVCSO=SO:0001483;GENEINFO=APC:324;MC=SO:0001583|missense_variant,SO:0001627|intron_variant;ORIGIN=1;RS=1580529673;Pangolin=ENSG00000134982.17|-7:0.0|48:-0.0
chr5	112819168	411442	C	G	.	.	ALLELEID=394722;CLNDN=Familial_adenomatous_polyposis_1;CLNDISDB=MONDO:MONDO:0021056,MedGen:C2713442,OMIM:175100;CLNHGVS=NC_000005.10:g.112819168C>G;CLNREVSTAT=criteria_provided,_single_submitter;CLNSIG=Uncertain_significance;CLNVC=single_nucleotide_variant;CLNVCSO=SO:0001483;GENEINFO=APC:324;MC=SO:0001583|missense_variant,SO:0001627|intron_variant;ORIGIN=1;RS=1060503308;Pangolin=ENSG00000134982.17|47:0.03|-8:-0.0
chr5	112819170	948827	C	CGGGCCA	.	.	ALLELEID=923633;CLNDN=Familial_adenomatous_polyposis_1;CLNDISDB=MONDO:MONDO:0021056,MedGen:C2713442,OMIM:175100;CLNHGVS=NC_000005.10:g.112819172GGCCAG[3];CLNREVSTAT=criteria_provided,_single_submitter;CLNSIG=Uncertain_significance;CLNVC=Microsatellite;CLNVCSO=SO:0000289;CLNVI=Invitae:3955947;GENEINFO=APC:324;MC=SO:0001821|inframe_insertion,SO:0001627|intron_variant;ORIGIN=1;Pangolin=ENSG00000134982.17|51:0.0|-10:-0.0
chr5	112819170	843441	C	T	.	.	ALLELEID=829621;CLNDN=Familial_adenomatous_polyposis_1;CLNDISDB=MONDO:MONDO:0021056,MedGen:C2713442,OMIM:175100;CLNHGVS=NC_000005.10:g.112819170C>T;CLNREVSTAT=criteria_provided,_single_submitter;CLNSIG=Uncertain_significance;CLNVC=single_nucleotide_variant;CLNVCSO=SO:0001483;GENEINFO=APC:324;MC=SO:0001583|missense_variant,SO:0001627|intron_variant;ORIGIN=1;Pangolin=ENSG00000134982.17|45:0.01|-10:-0.0
chr5	112819171	143004	G	A	.	.	AF_EXAC=6e-05;ALLELEID=152718;CLNDN=Hereditary_cancer-predisposing_syndrome|Familial_adenomatous_polyposis_1|not_specified|not_provided;CLNDISDB=MONDO:MONDO:0015356,MedGen:C0027672,Orphanet:ORPHA140162,SNOMED_CT:699346009|MONDO:MONDO:0021056,MedGen:C2713442,OMIM:175100|MedGen:CN169374|MedGen:CN517202;CLNHGVS=NC_000005.10:g.112819171G>A;CLNREVSTAT=criteria_provided,_conflicting_interpretations;CLNSIG=Conflicting_interpretations_of_pathogenicity;CLNSIGCONF=Benign(1),Likely_benign(3),Uncertain_significance(3);CLNVC=single_nucleotide_variant;CLNVCSO=SO:0001483;GENEINFO=APC:324;MC=SO:0001583|missense_variant,SO:0001627|intron_variant;ORIGIN=1;RS=587782886;Pangolin=ENSG00000134982.17|44:0.0|44:-0.0
chr5	112819171	489410	G	C	.	.	ALLELEID=482545;CLNDN=Hereditary_cancer-predisposing_syndrome;CLNDISDB=MONDO:MONDO:0015356,MedGen:C0027672,Orphanet:ORPHA140162,SNOMED_CT:699346009;CLNHGVS=NC_000005.10:g.112819171G>C;CLNREVSTAT=criteria_provided,_single_submitter;CLNSIG=Uncertain_significance;CLNVC=single_nucleotide_variant;CLNVCSO=SO:0001483;GENEINFO=APC:324;MC=SO:0001583|missense_variant,SO:0001627|intron_variant;ORIGIN=1;RS=587782886;Pangolin=ENSG00000134982.17|-11:0.0|44:-0.01
chr5	112819173	1057548	G	T	.	.	ALLELEID=1043109;CLNDN=Familial_adenomatous_polyposis_1;CLNDISDB=MONDO:MONDO:0021056,MedGen:C2713442,OMIM:175100;CLNHGVS=NC_000005.10:g.112819173G>T;CLNREVSTAT=criteria_provided,_single_submitter;CLNSIG=Uncertain_significance;CLNVC=single_nucleotide_variant;CLNVCSO=SO:0001483;GENEINFO=APC:324;MC=SO:0001583|missense_variant,SO:0001627|intron_variant;ORIGIN=1;Pangolin=ENSG00000134982.17|-13:0.0|42:-0.0
chr5	112819174	422296	C	T	.	.	ALLELEID=406497;CLNDN=not_provided;CLNDISDB=MedGen:CN517202;CLNHGVS=NC_000005.10:g.112819174C>T;CLNREVSTAT=criteria_provided,_single_submitter;CLNSIG=Uncertain_significance;CLNVC=single_nucleotide_variant;CLNVCSO=SO:0001483;GENEINFO=APC:324;MC=SO:0001583|missense_variant,SO:0001627|intron_variant;ORIGIN=1;RS=1064795692;Pangolin=ENSG00000134982.17|41:0.01|-14:-0.0
chr5	112819186	181784	C	T	.	.	ALLELEID=180175;CLNDN=Familial_adenomatous_polyposis_1|not_provided;CLNDISDB=MONDO:MONDO:0021056,MedGen:C2713442,OMIM:175100|MedGen:CN517202;CLNHGVS=NC_000005.10:g.112819186C>T;CLNREVSTAT=criteria_provided,_multiple_submitters,_no_conflicts;CLNSIG=Uncertain_significance;CLNVC=single_nucleotide_variant;CLNVCSO=SO:0001483;GENEINFO=APC:324;MC=SO:0001583|missense_variant,SO:0001627|intron_variant;ORIGIN=1;RS=730881232;Pangolin=ENSG00000134982.17|29:0.01|-26:-0.0
chr5	112819191	818449	C	G	.	.	AF_EXAC=1e-05;ALLELEID=807857;CLNDN=Hereditary_cancer-predisposing_syndrome|Familial_adenomatous_polyposis_1;CLNDISDB=MONDO:MONDO:0015356,MedGen:C0027672,Orphanet:ORPHA140162,SNOMED_CT:699346009|MONDO:MONDO:0021056,MedGen:C2713442,OMIM:175100;CLNHGVS=NC_000005.10:g.112819191C>G;CLNREVSTAT=criteria_provided,_multiple_submitters,_no_conflicts;CLNSIG=Uncertain_significance;CLNVC=single_nucleotide_variant;CLNVCSO=SO:0001483;GENEINFO=APC:324;MC=SO:0001583|missense_variant,SO:0001627|intron_variant;ORIGIN=1;RS=760312726;Pangolin=ENSG00000134982.17|-31:0.0|24:-0.01
chr5	112819194	229830	CACA	C	.	.	ALLELEID=233014;CLNDN=Hereditary_cancer-predisposing_syndrome;CLNDISDB=MONDO:MONDO:0015356,MedGen:C0027672,Orphanet:ORPHA140162,SNOMED_CT:699346009;CLNHGVS=NC_000005.10:g.112819195_112819197ACA[1];CLNREVSTAT=criteria_provided,_single_submitter;CLNSIG=Uncertain_significance;CLNVC=Microsatellite;CLNVCSO=SO:0000289;GENEINFO=APC:324;MC=SO:0001822|inframe_deletion,SO:0001627|intron_variant;ORIGIN=1;RS=876658225;Pangolin=ENSG00000134982.17|-34:0.0|21:-0.0
chr5	112819195	818459	A	G	.	.	ALLELEID=807858;CLNDN=Hereditary_cancer-predisposing_syndrome;CLNDISDB=MONDO:MONDO:0015356,MedGen:C0027672,Orphanet:ORPHA140162,SNOMED_CT:699346009;CLNHGVS=NC_000005.10:g.112819195A>G;CLNREVSTAT=criteria_provided,_single_submitter;CLNSIG=Uncertain_significance;CLNVC=single_nucleotide_variant;CLNVCSO=SO:0001483;GENEINFO=APC:324;MC=SO:0001583|missense_variant,SO:0001627|intron_variant;ORIGIN=1;RS=1580529980;Pangolin=ENSG00000134982.17|-35:0.0|20:-0.01
chr5	112819200	411512	A	G	.	.	ALLELEID=394429;CLNDN=Hereditary_cancer-predisposing_syndrome|Familial_adenomatous_polyposis_1;CLNDISDB=MONDO:MONDO:0015356,MedGen:C0027672,Orphanet:ORPHA140162,SNOMED_CT:699346009|MONDO:MONDO:0021056,MedGen:C2713442,OMIM:175100;CLNHGVS=NC_000005.10:g.112819200A>G;CLNREVSTAT=criteria_provided,_multiple_submitters,_no_conflicts;CLNSIG=Uncertain_significance;CLNVC=single_nucleotide_variant;CLNVCSO=SO:0001483;GENEINFO=APC:324;MC=SO:0001583|missense_variant,SO:0001627|intron_variant;ORIGIN=1;RS=1060503345;Pangolin=ENSG00000134982.17|15:0.0|15:-0.0
chr5	112819201	818480	T	C	.	.	ALLELEID=807860;CLNDN=Hereditary_cancer-predisposing_syndrome;CLNDISDB=MONDO:MONDO:0015356,MedGen:C0027672,Orphanet:ORPHA140162,SNOMED_CT:699346009;CLNHGVS=NC_000005.10:g.112819201T>C;CLNREVSTAT=criteria_provided,_single_submitter;CLNSIG=Uncertain_significance;CLNVC=single_nucleotide_variant;CLNVCSO=SO:0001483;GENEINFO=APC:324;MC=SO:0001583|missense_variant,SO:0001627|intron_variant;ORIGIN=1;RS=1580530059;Pangolin=ENSG00000134982.17|-41:0.0|14:-0.0
chr5	112819203	141220	A	G	.	.	ALLELEID=150934;CLNDN=Hereditary_cancer-predisposing_syndrome;CLNDISDB=MONDO:MONDO:0015356,MedGen:C0027672,Orphanet:ORPHA140162,SNOMED_CT:699346009;CLNHGVS=NC_000005.10:g.112819203A>G;CLNREVSTAT=criteria_provided,_single_submitter;CLNSIG=Uncertain_significance;CLNVC=single_nucleotide_variant;CLNVCSO=SO:0001483;GENEINFO=APC:324;MC=SO:0001583|missense_variant,SO:0001627|intron_variant;ORIGIN=1;RS=587781586;Pangolin=ENSG00000134982.17|12:0.0|12:-0.0
chr5	112819204	818491	T	C	.	.	ALLELEID=807861;CLNDN=Hereditary_cancer-predisposing_syndrome;CLNDISDB=MONDO:MONDO:0015356,MedGen:C0027672,Orphanet:ORPHA140162,SNOMED_CT:699346009;CLNHGVS=NC_000005.10:g.112819204T>C;CLNREVSTAT=criteria_provided,_single_submitter;CLNSIG=Uncertain_significance;CLNVC=single_nucleotide_variant;CLNVCSO=SO:0001483;GENEINFO=APC:324;MC=SO:0001583|missense_variant,SO:0001627|intron_variant;ORIGIN=1;RS=1580530103;Pangolin=ENSG00000134982.17|-44:0.0|11:-0.02
chr5	112819206	926694	C	T	.	.	ALLELEID=909833;CLNDN=Hereditary_cancer-predisposing_syndrome|Familial_adenomatous_polyposis_1;CLNDISDB=MONDO:MONDO:0015356,MedGen:C0027672,Orphanet:ORPHA140162,SNOMED_CT:699346009|MONDO:MONDO:0021056,MedGen:C2713442,OMIM:175100;CLNHGVS=NC_000005.10:g.112819206C>T;CLNREVSTAT=criteria_provided,_multiple_submitters,_no_conflicts;CLNSIG=Uncertain_significance;CLNVC=single_nucleotide_variant;CLNVCSO=SO:0001483;GENEINFO=APC:324;MC=SO:0001583|missense_variant,SO:0001627|intron_variant;ORIGIN=1;Pangolin=ENSG00000134982.17|9:0.04|-46:-0.0
chr5	112819207	230106	A	G	.	.	ALLELEID=233015;CLNDN=Hereditary_cancer-predisposing_syndrome|Familial_adenomatous_polyposis_1|not_provided;CLNDISDB=MONDO:MONDO:0015356,MedGen:C0027672,Orphanet:ORPHA140162,SNOMED_CT:699346009|MONDO:MONDO:0021056,MedGen:C2713442,OMIM:175100|MedGen:CN517202;CLNHGVS=NC_000005.10:g.112819207A>G;CLNREVSTAT=criteria_provided,_multiple_submitters,_no_conflicts;CLNSIG=Uncertain_significance;CLNVC=single_nucleotide_variant;CLNVCSO=SO:0001483;GENEINFO=APC:324;MC=SO:0001583|missense_variant,SO:0001627|intron_variant;ORIGIN=1;RS=876658392;Pangolin=ENSG00000134982.17|-47:0.0|8:-0.01
chr5	112819208	802134	C	G	.	.	ALLELEID=790493;CLNDN=Hereditary_cancer-predisposing_syndrome|Familial_adenomatous_polyposis_1;CLNDISDB=MONDO:MONDO:0015356,MedGen:C0027672,Orphanet:ORPHA140162,SNOMED_CT:699346009|MONDO:MONDO:0021056,MedGen:C2713442,OMIM:175100;CLNHGVS=NC_000005.10:g.112819208C>G;CLNREVSTAT=criteria_provided,_multiple_submitters,_no_conflicts;CLNSIG=Uncertain_significance;CLNVC=single_nucleotide_variant;CLNVCSO=SO:0001483;GENEINFO=APC:324;MC=SO:0001583|missense_variant,SO:0001627|intron_variant;ORIGIN=1;RS=1580530148;Pangolin=ENSG00000134982.17|1:0.0|7:-0.03
chr5	112819209	411526	T	C	.	.	ALLELEID=394346;CLNDN=Hereditary_cancer-predisposing_syndrome|Familial_adenomatous_polyposis_1|not_specified;CLNDISDB=MONDO:MONDO:0015356,MedGen:C0027672,Orphanet:ORPHA140162,SNOMED_CT:699346009|MONDO:MONDO:0021056,MedGen:C2713442,OMIM:175100|MedGen:CN169374;CLNHGVS=NC_000005.10:g.112819209T>C;CLNREVSTAT=criteria_provided,_multiple_submitters,_no_conflicts;CLNSIG=Uncertain_significance;CLNVC=single_nucleotide_variant;CLNVCSO=SO:0001483;GENEINFO=APC:324;MC=SO:0001583|missense_variant,SO:0001627|intron_variant;ORIGIN=1;RS=1060503352;Pangolin=ENSG00000134982.17|6:0.04|-49:-0.0
chr5	112819212	1025775	C	A	.	.	ALLELEID=1005622;CLNDN=Familial_adenomatous_polyposis_1;CLNDISDB=MONDO:MONDO:0021056,MedGen:C2713442,OMIM:175100;CLNHGVS=NC_000005.10:g.112819212C>A;CLNREVSTAT=criteria_provided,_single_submitter;CLNSIG=Uncertain_significance;CLNVC=single_nucleotide_variant;CLNVCSO=SO:0001483;GENEINFO=APC:324;MC=SO:0001583|missense_variant,SO:0001627|intron_variant;ORIGIN=1;Pangolin=ENSG00000134982.17|23:0.0|3:-0.03
chr5	112819214	818469	G	T	.	.	ALLELEID=807863;CLNDN=Hereditary_cancer-predisposing_syndrome|Familial_adenomatous_polyposis_1;CLNDISDB=MONDO:MONDO:0015356,MedGen:C0027672,Orphanet:ORPHA140162,SNOMED_CT:699346009|MONDO:MONDO:0021056,MedGen:C2713442,OMIM:175100;CLNHGVS=NC_000005.10:g.112819214G>T;CLNREVSTAT=criteria_provided,_multiple_submitters,_no_conflicts;CLNSIG=Uncertain_significance;CLNVC=single_nucleotide_variant;CLNVCSO=SO:0001483;GENEINFO=APC:324;MC=SO:0001583|missense_variant,SO:0001627|intron_variant;ORIGIN=1;RS=776197565;Pangolin=ENSG00000134982.17|13:0.0|1:-0.03
chr5	112819218	652014	G	A	.	.	ALLELEID=632601;CLNDN=Familial_adenomatous_polyposis_1;CLNDISDB=MONDO:MONDO:0021056,MedGen:C2713442,OMIM:175100;CLNHGVS=NC_000005.10:g.112819218G>A;CLNREVSTAT=criteria_provided,_single_submitter;CLNSIG=Uncertain_significance;CLNVC=single_nucleotide_variant;CLNVCSO=SO:0001483;GENEINFO=APC:324;MC=SO:0001583|missense_variant,SO:0001627|intron_variant;ORIGIN=1;RS=1580530304;Pangolin=ENSG00000134982.17|17:0.0|-3:-0.01
chr5	112819221	818543	G	A	.	.	ALLELEID=807864;CLNDN=Hereditary_cancer-predisposing_syndrome;CLNDISDB=MONDO:MONDO:0015356,MedGen:C0027672,Orphanet:ORPHA140162,SNOMED_CT:699346009;CLNHGVS=NC_000005.10:g.112819221G>A;CLNREVSTAT=criteria_provided,_single_submitter;CLNSIG=Uncertain_significance;CLNVC=single_nucleotide_variant;CLNVCSO=SO:0001483;GENEINFO=APC:324;MC=SO:0001583|missense_variant,SO:0001627|intron_variant;ORIGIN=1;RS=1580530341;Pangolin=ENSG00000134982.17|48:0.02|-6:-0.01
chr5	112819224	567199	A	C	.	.	AF_EXAC=1e-05;ALLELEID=564222;CLNDN=Hereditary_cancer-predisposing_syndrome|Familial_adenomatous_polyposis_1|not_provided;CLNDISDB=MONDO:MONDO:0015356,MedGen:C0027672,Orphanet:ORPHA140162,SNOMED_CT:699346009|MONDO:MONDO:0021056,MedGen:C2713442,OMIM:175100|MedGen:CN517202;CLNHGVS=NC_000005.10:g.112819224A>C;CLNREVSTAT=criteria_provided,_multiple_submitters,_no_conflicts;CLNSIG=Uncertain_significance;CLNVC=single_nucleotide_variant;CLNVCSO=SO:0001483;CLNVI=Quest_Diagnostics_Nichols_Institute_San_Juan_Capistrano:2846761;GENEINFO=APC:324;MC=SO:0001583|missense_variant,SO:0001627|intron_variant;ORIGIN=1;RS=765196085;Pangolin=ENSG00000134982.17|45:0.01|7:-0.0
chr5	112819224	1023938	A	G	.	.	ALLELEID=1005623;CLNDN=Familial_adenomatous_polyposis_1;CLNDISDB=MONDO:MONDO:0021056,MedGen:C2713442,OMIM:175100;CLNHGVS=NC_000005.10:g.112819224A>G;CLNREVSTAT=criteria_provided,_single_submitter;CLNSIG=Uncertain_significance;CLNVC=single_nucleotide_variant;CLNVCSO=SO:0001483;GENEINFO=APC:324;MC=SO:0001583|missense_variant,SO:0001627|intron_variant;ORIGIN=1;Pangolin=ENSG00000134982.17|-9:0.01|45:-0.01
chr5	112819225	469700	A	G	.	.	AF_ESP=0.00015;AF_EXAC=7e-05;ALLELEID=453876;CLNDN=Hereditary_cancer-predisposing_syndrome|Familial_adenomatous_polyposis_1|not_specified;CLNDISDB=MONDO:MONDO:0015356,MedGen:C0027672,Orphanet:ORPHA140162,SNOMED_CT:699346009|MONDO:MONDO:0021056,MedGen:C2713442,OMIM:175100|MedGen:CN169374;CLNHGVS=NC_000005.10:g.112819225A>G;CLNREVSTAT=criteria_provided,_multiple_submitters,_no_conflicts;CLNSIG=Uncertain_significance;CLNVC=single_nucleotide_variant;CLNVCSO=SO:0001483;GENEINFO=APC:324;MC=SO:0001583|missense_variant,SO:0001627|intron_variant;ORIGIN=1;RS=145912662;Pangolin=ENSG00000134982.17|44:0.02|-10:-0.0
chr5	112819227	859742	A	G	.	.	ALLELEID=829622;CLNDN=Familial_adenomatous_polyposis_1;CLNDISDB=MONDO:MONDO:0021056,MedGen:C2713442,OMIM:175100;CLNHGVS=NC_000005.10:g.112819227A>G;CLNREVSTAT=criteria_provided,_single_submitter;CLNSIG=Uncertain_significance;CLNVC=single_nucleotide_variant;CLNVCSO=SO:0001483;GENEINFO=APC:324;MC=SO:0001583|missense_variant,SO:0001627|intron_variant;ORIGIN=1;Pangolin=ENSG00000134982.17|42:0.01|-12:-0.01
chr5	112819230	619607	G	A	.	.	ALLELEID=611056;CLNDN=Familial_adenomatous_polyposis_1|not_provided;CLNDISDB=MONDO:MONDO:0021056,MedGen:C2713442,OMIM:175100|MedGen:CN517202;CLNHGVS=NC_000005.10:g.112819230G>A;CLNREVSTAT=criteria_provided,_multiple_submitters,_no_conflicts;CLNSIG=Uncertain_significance;CLNVC=single_nucleotide_variant;CLNVCSO=SO:0001483;CLNVI=Quest_Diagnostics_Nichols_Institute_San_Juan_Capistrano:2842321;GENEINFO=APC:324;MC=SO:0001583|missense_variant,SO:0001627|intron_variant;ORIGIN=1;RS=1561541770;Pangolin=ENSG00000134982.17|-15:0.01|39:-0.01
chr5	112819233	922226	A	G	.	.	ALLELEID=909834;CLNDN=Hereditary_cancer-predisposing_syndrome;CLNDISDB=MONDO:MONDO:0015356,MedGen:C0027672,Orphanet:ORPHA140162,SNOMED_CT:699346009;CLNHGVS=NC_000005.10:g.112819233A>G;CLNREVSTAT=criteria_provided,_single_submitter;CLNSIG=Uncertain_significance;CLNVC=single_nucleotide_variant;CLNVCSO=SO:0001483;GENEINFO=APC:324;MC=SO:0001583|missense_variant,SO:0001627|intron_variant;ORIGIN=1;Pangolin=ENSG00000134982.17|-18:0.01|36:-0.01
chr5	112819235	135682	G	T	.	.	ALLELEID=139394;CLNDN=Familial_adenomatous_polyposis_1;CLNDISDB=MONDO:MONDO:0021056,MedGen:C2713442,OMIM:175100;CLNHGVS=NC_000005.10:g.112819235G>T;CLNREVSTAT=no_assertion_criteria_provided;CLNSIG=Uncertain_significance;CLNVC=single_nucleotide_variant;CLNVCSO=SO:0001483;GENEINFO=APC:324;MC=SO:0001583|missense_variant,SO:0001627|intron_variant;ORIGIN=1;RS=587780589;Pangolin=ENSG00000134982.17|-20:0.01|34:-0.02
chr5	112819236	818588	C	A	.	.	ALLELEID=807866;CLNDN=Hereditary_cancer-predisposing_syndrome;CLNDISDB=MONDO:MONDO:0015356,MedGen:C0027672,Orphanet:ORPHA140162,SNOMED_CT:699346009;CLNHGVS=NC_000005.10:g.112819236C>A;CLNREVSTAT=criteria_provided,_single_submitter;CLNSIG=Uncertain_significance;CLNVC=single_nucleotide_variant;CLNVCSO=SO:0001483;GENEINFO=APC:324;MC=SO:0001583|missense_variant,SO:0001627|intron_variant;ORIGIN=1;RS=876660612;Pangolin=ENSG00000134982.17|33:0.01|-21:-0.0
chr5	112819236	233745	C	T	.	.	ALLELEID=233017;CLNDN=Hereditary_cancer-predisposing_syndrome|Familial_adenomatous_polyposis_1;CLNDISDB=MONDO:MONDO:0015356,MedGen:C0027672,Orphanet:ORPHA140162,SNOMED_CT:699346009|MONDO:MONDO:0021056,MedGen:C2713442,OMIM:175100;CLNHGVS=NC_000005.10:g.112819236C>T;CLNREVSTAT=criteria_provided,_multiple_submitters,_no_conflicts;CLNSIG=Uncertain_significance;CLNVC=single_nucleotide_variant;CLNVCSO=SO:0001483;GENEINFO=APC:324;MC=SO:0001583|missense_variant,SO:0001627|intron_variant;ORIGIN=1;RS=876660612;Pangolin=ENSG00000134982.17|-2:0.03|-21:-0.01
chr5	112819237	236557	G	A	.	.	ALLELEID=239536;CLNDN=Hereditary_cancer-predisposing_syndrome|Familial_adenomatous_polyposis_1|not_provided;CLNDISDB=MONDO:MONDO:0015356,MedGen:C0027672,Orphanet:ORPHA140162,SNOMED_CT:699346009|MONDO:MONDO:0021056,MedGen:C2713442,OMIM:175100|MedGen:CN517202;CLNHGVS=NC_000005.10:g.112819237G>A;CLNREVSTAT=criteria_provided,_multiple_submitters,_no_conflicts;CLNSIG=Uncertain_significance;CLNVC=single_nucleotide_variant;CLNVCSO=SO:0001483;GENEINFO=APC:324;MC=SO:0001583|missense_variant,SO:0001627|intron_variant;ORIGIN=1;RS=878853416;Pangolin=ENSG00000134982.17|32:0.01|-22:-0.01
chr5	112819243	919262	T	C	.	.	ALLELEID=909835;CLNDN=Hereditary_cancer-predisposing_syndrome;CLNDISDB=MONDO:MONDO:0015356,MedGen:C0027672,Orphanet:ORPHA140162,SNOMED_CT:699346009;CLNHGVS=NC_000005.10:g.112819243T>C;CLNREVSTAT=criteria_provided,_single_submitter;CLNSIG=Uncertain_significance;CLNVC=single_nucleotide_variant;CLNVCSO=SO:0001483;GENEINFO=APC:324;MC=SO:0001583|missense_variant,SO:0001627|intron_variant;ORIGIN=1;Pangolin=ENSG00000134982.17|26:0.02|-28:-0.0
chr5	112819244	834288	C	G	.	.	ALLELEID=829623;CLNDN=Familial_adenomatous_polyposis_1;CLNDISDB=MONDO:MONDO:0021056,MedGen:C2713442,OMIM:175100;CLNHGVS=NC_000005.10:g.112819244C>G;CLNREVSTAT=criteria_provided,_single_submitter;CLNSIG=Uncertain_significance;CLNVC=single_nucleotide_variant;CLNVCSO=SO:0001483;GENEINFO=APC:324;MC=SO:0001583|missense_variant,SO:0001627|intron_variant;ORIGIN=1;Pangolin=ENSG00000134982.17|-29:0.0|25:-0.01
chr5	112819246	142323	G	A	.	.	ALLELEID=152037;CLNDN=Hereditary_cancer-predisposing_syndrome|Familial_adenomatous_polyposis_1;CLNDISDB=MONDO:MONDO:0015356,MedGen:C0027672,Orphanet:ORPHA140162,SNOMED_CT:699346009|MONDO:MONDO:0021056,MedGen:C2713442,OMIM:175100;CLNHGVS=NC_000005.10:g.112819246G>A;CLNREVSTAT=criteria_provided,_multiple_submitters,_no_conflicts;CLNSIG=Uncertain_significance;CLNVC=single_nucleotide_variant;CLNVCSO=SO:0001483;GENEINFO=APC:324;MC=SO:0001583|missense_variant,SO:0001627|intron_variant;ORIGIN=1;RS=587782383;Pangolin=ENSG00000134982.17|23:0.02|-31:-0.0
chr5	112819248	818615	G	A	.	.	ALLELEID=807867;CLNDN=Hereditary_cancer-predisposing_syndrome;CLNDISDB=MONDO:MONDO:0015356,MedGen:C0027672,Orphanet:ORPHA140162,SNOMED_CT:699346009;CLNHGVS=NC_000005.10:g.112819248G>A;CLNREVSTAT=criteria_provided,_single_submitter;CLNSIG=Uncertain_significance;CLNVC=single_nucleotide_variant;CLNVCSO=SO:0001483;GENEINFO=APC:324;MC=SO:0001583|missense_variant,SO:0001627|intron_variant;ORIGIN=1;RS=1580530639;Pangolin=ENSG00000134982.17|21:0.05|-33:-0.0
chr5	112819251	482471	C	G	.	.	ALLELEID=473569;CLNDN=Hereditary_cancer-predisposing_syndrome|Familial_adenomatous_polyposis_1;CLNDISDB=MONDO:MONDO:0015356,MedGen:C0027672,Orphanet:ORPHA140162,SNOMED_CT:699346009|MONDO:MONDO:0021056,MedGen:C2713442,OMIM:175100;CLNHGVS=NC_000005.10:g.112819251C>G;CLNREVSTAT=criteria_provided,_multiple_submitters,_no_conflicts;CLNSIG=Uncertain_significance;CLNVC=single_nucleotide_variant;CLNVCSO=SO:0001483;GENEINFO=APC:324;MC=SO:0001583|missense_variant,SO:0001627|intron_variant;ORIGIN=1;RS=1554080075;Pangolin=ENSG00000134982.17|-36:0.0|18:-0.02
chr5	112819255	631317	A	T	.	.	ALLELEID=617061;CLNDN=Hereditary_cancer-predisposing_syndrome;CLNDISDB=MONDO:MONDO:0015356,MedGen:C0027672,Orphanet:ORPHA140162,SNOMED_CT:699346009;CLNHGVS=NC_000005.10:g.112819255A>T;CLNREVSTAT=criteria_provided,_single_submitter;CLNSIG=Uncertain_significance;CLNVC=single_nucleotide_variant;CLNVCSO=SO:0001483;GENEINFO=APC:324;MC=SO:0001583|missense_variant,SO:0001627|intron_variant;ORIGIN=1;RS=890378836;Pangolin=ENSG00000134982.17|14:0.13|-40:-0.01
chr5	112819257	659964	C	A	.	.	ALLELEID=632602;CLNDN=Familial_adenomatous_polyposis_1;CLNDISDB=MONDO:MONDO:0021056,MedGen:C2713442,OMIM:175100;CLNHGVS=NC_000005.10:g.112819257C>A;CLNREVSTAT=criteria_provided,_single_submitter;CLNSIG=Uncertain_significance;CLNVC=single_nucleotide_variant;CLNVCSO=SO:0001483;GENEINFO=APC:324;MC=SO:0001583|missense_variant,SO:0001627|intron_variant;ORIGIN=1;RS=1580530717;Pangolin=ENSG00000134982.17|-27:0.0|12:-0.02
chr5	112819266	495352	C	G	.	.	ALLELEID=487138;CLNDN=not_provided;CLNDISDB=MedGen:CN517202;CLNHGVS=NC_000005.10:g.112819266C>G;CLNREVSTAT=criteria_provided,_single_submitter;CLNSIG=Uncertain_significance;CLNVC=single_nucleotide_variant;CLNVCSO=SO:0001483;GENEINFO=APC:324;MC=SO:0001583|missense_variant,SO:0001627|intron_variant;ORIGIN=1;RS=876660802;Pangolin=ENSG00000134982.17|1:0.0|3:-0.05
chr5	112819271	818677	A	G	.	.	ALLELEID=807869;CLNDN=Hereditary_cancer-predisposing_syndrome;CLNDISDB=MONDO:MONDO:0015356,MedGen:C0027672,Orphanet:ORPHA140162,SNOMED_CT:699346009;CLNHGVS=NC_000005.10:g.112819271A>G;CLNREVSTAT=criteria_provided,_single_submitter;CLNSIG=Uncertain_significance;CLNVC=single_nucleotide_variant;CLNVCSO=SO:0001483;GENEINFO=APC:324;MC=SO:0001583|missense_variant;ORIGIN=1;RS=899607401;Pangolin=ENSG00000134982.17|49:0.0|-2:-0.01
chr5	112819272	231924	C	A	.	.	ALLELEID=233019;CLNDN=Hereditary_cancer-predisposing_syndrome|Familial_adenomatous_polyposis_1;CLNDISDB=MONDO:MONDO:0015356,MedGen:C0027672,Orphanet:ORPHA140162,SNOMED_CT:699346009|MONDO:MONDO:0021056,MedGen:C2713442,OMIM:175100;CLNHGVS=NC_000005.10:g.112819272C>A;CLNREVSTAT=criteria_provided,_multiple_submitters,_no_conflicts;CLNSIG=Uncertain_significance;CLNVC=single_nucleotide_variant;CLNVCSO=SO:0001483;GENEINFO=APC:324;MC=SO:0001583|missense_variant;ORIGIN=1;RS=137854567;Pangolin=ENSG00000134982.17|-4:0.0|-3:-0.04
chr5	112819272	570563	C	G	.	.	ALLELEID=564223;CLNDN=Familial_adenomatous_polyposis_1;CLNDISDB=MONDO:MONDO:0021056,MedGen:C2713442,OMIM:175100;CLNHGVS=NC_000005.10:g.112819272C>G;CLNREVSTAT=criteria_provided,_single_submitter;CLNSIG=Uncertain_significance;CLNVC=single_nucleotide_variant;CLNVCSO=SO:0001483;GENEINFO=APC:324;MC=SO:0001583|missense_variant;ORIGIN=1;RS=137854567;Pangolin=ENSG00000134982.17|1:0.0|-3:-0.04
chr5	112819272	797	C	T	.	.	AF_EXAC=0.00087;AF_TGP=0.0004;ALLELEID=15836;CLNDN=Hereditary_cancer-predisposing_syndrome|Pilocytic_astrocytoma|Gardner_syndrome|Familial_adenomatous_polyposis_1|not_specified|APC-Associated_Polyposis_Disorders|not_provided;CLNDISDB=MONDO:MONDO:0015356,MedGen:C0027672,Orphanet:ORPHA140162,SNOMED_CT:699346009|MONDO:MONDO:0016691,MedGen:C0334583,Orphanet:ORPHA251612|MONDO:MONDO:0019336,MedGen:C0017097,Orphanet:ORPHA79665,SNOMED_CT:60876000|MONDO:MONDO:0021056,MedGen:C2713442,OMIM:175100|MedGen:CN169374|MedGen:CN239210|MedGen:CN517202;CLNHGVS=NC_000005.10:g.112819272C>T;CLNREVSTAT=criteria_provided,_conflicting_interpretations;CLNSIG=Conflicting_interpretations_of_pathogenicity;CLNSIGCONF=Benign(3),Likely_benign(7),Uncertain_significance(2);CLNVC=single_nucleotide_variant;CLNVCSO=SO:0001483;CLNVI=Illumina_Clinical_Services_Laboratory,Illumina:779984|OMIM_Allelic_Variant:611731.0005|Quest_Diagnostics_Nichols_Institute_San_Juan_Capistrano:2788978|UniProtKB_(protein):P25054#VAR_005033;GENEINFO=APC:324;MC=SO:0001583|missense_variant;ORIGIN=1;RS=137854567;Pangolin=ENSG00000134982.17|-3:0.0|-3:-0.0
chr5	112819273	181785	G	A	.	.	AF_EXAC=2e-05;ALLELEID=180176;CLNDN=Hereditary_cancer-predisposing_syndrome|Familial_adenomatous_polyposis_1|not_specified|not_provided;CLNDISDB=MONDO:MONDO:0015356,MedGen:C0027672,Orphanet:ORPHA140162,SNOMED_CT:699346009|MONDO:MONDO:0021056,MedGen:C2713442,OMIM:175100|MedGen:CN169374|MedGen:CN517202;CLNHGVS=NC_000005.10:g.112819273G>A;CLNREVSTAT=criteria_provided,_multiple_submitters,_no_conflicts;CLNSIG=Uncertain_significance;CLNVC=single_nucleotide_variant;CLNVCSO=SO:0001483;GENEINFO=APC:324;MC=SO:0001583|missense_variant;ORIGIN=1;RS=730881233;Pangolin=ENSG00000134982.17|2:0.0|-4:-0.01
chr5	112819275	217920	G	A	.	.	AF_EXAC=2e-05;ALLELEID=214678;CLNDN=Hereditary_cancer-predisposing_syndrome|Familial_adenomatous_polyposis_1|not_specified|not_provided;CLNDISDB=MONDO:MONDO:0015356,MedGen:C0027672,Orphanet:ORPHA140162,SNOMED_CT:699346009|MONDO:MONDO:0021056,MedGen:C2713442,OMIM:175100|MedGen:CN169374|MedGen:CN517202;CLNHGVS=NC_000005.10:g.112819275G>A;CLNREVSTAT=criteria_provided,_multiple_submitters,_no_conflicts;CLNSIG=Uncertain_significance;CLNVC=single_nucleotide_variant;CLNVCSO=SO:0001483;CLNVI=Mayo_Clinic_Genetic_Testing_Laboratories,Mayo_Clinic:12;GENEINFO=APC:324;MC=SO:0001583|missense_variant;ORIGIN=1;RS=756336949;Pangolin=ENSG00000134982.17|-2:0.0|-6:-0.01
chr5	112819281	469701	T	C	.	.	ALLELEID=454641;CLNDN=Hereditary_cancer-predisposing_syndrome|Familial_adenomatous_polyposis_1;CLNDISDB=MONDO:MONDO:0015356,MedGen:C0027672,Orphanet:ORPHA140162,SNOMED_CT:699346009|MONDO:MONDO:0021056,MedGen:C2713442,OMIM:175100;CLNHGVS=NC_000005.10:g.112819281T>C;CLNREVSTAT=criteria_provided,_multiple_submitters,_no_conflicts;CLNSIG=Uncertain_significance;CLNVC=single_nucleotide_variant;CLNVCSO=SO:0001483;GENEINFO=APC:324;MC=SO:0001583|missense_variant;ORIGIN=1;RS=1443626644;Pangolin=ENSG00000134982.17|-12:0.02|8:-0.0
chr5	112819281	1061472	T	G	.	.	ALLELEID=1043110;CLNDN=Familial_adenomatous_polyposis_1;CLNDISDB=MONDO:MONDO:0021056,MedGen:C2713442,OMIM:175100;CLNHGVS=NC_000005.10:g.112819281T>G;CLNREVSTAT=criteria_provided,_single_submitter;CLNSIG=Uncertain_significance;CLNVC=single_nucleotide_variant;CLNVCSO=SO:0001483;GENEINFO=APC:324;MC=SO:0001583|missense_variant;ORIGIN=1;Pangolin=ENSG00000134982.17|-12:0.01|39:-0.0
chr5	112819282	490190	G	C	.	.	AF_EXAC=1e-05;ALLELEID=483847;CLNDN=Hereditary_cancer-predisposing_syndrome|Familial_adenomatous_polyposis_1;CLNDISDB=MONDO:MONDO:0015356,MedGen:C0027672,Orphanet:ORPHA140162,SNOMED_CT:699346009|MONDO:MONDO:0021056,MedGen:C2713442,OMIM:175100;CLNHGVS=NC_000005.10:g.112819282G>C;CLNREVSTAT=criteria_provided,_multiple_submitters,_no_conflicts;CLNSIG=Uncertain_significance;CLNVC=single_nucleotide_variant;CLNVCSO=SO:0001483;GENEINFO=APC:324;MC=SO:0001583|missense_variant;ORIGIN=1;RS=780178612;Pangolin=ENSG00000134982.17|-14:0.0|-13:-0.01
chr5	112819291	489411	G	T	.	.	ALLELEID=482616;CLNDN=Hereditary_cancer-predisposing_syndrome|Familial_adenomatous_polyposis_1;CLNDISDB=MONDO:MONDO:0015356,MedGen:C0027672,Orphanet:ORPHA140162,SNOMED_CT:699346009|MONDO:MONDO:0021056,MedGen:C2713442,OMIM:175100;CLNHGVS=NC_000005.10:g.112819291G>T;CLNREVSTAT=criteria_provided,_multiple_submitters,_no_conflicts;CLNSIG=Uncertain_significance;CLNVC=single_nucleotide_variant;CLNVCSO=SO:0001483;GENEINFO=APC:324;MC=SO:0001583|missense_variant;ORIGIN=1;RS=1367937646;Pangolin=ENSG00000134982.17|14:0.0|-22:-0.02
chr5	112819296	411392	G	A	.	.	AF_EXAC=4e-05;ALLELEID=394430;CLNDN=Hereditary_cancer-predisposing_syndrome|Familial_adenomatous_polyposis_1;CLNDISDB=MONDO:MONDO:0015356,MedGen:C0027672,Orphanet:ORPHA140162,SNOMED_CT:699346009|MONDO:MONDO:0021056,MedGen:C2713442,OMIM:175100;CLNHGVS=NC_000005.10:g.112819296G>A;CLNREVSTAT=criteria_provided,_multiple_submitters,_no_conflicts;CLNSIG=Uncertain_significance;CLNVC=single_nucleotide_variant;CLNVCSO=SO:0001483;GENEINFO=APC:324;MC=SO:0001583|missense_variant;ORIGIN=1;RS=755069015;Pangolin=ENSG00000134982.17|-27:0.02|-7:-0.0
chr5	112819298	802135	G	C	.	.	ALLELEID=790494;CLNDN=Familial_adenomatous_polyposis_1;CLNDISDB=MONDO:MONDO:0021056,MedGen:C2713442,OMIM:175100;CLNHGVS=NC_000005.10:g.112819298G>C;CLNREVSTAT=criteria_provided,_single_submitter;CLNSIG=Uncertain_significance;CLNVC=single_nucleotide_variant;CLNVCSO=SO:0001483;GENEINFO=APC:324;MC=SO:0001583|missense_variant;ORIGIN=0;RS=1004279154;Pangolin=ENSG00000134982.17|-29:0.01|-29:-0.0
chr5	112819299	818756	T	G	.	.	ALLELEID=807870;CLNDN=Hereditary_cancer-predisposing_syndrome;CLNDISDB=MONDO:MONDO:0015356,MedGen:C0027672,Orphanet:ORPHA140162,SNOMED_CT:699346009;CLNHGVS=NC_000005.10:g.112819299T>G;CLNREVSTAT=criteria_provided,_single_submitter;CLNSIG=Uncertain_significance;CLNVC=single_nucleotide_variant;CLNVCSO=SO:0001483;GENEINFO=APC:324;MC=SO:0001583|missense_variant;ORIGIN=1;RS=1580531310;Pangolin=ENSG00000134982.17|-31:0.0|-30:-0.02
chr5	112819304	489412	G	C	.	.	ALLELEID=482546;CLNDN=Hereditary_cancer-predisposing_syndrome;CLNDISDB=MONDO:MONDO:0015356,MedGen:C0027672,Orphanet:ORPHA140162,SNOMED_CT:699346009;CLNHGVS=NC_000005.10:g.112819304G>C;CLNREVSTAT=criteria_provided,_single_submitter;CLNSIG=Uncertain_significance;CLNVC=single_nucleotide_variant;CLNVCSO=SO:0001483;GENEINFO=APC:324;MC=SO:0001583|missense_variant;ORIGIN=1;RS=778975532;Pangolin=ENSG00000134982.17|-35:0.03|1:-0.0
chr5	112819308	818773	G	A	.	.	ALLELEID=807871;CLNDN=Hereditary_cancer-predisposing_syndrome;CLNDISDB=MONDO:MONDO:0015356,MedGen:C0027672,Orphanet:ORPHA140162,SNOMED_CT:699346009;CLNHGVS=NC_000005.10:g.112819308G>A;CLNREVSTAT=criteria_provided,_single_submitter;CLNSIG=Uncertain_significance;CLNVC=single_nucleotide_variant;CLNVCSO=SO:0001483;GENEINFO=APC:324;MC=SO:0001583|missense_variant;ORIGIN=1;RS=200598389;Pangolin=ENSG00000134982.17|12:0.0|-39:-0.01
chr5	112819308	230445	G	T	.	.	AF_EXAC=9e-05;AF_TGP=0.0004;ALLELEID=233020;CLNDN=Hereditary_cancer-predisposing_syndrome|Familial_adenomatous_polyposis_1;CLNDISDB=MONDO:MONDO:0015356,MedGen:C0027672,Orphanet:ORPHA140162,SNOMED_CT:699346009|MONDO:MONDO:0021056,MedGen:C2713442,OMIM:175100;CLNHGVS=NC_000005.10:g.112819308G>T;CLNREVSTAT=criteria_provided,_conflicting_interpretations;CLNSIG=Conflicting_interpretations_of_pathogenicity;CLNSIGCONF=Likely_benign(2),Uncertain_significance(1);CLNVC=single_nucleotide_variant;CLNVCSO=SO:0001483;GENEINFO=APC:324;MC=SO:0001583|missense_variant;ORIGIN=1;RS=200598389;Pangolin=ENSG00000134982.17|12:0.0|-39:-0.01
chr5	112819311	127276	C	A	.	.	ALLELEID=132733;CLNDN=Hereditary_cancer-predisposing_syndrome|Familial_adenomatous_polyposis_1|not_specified|not_provided;CLNDISDB=MONDO:MONDO:0015356,MedGen:C0027672,Orphanet:ORPHA140162,SNOMED_CT:699346009|MONDO:MONDO:0021056,MedGen:C2713442,OMIM:175100|MedGen:CN169374|MedGen:CN517202;CLNHGVS=NC_000005.10:g.112819311C>A;CLNREVSTAT=criteria_provided,_multiple_submitters,_no_conflicts;CLNSIG=Uncertain_significance;CLNVC=single_nucleotide_variant;CLNVCSO=SO:0001483;GENEINFO=APC:324;MC=SO:0001583|missense_variant;ORIGIN=1;RS=587779781;Pangolin=ENSG00000134982.17|33:0.0|-42:-0.01
chr5	112819313	643539	T	A	.	.	ALLELEID=632604;CLNDN=Hereditary_cancer-predisposing_syndrome|Familial_adenomatous_polyposis_1;CLNDISDB=MONDO:MONDO:0015356,MedGen:C0027672,Orphanet:ORPHA140162,SNOMED_CT:699346009|MONDO:MONDO:0021056,MedGen:C2713442,OMIM:175100;CLNHGVS=NC_000005.10:g.112819313T>A;CLNREVSTAT=criteria_provided,_multiple_submitters,_no_conflicts;CLNSIG=Uncertain_significance;CLNVC=single_nucleotide_variant;CLNVCSO=SO:0001483;GENEINFO=APC:324;MC=SO:0001583|missense_variant;ORIGIN=1;RS=770616197;Pangolin=ENSG00000134982.17|-44:0.02|31:-0.0
chr5	112819314	469702	G	A	.	.	ALLELEID=454055;CLNDN=Familial_adenomatous_polyposis_1;CLNDISDB=MONDO:MONDO:0021056,MedGen:C2713442,OMIM:175100;CLNHGVS=NC_000005.10:g.112819314G>A;CLNREVSTAT=criteria_provided,_single_submitter;CLNSIG=Uncertain_significance;CLNVC=single_nucleotide_variant;CLNVCSO=SO:0001483;GENEINFO=APC:324;MC=SO:0001583|missense_variant;ORIGIN=1;RS=1302087242;Pangolin=ENSG00000134982.17|6:0.0|-45:-0.02
chr5	112819315	537569	A	G	.	.	ALLELEID=520730;CLNDN=Familial_adenomatous_polyposis_1|not_provided;CLNDISDB=MONDO:MONDO:0021056,MedGen:C2713442,OMIM:175100|MedGen:CN517202;CLNHGVS=NC_000005.10:g.112819315A>G;CLNREVSTAT=criteria_provided,_multiple_submitters,_no_conflicts;CLNSIG=Uncertain_significance;CLNVC=single_nucleotide_variant;CLNVCSO=SO:0001483;GENEINFO=APC:324;MC=SO:0001583|missense_variant;ORIGIN=1;RS=750487805;Pangolin=ENSG00000134982.17|-46:0.03|29:-0.0
chr5	112819317	818801	C	T	.	.	ALLELEID=807874;CLNDN=Hereditary_cancer-predisposing_syndrome;CLNDISDB=MONDO:MONDO:0015356,MedGen:C0027672,Orphanet:ORPHA140162,SNOMED_CT:699346009;CLNHGVS=NC_000005.10:g.112819317C>T;CLNREVSTAT=criteria_provided,_single_submitter;CLNSIG=Uncertain_significance;CLNVC=single_nucleotide_variant;CLNVCSO=SO:0001483;GENEINFO=APC:324;MC=SO:0001583|missense_variant;ORIGIN=1;RS=1580531566;Pangolin=ENSG00000134982.17|3:0.0|-48:-0.01
chr5	112819318	411413	C	T	.	.	ALLELEID=394240;CLNDN=Hereditary_cancer-predisposing_syndrome|Familial_adenomatous_polyposis_1|not_specified|not_provided;CLNDISDB=MONDO:MONDO:0015356,MedGen:C0027672,Orphanet:ORPHA140162,SNOMED_CT:699346009|MONDO:MONDO:0021056,MedGen:C2713442,OMIM:175100|MedGen:CN169374|MedGen:CN517202;CLNHGVS=NC_000005.10:g.112819318C>T;CLNREVSTAT=criteria_provided,_multiple_submitters,_no_conflicts;CLNSIG=Uncertain_significance;CLNVC=single_nucleotide_variant;CLNVCSO=SO:0001483;GENEINFO=APC:324;MC=SO:0001583|missense_variant;ORIGIN=1;RS=1003390887;Pangolin=ENSG00000134982.17|26:0.0|-49:-0.03
chr5	112819320	1045591	G	C	.	.	ALLELEID=1026143;CLNDN=Familial_adenomatous_polyposis_1;CLNDISDB=MONDO:MONDO:0021056,MedGen:C2713442,OMIM:175100;CLNHGVS=NC_000005.10:g.112819320G>C;CLNREVSTAT=criteria_provided,_single_submitter;CLNSIG=Uncertain_significance;CLNVC=single_nucleotide_variant;CLNVCSO=SO:0001483;GENEINFO=APC:324;MC=SO:0001583|missense_variant;ORIGIN=1;Pangolin=ENSG00000134982.17|24:0.01|0:-0.0
chr5	112819321	411456	G	A	.	.	ALLELEID=394434;CLNDN=Hereditary_cancer-predisposing_syndrome|Familial_adenomatous_polyposis_1;CLNDISDB=MONDO:MONDO:0015356,MedGen:C0027672,Orphanet:ORPHA140162,SNOMED_CT:699346009|MONDO:MONDO:0021056,MedGen:C2713442,OMIM:175100;CLNHGVS=NC_000005.10:g.112819321G>A;CLNREVSTAT=criteria_provided,_multiple_submitters,_no_conflicts;CLNSIG=Uncertain_significance;CLNVC=single_nucleotide_variant;CLNVCSO=SO:0001483;GENEINFO=APC:324;MC=SO:0001583|missense_variant;ORIGIN=1;RS=1060503317;Pangolin=ENSG00000134982.17|23:0.01|-1:-0.0
chr5	112819322	181786	C	T	.	.	AF_EXAC=1e-05;ALLELEID=180177;CLNDN=Hereditary_cancer-predisposing_syndrome|Familial_adenomatous_polyposis_1|not_provided;CLNDISDB=MONDO:MONDO:0015356,MedGen:C0027672,Orphanet:ORPHA140162,SNOMED_CT:699346009|MONDO:MONDO:0021056,MedGen:C2713442,OMIM:175100|MedGen:CN517202;CLNHGVS=NC_000005.10:g.112819322C>T;CLNREVSTAT=criteria_provided,_multiple_submitters,_no_conflicts;CLNSIG=Uncertain_significance;CLNVC=single_nucleotide_variant;CLNVCSO=SO:0001483;GENEINFO=APC:324;MC=SO:0001819|synonymous_variant;ORIGIN=1;RS=730881234;Pangolin=ENSG00000134982.17|-2:0.98|22:-0.95
chr5	112819323	181787	A	G	.	.	AF_EXAC=2e-05;ALLELEID=180178;CLNDN=Hereditary_cancer-predisposing_syndrome|Familial_adenomatous_polyposis_1|not_specified|not_provided;CLNDISDB=MONDO:MONDO:0015356,MedGen:C0027672,Orphanet:ORPHA140162,SNOMED_CT:699346009|MONDO:MONDO:0021056,MedGen:C2713442,OMIM:175100|MedGen:CN169374|MedGen:CN517202;CLNHGVS=NC_000005.10:g.112819323A>G;CLNREVSTAT=criteria_provided,_multiple_submitters,_no_conflicts;CLNSIG=Uncertain_significance;CLNVC=single_nucleotide_variant;CLNVCSO=SO:0001483;GENEINFO=APC:324;MC=SO:0001583|missense_variant;ORIGIN=1;RS=730881235;Pangolin=ENSG00000134982.17|21:0.0|-3:-0.0
chr5	112819323	818820	A	T	.	.	ALLELEID=807876;CLNDN=Hereditary_cancer-predisposing_syndrome;CLNDISDB=MONDO:MONDO:0015356,MedGen:C0027672,Orphanet:ORPHA140162,SNOMED_CT:699346009;CLNHGVS=NC_000005.10:g.112819323A>T;CLNREVSTAT=criteria_provided,_single_submitter;CLNSIG=Uncertain_significance;CLNVC=single_nucleotide_variant;CLNVCSO=SO:0001483;GENEINFO=APC:324;MC=SO:0001583|missense_variant;ORIGIN=1;RS=730881235;Pangolin=ENSG00000134982.17|21:0.0|-3:-0.0
chr5	112819324	573849	T	C	.	.	ALLELEID=559871;CLNDN=Hereditary_cancer-predisposing_syndrome|Familial_adenomatous_polyposis_1;CLNDISDB=MONDO:MONDO:0015356,MedGen:C0027672,Orphanet:ORPHA140162,SNOMED_CT:699346009|MONDO:MONDO:0021056,MedGen:C2713442,OMIM:175100;CLNHGVS=NC_000005.10:g.112819324T>C;CLNREVSTAT=criteria_provided,_multiple_submitters,_no_conflicts;CLNSIG=Uncertain_significance;CLNVC=single_nucleotide_variant;CLNVCSO=SO:0001483;GENEINFO=APC:324;MC=SO:0001583|missense_variant;ORIGIN=1;RS=1034113927;Pangolin=ENSG00000134982.17|-4:0.0|20:-0.0
chr5	112819324	654705	T	G	.	.	ALLELEID=632605;CLNDN=Familial_adenomatous_polyposis_1;CLNDISDB=MONDO:MONDO:0021056,MedGen:C2713442,OMIM:175100;CLNHGVS=NC_000005.10:g.112819324T>G;CLNREVSTAT=criteria_provided,_single_submitter;CLNSIG=Uncertain_significance;CLNVC=single_nucleotide_variant;CLNVCSO=SO:0001483;GENEINFO=APC:324;MC=SO:0001583|missense_variant;ORIGIN=1;RS=1034113927;Pangolin=ENSG00000134982.17|-4:0.0|20:-0.06
chr5	112819325	184925	G	A	.	.	ALLELEID=182344;CLNDN=Hereditary_cancer-predisposing_syndrome|not_provided;CLNDISDB=MONDO:MONDO:0015356,MedGen:C0027672,Orphanet:ORPHA140162,SNOMED_CT:699346009|MedGen:CN517202;CLNHGVS=NC_000005.10:g.112819325G>A;CLNREVSTAT=criteria_provided,_single_submitter;CLNSIG=Uncertain_significance;CLNVC=single_nucleotide_variant;CLNVCSO=SO:0001483;GENEINFO=APC:324;MC=SO:0001583|missense_variant;ORIGIN=1;RS=786201795;Pangolin=ENSG00000134982.17|-37:0.0|19:-0.03
chr5	112819325	1046496	G	C	.	.	ALLELEID=1026144;CLNDN=Familial_adenomatous_polyposis_1;CLNDISDB=MONDO:MONDO:0021056,MedGen:C2713442,OMIM:175100;CLNHGVS=NC_000005.10:g.112819325G>C;CLNREVSTAT=criteria_provided,_single_submitter;CLNSIG=Uncertain_significance;CLNVC=single_nucleotide_variant;CLNVCSO=SO:0001483;GENEINFO=APC:324;MC=SO:0001583|missense_variant;ORIGIN=1;Pangolin=ENSG00000134982.17|19:0.01|-5:-0.0
chr5	112819327	926739	A	C	.	.	ALLELEID=909838;CLNDN=Hereditary_cancer-predisposing_syndrome;CLNDISDB=MONDO:MONDO:0015356,MedGen:C0027672,Orphanet:ORPHA140162,SNOMED_CT:699346009;CLNHGVS=NC_000005.10:g.112819327A>C;CLNREVSTAT=criteria_provided,_single_submitter;CLNSIG=Uncertain_significance;CLNVC=single_nucleotide_variant;CLNVCSO=SO:0001483;GENEINFO=APC:324;MC=SO:0001583|missense_variant;ORIGIN=1;Pangolin=ENSG00000134982.17|-39:0.0|17:-0.01
chr5	112819327	185572	A	G	.	.	ALLELEID=182345;CLNDN=Hereditary_cancer-predisposing_syndrome|Familial_adenomatous_polyposis_1;CLNDISDB=MONDO:MONDO:0015356,MedGen:C0027672,Orphanet:ORPHA140162,SNOMED_CT:699346009|MONDO:MONDO:0021056,MedGen:C2713442,OMIM:175100;CLNHGVS=NC_000005.10:g.112819327A>G;CLNREVSTAT=criteria_provided,_multiple_submitters,_no_conflicts;CLNSIG=Uncertain_significance;CLNVC=single_nucleotide_variant;CLNVCSO=SO:0001483;GENEINFO=APC:324;MC=SO:0001583|missense_variant;ORIGIN=1;RS=786202283;Pangolin=ENSG00000134982.17|-39:0.0|17:-0.03
chr5	112819327	490191	A	T	.	.	ALLELEID=483813;CLNDN=Hereditary_cancer-predisposing_syndrome|Familial_adenomatous_polyposis_1;CLNDISDB=MONDO:MONDO:0015356,MedGen:C0027672,Orphanet:ORPHA140162,SNOMED_CT:699346009|MONDO:MONDO:0021056,MedGen:C2713442,OMIM:175100;CLNHGVS=NC_000005.10:g.112819327A>T;CLNREVSTAT=criteria_provided,_multiple_submitters,_no_conflicts;CLNSIG=Uncertain_significance;CLNVC=single_nucleotide_variant;CLNVCSO=SO:0001483;GENEINFO=APC:324;MC=SO:0001583|missense_variant;ORIGIN=1;RS=786202283;Pangolin=ENSG00000134982.17|-7:0.0|17:-0.01
chr5	112819329	836795	C	G	.	.	ALLELEID=829625;CLNDN=Familial_adenomatous_polyposis_1;CLNDISDB=MONDO:MONDO:0021056,MedGen:C2713442,OMIM:175100;CLNHGVS=NC_000005.10:g.112819329C>G;CLNREVSTAT=criteria_provided,_single_submitter;CLNSIG=Uncertain_significance;CLNVC=single_nucleotide_variant;CLNVCSO=SO:0001483;GENEINFO=APC:324;MC=SO:0001583|missense_variant;ORIGIN=1;Pangolin=ENSG00000134982.17|15:0.0|15:-0.0
chr5	112819330	537456	A	G	.	.	ALLELEID=520693;CLNDN=Hereditary_cancer-predisposing_syndrome|Familial_adenomatous_polyposis_1;CLNDISDB=MONDO:MONDO:0015356,MedGen:C0027672,Orphanet:ORPHA140162,SNOMED_CT:699346009|MONDO:MONDO:0021056,MedGen:C2713442,OMIM:175100;CLNHGVS=NC_000005.10:g.112819330A>G;CLNREVSTAT=criteria_provided,_multiple_submitters,_no_conflicts;CLNSIG=Uncertain_significance;CLNVC=single_nucleotide_variant;CLNVCSO=SO:0001483;GENEINFO=APC:324;MC=SO:0001583|missense_variant;ORIGIN=1;RS=1064793424;Pangolin=ENSG00000134982.17|-10:0.0|14:-0.0
chr5	112819330	418775	A	T	.	.	ALLELEID=406499;CLNDN=Hereditary_cancer-predisposing_syndrome|not_provided;CLNDISDB=MONDO:MONDO:0015356,MedGen:C0027672,Orphanet:ORPHA140162,SNOMED_CT:699346009|MedGen:CN517202;CLNHGVS=NC_000005.10:g.112819330A>T;CLNREVSTAT=criteria_provided,_multiple_submitters,_no_conflicts;CLNSIG=Uncertain_significance;CLNVC=single_nucleotide_variant;CLNVCSO=SO:0001483;GENEINFO=APC:324;MC=SO:0001583|missense_variant;ORIGIN=1;RS=1064793424;Pangolin=ENSG00000134982.17|-10:0.0|14:-0.0
chr5	112819332	236558	G	A	.	.	ALLELEID=239537;CLNDN=Familial_adenomatous_polyposis_1;CLNDISDB=MONDO:MONDO:0021056,MedGen:C2713442,OMIM:175100;CLNHGVS=NC_000005.10:g.112819332G>A;CLNREVSTAT=criteria_provided,_single_submitter;CLNSIG=Uncertain_significance;CLNVC=single_nucleotide_variant;CLNVCSO=SO:0001483;GENEINFO=APC:324;MC=SO:0001583|missense_variant;ORIGIN=1;RS=769365014;Pangolin=ENSG00000134982.17|-12:0.0|12:-0.0
chr5	112819333	837969	A	T	.	.	ALLELEID=829626;CLNDN=Familial_adenomatous_polyposis_1;CLNDISDB=MONDO:MONDO:0021056,MedGen:C2713442,OMIM:175100;CLNHGVS=NC_000005.10:g.112819333A>T;CLNREVSTAT=criteria_provided,_single_submitter;CLNSIG=Uncertain_significance;CLNVC=single_nucleotide_variant;CLNVCSO=SO:0001483;GENEINFO=APC:324;MC=SO:0001583|missense_variant;ORIGIN=1;Pangolin=ENSG00000134982.17|-2:0.07|11:-0.02
chr5	112819338	654727	A	T	.	.	ALLELEID=632606;CLNDN=Familial_adenomatous_polyposis_1;CLNDISDB=MONDO:MONDO:0021056,MedGen:C2713442,OMIM:175100;CLNHGVS=NC_000005.10:g.112819338A>T;CLNREVSTAT=criteria_provided,_single_submitter;CLNSIG=Uncertain_significance;CLNVC=single_nucleotide_variant;CLNVCSO=SO:0001483;GENEINFO=APC:324;MC=SO:0001583|missense_variant;ORIGIN=1;RS=1580531902;Pangolin=ENSG00000134982.17|-18:0.0|6:-0.0
chr5	112819339	1023527	A	G	.	.	ALLELEID=1005624;CLNDN=Familial_adenomatous_polyposis_1;CLNDISDB=MONDO:MONDO:0021056,MedGen:C2713442,OMIM:175100;CLNHGVS=NC_000005.10:g.112819339A>G;CLNREVSTAT=criteria_provided,_single_submitter;CLNSIG=Uncertain_significance;CLNVC=single_nucleotide_variant;CLNVCSO=SO:0001483;GENEINFO=APC:324;MC=SO:0001583|missense_variant;ORIGIN=1;Pangolin=ENSG00000134982.17|-1:0.0|5:-0.0
chr5	112819339	230942	A	T	.	.	ALLELEID=233021;CLNDN=Hereditary_cancer-predisposing_syndrome;CLNDISDB=MONDO:MONDO:0015356,MedGen:C0027672,Orphanet:ORPHA140162,SNOMED_CT:699346009;CLNHGVS=NC_000005.10:g.112819339A>T;CLNREVSTAT=criteria_provided,_multiple_submitters,_no_conflicts;CLNSIG=Uncertain_significance;CLNVC=single_nucleotide_variant;CLNVCSO=SO:0001483;GENEINFO=APC:324;MC=SO:0001583|missense_variant;ORIGIN=1;RS=876658856;Pangolin=ENSG00000134982.17|-19:0.0|5:-0.0
chr5	112819340	818875	T	G	.	.	ALLELEID=807877;CLNDN=Hereditary_cancer-predisposing_syndrome|Familial_adenomatous_polyposis_1;CLNDISDB=MONDO:MONDO:0015356,MedGen:C0027672,Orphanet:ORPHA140162,SNOMED_CT:699346009|MONDO:MONDO:0021056,MedGen:C2713442,OMIM:175100;CLNHGVS=NC_000005.10:g.112819340T>G;CLNREVSTAT=criteria_provided,_multiple_submitters,_no_conflicts;CLNSIG=Uncertain_significance;CLNVC=single_nucleotide_variant;CLNVCSO=SO:0001483;GENEINFO=APC:324;MC=SO:0001583|missense_variant;ORIGIN=1;RS=1580531932;Pangolin=ENSG00000134982.17|-1:0.0|4:-0.0
chr5	112819341	537475	C	G	.	.	ALLELEID=520695;CLNDN=Familial_adenomatous_polyposis_1;CLNDISDB=MONDO:MONDO:0021056,MedGen:C2713442,OMIM:175100;CLNHGVS=NC_000005.10:g.112819341C>G;CLNREVSTAT=criteria_provided,_single_submitter;CLNSIG=Uncertain_significance;CLNVC=single_nucleotide_variant;CLNVCSO=SO:0001483;GENEINFO=APC:324;MC=SO:0001583|missense_variant;ORIGIN=1;RS=1554080176;Pangolin=ENSG00000134982.17|-1:0.14|3:-0.0
chr5	112819342	217922	C	G	.	.	AF_EXAC=1e-05;ALLELEID=214680;CLNDN=Hereditary_cancer-predisposing_syndrome|Familial_adenomatous_polyposis_1|not_specified;CLNDISDB=MONDO:MONDO:0015356,MedGen:C0027672,Orphanet:ORPHA140162,SNOMED_CT:699346009|MONDO:MONDO:0021056,MedGen:C2713442,OMIM:175100|MedGen:CN169374;CLNHGVS=NC_000005.10:g.112819342C>G;CLNREVSTAT=criteria_provided,_multiple_submitters,_no_conflicts;CLNSIG=Uncertain_significance;CLNVC=single_nucleotide_variant;CLNVCSO=SO:0001483;CLNVI=Mayo_Clinic_Genetic_Testing_Laboratories,Mayo_Clinic:14;GENEINFO=APC:324;MC=SO:0001583|missense_variant;ORIGIN=1;RS=762936223;Pangolin=ENSG00000134982.17|-22:0.0|2:-0.01
chr5	112819344	818878	A	G	.	.	ALLELEID=807878;CLNDN=Hereditary_cancer-predisposing_syndrome;CLNDISDB=MONDO:MONDO:0015356,MedGen:C0027672,Orphanet:ORPHA140162,SNOMED_CT:699346009;CLNHGVS=NC_000005.10:g.112819344A>G;CLNREVSTAT=criteria_provided,_single_submitter;CLNSIG=Uncertain_significance;CLNVC=single_nucleotide_variant;CLNVCSO=SO:0001483;GENEINFO=APC:324;MC=SO:0001583|missense_variant;ORIGIN=1;RS=1580532005;Pangolin=ENSG00000134982.17|0:0.01|0:-0.0
chr5	112819347	1052033	A	AT	.	.	ALLELEID=1043112;CLNDN=Familial_adenomatous_polyposis_1;CLNDISDB=MONDO:MONDO:0021056,MedGen:C2713442,OMIM:175100;CLNHGVS=NC_000005.10:g.112819348dup;CLNREVSTAT=criteria_provided,_single_submitter;CLNSIG=Uncertain_significance;CLNVC=Duplication;CLNVCSO=SO:1000035;CLNVI=Invitae:11569998;GENEINFO=APC:324;MC=SO:0001627|intron_variant;ORIGIN=1;Pangolin=ENSG00000134982.17|-27:0.15|-3:-0.42
chr5	112819356	381514	A	G	.	.	AF_ESP=0.00015;AF_EXAC=0.0;ALLELEID=369246;CLNDN=Hereditary_cancer-predisposing_syndrome|not_specified|APC-Associated_Polyposis_Disorders;CLNDISDB=MONDO:MONDO:0015356,MedGen:C0027672,Orphanet:ORPHA140162,SNOMED_CT:699346009|MedGen:CN169374|MedGen:CN239210;CLNHGVS=NC_000005.10:g.112819356A>G;CLNREVSTAT=criteria_provided,_conflicting_interpretations;CLNSIG=Conflicting_interpretations_of_pathogenicity;CLNSIGCONF=Likely_benign(2),Uncertain_significance(1);CLNVC=single_nucleotide_variant;CLNVCSO=SO:0001483;CLNVI=Illumina_Clinical_Services_Laboratory,Illumina:918557;GENEINFO=APC:324;MC=SO:0001627|intron_variant;ORIGIN=1;RS=372970635;Pangolin=ENSG00000134982.17|-36:0.0|-12:-0.0
chr5	112821885	954250	TTA	T	.	.	ALLELEID=959741;CLNDN=Familial_adenomatous_polyposis_1;CLNDISDB=MONDO:MONDO:0021056,MedGen:C2713442,OMIM:175100;CLNHGVS=NC_000005.10:g.112821887_112821888del;CLNREVSTAT=criteria_provided,_single_submitter;CLNSIG=Uncertain_significance;CLNVC=Deletion;CLNVCSO=SO:0000159;CLNVI=Invitae:7065446;GENEINFO=APC:324;MC=SO:0001627|intron_variant;ORIGIN=1;Pangolin=ENSG00000134982.17|17:0.0|11:-0.01
chr5	112821896	630112	T	C	.	.	AF_EXAC=1e-05;ALLELEID=617063;CLNDN=Hereditary_cancer-predisposing_syndrome;CLNDISDB=MONDO:MONDO:0015356,MedGen:C0027672,Orphanet:ORPHA140162,SNOMED_CT:699346009;CLNHGVS=NC_000005.10:g.112821896T>C;CLNREVSTAT=criteria_provided,_single_submitter;CLNSIG=Uncertain_significance;CLNVC=single_nucleotide_variant;CLNVCSO=SO:0001483;GENEINFO=APC:324;MC=SO:0001583|missense_variant;ORIGIN=1;RS=774212108;Pangolin=ENSG00000134982.17|6:0.0|0:-0.01
chr5	112821898	982622	C	G	.	.	ALLELEID=970797;CLNDN=Familial_adenomatous_polyposis_1;CLNDISDB=MONDO:MONDO:0021056,MedGen:C2713442,OMIM:175100;CLNHGVS=NC_000005.10:g.112821898C>G;CLNREVSTAT=criteria_provided,_single_submitter;CLNSIG=Uncertain_significance;CLNVC=single_nucleotide_variant;CLNVCSO=SO:0001483;CLNVI=Institute_of_Human_Genetics,_University_of_Leipzig_Medical_Center:CV_varv_60;GENEINFO=APC:324;MC=SO:0001583|missense_variant;ORIGIN=0;Pangolin=ENSG00000134982.17|4:0.01|21:-0.0
chr5	112821898	1038462	C	T	.	.	ALLELEID=1026145;CLNDN=Familial_adenomatous_polyposis_1;CLNDISDB=MONDO:MONDO:0021056,MedGen:C2713442,OMIM:175100;CLNHGVS=NC_000005.10:g.112821898C>T;CLNREVSTAT=criteria_provided,_single_submitter;CLNSIG=Uncertain_significance;CLNVC=single_nucleotide_variant;CLNVCSO=SO:0001483;GENEINFO=APC:324;MC=SO:0001583|missense_variant;ORIGIN=1;Pangolin=ENSG00000134982.17|4:0.0|-2:-0.0
chr5	112821901	418008	G	A	.	.	ALLELEID=406500;CLNDN=Hereditary_cancer-predisposing_syndrome|Familial_adenomatous_polyposis_1|not_provided;CLNDISDB=MONDO:MONDO:0015356,MedGen:C0027672,Orphanet:ORPHA140162,SNOMED_CT:699346009|MONDO:MONDO:0021056,MedGen:C2713442,OMIM:175100|MedGen:CN517202;CLNHGVS=NC_000005.10:g.112821901G>A;CLNREVSTAT=criteria_provided,_multiple_submitters,_no_conflicts;CLNSIG=Uncertain_significance;CLNVC=single_nucleotide_variant;CLNVCSO=SO:0001483;GENEINFO=APC:324;MC=SO:0001583|missense_variant;ORIGIN=1;RS=1064793023;Pangolin=ENSG00000134982.17|-5:0.0|1:-0.01
chr5	112821901	482487	G	C	.	.	ALLELEID=473637;CLNDN=Hereditary_cancer-predisposing_syndrome|Familial_adenomatous_polyposis_1;CLNDISDB=MONDO:MONDO:0015356,MedGen:C0027672,Orphanet:ORPHA140162,SNOMED_CT:699346009|MONDO:MONDO:0021056,MedGen:C2713442,OMIM:175100;CLNHGVS=NC_000005.10:g.112821901G>C;CLNREVSTAT=criteria_provided,_multiple_submitters,_no_conflicts;CLNSIG=Uncertain_significance;CLNVC=single_nucleotide_variant;CLNVCSO=SO:0001483;GENEINFO=APC:324;MC=SO:0001583|missense_variant;ORIGIN=1;RS=1064793023;Pangolin=ENSG00000134982.17|-5:0.0|1:-0.01
chr5	112821902	628543	C	G	.	.	ALLELEID=617064;CLNDN=Hereditary_cancer-predisposing_syndrome|Familial_adenomatous_polyposis_1|not_specified;CLNDISDB=MONDO:MONDO:0015356,MedGen:C0027672,Orphanet:ORPHA140162,SNOMED_CT:699346009|MONDO:MONDO:0021056,MedGen:C2713442,OMIM:175100|MedGen:CN169374;CLNHGVS=NC_000005.10:g.112821902C>G;CLNREVSTAT=criteria_provided,_multiple_submitters,_no_conflicts;CLNSIG=Uncertain_significance;CLNVC=single_nucleotide_variant;CLNVCSO=SO:0001483;GENEINFO=APC:324;MC=SO:0001583|missense_variant;ORIGIN=1;RS=1561545834;Pangolin=ENSG00000134982.17|0:0.01|17:-0.0
chr5	112821902	928400	C	T	.	.	ALLELEID=909839;CLNDN=Hereditary_cancer-predisposing_syndrome;CLNDISDB=MONDO:MONDO:0015356,MedGen:C0027672,Orphanet:ORPHA140162,SNOMED_CT:699346009;CLNHGVS=NC_000005.10:g.112821902C>T;CLNREVSTAT=criteria_provided,_single_submitter;CLNSIG=Uncertain_significance;CLNVC=single_nucleotide_variant;CLNVCSO=SO:0001483;GENEINFO=APC:324;MC=SO:0001583|missense_variant;ORIGIN=1;Pangolin=ENSG00000134982.17|0:0.0|0:-0.0
chr5	112821904	490192	C	A	.	.	ALLELEID=483855;CLNDN=Hereditary_cancer-predisposing_syndrome|Familial_adenomatous_polyposis_1|not_specified;CLNDISDB=MONDO:MONDO:0015356,MedGen:C0027672,Orphanet:ORPHA140162,SNOMED_CT:699346009|MONDO:MONDO:0021056,MedGen:C2713442,OMIM:175100|MedGen:CN169374;CLNHGVS=NC_000005.10:g.112821904C>A;CLNREVSTAT=criteria_provided,_multiple_submitters,_no_conflicts;CLNSIG=Uncertain_significance;CLNVC=single_nucleotide_variant;CLNVCSO=SO:0001483;GENEINFO=APC:324;MC=SO:0001583|missense_variant;ORIGIN=1;RS=1444245614;Pangolin=ENSG00000134982.17|2:0.0|-2:-0.0
chr5	112821904	928899	C	G	.	.	ALLELEID=916937;CLNDN=Familial_adenomatous_polyposis_1|not_specified;CLNDISDB=MONDO:MONDO:0021056,MedGen:C2713442,OMIM:175100|MedGen:CN169374;CLNHGVS=NC_000005.10:g.112821904C>G;CLNREVSTAT=criteria_provided,_multiple_submitters,_no_conflicts;CLNSIG=Uncertain_significance;CLNVC=single_nucleotide_variant;CLNVCSO=SO:0001483;GENEINFO=APC:324;MC=SO:0001583|missense_variant;ORIGIN=1;Pangolin=ENSG00000134982.17|-2:0.0|-8:-0.0
chr5	112821905	923885	C	T	.	.	ALLELEID=909840;CLNDN=Hereditary_cancer-predisposing_syndrome|Familial_adenomatous_polyposis_1;CLNDISDB=MONDO:MONDO:0015356,MedGen:C0027672,Orphanet:ORPHA140162,SNOMED_CT:699346009|MONDO:MONDO:0021056,MedGen:C2713442,OMIM:175100;CLNHGVS=NC_000005.10:g.112821905C>T;CLNREVSTAT=criteria_provided,_multiple_submitters,_no_conflicts;CLNSIG=Uncertain_significance;CLNVC=single_nucleotide_variant;CLNVCSO=SO:0001483;GENEINFO=APC:324;MC=SO:0001583|missense_variant;ORIGIN=1;Pangolin=ENSG00000134982.17|14:0.0|-9:-0.01
chr5	112821908	818937	T	A	.	.	ALLELEID=807879;CLNDN=Hereditary_cancer-predisposing_syndrome;CLNDISDB=MONDO:MONDO:0015356,MedGen:C0027672,Orphanet:ORPHA140162,SNOMED_CT:699346009;CLNHGVS=NC_000005.10:g.112821908T>A;CLNREVSTAT=criteria_provided,_single_submitter;CLNSIG=Uncertain_significance;CLNVC=single_nucleotide_variant;CLNVCSO=SO:0001483;GENEINFO=APC:324;MC=SO:0001583|missense_variant;ORIGIN=1;RS=1580541876;Pangolin=ENSG00000134982.17|-6:0.0|-12:-0.0
chr5	112821910	918403	G	A	.	.	ALLELEID=909841;CLNDN=Hereditary_cancer-predisposing_syndrome;CLNDISDB=MONDO:MONDO:0015356,MedGen:C0027672,Orphanet:ORPHA140162,SNOMED_CT:699346009;CLNHGVS=NC_000005.10:g.112821910G>A;CLNREVSTAT=criteria_provided,_single_submitter;CLNSIG=Uncertain_significance;CLNVC=single_nucleotide_variant;CLNVCSO=SO:0001483;GENEINFO=APC:324;MC=SO:0001583|missense_variant;ORIGIN=1;Pangolin=ENSG00000134982.17|-14:0.0|-8:-0.0
chr5	112821910	1060038	G	C	.	.	ALLELEID=1043113;CLNDN=Familial_adenomatous_polyposis_1;CLNDISDB=MONDO:MONDO:0021056,MedGen:C2713442,OMIM:175100;CLNHGVS=NC_000005.10:g.112821910G>C;CLNREVSTAT=criteria_provided,_single_submitter;CLNSIG=Uncertain_significance;CLNVC=single_nucleotide_variant;CLNVCSO=SO:0001483;GENEINFO=APC:324;MC=SO:0001583|missense_variant;ORIGIN=1;Pangolin=ENSG00000134982.17|-8:0.0|-14:-0.0
chr5	112821910	482388	GAAC	G	.	.	ALLELEID=473894;CLNDN=Hereditary_cancer-predisposing_syndrome;CLNDISDB=MONDO:MONDO:0015356,MedGen:C0027672,Orphanet:ORPHA140162,SNOMED_CT:699346009;CLNHGVS=NC_000005.10:g.112821912_112821914del;CLNREVSTAT=criteria_provided,_single_submitter;CLNSIG=Uncertain_significance;CLNVC=Deletion;CLNVCSO=SO:0000159;GENEINFO=APC:324;MC=SO:0001820|inframe_indel;ORIGIN=1;RS=1554080672;Pangolin=ENSG00000134982.17|-14:0.01|-8:-0.0
chr5	112821914	818954	A	C	.	.	ALLELEID=807880;CLNDN=Hereditary_cancer-predisposing_syndrome;CLNDISDB=MONDO:MONDO:0015356,MedGen:C0027672,Orphanet:ORPHA140162,SNOMED_CT:699346009;CLNHGVS=NC_000005.10:g.112821914A>C;CLNREVSTAT=criteria_provided,_single_submitter;CLNSIG=Uncertain_significance;CLNVC=single_nucleotide_variant;CLNVCSO=SO:0001483;GENEINFO=APC:324;MC=SO:0001583|missense_variant;ORIGIN=1;RS=371065509;Pangolin=ENSG00000134982.17|-18:0.0|-18:-0.0
chr5	112821914	186336	A	G	.	.	AF_ESP=8e-05;AF_EXAC=2e-05;ALLELEID=182346;CLNDN=Hereditary_cancer-predisposing_syndrome|Familial_adenomatous_polyposis_1;CLNDISDB=MONDO:MONDO:0015356,MedGen:C0027672,Orphanet:ORPHA140162,SNOMED_CT:699346009|MONDO:MONDO:0021056,MedGen:C2713442,OMIM:175100;CLNHGVS=NC_000005.10:g.112821914A>G;CLNREVSTAT=criteria_provided,_multiple_submitters,_no_conflicts;CLNSIG=Uncertain_significance;CLNVC=single_nucleotide_variant;CLNVCSO=SO:0001483;GENEINFO=APC:324;MC=SO:0001583|missense_variant;ORIGIN=1;RS=371065509;Pangolin=ENSG00000134982.17|-18:0.0|-12:-0.0
chr5	112821915	485101	T	A	.	.	ALLELEID=473662;CLNDN=Hereditary_cancer-predisposing_syndrome;CLNDISDB=MONDO:MONDO:0015356,MedGen:C0027672,Orphanet:ORPHA140162,SNOMED_CT:699346009;CLNHGVS=NC_000005.10:g.112821915T>A;CLNREVSTAT=criteria_provided,_multiple_submitters,_no_conflicts;CLNSIG=Uncertain_significance;CLNVC=single_nucleotide_variant;CLNVCSO=SO:0001483;GENEINFO=APC:324;MC=SO:0001583|missense_variant;ORIGIN=1;RS=773087899;Pangolin=ENSG00000134982.17|-19:0.0|-19:-0.0
chr5	112821915	411398	T	G	.	.	AF_EXAC=1e-05;ALLELEID=394725;CLNDN=Familial_adenomatous_polyposis_1;CLNDISDB=MONDO:MONDO:0021056,MedGen:C2713442,OMIM:175100;CLNHGVS=NC_000005.10:g.112821915T>G;CLNREVSTAT=criteria_provided,_single_submitter;CLNSIG=Uncertain_significance;CLNVC=single_nucleotide_variant;CLNVCSO=SO:0001483;GENEINFO=APC:324;MC=SO:0001583|missense_variant;ORIGIN=1;RS=773087899;Pangolin=ENSG00000134982.17|-19:0.0|50:-0.0
chr5	112821916	230838	C	G	.	.	ALLELEID=233022;CLNDN=Hereditary_cancer-predisposing_syndrome|Familial_adenomatous_polyposis_1|not_provided;CLNDISDB=MONDO:MONDO:0015356,MedGen:C0027672,Orphanet:ORPHA140162,SNOMED_CT:699346009|MONDO:MONDO:0021056,MedGen:C2713442,OMIM:175100|MedGen:CN517202;CLNHGVS=NC_000005.10:g.112821916C>G;CLNREVSTAT=criteria_provided,_multiple_submitters,_no_conflicts;CLNSIG=Uncertain_significance;CLNVC=single_nucleotide_variant;CLNVCSO=SO:0001483;GENEINFO=APC:324;MC=SO:0001583|missense_variant;ORIGIN=1;RS=876658802;Pangolin=ENSG00000134982.17|-20:0.0|-20:-0.0
chr5	112821917	231435	A	G	.	.	ALLELEID=233023;CLNDN=Hereditary_cancer-predisposing_syndrome|Familial_adenomatous_polyposis_1;CLNDISDB=MONDO:MONDO:0015356,MedGen:C0027672,Orphanet:ORPHA140162,SNOMED_CT:699346009|MONDO:MONDO:0021056,MedGen:C2713442,OMIM:175100;CLNHGVS=NC_000005.10:g.112821917A>G;CLNREVSTAT=criteria_provided,_multiple_submitters,_no_conflicts;CLNSIG=Uncertain_significance;CLNVC=single_nucleotide_variant;CLNVCSO=SO:0001483;GENEINFO=APC:324;MC=SO:0001583|missense_variant;ORIGIN=1;RS=876659157;Pangolin=ENSG00000134982.17|-21:0.0|-21:-0.0
chr5	112821918	937461	G	T	.	.	ALLELEID=932506;CLNDN=Familial_adenomatous_polyposis_1;CLNDISDB=MONDO:MONDO:0021056,MedGen:C2713442,OMIM:175100;CLNHGVS=NC_000005.10:g.112821918G>T;CLNREVSTAT=criteria_provided,_single_submitter;CLNSIG=Uncertain_significance;CLNVC=single_nucleotide_variant;CLNVCSO=SO:0001483;GENEINFO=APC:324;MC=SO:0001583|missense_variant;ORIGIN=1;Pangolin=ENSG00000134982.17|-22:0.0|-22:-0.0
chr5	112821919	918256	A	G	.	.	ALLELEID=909842;CLNDN=Hereditary_cancer-predisposing_syndrome;CLNDISDB=MONDO:MONDO:0015356,MedGen:C0027672,Orphanet:ORPHA140162,SNOMED_CT:699346009;CLNHGVS=NC_000005.10:g.112821919A>G;CLNREVSTAT=criteria_provided,_single_submitter;CLNSIG=Uncertain_significance;CLNVC=single_nucleotide_variant;CLNVCSO=SO:0001483;GENEINFO=APC:324;MC=SO:0001583|missense_variant;ORIGIN=1;Pangolin=ENSG00000134982.17|-1:0.01|-23:-0.01
chr5	112821925	234001	C	G	.	.	AF_ESP=8e-05;AF_EXAC=1e-05;ALLELEID=233024;CLNDN=Hereditary_cancer-predisposing_syndrome|Familial_adenomatous_polyposis_1;CLNDISDB=MONDO:MONDO:0015356,MedGen:C0027672,Orphanet:ORPHA140162,SNOMED_CT:699346009|MONDO:MONDO:0021056,MedGen:C2713442,OMIM:175100;CLNHGVS=NC_000005.10:g.112821925C>G;CLNREVSTAT=criteria_provided,_multiple_submitters,_no_conflicts;CLNSIG=Uncertain_significance;CLNVC=single_nucleotide_variant;CLNVCSO=SO:0001483;GENEINFO=APC:324;MC=SO:0001583|missense_variant;ORIGIN=1;RS=374195067;Pangolin=ENSG00000134982.17|-23:0.0|-29:-0.0
chr5	112821926	577692	C	G	.	.	ALLELEID=559984;CLNDN=Familial_adenomatous_polyposis_1;CLNDISDB=MONDO:MONDO:0021056,MedGen:C2713442,OMIM:175100;CLNHGVS=NC_000005.10:g.112821926C>G;CLNREVSTAT=criteria_provided,_single_submitter;CLNSIG=Uncertain_significance;CLNVC=single_nucleotide_variant;CLNVCSO=SO:0001483;GENEINFO=APC:324;MC=SO:0001583|missense_variant;ORIGIN=1;RS=1561545979;Pangolin=ENSG00000134982.17|-24:0.0|-30:-0.0
chr5	112821929	490193	C	T	.	.	ALLELEID=483815;CLNDN=Hereditary_cancer-predisposing_syndrome;CLNDISDB=MONDO:MONDO:0015356,MedGen:C0027672,Orphanet:ORPHA140162,SNOMED_CT:699346009;CLNHGVS=NC_000005.10:g.112821929C>T;CLNREVSTAT=criteria_provided,_single_submitter;CLNSIG=Uncertain_significance;CLNVC=single_nucleotide_variant;CLNVCSO=SO:0001483;GENEINFO=APC:324;MC=SO:0001583|missense_variant;ORIGIN=1;RS=1554080697;Pangolin=ENSG00000134982.17|-33:0.0|-33:-0.0
chr5	112821931	942507	G	A	.	.	ALLELEID=932507;CLNDN=Familial_adenomatous_polyposis_1;CLNDISDB=MONDO:MONDO:0021056,MedGen:C2713442,OMIM:175100;CLNHGVS=NC_000005.10:g.112821931G>A;CLNREVSTAT=criteria_provided,_single_submitter;CLNSIG=Uncertain_significance;CLNVC=single_nucleotide_variant;CLNVCSO=SO:0001483;GENEINFO=APC:324;MC=SO:0001583|missense_variant;ORIGIN=1;Pangolin=ENSG00000134982.17|-35:0.0|-35:-0.0
chr5	112821931	566965	G	T	.	.	ALLELEID=559873;CLNDN=Familial_adenomatous_polyposis_1;CLNDISDB=MONDO:MONDO:0021056,MedGen:C2713442,OMIM:175100;CLNHGVS=NC_000005.10:g.112821931G>T;CLNREVSTAT=criteria_provided,_single_submitter;CLNSIG=Uncertain_significance;CLNVC=single_nucleotide_variant;CLNVCSO=SO:0001483;GENEINFO=APC:324;MC=SO:0001583|missense_variant;ORIGIN=1;RS=1561546045;Pangolin=ENSG00000134982.17|-35:0.0|1:-0.0
chr5	112821932	961490	T	C	.	.	ALLELEID=944174;CLNDN=Familial_adenomatous_polyposis_1;CLNDISDB=MONDO:MONDO:0021056,MedGen:C2713442,OMIM:175100;CLNHGVS=NC_000005.10:g.112821932T>C;CLNREVSTAT=criteria_provided,_single_submitter;CLNSIG=Uncertain_significance;CLNVC=single_nucleotide_variant;CLNVCSO=SO:0001483;GENEINFO=APC:324;MC=SO:0001583|missense_variant;ORIGIN=1;Pangolin=ENSG00000134982.17|-30:0.0|-36:-0.0
chr5	112821937	1040326	G	T	.	.	ALLELEID=1026146;CLNDN=Familial_adenomatous_polyposis_1;CLNDISDB=MONDO:MONDO:0021056,MedGen:C2713442,OMIM:175100;CLNHGVS=NC_000005.10:g.112821937G>T;CLNREVSTAT=criteria_provided,_single_submitter;CLNSIG=Uncertain_significance;CLNVC=single_nucleotide_variant;CLNVCSO=SO:0001483;GENEINFO=APC:324;MC=SO:0001583|missense_variant;ORIGIN=1;Pangolin=ENSG00000134982.17|28:0.0|-41:-0.0
chr5	112821940	579539	C	G	.	.	ALLELEID=559875;CLNDN=Familial_adenomatous_polyposis_1;CLNDISDB=MONDO:MONDO:0021056,MedGen:C2713442,OMIM:175100;CLNHGVS=NC_000005.10:g.112821940C>G;CLNREVSTAT=criteria_provided,_single_submitter;CLNSIG=Uncertain_significance;CLNVC=single_nucleotide_variant;CLNVCSO=SO:0001483;GENEINFO=APC:324;MC=SO:0001583|missense_variant;ORIGIN=1;RS=1561546092;Pangolin=ENSG00000134982.17|-44:0.0|-44:-0.0
chr5	112821949	537573	C	G	.	.	ALLELEID=520447;CLNDN=Familial_adenomatous_polyposis_1;CLNDISDB=MONDO:MONDO:0021056,MedGen:C2713442,OMIM:175100;CLNHGVS=NC_000005.10:g.112821949C>G;CLNREVSTAT=criteria_provided,_single_submitter;CLNSIG=Uncertain_significance;CLNVC=single_nucleotide_variant;CLNVCSO=SO:0001483;GENEINFO=APC:324;MC=SO:0001583|missense_variant;ORIGIN=1;RS=876660195;Pangolin=ENSG00000134982.17|42:0.0|-47:-0.0
chr5	112821949	233102	C	T	.	.	ALLELEID=233026;CLNDN=Hereditary_cancer-predisposing_syndrome|Familial_adenomatous_polyposis_1|not_provided;CLNDISDB=MONDO:MONDO:0015356,MedGen:C0027672,Orphanet:ORPHA140162,SNOMED_CT:699346009|MONDO:MONDO:0021056,MedGen:C2713442,OMIM:175100|MedGen:CN517202;CLNHGVS=NC_000005.10:g.112821949C>T;CLNREVSTAT=criteria_provided,_multiple_submitters,_no_conflicts;CLNSIG=Uncertain_significance;CLNVC=single_nucleotide_variant;CLNVCSO=SO:0001483;GENEINFO=APC:324;MC=SO:0001583|missense_variant;ORIGIN=1;RS=876660195;Pangolin=ENSG00000134982.17|16:0.0|42:-0.0
chr5	112821950	490199	T	C	.	.	ALLELEID=483820;CLNDN=Hereditary_cancer-predisposing_syndrome;CLNDISDB=MONDO:MONDO:0015356,MedGen:C0027672,Orphanet:ORPHA140162,SNOMED_CT:699346009;CLNHGVS=NC_000005.10:g.112821950T>C;CLNREVSTAT=criteria_provided,_single_submitter;CLNSIG=Uncertain_significance;CLNVC=single_nucleotide_variant;CLNVCSO=SO:0001483;GENEINFO=APC:324;MC=SO:0001583|missense_variant;ORIGIN=1;RS=1554080708;Pangolin=ENSG00000134982.17|-48:0.0|15:-0.0
chr5	112821952	537463	T	G	.	.	ALLELEID=520734;CLNDN=Familial_adenomatous_polyposis_1;CLNDISDB=MONDO:MONDO:0021056,MedGen:C2713442,OMIM:175100;CLNHGVS=NC_000005.10:g.112821952T>G;CLNREVSTAT=criteria_provided,_single_submitter;CLNSIG=Uncertain_significance;CLNVC=single_nucleotide_variant;CLNVCSO=SO:0001483;GENEINFO=APC:324;MC=SO:0001583|missense_variant;ORIGIN=1;RS=1554080710;Pangolin=ENSG00000134982.17|39:0.0|13:-0.0
chr5	112821957	1049891	T	C	.	.	ALLELEID=1037557;CLNDN=Carcinoma_of_colon;CLNDISDB=MONDO:MONDO:0002032,MedGen:C0699790,SNOMED_CT:269533000;CLNHGVS=NC_000005.10:g.112821957T>C;CLNREVSTAT=no_assertion_criteria_provided;CLNSIG=Uncertain_significance;CLNVC=single_nucleotide_variant;CLNVCSO=SO:0001483;GENEINFO=APC:324;MC=SO:0001819|synonymous_variant;ORIGIN=0;Pangolin=ENSG00000134982.17|-38:0.0|34:-0.0
chr5	112821959	487006	A	G	.	.	ALLELEID=473896;CLNDN=Hereditary_cancer-predisposing_syndrome;CLNDISDB=MONDO:MONDO:0015356,MedGen:C0027672,Orphanet:ORPHA140162,SNOMED_CT:699346009;CLNHGVS=NC_000005.10:g.112821959A>G;CLNREVSTAT=criteria_provided,_multiple_submitters,_no_conflicts;CLNSIG=Uncertain_significance;CLNVC=single_nucleotide_variant;CLNVCSO=SO:0001483;GENEINFO=APC:324;MC=SO:0001583|missense_variant;ORIGIN=1;RS=1554080714;Pangolin=ENSG00000134982.17|32:0.0|32:-0.0
chr5	112821961	187417	G	A	.	.	ALLELEID=182347;CLNDN=Hereditary_cancer-predisposing_syndrome|Familial_adenomatous_polyposis_1;CLNDISDB=MONDO:MONDO:0015356,MedGen:C0027672,Orphanet:ORPHA140162,SNOMED_CT:699346009|MONDO:MONDO:0021056,MedGen:C2713442,OMIM:175100;CLNHGVS=NC_000005.10:g.112821961G>A;CLNREVSTAT=criteria_provided,_multiple_submitters,_no_conflicts;CLNSIG=Uncertain_significance;CLNVC=single_nucleotide_variant;CLNVCSO=SO:0001483;GENEINFO=APC:324;MC=SO:0001583|missense_variant;ORIGIN=1;RS=786203718;Pangolin=ENSG00000134982.17|-29:0.0|30:-0.0
chr5	112821964	1047841	G	A	.	.	ALLELEID=1026147;CLNDN=Familial_adenomatous_polyposis_1;CLNDISDB=MONDO:MONDO:0021056,MedGen:C2713442,OMIM:175100;CLNHGVS=NC_000005.10:g.112821964G>A;CLNREVSTAT=criteria_provided,_single_submitter;CLNSIG=Uncertain_significance;CLNVC=single_nucleotide_variant;CLNVCSO=SO:0001483;GENEINFO=APC:324;MC=SO:0001583|missense_variant;ORIGIN=1;Pangolin=ENSG00000134982.17|27:0.0|27:-0.0
chr5	112821966	819050	G	C	.	.	ALLELEID=807885;CLNDN=Hereditary_cancer-predisposing_syndrome|Familial_adenomatous_polyposis_1;CLNDISDB=MONDO:MONDO:0015356,MedGen:C0027672,Orphanet:ORPHA140162,SNOMED_CT:699346009|MONDO:MONDO:0021056,MedGen:C2713442,OMIM:175100;CLNHGVS=NC_000005.10:g.112821966G>C;CLNREVSTAT=criteria_provided,_multiple_submitters,_no_conflicts;CLNSIG=Uncertain_significance;CLNVC=single_nucleotide_variant;CLNVCSO=SO:0001483;GENEINFO=APC:324;MC=SO:0001583|missense_variant;ORIGIN=1;RS=1561546239;Pangolin=ENSG00000134982.17|-1:0.0|25:-0.0
chr5	112821966	843217	G	T	.	.	ALLELEID=829628;CLNDN=Familial_adenomatous_polyposis_1;CLNDISDB=MONDO:MONDO:0021056,MedGen:C2713442,OMIM:175100;CLNHGVS=NC_000005.10:g.112821966G>T;CLNREVSTAT=criteria_provided,_single_submitter;CLNSIG=Uncertain_significance;CLNVC=single_nucleotide_variant;CLNVCSO=SO:0001483;GENEINFO=APC:324;MC=SO:0001583|missense_variant;ORIGIN=1;Pangolin=ENSG00000134982.17|-1:0.0|25:-0.0
chr5	112821968	578359	A	G	.	.	ALLELEID=562355;CLNDN=Hereditary_cancer-predisposing_syndrome|Familial_adenomatous_polyposis_1;CLNDISDB=MONDO:MONDO:0015356,MedGen:C0027672,Orphanet:ORPHA140162,SNOMED_CT:699346009|MONDO:MONDO:0021056,MedGen:C2713442,OMIM:175100;CLNHGVS=NC_000005.10:g.112821968A>G;CLNREVSTAT=criteria_provided,_multiple_submitters,_no_conflicts;CLNSIG=Uncertain_significance;CLNVC=single_nucleotide_variant;CLNVCSO=SO:0001483;GENEINFO=APC:324;MC=SO:0001583|missense_variant;ORIGIN=1;RS=1561546254;Pangolin=ENSG00000134982.17|23:0.0|4:-0.0
chr5	112821972	660652	A	T	.	.	ALLELEID=632608;CLNDN=Hereditary_cancer-predisposing_syndrome|Familial_adenomatous_polyposis_1;CLNDISDB=MONDO:MONDO:0015356,MedGen:C0027672,Orphanet:ORPHA140162,SNOMED_CT:699346009|MONDO:MONDO:0021056,MedGen:C2713442,OMIM:175100;CLNHGVS=NC_000005.10:g.112821972A>T;CLNREVSTAT=criteria_provided,_multiple_submitters,_no_conflicts;CLNSIG=Uncertain_significance;CLNVC=single_nucleotide_variant;CLNVCSO=SO:0001483;GENEINFO=APC:324;MC=SO:0001583|missense_variant;ORIGIN=1;RS=1580542608;Pangolin=ENSG00000134982.17|19:0.0|-7:-0.0
chr5	112821974	181788	A	G	.	.	ALLELEID=180181;CLNDN=Hereditary_cancer-predisposing_syndrome|Familial_adenomatous_polyposis_1|not_provided;CLNDISDB=MONDO:MONDO:0015356,MedGen:C0027672,Orphanet:ORPHA140162,SNOMED_CT:699346009|MONDO:MONDO:0021056,MedGen:C2713442,OMIM:175100|MedGen:CN517202;CLNHGVS=NC_000005.10:g.112821974A>G;CLNREVSTAT=criteria_provided,_multiple_submitters,_no_conflicts;CLNSIG=Uncertain_significance;CLNVC=single_nucleotide_variant;CLNVCSO=SO:0001483;GENEINFO=APC:324;MC=SO:0001583|missense_variant;ORIGIN=17;RS=730881236;Pangolin=ENSG00000134982.17|17:0.0|17:-0.0
chr5	112821975	423573	T	A	.	.	ALLELEID=406501;CLNDN=Hereditary_cancer-predisposing_syndrome|Familial_adenomatous_polyposis_1|not_provided;CLNDISDB=MONDO:MONDO:0015356,MedGen:C0027672,Orphanet:ORPHA140162,SNOMED_CT:699346009|MONDO:MONDO:0021056,MedGen:C2713442,OMIM:175100|MedGen:CN517202;CLNHGVS=NC_000005.10:g.112821975T>A;CLNREVSTAT=criteria_provided,_multiple_submitters,_no_conflicts;CLNSIG=Uncertain_significance;CLNVC=single_nucleotide_variant;CLNVCSO=SO:0001483;GENEINFO=APC:324;MC=SO:0001583|missense_variant;ORIGIN=1;RS=1057524073;Pangolin=ENSG00000134982.17|16:0.0|-43:-0.0
chr5	112821976	216149	G	T	.	.	ALLELEID=212404;CLNDN=Familial_adenomatous_polyposis_1;CLNDISDB=MONDO:MONDO:0021056,MedGen:C2713442,OMIM:175100;CLNHGVS=NC_000005.10:g.112821976G>T;CLNREVSTAT=criteria_provided,_single_submitter;CLNSIG=Uncertain_significance;CLNVC=single_nucleotide_variant;CLNVCSO=SO:0001483;GENEINFO=APC:324;MC=SO:0001583|missense_variant;ORIGIN=1;RS=863224536;Pangolin=ENSG00000134982.17|15:0.0|15:-0.0
chr5	112821977	421297	C	G	.	.	AF_EXAC=1e-05;ALLELEID=406502;CLNDN=Hereditary_cancer-predisposing_syndrome|Familial_adenomatous_polyposis_1|not_provided;CLNDISDB=MONDO:MONDO:0015356,MedGen:C0027672,Orphanet:ORPHA140162,SNOMED_CT:699346009|MONDO:MONDO:0021056,MedGen:C2713442,OMIM:175100|MedGen:CN517202;CLNHGVS=NC_000005.10:g.112821977C>G;CLNREVSTAT=criteria_provided,_multiple_submitters,_no_conflicts;CLNSIG=Uncertain_significance;CLNVC=single_nucleotide_variant;CLNVCSO=SO:0001483;GENEINFO=APC:324;MC=SO:0001583|missense_variant;ORIGIN=1;RS=757814834;Pangolin=ENSG00000134982.17|14:0.0|14:-0.0
chr5	112821979	418009	A	G	.	.	AF_EXAC=1e-05;ALLELEID=406503;CLNDN=Colorectal_cancer|Hereditary_cancer-predisposing_syndrome|Familial_adenomatous_polyposis_1|not_provided;CLNDISDB=MONDO:MONDO:0005575,MedGen:C0009402,OMIM:114500|MONDO:MONDO:0015356,MedGen:C0027672,Orphanet:ORPHA140162,SNOMED_CT:699346009|MONDO:MONDO:0021056,MedGen:C2713442,OMIM:175100|MedGen:CN517202;CLNHGVS=NC_000005.10:g.112821979A>G;CLNREVSTAT=criteria_provided,_multiple_submitters,_no_conflicts;CLNSIG=Uncertain_significance;CLNVC=single_nucleotide_variant;CLNVCSO=SO:0001483;GENEINFO=APC:324;MC=SO:0001583|missense_variant;ORIGIN=1;RS=781364007;Pangolin=ENSG00000134982.17|12:0.0|12:-0.0
chr5	112821979	641877	A	T	.	.	ALLELEID=632609;CLNDN=Familial_adenomatous_polyposis_1;CLNDISDB=MONDO:MONDO:0021056,MedGen:C2713442,OMIM:175100;CLNHGVS=NC_000005.10:g.112821979A>T;CLNREVSTAT=criteria_provided,_single_submitter;CLNSIG=Uncertain_significance;CLNVC=single_nucleotide_variant;CLNVCSO=SO:0001483;GENEINFO=APC:324;MC=SO:0001583|missense_variant;ORIGIN=1;RS=781364007;Pangolin=ENSG00000134982.17|12:0.0|12:-0.0
chr5	112821981	236559	G	A	.	.	ALLELEID=239538;CLNDN=Hereditary_cancer-predisposing_syndrome|Familial_adenomatous_polyposis_1|APC-Associated_Polyposis_Disorders;CLNDISDB=MONDO:MONDO:0015356,MedGen:C0027672,Orphanet:ORPHA140162,SNOMED_CT:699346009|MONDO:MONDO:0021056,MedGen:C2713442,OMIM:175100|MedGen:CN239210;CLNHGVS=NC_000005.10:g.112821981G>A;CLNREVSTAT=criteria_provided,_multiple_submitters,_no_conflicts;CLNSIG=Uncertain_significance;CLNVC=single_nucleotide_variant;CLNVCSO=SO:0001483;CLNVI=Illumina_Clinical_Services_Laboratory,Illumina:789336;GENEINFO=APC:324;MC=SO:0001583|missense_variant;ORIGIN=1;RS=878853417;Pangolin=ENSG00000134982.17|10:0.0|-16:-0.0
chr5	112821985	469704	G	A	.	.	ALLELEID=453877;CLNDN=Familial_adenomatous_polyposis_1;CLNDISDB=MONDO:MONDO:0021056,MedGen:C2713442,OMIM:175100;CLNHGVS=NC_000005.10:g.112821985G>A;CLNREVSTAT=criteria_provided,_single_submitter;CLNSIG=Uncertain_significance;CLNVC=single_nucleotide_variant;CLNVCSO=SO:0001483;GENEINFO=APC:324;MC=SO:0001583|missense_variant;ORIGIN=1;RS=1060503340;Pangolin=ENSG00000134982.17|6:0.0|6:-0.0
chr5	112821988	489413	C	G	.	.	ALLELEID=482575;CLNDN=Hereditary_cancer-predisposing_syndrome;CLNDISDB=MONDO:MONDO:0015356,MedGen:C0027672,Orphanet:ORPHA140162,SNOMED_CT:699346009;CLNHGVS=NC_000005.10:g.112821988C>G;CLNREVSTAT=criteria_provided,_single_submitter;CLNSIG=Uncertain_significance;CLNVC=single_nucleotide_variant;CLNVCSO=SO:0001483;GENEINFO=APC:324;MC=SO:0001583|missense_variant;ORIGIN=1;RS=746293695;Pangolin=ENSG00000134982.17|-1:0.44|3:-0.01
chr5	112821988	420712	C	T	.	.	AF_EXAC=2e-05;ALLELEID=406504;CLNDN=Hereditary_cancer-predisposing_syndrome|Familial_adenomatous_polyposis_1|not_specified|not_provided;CLNDISDB=MONDO:MONDO:0015356,MedGen:C0027672,Orphanet:ORPHA140162,SNOMED_CT:699346009|MONDO:MONDO:0021056,MedGen:C2713442,OMIM:175100|MedGen:CN169374|MedGen:CN517202;CLNHGVS=NC_000005.10:g.112821988C>T;CLNREVSTAT=criteria_provided,_conflicting_interpretations;CLNSIG=Conflicting_interpretations_of_pathogenicity;CLNSIGCONF=Likely_benign(4),Uncertain_significance(1);CLNVC=single_nucleotide_variant;CLNVCSO=SO:0001483;GENEINFO=APC:324;MC=SO:0001819|synonymous_variant;ORIGIN=1;RS=746293695;Pangolin=ENSG00000134982.17|3:0.0|3:-0.0
chr5	112821994	469705	A	G	.	.	AF_EXAC=4e-05;AF_TGP=0.0004;ALLELEID=454068;CLNDN=Hereditary_cancer-predisposing_syndrome|Familial_adenomatous_polyposis_1;CLNDISDB=MONDO:MONDO:0015356,MedGen:C0027672,Orphanet:ORPHA140162,SNOMED_CT:699346009|MONDO:MONDO:0021056,MedGen:C2713442,OMIM:175100;CLNHGVS=NC_000005.10:g.112821994A>G;CLNREVSTAT=criteria_provided,_conflicting_interpretations;CLNSIG=Conflicting_interpretations_of_pathogenicity;CLNSIGCONF=Likely_benign(1),Uncertain_significance(2);CLNVC=single_nucleotide_variant;CLNVCSO=SO:0001483;GENEINFO=APC:324;MC=SO:0001627|intron_variant;ORIGIN=1;RS=534358523;Pangolin=ENSG00000134982.17|-6:0.0|-3:-0.01
chr5	112821996	411411	G	A	.	.	AF_EXAC=3e-05;ALLELEID=394446;CLNDN=Hereditary_cancer-predisposing_syndrome|Familial_adenomatous_polyposis_1;CLNDISDB=MONDO:MONDO:0015356,MedGen:C0027672,Orphanet:ORPHA140162,SNOMED_CT:699346009|MONDO:MONDO:0021056,MedGen:C2713442,OMIM:175100;CLNHGVS=NC_000005.10:g.112821996G>A;CLNREVSTAT=criteria_provided,_conflicting_interpretations;CLNSIG=Conflicting_interpretations_of_pathogenicity;CLNSIGCONF=Likely_benign(2),Uncertain_significance(1);CLNVC=single_nucleotide_variant;CLNVCSO=SO:0001483;GENEINFO=APC:324;MC=SO:0001627|intron_variant;ORIGIN=1;RS=779919032;Pangolin=ENSG00000134982.17|-9:0.0|-5:-0.01
chr5	112827098	850788	T	G	.	.	ALLELEID=851232;CLNDN=Familial_adenomatous_polyposis_1;CLNDISDB=MONDO:MONDO:0021056,MedGen:C2713442,OMIM:175100;CLNHGVS=NC_000005.10:g.112827098T>G;CLNREVSTAT=criteria_provided,_single_submitter;CLNSIG=Uncertain_significance;CLNVC=single_nucleotide_variant;CLNVCSO=SO:0001483;GENEINFO=APC:324;MC=SO:0001627|intron_variant;ORIGIN=1;Pangolin=ENSG00000134982.17|-26:0.0|21:-0.0
chr5	112827105	843936	T	C	.	.	ALLELEID=851831;CLNDN=Hereditary_cancer-predisposing_syndrome|Familial_adenomatous_polyposis_1;CLNDISDB=MONDO:MONDO:0015356,MedGen:C0027672,Orphanet:ORPHA140162,SNOMED_CT:699346009|MONDO:MONDO:0021056,MedGen:C2713442,OMIM:175100;CLNHGVS=NC_000005.10:g.112827105T>C;CLNREVSTAT=criteria_provided,_multiple_submitters,_no_conflicts;CLNSIG=Uncertain_significance;CLNVC=single_nucleotide_variant;CLNVCSO=SO:0001483;GENEINFO=APC:324;MC=SO:0001627|intron_variant;ORIGIN=1;Pangolin=ENSG00000134982.17|-33:0.0|3:-0.0
chr5	112827108	580513	G	A	.	.	ALLELEID=564230;CLNDN=Familial_adenomatous_polyposis_1;CLNDISDB=MONDO:MONDO:0021056,MedGen:C2713442,OMIM:175100;CLNHGVS=NC_000005.10:g.112827108G>A;CLNREVSTAT=criteria_provided,_single_submitter;CLNSIG=Uncertain_significance;CLNVC=single_nucleotide_variant;CLNVCSO=SO:0001483;GENEINFO=APC:324;MC=SO:0001583|missense_variant;ORIGIN=1;RS=1561553355;Pangolin=ENSG00000134982.17|2:0.1|0:-0.01
chr5	112827110	537508	G	A	.	.	ALLELEID=520463;CLNDN=Hereditary_cancer-predisposing_syndrome|Familial_adenomatous_polyposis_1;CLNDISDB=MONDO:MONDO:0015356,MedGen:C0027672,Orphanet:ORPHA140162,SNOMED_CT:699346009|MONDO:MONDO:0021056,MedGen:C2713442,OMIM:175100;CLNHGVS=NC_000005.10:g.112827110G>A;CLNREVSTAT=criteria_provided,_multiple_submitters,_no_conflicts;CLNSIG=Uncertain_significance;CLNVC=single_nucleotide_variant;CLNVCSO=SO:0001483;GENEINFO=APC:324;MC=SO:0001583|missense_variant;ORIGIN=1;RS=1554081633;Pangolin=ENSG00000134982.17|2:0.0|9:-0.0
chr5	112827111	855457	G	A	.	.	ALLELEID=829629;CLNDN=Familial_adenomatous_polyposis_1;CLNDISDB=MONDO:MONDO:0021056,MedGen:C2713442,OMIM:175100;CLNHGVS=NC_000005.10:g.112827111G>A;CLNREVSTAT=criteria_provided,_single_submitter;CLNSIG=Uncertain_significance;CLNVC=single_nucleotide_variant;CLNVCSO=SO:0001483;GENEINFO=APC:324;MC=SO:0001583|missense_variant;ORIGIN=1;Pangolin=ENSG00000134982.17|8:0.0|-3:-0.0
chr5	112827111	469706	G	T	.	.	ALLELEID=454650;CLNDN=Hereditary_cancer-predisposing_syndrome|Familial_adenomatous_polyposis_1;CLNDISDB=MONDO:MONDO:0015356,MedGen:C0027672,Orphanet:ORPHA140162,SNOMED_CT:699346009|MONDO:MONDO:0021056,MedGen:C2713442,OMIM:175100;CLNHGVS=NC_000005.10:g.112827111G>T;CLNREVSTAT=criteria_provided,_multiple_submitters,_no_conflicts;CLNSIG=Uncertain_significance;CLNVC=single_nucleotide_variant;CLNVCSO=SO:0001483;GENEINFO=APC:324;MC=SO:0001583|missense_variant;ORIGIN=1;RS=1191271600;Pangolin=ENSG00000134982.17|8:0.0|-3:-0.0
chr5	112827114	841978	T	C	.	.	ALLELEID=829630;CLNDN=Familial_adenomatous_polyposis_1;CLNDISDB=MONDO:MONDO:0021056,MedGen:C2713442,OMIM:175100;CLNHGVS=NC_000005.10:g.112827114T>C;CLNREVSTAT=criteria_provided,_single_submitter;CLNSIG=Uncertain_significance;CLNVC=single_nucleotide_variant;CLNVCSO=SO:0001483;GENEINFO=APC:324;MC=SO:0001583|missense_variant;ORIGIN=1;Pangolin=ENSG00000134982.17|-6:0.0|5:-0.0
chr5	112827117	642536	A	G	.	.	AF_EXAC=1e-05;AF_TGP=0.0002;ALLELEID=632610;CLNDN=Familial_adenomatous_polyposis_1;CLNDISDB=MONDO:MONDO:0021056,MedGen:C2713442,OMIM:175100;CLNHGVS=NC_000005.10:g.112827117A>G;CLNREVSTAT=criteria_provided,_single_submitter;CLNSIG=Uncertain_significance;CLNVC=single_nucleotide_variant;CLNVCSO=SO:0001483;GENEINFO=APC:324;MC=SO:0001583|missense_variant;ORIGIN=1;RS=190988940;Pangolin=ENSG00000134982.17|12:0.0|2:-0.0
chr5	112827118	819150	G	C	.	.	ALLELEID=807888;CLNDN=Hereditary_cancer-predisposing_syndrome;CLNDISDB=MONDO:MONDO:0015356,MedGen:C0027672,Orphanet:ORPHA140162,SNOMED_CT:699346009;CLNHGVS=NC_000005.10:g.112827118G>C;CLNREVSTAT=criteria_provided,_single_submitter;CLNSIG=Uncertain_significance;CLNVC=single_nucleotide_variant;CLNVCSO=SO:0001483;GENEINFO=APC:324;MC=SO:0001583|missense_variant;ORIGIN=1;RS=141579422;Pangolin=ENSG00000134982.17|11:0.0|1:-0.0
chr5	112827119	644478	G	T	.	.	ALLELEID=632611;CLNDN=Familial_adenomatous_polyposis_1;CLNDISDB=MONDO:MONDO:0021056,MedGen:C2713442,OMIM:175100;CLNHGVS=NC_000005.10:g.112827119G>T;CLNREVSTAT=criteria_provided,_single_submitter;CLNSIG=Uncertain_significance;CLNVC=single_nucleotide_variant;CLNVCSO=SO:0001483;GENEINFO=APC:324;MC=SO:0001583|missense_variant;ORIGIN=1;RS=1580564307;Pangolin=ENSG00000134982.17|-11:0.0|-11:-0.0
chr5	112827120	925851	C	A	.	.	ALLELEID=909846;CLNDN=Hereditary_cancer-predisposing_syndrome;CLNDISDB=MONDO:MONDO:0015356,MedGen:C0027672,Orphanet:ORPHA140162,SNOMED_CT:699346009;CLNHGVS=NC_000005.10:g.112827120C>A;CLNREVSTAT=criteria_provided,_single_submitter;CLNSIG=Uncertain_significance;CLNVC=single_nucleotide_variant;CLNVCSO=SO:0001483;GENEINFO=APC:324;MC=SO:0001583|missense_variant;ORIGIN=1;Pangolin=ENSG00000134982.17|-12:0.0|-12:-0.0
chr5	112827122	819181	A	G	.	.	ALLELEID=807889;CLNDN=Hereditary_cancer-predisposing_syndrome|Familial_adenomatous_polyposis_1;CLNDISDB=MONDO:MONDO:0015356,MedGen:C0027672,Orphanet:ORPHA140162,SNOMED_CT:699346009|MONDO:MONDO:0021056,MedGen:C2713442,OMIM:175100;CLNHGVS=NC_000005.10:g.112827122A>G;CLNREVSTAT=criteria_provided,_multiple_submitters,_no_conflicts;CLNSIG=Uncertain_significance;CLNVC=single_nucleotide_variant;CLNVCSO=SO:0001483;GENEINFO=APC:324;MC=SO:0001583|missense_variant;ORIGIN=1;RS=1183706810;Pangolin=ENSG00000134982.17|-14:0.0|-14:-0.0
chr5	112827123	489414	T	C	.	.	ALLELEID=482579;CLNDN=Hereditary_cancer-predisposing_syndrome|Familial_adenomatous_polyposis_1;CLNDISDB=MONDO:MONDO:0015356,MedGen:C0027672,Orphanet:ORPHA140162,SNOMED_CT:699346009|MONDO:MONDO:0021056,MedGen:C2713442,OMIM:175100;CLNHGVS=NC_000005.10:g.112827123T>C;CLNREVSTAT=criteria_provided,_multiple_submitters,_no_conflicts;CLNSIG=Uncertain_significance;CLNVC=single_nucleotide_variant;CLNVCSO=SO:0001483;GENEINFO=APC:324;MC=SO:0001583|missense_variant;ORIGIN=1;RS=1554081639;Pangolin=ENSG00000134982.17|-15:0.0|-4:-0.0
chr5	112827125	187424	G	A	.	.	ALLELEID=182348;CLNDN=Hereditary_cancer-predisposing_syndrome|Familial_adenomatous_polyposis_1;CLNDISDB=MONDO:MONDO:0015356,MedGen:C0027672,Orphanet:ORPHA140162,SNOMED_CT:699346009|MONDO:MONDO:0021056,MedGen:C2713442,OMIM:175100;CLNHGVS=NC_000005.10:g.112827125G>A;CLNREVSTAT=criteria_provided,_multiple_submitters,_no_conflicts;CLNSIG=Uncertain_significance;CLNVC=single_nucleotide_variant;CLNVCSO=SO:0001483;GENEINFO=APC:324;MC=SO:0001583|missense_variant;ORIGIN=1;RS=786203723;Pangolin=ENSG00000134982.17|4:0.0|-17:-0.0
chr5	112827126	657309	C	T	.	.	ALLELEID=632612;CLNDN=Familial_adenomatous_polyposis_1;CLNDISDB=MONDO:MONDO:0021056,MedGen:C2713442,OMIM:175100;CLNHGVS=NC_000005.10:g.112827126C>T;CLNREVSTAT=criteria_provided,_single_submitter;CLNSIG=Uncertain_significance;CLNVC=single_nucleotide_variant;CLNVCSO=SO:0001483;GENEINFO=APC:324;MC=SO:0001583|missense_variant;ORIGIN=1;RS=1211322279;Pangolin=ENSG00000134982.17|-7:0.0|-18:-0.01
chr5	112827133	628952	A	C	.	.	ALLELEID=617068;CLNDN=Hereditary_cancer-predisposing_syndrome;CLNDISDB=MONDO:MONDO:0015356,MedGen:C0027672,Orphanet:ORPHA140162,SNOMED_CT:699346009;CLNHGVS=NC_000005.10:g.112827133A>C;CLNREVSTAT=criteria_provided,_single_submitter;CLNSIG=Uncertain_significance;CLNVC=single_nucleotide_variant;CLNVCSO=SO:0001483;GENEINFO=APC:324;MC=SO:0001583|missense_variant;ORIGIN=1;RS=1561553567;Pangolin=ENSG00000134982.17|-25:0.0|48:-0.0
chr5	112827134	486746	T	A	.	.	AF_EXAC=2e-05;ALLELEID=473598;CLNDN=Colorectal_cancer|Hereditary_cancer-predisposing_syndrome|Familial_adenomatous_polyposis_1;CLNDISDB=MONDO:MONDO:0005575,MedGen:C0009402,OMIM:114500|MONDO:MONDO:0015356,MedGen:C0027672,Orphanet:ORPHA140162,SNOMED_CT:699346009|MONDO:MONDO:0021056,MedGen:C2713442,OMIM:175100;CLNHGVS=NC_000005.10:g.112827134T>A;CLNREVSTAT=criteria_provided,_multiple_submitters,_no_conflicts;CLNSIG=Uncertain_significance;CLNVC=single_nucleotide_variant;CLNVCSO=SO:0001483;GENEINFO=APC:324;MC=SO:0001583|missense_variant;ORIGIN=1;RS=780577693;Pangolin=ENSG00000134982.17|-15:0.0|-26:-0.0
chr5	112827137	490203	C	A	.	.	ALLELEID=483825;CLNDN=Hereditary_cancer-predisposing_syndrome;CLNDISDB=MONDO:MONDO:0015356,MedGen:C0027672,Orphanet:ORPHA140162,SNOMED_CT:699346009;CLNHGVS=NC_000005.10:g.112827137C>A;CLNREVSTAT=criteria_provided,_single_submitter;CLNSIG=Uncertain_significance;CLNVC=single_nucleotide_variant;CLNVCSO=SO:0001483;GENEINFO=APC:324;MC=SO:0001583|missense_variant;ORIGIN=1;RS=570514864;Pangolin=ENSG00000134982.17|-18:0.0|-29:-0.0
chr5	112827138	819213	A	C	.	.	ALLELEID=807890;CLNDN=Hereditary_cancer-predisposing_syndrome;CLNDISDB=MONDO:MONDO:0015356,MedGen:C0027672,Orphanet:ORPHA140162,SNOMED_CT:699346009;CLNHGVS=NC_000005.10:g.112827138A>C;CLNREVSTAT=criteria_provided,_single_submitter;CLNSIG=Uncertain_significance;CLNVC=single_nucleotide_variant;CLNVCSO=SO:0001483;GENEINFO=APC:324;MC=SO:0001583|missense_variant;ORIGIN=1;RS=1580564593;Pangolin=ENSG00000134982.17|-30:0.0|-30:-0.0
chr5	112827139	245917	A	C	.	.	ALLELEID=244421;CLNDN=Hereditary_cancer-predisposing_syndrome|Familial_adenomatous_polyposis_1|not_specified|not_provided;CLNDISDB=MONDO:MONDO:0015356,MedGen:C0027672,Orphanet:ORPHA140162,SNOMED_CT:699346009|MONDO:MONDO:0021056,MedGen:C2713442,OMIM:175100|MedGen:CN169374|MedGen:CN517202;CLNHGVS=NC_000005.10:g.112827139A>C;CLNREVSTAT=criteria_provided,_multiple_submitters,_no_conflicts;CLNSIG=Uncertain_significance;CLNVC=single_nucleotide_variant;CLNVCSO=SO:0001483;GENEINFO=APC:324;MC=SO:0001583|missense_variant;ORIGIN=1;RS=863224537;Pangolin=ENSG00000134982.17|-20:0.0|-31:-0.0
chr5	112827139	1056995	A	G	.	.	ALLELEID=1043114;CLNDN=Familial_adenomatous_polyposis_1;CLNDISDB=MONDO:MONDO:0021056,MedGen:C2713442,OMIM:175100;CLNHGVS=NC_000005.10:g.112827139A>G;CLNREVSTAT=criteria_provided,_single_submitter;CLNSIG=Uncertain_significance;CLNVC=single_nucleotide_variant;CLNVCSO=SO:0001483;GENEINFO=APC:324;MC=SO:0001819|synonymous_variant;ORIGIN=1;Pangolin=ENSG00000134982.17|1:0.01|-31:-0.0
chr5	112827139	216150	A	T	.	.	ALLELEID=212405;CLNDN=Hereditary_cancer-predisposing_syndrome|Familial_adenomatous_polyposis_1|not_specified;CLNDISDB=MONDO:MONDO:0015356,MedGen:C0027672,Orphanet:ORPHA140162,SNOMED_CT:699346009|MONDO:MONDO:0021056,MedGen:C2713442,OMIM:175100|MedGen:CN169374;CLNHGVS=NC_000005.10:g.112827139A>T;CLNREVSTAT=criteria_provided,_multiple_submitters,_no_conflicts;CLNSIG=Uncertain_significance;CLNVC=single_nucleotide_variant;CLNVCSO=SO:0001483;GENEINFO=APC:324;MC=SO:0001583|missense_variant;ORIGIN=1;RS=863224537;Pangolin=ENSG00000134982.17|42:0.0|-31:-0.0
chr5	112827140	132722	G	A	.	.	AF_EXAC=1e-05;ALLELEID=136470;CLNDN=Hereditary_cancer-predisposing_syndrome|Familial_adenomatous_polyposis_1|not_provided;CLNDISDB=MONDO:MONDO:0015356,MedGen:C0027672,Orphanet:ORPHA140162,SNOMED_CT:699346009|MONDO:MONDO:0021056,MedGen:C2713442,OMIM:175100|MedGen:CN517202;CLNHGVS=NC_000005.10:g.112827140G>A;CLNREVSTAT=criteria_provided,_multiple_submitters,_no_conflicts;CLNSIG=Uncertain_significance;CLNVC=single_nucleotide_variant;CLNVCSO=SO:0001483;CLNVI=Quest_Diagnostics_Nichols_Institute_San_Juan_Capistrano:2854211;GENEINFO=APC:324;MC=SO:0001583|missense_variant;ORIGIN=1;RS=587780542;Pangolin=ENSG00000134982.17|-32:0.0|-32:-0.0
chr5	112827141	631321	T	C	.	.	ALLELEID=617069;CLNDN=Hereditary_cancer-predisposing_syndrome;CLNDISDB=MONDO:MONDO:0015356,MedGen:C0027672,Orphanet:ORPHA140162,SNOMED_CT:699346009;CLNHGVS=NC_000005.10:g.112827141T>C;CLNREVSTAT=criteria_provided,_multiple_submitters,_no_conflicts;CLNSIG=Uncertain_significance;CLNVC=single_nucleotide_variant;CLNVCSO=SO:0001483;GENEINFO=APC:324;MC=SO:0001583|missense_variant;ORIGIN=1;RS=1561553667;Pangolin=ENSG00000134982.17|-33:0.0|40:-0.0
chr5	112827143	537420	G	A	.	.	ALLELEID=520736;CLNDN=Familial_adenomatous_polyposis_1;CLNDISDB=MONDO:MONDO:0021056,MedGen:C2713442,OMIM:175100;CLNHGVS=NC_000005.10:g.112827143G>A;CLNREVSTAT=criteria_provided,_single_submitter;CLNSIG=Uncertain_significance;CLNVC=single_nucleotide_variant;CLNVCSO=SO:0001483;GENEINFO=APC:324;MC=SO:0001583|missense_variant;ORIGIN=1;RS=1554081666;Pangolin=ENSG00000134982.17|38:0.0|-35:-0.0
chr5	112827145	925234	C	G	.	.	ALLELEID=909847;CLNDN=Hereditary_cancer-predisposing_syndrome|Familial_adenomatous_polyposis_1|not_specified;CLNDISDB=MONDO:MONDO:0015356,MedGen:C0027672,Orphanet:ORPHA140162,SNOMED_CT:699346009|MONDO:MONDO:0021056,MedGen:C2713442,OMIM:175100|MedGen:CN169374;CLNHGVS=NC_000005.10:g.112827145C>G;CLNREVSTAT=criteria_provided,_multiple_submitters,_no_conflicts;CLNSIG=Uncertain_significance;CLNVC=single_nucleotide_variant;CLNVCSO=SO:0001483;GENEINFO=APC:324;MC=SO:0001583|missense_variant;ORIGIN=1;Pangolin=ENSG00000134982.17|-37:0.0|-37:-0.0
chr5	112827147	842960	G	A	.	.	ALLELEID=829631;CLNDN=Familial_adenomatous_polyposis_1;CLNDISDB=MONDO:MONDO:0021056,MedGen:C2713442,OMIM:175100;CLNHGVS=NC_000005.10:g.112827147G>A;CLNREVSTAT=criteria_provided,_single_submitter;CLNSIG=Uncertain_significance;CLNVC=single_nucleotide_variant;CLNVCSO=SO:0001483;GENEINFO=APC:324;MC=SO:0001583|missense_variant;ORIGIN=1;Pangolin=ENSG00000134982.17|-39:0.0|-39:-0.0
chr5	112827147	926884	G	T	.	.	ALLELEID=909848;CLNDN=Hereditary_cancer-predisposing_syndrome;CLNDISDB=MONDO:MONDO:0015356,MedGen:C0027672,Orphanet:ORPHA140162,SNOMED_CT:699346009;CLNHGVS=NC_000005.10:g.112827147G>T;CLNREVSTAT=criteria_provided,_single_submitter;CLNSIG=Uncertain_significance;CLNVC=single_nucleotide_variant;CLNVCSO=SO:0001483;GENEINFO=APC:324;MC=SO:0001583|missense_variant;ORIGIN=1;Pangolin=ENSG00000134982.17|-28:0.0|-39:-0.0
chr5	112827149	181789	G	C	.	.	ALLELEID=180182;CLNDN=Hereditary_cancer-predisposing_syndrome|Familial_adenomatous_polyposis_1|not_provided;CLNDISDB=MONDO:MONDO:0015356,MedGen:C0027672,Orphanet:ORPHA140162,SNOMED_CT:699346009|MONDO:MONDO:0021056,MedGen:C2713442,OMIM:175100|MedGen:CN517202;CLNHGVS=NC_000005.10:g.112827149G>C;CLNREVSTAT=criteria_provided,_multiple_submitters,_no_conflicts;CLNSIG=Uncertain_significance;CLNVC=single_nucleotide_variant;CLNVCSO=SO:0001483;GENEINFO=APC:324;MC=SO:0001583|missense_variant;ORIGIN=1;RS=730881237;Pangolin=ENSG00000134982.17|-30:0.0|-41:-0.0
chr5	112827152	627862	A	C	.	.	ALLELEID=617070;CLNDN=Hereditary_cancer-predisposing_syndrome;CLNDISDB=MONDO:MONDO:0015356,MedGen:C0027672,Orphanet:ORPHA140162,SNOMED_CT:699346009;CLNHGVS=NC_000005.10:g.112827152A>C;CLNREVSTAT=criteria_provided,_single_submitter;CLNSIG=Uncertain_significance;CLNVC=single_nucleotide_variant;CLNVCSO=SO:0001483;GENEINFO=APC:324;MC=SO:0001583|missense_variant;ORIGIN=1;RS=1561553769;Pangolin=ENSG00000134982.17|-44:0.0|1:-0.0
chr5	112827154	469708	G	A	.	.	AF_EXAC=1e-05;ALLELEID=454070;CLNDN=Hereditary_cancer-predisposing_syndrome|Familial_adenomatous_polyposis_1;CLNDISDB=MONDO:MONDO:0015356,MedGen:C0027672,Orphanet:ORPHA140162,SNOMED_CT:699346009|MONDO:MONDO:0021056,MedGen:C2713442,OMIM:175100;CLNHGVS=NC_000005.10:g.112827154G>A;CLNREVSTAT=criteria_provided,_multiple_submitters,_no_conflicts;CLNSIG=Uncertain_significance;CLNVC=single_nucleotide_variant;CLNVCSO=SO:0001483;GENEINFO=APC:324;MC=SO:0001583|missense_variant;ORIGIN=1;RS=747739964;Pangolin=ENSG00000134982.17|-46:0.0|-1:-0.0
chr5	112827156	819262	A	G	.	.	ALLELEID=807891;CLNDN=Hereditary_cancer-predisposing_syndrome;CLNDISDB=MONDO:MONDO:0015356,MedGen:C0027672,Orphanet:ORPHA140162,SNOMED_CT:699346009;CLNHGVS=NC_000005.10:g.112827156A>G;CLNREVSTAT=criteria_provided,_single_submitter;CLNSIG=Uncertain_significance;CLNVC=single_nucleotide_variant;CLNVCSO=SO:0001483;GENEINFO=APC:324;MC=SO:0001583|missense_variant;ORIGIN=1;RS=1580564828;Pangolin=ENSG00000134982.17|-48:0.0|-3:-0.0
chr5	112827158	482429	G	A	.	.	ALLELEID=473666;CLNDN=Hereditary_cancer-predisposing_syndrome;CLNDISDB=MONDO:MONDO:0015356,MedGen:C0027672,Orphanet:ORPHA140162,SNOMED_CT:699346009;CLNHGVS=NC_000005.10:g.112827158G>A;CLNREVSTAT=criteria_provided,_single_submitter;CLNSIG=Uncertain_significance;CLNVC=single_nucleotide_variant;CLNVCSO=SO:0001483;GENEINFO=APC:324;MC=SO:0001583|missense_variant;ORIGIN=1;RS=1554081680;Pangolin=ENSG00000134982.17|-50:0.0|-50:-0.0
chr5	112827158	819272	G	C	.	.	ALLELEID=807892;CLNDN=Hereditary_cancer-predisposing_syndrome;CLNDISDB=MONDO:MONDO:0015356,MedGen:C0027672,Orphanet:ORPHA140162,SNOMED_CT:699346009;CLNHGVS=NC_000005.10:g.112827158G>C;CLNREVSTAT=criteria_provided,_single_submitter;CLNSIG=Uncertain_significance;CLNVC=single_nucleotide_variant;CLNVCSO=SO:0001483;GENEINFO=APC:324;MC=SO:0001583|missense_variant;ORIGIN=1;RS=1554081680;Pangolin=ENSG00000134982.17|-39:0.0|-5:-0.0
chr5	112827159	1018692	G	A	.	.	ALLELEID=1005625;CLNDN=Familial_adenomatous_polyposis_1;CLNDISDB=MONDO:MONDO:0021056,MedGen:C2713442,OMIM:175100;CLNHGVS=NC_000005.10:g.112827159G>A;CLNREVSTAT=criteria_provided,_single_submitter;CLNSIG=Uncertain_significance;CLNVC=single_nucleotide_variant;CLNVCSO=SO:0001483;GENEINFO=APC:324;MC=SO:0001583|missense_variant;ORIGIN=1;Pangolin=ENSG00000134982.17|-40:0.0|22:-0.0
chr5	112827161	127277	C	T	.	.	ALLELEID=132734;CLNDN=Hereditary_cancer-predisposing_syndrome|Familial_adenomatous_polyposis_1|not_specified|not_provided;CLNDISDB=MONDO:MONDO:0015356,MedGen:C0027672,Orphanet:ORPHA140162,SNOMED_CT:699346009|MONDO:MONDO:0021056,MedGen:C2713442,OMIM:175100|MedGen:CN169374|MedGen:CN517202;CLNHGVS=NC_000005.10:g.112827161C>T;CLNREVSTAT=criteria_provided,_multiple_submitters,_no_conflicts;CLNSIG=Uncertain_significance;CLNVC=single_nucleotide_variant;CLNVCSO=SO:0001483;GENEINFO=APC:324;MC=SO:0001583|missense_variant;ORIGIN=1;RS=587779782;Pangolin=ENSG00000134982.17|20:0.0|-42:-0.0
chr5	112827162	559962	T	C	.	.	AF_ESP=8e-05;AF_EXAC=1e-05;ALLELEID=550681;CLNDN=Colon_adenocarcinoma;CLNDISDB=Human_Phenotype_Ontology:HP:0040276,MONDO:MONDO:0002271,MedGen:C0338106;CLNHGVS=NC_000005.10:g.112827162T>C;CLNREVSTAT=no_assertion_criteria_provided;CLNSIG=Uncertain_significance;CLNVC=single_nucleotide_variant;CLNVCSO=SO:0001483;GENEINFO=APC:324;MC=SO:0001583|missense_variant;ORIGIN=1;RS=368434773;Pangolin=ENSG00000134982.17|-43:0.0|19:-0.0
chr5	112827167	956497	A	G	.	.	ALLELEID=944175;CLNDN=Familial_adenomatous_polyposis_1;CLNDISDB=MONDO:MONDO:0021056,MedGen:C2713442,OMIM:175100;CLNHGVS=NC_000005.10:g.112827167A>G;CLNREVSTAT=criteria_provided,_single_submitter;CLNSIG=Uncertain_significance;CLNVC=single_nucleotide_variant;CLNVCSO=SO:0001483;GENEINFO=APC:324;MC=SO:0001583|missense_variant;ORIGIN=1;Pangolin=ENSG00000134982.17|-48:0.0|14:-0.0
chr5	112827170	482411	G	A	.	.	ALLELEID=473602;CLNDN=Hereditary_cancer-predisposing_syndrome|Familial_adenomatous_polyposis_1;CLNDISDB=MONDO:MONDO:0015356,MedGen:C0027672,Orphanet:ORPHA140162,SNOMED_CT:699346009|MONDO:MONDO:0021056,MedGen:C2713442,OMIM:175100;CLNHGVS=NC_000005.10:g.112827170G>A;CLNREVSTAT=criteria_provided,_multiple_submitters,_no_conflicts;CLNSIG=Uncertain_significance;CLNVC=single_nucleotide_variant;CLNVCSO=SO:0001483;GENEINFO=APC:324;MC=SO:0001583|missense_variant;ORIGIN=1;RS=1554081685;Pangolin=ENSG00000134982.17|11:0.0|11:-0.0
chr5	112827172	1051609	C	G	.	.	ALLELEID=1043115;CLNDN=Familial_adenomatous_polyposis_1;CLNDISDB=MONDO:MONDO:0021056,MedGen:C2713442,OMIM:175100;CLNHGVS=NC_000005.10:g.112827172C>G;CLNREVSTAT=criteria_provided,_single_submitter;CLNSIG=Uncertain_significance;CLNVC=single_nucleotide_variant;CLNVCSO=SO:0001483;GENEINFO=APC:324;MC=SO:0001583|missense_variant;ORIGIN=1;Pangolin=ENSG00000134982.17|7:0.0|9:-0.0
chr5	112827173	819302	C	T	.	.	ALLELEID=807893;CLNDN=Hereditary_cancer-predisposing_syndrome;CLNDISDB=MONDO:MONDO:0015356,MedGen:C0027672,Orphanet:ORPHA140162,SNOMED_CT:699346009;CLNHGVS=NC_000005.10:g.112827173C>T;CLNREVSTAT=criteria_provided,_single_submitter;CLNSIG=Uncertain_significance;CLNVC=single_nucleotide_variant;CLNVCSO=SO:0001483;GENEINFO=APC:324;MC=SO:0001583|missense_variant;ORIGIN=1;RS=1580565114;Pangolin=ENSG00000134982.17|-20:0.0|8:-0.0
chr5	112827174	819305	A	G	.	.	ALLELEID=807894;CLNDN=Hereditary_cancer-predisposing_syndrome|Familial_adenomatous_polyposis_1;CLNDISDB=MONDO:MONDO:0015356,MedGen:C0027672,Orphanet:ORPHA140162,SNOMED_CT:699346009|MONDO:MONDO:0021056,MedGen:C2713442,OMIM:175100;CLNHGVS=NC_000005.10:g.112827174A>G;CLNREVSTAT=criteria_provided,_multiple_submitters,_no_conflicts;CLNSIG=Uncertain_significance;CLNVC=single_nucleotide_variant;CLNVCSO=SO:0001483;GENEINFO=APC:324;MC=SO:0001583|missense_variant;ORIGIN=1;RS=1580565129;Pangolin=ENSG00000134982.17|7:0.0|7:-0.0
chr5	112827175	819308	C	A	.	.	ALLELEID=807895;CLNDN=Hereditary_cancer-predisposing_syndrome|Familial_adenomatous_polyposis_1;CLNDISDB=MONDO:MONDO:0015356,MedGen:C0027672,Orphanet:ORPHA140162,SNOMED_CT:699346009|MONDO:MONDO:0021056,MedGen:C2713442,OMIM:175100;CLNHGVS=NC_000005.10:g.112827175C>A;CLNREVSTAT=criteria_provided,_multiple_submitters,_no_conflicts;CLNSIG=Uncertain_significance;CLNVC=single_nucleotide_variant;CLNVCSO=SO:0001483;GENEINFO=APC:324;MC=SO:0001583|missense_variant;ORIGIN=1;RS=1580565146;Pangolin=ENSG00000134982.17|-22:0.0|6:-0.0
chr5	112827177	489415	A	G	.	.	AF_EXAC=1e-05;ALLELEID=482601;CLNDN=Hereditary_cancer-predisposing_syndrome|Familial_adenomatous_polyposis_1;CLNDISDB=MONDO:MONDO:0015356,MedGen:C0027672,Orphanet:ORPHA140162,SNOMED_CT:699346009|MONDO:MONDO:0021056,MedGen:C2713442,OMIM:175100;CLNHGVS=NC_000005.10:g.112827177A>G;CLNREVSTAT=criteria_provided,_multiple_submitters,_no_conflicts;CLNSIG=Uncertain_significance;CLNVC=single_nucleotide_variant;CLNVCSO=SO:0001483;GENEINFO=APC:324;MC=SO:0001583|missense_variant;ORIGIN=1;RS=770649674;Pangolin=ENSG00000134982.17|-1:0.0|4:-0.0
chr5	112827178	619608	C	T	.	.	ALLELEID=611057;CLNDN=not_provided;CLNDISDB=MedGen:CN517202;CLNHGVS=NC_000005.10:g.112827178C>T;CLNREVSTAT=criteria_provided,_single_submitter;CLNSIG=Uncertain_significance;CLNVC=single_nucleotide_variant;CLNVCSO=SO:0001483;CLNVI=Quest_Diagnostics_Nichols_Institute_San_Juan_Capistrano:2847580;GENEINFO=APC:324;MC=SO:0001819|synonymous_variant;ORIGIN=1;RS=1561553939;Pangolin=ENSG00000134982.17|-25:0.0|1:-0.0
chr5	112827179	482392	A	G	.	.	ALLELEID=473669;CLNDN=Hereditary_cancer-predisposing_syndrome|Familial_adenomatous_polyposis_1;CLNDISDB=MONDO:MONDO:0015356,MedGen:C0027672,Orphanet:ORPHA140162,SNOMED_CT:699346009|MONDO:MONDO:0021056,MedGen:C2713442,OMIM:175100;CLNHGVS=NC_000005.10:g.112827179A>G;CLNREVSTAT=criteria_provided,_multiple_submitters,_no_conflicts;CLNSIG=Uncertain_significance;CLNVC=single_nucleotide_variant;CLNVCSO=SO:0001483;GENEINFO=APC:324;MC=SO:0001583|missense_variant;ORIGIN=1;RS=1554081689;Pangolin=ENSG00000134982.17|0:0.0|2:-0.0
chr5	112827180	490207	G	A	.	.	ALLELEID=483828;CLNDN=Hereditary_cancer-predisposing_syndrome|Familial_adenomatous_polyposis_1|not_specified|not_provided;CLNDISDB=MONDO:MONDO:0015356,MedGen:C0027672,Orphanet:ORPHA140162,SNOMED_CT:699346009|MONDO:MONDO:0021056,MedGen:C2713442,OMIM:175100|MedGen:CN169374|MedGen:CN517202;CLNHGVS=NC_000005.10:g.112827180G>A;CLNREVSTAT=criteria_provided,_multiple_submitters,_no_conflicts;CLNSIG=Uncertain_significance;CLNVC=single_nucleotide_variant;CLNVCSO=SO:0001483;CLNVI=Quest_Diagnostics_Nichols_Institute_San_Juan_Capistrano:2847975;GENEINFO=APC:324;MC=SO:0001583|missense_variant;ORIGIN=1;RS=1554081691;Pangolin=ENSG00000134982.17|13:0.0|1:-0.0
chr5	112827180	583271	G	C	.	.	ALLELEID=559877;CLNDN=Familial_adenomatous_polyposis_1;CLNDISDB=MONDO:MONDO:0021056,MedGen:C2713442,OMIM:175100;CLNHGVS=NC_000005.10:g.112827180G>C;CLNREVSTAT=criteria_provided,_single_submitter;CLNSIG=Uncertain_significance;CLNVC=single_nucleotide_variant;CLNVCSO=SO:0001483;GENEINFO=APC:324;MC=SO:0001583|missense_variant;ORIGIN=1;RS=1554081691;Pangolin=ENSG00000134982.17|13:0.0|1:-0.0
chr5	112827182	236560	A	G	.	.	AF_ESP=8e-05;AF_EXAC=3e-05;ALLELEID=239539;CLNDN=Hereditary_cancer-predisposing_syndrome|Familial_adenomatous_polyposis_1;CLNDISDB=MONDO:MONDO:0015356,MedGen:C0027672,Orphanet:ORPHA140162,SNOMED_CT:699346009|MONDO:MONDO:0021056,MedGen:C2713442,OMIM:175100;CLNHGVS=NC_000005.10:g.112827182A>G;CLNREVSTAT=criteria_provided,_multiple_submitters,_no_conflicts;CLNSIG=Uncertain_significance;CLNVC=single_nucleotide_variant;CLNVCSO=SO:0001483;GENEINFO=APC:324;MC=SO:0001583|missense_variant;ORIGIN=1;RS=372047677;Pangolin=ENSG00000134982.17|-1:0.0|-29:-0.0
chr5	112827186	482257	C	T	.	.	ALLELEID=473608;CLNDN=Hereditary_cancer-predisposing_syndrome|Familial_adenomatous_polyposis_1;CLNDISDB=MONDO:MONDO:0015356,MedGen:C0027672,Orphanet:ORPHA140162,SNOMED_CT:699346009|MONDO:MONDO:0021056,MedGen:C2713442,OMIM:175100;CLNHGVS=NC_000005.10:g.112827186C>T;CLNREVSTAT=criteria_provided,_multiple_submitters,_no_conflicts;CLNSIG=Uncertain_significance;CLNVC=single_nucleotide_variant;CLNVCSO=SO:0001483;GENEINFO=APC:324;MC=SO:0001583|missense_variant;ORIGIN=1;RS=1369979539;Pangolin=ENSG00000134982.17|-33:0.0|-5:-0.0
chr5	112827194	41518	C	G	.	.	ALLELEID=49957;CLNDN=Hereditary_cancer-predisposing_syndrome|Familial_adenomatous_polyposis_1|not_specified|not_provided;CLNDISDB=MONDO:MONDO:0015356,MedGen:C0027672,Orphanet:ORPHA140162,SNOMED_CT:699346009|MONDO:MONDO:0021056,MedGen:C2713442,OMIM:175100|MedGen:CN169374|MedGen:CN517202;CLNHGVS=NC_000005.10:g.112827194C>G;CLNREVSTAT=criteria_provided,_multiple_submitters,_no_conflicts;CLNSIG=Uncertain_significance;CLNVC=single_nucleotide_variant;CLNVCSO=SO:0001483;CLNVI=Quest_Diagnostics_Nichols_Institute_San_Juan_Capistrano:2846019;GENEINFO=APC:324;MC=SO:0001583|missense_variant;ORIGIN=1;RS=137854580;Pangolin=ENSG00000134982.17|1:0.0|-1:-0.0
chr5	112827195	819326	G	A	.	.	ALLELEID=807897;CLNDN=Hereditary_cancer-predisposing_syndrome;CLNDISDB=MONDO:MONDO:0015356,MedGen:C0027672,Orphanet:ORPHA140162,SNOMED_CT:699346009;CLNHGVS=NC_000005.10:g.112827195G>A;CLNREVSTAT=criteria_provided,_single_submitter;CLNSIG=Uncertain_significance;CLNVC=single_nucleotide_variant;CLNVCSO=SO:0001483;GENEINFO=APC:324;MC=SO:0001583|missense_variant;ORIGIN=1;RS=1580565504;Pangolin=ENSG00000134982.17|-42:0.0|-14:-0.0
chr5	112827197	517219	T	C	.	.	AF_EXAC=1e-05;ALLELEID=496382;CLNDN=not_specified;CLNDISDB=MedGen:CN169374;CLNHGVS=NC_000005.10:g.112827197T>C;CLNREVSTAT=criteria_provided,_single_submitter;CLNSIG=Uncertain_significance;CLNVC=single_nucleotide_variant;CLNVCSO=SO:0001483;GENEINFO=APC:324;MC=SO:0001583|missense_variant;ORIGIN=1;RS=762019672;Pangolin=ENSG00000134982.17|50:0.0|-44:-0.0
chr5	112827198	652466	A	G	.	.	ALLELEID=632614;CLNDN=Familial_adenomatous_polyposis_1;CLNDISDB=MONDO:MONDO:0021056,MedGen:C2713442,OMIM:175100;CLNHGVS=NC_000005.10:g.112827198A>G;CLNREVSTAT=criteria_provided,_single_submitter;CLNSIG=Uncertain_significance;CLNVC=single_nucleotide_variant;CLNVCSO=SO:0001483;GENEINFO=APC:324;MC=SO:0001583|missense_variant;ORIGIN=1;RS=1580565553;Pangolin=ENSG00000134982.17|49:0.0|49:-0.0
chr5	112827200	846426	G	A	.	.	ALLELEID=829633;CLNDN=Familial_adenomatous_polyposis_1;CLNDISDB=MONDO:MONDO:0021056,MedGen:C2713442,OMIM:175100;CLNHGVS=NC_000005.10:g.112827200G>A;CLNREVSTAT=criteria_provided,_single_submitter;CLNSIG=Uncertain_significance;CLNVC=single_nucleotide_variant;CLNVCSO=SO:0001483;GENEINFO=APC:324;MC=SO:0001583|missense_variant;ORIGIN=1;Pangolin=ENSG00000134982.17|47:0.0|47:-0.0
chr5	112827201	482333	C	T	.	.	ALLELEID=473609;CLNDN=Hereditary_cancer-predisposing_syndrome|Familial_adenomatous_polyposis_1;CLNDISDB=MONDO:MONDO:0015356,MedGen:C0027672,Orphanet:ORPHA140162,SNOMED_CT:699346009|MONDO:MONDO:0021056,MedGen:C2713442,OMIM:175100;CLNHGVS=NC_000005.10:g.112827201C>T;CLNREVSTAT=criteria_provided,_multiple_submitters,_no_conflicts;CLNSIG=Uncertain_significance;CLNVC=single_nucleotide_variant;CLNVCSO=SO:0001483;GENEINFO=APC:324;MC=SO:0001583|missense_variant;ORIGIN=1;RS=1390189763;Pangolin=ENSG00000134982.17|-48:0.0|46:-0.0
chr5	112827204	487046	G	A	.	.	ALLELEID=473672;CLNDN=Hereditary_cancer-predisposing_syndrome;CLNDISDB=MONDO:MONDO:0015356,MedGen:C0027672,Orphanet:ORPHA140162,SNOMED_CT:699346009;CLNHGVS=NC_000005.10:g.112827204G>A;CLNREVSTAT=criteria_provided,_single_submitter;CLNSIG=Uncertain_significance;CLNVC=single_nucleotide_variant;CLNVCSO=SO:0001483;GENEINFO=APC:324;MC=SO:0001583|missense_variant;ORIGIN=1;RS=1554081732;Pangolin=ENSG00000134982.17|43:0.0|43:-0.0
chr5	112827209	665475	G	A	.	.	ALLELEID=632615;CLNDN=Familial_adenomatous_polyposis_1;CLNDISDB=MONDO:MONDO:0021056,MedGen:C2713442,OMIM:175100;CLNHGVS=NC_000005.10:g.112827209G>A;CLNREVSTAT=criteria_provided,_single_submitter;CLNSIG=Uncertain_significance;CLNVC=single_nucleotide_variant;CLNVCSO=SO:0001483;GENEINFO=APC:324;MC=SO:0001583|missense_variant;ORIGIN=1;RS=1322313189;Pangolin=ENSG00000134982.17|25:0.0|38:-0.0
chr5	112827223	628824	G	C	.	.	ALLELEID=617071;CLNDN=Hereditary_cancer-predisposing_syndrome;CLNDISDB=MONDO:MONDO:0015356,MedGen:C0027672,Orphanet:ORPHA140162,SNOMED_CT:699346009;CLNHGVS=NC_000005.10:g.112827223G>C;CLNREVSTAT=criteria_provided,_single_submitter;CLNSIG=Uncertain_significance;CLNVC=single_nucleotide_variant;CLNVCSO=SO:0001483;GENEINFO=APC:324;MC=SO:0001583|missense_variant;ORIGIN=1;RS=1561554327;Pangolin=ENSG00000134982.17|24:0.0|21:-0.0ENSG00000258864.1|24:0.0|21:-0.0
chr5	112827223	819450	G	T	.	.	ALLELEID=807898;CLNDN=Hereditary_cancer-predisposing_syndrome|Familial_adenomatous_polyposis_1;CLNDISDB=MONDO:MONDO:0015356,MedGen:C0027672,Orphanet:ORPHA140162,SNOMED_CT:699346009|MONDO:MONDO:0021056,MedGen:C2713442,OMIM:175100;CLNHGVS=NC_000005.10:g.112827223G>T;CLNREVSTAT=criteria_provided,_multiple_submitters,_no_conflicts;CLNSIG=Uncertain_significance;CLNVC=single_nucleotide_variant;CLNVCSO=SO:0001483;GENEINFO=APC:324;MC=SO:0001583|missense_variant;ORIGIN=1;RS=1561554327;Pangolin=ENSG00000134982.17|24:0.0|-42:-0.0ENSG00000258864.1|24:0.0|-42:-0.0
chr5	112827224	537492	A	T	.	.	ALLELEID=520704;CLNDN=Familial_adenomatous_polyposis_1;CLNDISDB=MONDO:MONDO:0021056,MedGen:C2713442,OMIM:175100;CLNHGVS=NC_000005.10:g.112827224A>T;CLNREVSTAT=criteria_provided,_single_submitter;CLNSIG=Uncertain_significance;CLNVC=single_nucleotide_variant;CLNVCSO=SO:0001483;GENEINFO=APC:324;MC=SO:0001583|missense_variant;ORIGIN=1;RS=1554081744;Pangolin=ENSG00000134982.17|23:0.0|-43:-0.0ENSG00000258864.1|23:0.0|-43:-0.0
chr5	112827225	920334	C	G	.	.	ALLELEID=909849;CLNDN=Hereditary_cancer-predisposing_syndrome;CLNDISDB=MONDO:MONDO:0015356,MedGen:C0027672,Orphanet:ORPHA140162,SNOMED_CT:699346009;CLNHGVS=NC_000005.10:g.112827225C>G;CLNREVSTAT=criteria_provided,_single_submitter;CLNSIG=Uncertain_significance;CLNVC=single_nucleotide_variant;CLNVCSO=SO:0001483;GENEINFO=APC:324;MC=SO:0001583|missense_variant;ORIGIN=1;Pangolin=ENSG00000134982.17|1:0.0|22:-0.0ENSG00000258864.1|1:0.0|22:-0.0
chr5	112827228	861886	T	G	.	.	ALLELEID=829634;CLNDN=Familial_adenomatous_polyposis_1;CLNDISDB=MONDO:MONDO:0021056,MedGen:C2713442,OMIM:175100;CLNHGVS=NC_000005.10:g.112827228T>G;CLNREVSTAT=criteria_provided,_single_submitter;CLNSIG=Uncertain_significance;CLNVC=single_nucleotide_variant;CLNVCSO=SO:0001483;GENEINFO=APC:324;MC=SO:0001583|missense_variant;ORIGIN=1;Pangolin=ENSG00000134982.17|-47:0.0|19:-0.0ENSG00000258864.1|-47:0.0|19:-0.0
chr5	112827233	231430	G	A	.	.	ALLELEID=233029;CLNDN=Hereditary_cancer-predisposing_syndrome;CLNDISDB=MONDO:MONDO:0015356,MedGen:C0027672,Orphanet:ORPHA140162,SNOMED_CT:699346009;CLNHGVS=NC_000005.10:g.112827233G>A;CLNREVSTAT=criteria_provided,_single_submitter;CLNSIG=Uncertain_significance;CLNVC=single_nucleotide_variant;CLNVCSO=SO:0001483;GENEINFO=APC:324;MC=SO:0001583|missense_variant;ORIGIN=1;RS=876659153;Pangolin=ENSG00000134982.17|14:0.0|14:-0.0ENSG00000258864.1|14:0.0|14:-0.0
chr5	112827234	650971	A	T	.	.	ALLELEID=632616;CLNDN=Familial_adenomatous_polyposis_1;CLNDISDB=MONDO:MONDO:0021056,MedGen:C2713442,OMIM:175100;CLNHGVS=NC_000005.10:g.112827234A>T;CLNREVSTAT=criteria_provided,_single_submitter;CLNSIG=Uncertain_significance;CLNVC=single_nucleotide_variant;CLNVCSO=SO:0001483;GENEINFO=APC:324;MC=SO:0001583|missense_variant;ORIGIN=1;RS=1580566032;Pangolin=ENSG00000134982.17|13:0.0|13:-0.0ENSG00000258864.1|13:0.0|13:-0.0
chr5	112827235	970662	TGTAGCCAACAAG	T	.	.	ALLELEID=960545;CLNDN=Familial_adenomatous_polyposis_1;CLNDISDB=MONDO:MONDO:0021056,MedGen:C2713442,OMIM:175100;CLNHGVS=NC_000005.10:g.112827239_112827250del;CLNREVSTAT=criteria_provided,_single_submitter;CLNSIG=Uncertain_significance;CLNVC=Deletion;CLNVCSO=SO:0000159;CLNVI=Invitae:7828099;GENEINFO=APC:324;MC=SO:0001575|splice_donor_variant;ORIGIN=1;Pangolin=ENSG00000134982.17|50:0.89|12:-0.99ENSG00000258864.1|50:0.89|12:-0.99
chr5	112827237	229743	T	C	.	.	ALLELEID=233030;CLNDN=Hereditary_cancer-predisposing_syndrome|Familial_adenomatous_polyposis_1;CLNDISDB=MONDO:MONDO:0015356,MedGen:C0027672,Orphanet:ORPHA140162,SNOMED_CT:699346009|MONDO:MONDO:0021056,MedGen:C2713442,OMIM:175100;CLNHGVS=NC_000005.10:g.112827237T>C;CLNREVSTAT=criteria_provided,_multiple_submitters,_no_conflicts;CLNSIG=Uncertain_significance;CLNVC=single_nucleotide_variant;CLNVCSO=SO:0001483;GENEINFO=APC:324;MC=SO:0001583|missense_variant;ORIGIN=1;RS=876658167;Pangolin=ENSG00000134982.17|10:0.0|10:-0.0ENSG00000258864.1|10:0.0|10:-0.0
chr5	112827240	429060	C	T	.	.	ALLELEID=421026;CLNDN=Hereditary_cancer-predisposing_syndrome;CLNDISDB=MONDO:MONDO:0015356,MedGen:C0027672,Orphanet:ORPHA140162,SNOMED_CT:699346009;CLNHGVS=NC_000005.10:g.112827240C>T;CLNREVSTAT=criteria_provided,_single_submitter;CLNSIG=Uncertain_significance;CLNVC=single_nucleotide_variant;CLNVCSO=SO:0001483;GENEINFO=APC:324;MC=SO:0001583|missense_variant;ORIGIN=1;RS=1131691147;Pangolin=ENSG00000134982.17|7:0.0|7:-0.0ENSG00000258864.1|7:0.0|7:-0.0
chr5	112827925	487038	A	G	.	.	ALLELEID=473616;CLNDN=Hereditary_cancer-predisposing_syndrome;CLNDISDB=MONDO:MONDO:0015356,MedGen:C0027672,Orphanet:ORPHA140162,SNOMED_CT:699346009;CLNHGVS=NC_000005.10:g.112827925A>G;CLNREVSTAT=criteria_provided,_single_submitter;CLNSIG=Uncertain_significance;CLNVC=single_nucleotide_variant;CLNVCSO=SO:0001483;GENEINFO=APC:324;MC=SO:0001627|intron_variant;ORIGIN=1;RS=1554081872;Pangolin=ENSG00000134982.17|4:0.0|4:-0.0ENSG00000258864.1|4:0.0|4:-0.0
chr5	112827926	819487	C	T	.	.	ALLELEID=815328;CLNDN=Hereditary_cancer-predisposing_syndrome;CLNDISDB=MONDO:MONDO:0015356,MedGen:C0027672,Orphanet:ORPHA140162,SNOMED_CT:699346009;CLNHGVS=NC_000005.10:g.112827926C>T;CLNREVSTAT=criteria_provided,_single_submitter;CLNSIG=Uncertain_significance;CLNVC=single_nucleotide_variant;CLNVCSO=SO:0001483;GENEINFO=APC:324;MC=SO:0001627|intron_variant;ORIGIN=1;RS=1188933026;Pangolin=ENSG00000134982.17|3:0.0|3:-0.0ENSG00000258864.1|3:0.0|3:-0.0
chr5	112827929	923666	G	A	.	.	ALLELEID=909851;CLNDN=Hereditary_cancer-predisposing_syndrome;CLNDISDB=MONDO:MONDO:0015356,MedGen:C0027672,Orphanet:ORPHA140162,SNOMED_CT:699346009;CLNHGVS=NC_000005.10:g.112827929G>A;CLNREVSTAT=criteria_provided,_single_submitter;CLNSIG=Uncertain_significance;CLNVC=single_nucleotide_variant;CLNVCSO=SO:0001483;GENEINFO=APC:324;MC=SO:0001583|missense_variant;ORIGIN=1;Pangolin=ENSG00000134982.17|0:0.0|0:-0.01ENSG00000258864.1|0:0.0|0:-0.01
chr5	112827933	231917	C	T	.	.	AF_ESP=8e-05;AF_EXAC=1e-05;ALLELEID=233031;CLNDN=Hepatocellular_carcinoma|Neoplasm_of_stomach|Carcinoma_of_colon|Hereditary_cancer-predisposing_syndrome|Familial_adenomatous_polyposis_1|Desmoid_disease,_hereditary|not_provided;CLNDISDB=Human_Phenotype_Ontology:HP:0001402,Human_Phenotype_Ontology:HP:0002899,Human_Phenotype_Ontology:HP:0003007,Human_Phenotype_Ontology:HP:0006750,MedGen:C2239176,OMIM:114550,Orphanet:ORPHA88673,SNOMED_CT:187769009,SNOMED_CT:25370001|Human_Phenotype_Ontology:HP:0006753,MONDO:MONDO:0021085,MeSH:D013274,MedGen:C0038356,SNOMED_CT:126824007|MONDO:MONDO:0002032,MedGen:C0699790,SNOMED_CT:269533000|MONDO:MONDO:0015356,MedGen:C0027672,Orphanet:ORPHA140162,SNOMED_CT:699346009|MONDO:MONDO:0021056,MedGen:C2713442,OMIM:175100|MedGen:C1851124,OMIM:135290|MedGen:CN517202;CLNHGVS=NC_000005.10:g.112827933C>T;CLNREVSTAT=criteria_provided,_multiple_submitters,_no_conflicts;CLNSIG=Uncertain_significance;CLNVC=single_nucleotide_variant;CLNVCSO=SO:0001483;GENEINFO=APC:324;MC=SO:0001583|missense_variant;ORIGIN=1;RS=371453363;Pangolin=ENSG00000134982.17|-4:0.0|-4:-0.0ENSG00000258864.1|-4:0.0|-4:-0.0
chr5	112827936	819500	T	C	.	.	ALLELEID=807901;CLNDN=Hereditary_cancer-predisposing_syndrome;CLNDISDB=MONDO:MONDO:0015356,MedGen:C0027672,Orphanet:ORPHA140162,SNOMED_CT:699346009;CLNHGVS=NC_000005.10:g.112827936T>C;CLNREVSTAT=criteria_provided,_single_submitter;CLNSIG=Uncertain_significance;CLNVC=single_nucleotide_variant;CLNVCSO=SO:0001483;GENEINFO=APC:324;MC=SO:0001583|missense_variant;ORIGIN=1;RS=1580568787;Pangolin=ENSG00000134982.17|-7:0.01|15:-0.0ENSG00000258864.1|-7:0.01|15:-0.0
chr5	112827942	490214	C	G	.	.	ALLELEID=483756;CLNDN=Hereditary_cancer-predisposing_syndrome|Familial_adenomatous_polyposis_1|APC-Associated_Polyposis_Disorders;CLNDISDB=MONDO:MONDO:0015356,MedGen:C0027672,Orphanet:ORPHA140162,SNOMED_CT:699346009|MONDO:MONDO:0021056,MedGen:C2713442,OMIM:175100|MedGen:CN239210;CLNHGVS=NC_000005.10:g.112827942C>G;CLNREVSTAT=criteria_provided,_multiple_submitters,_no_conflicts;CLNSIG=Uncertain_significance;CLNVC=single_nucleotide_variant;CLNVCSO=SO:0001483;CLNVI=Illumina_Clinical_Services_Laboratory,Illumina:903483;GENEINFO=APC:324;MC=SO:0001583|missense_variant;ORIGIN=1;RS=1554081882;Pangolin=ENSG00000134982.17|-13:0.0|-13:-0.0ENSG00000258864.1|-13:0.0|-13:-0.0
chr5	112827942	576742	C	T	.	.	ALLELEID=559879;CLNDN=Hereditary_cancer-predisposing_syndrome|Familial_adenomatous_polyposis_1;CLNDISDB=MONDO:MONDO:0015356,MedGen:C0027672,Orphanet:ORPHA140162,SNOMED_CT:699346009|MONDO:MONDO:0021056,MedGen:C2713442,OMIM:175100;CLNHGVS=NC_000005.10:g.112827942C>T;CLNREVSTAT=criteria_provided,_multiple_submitters,_no_conflicts;CLNSIG=Uncertain_significance;CLNVC=single_nucleotide_variant;CLNVCSO=SO:0001483;GENEINFO=APC:324;MC=SO:0001583|missense_variant;ORIGIN=1;RS=1554081882;Pangolin=ENSG00000134982.17|-13:0.01|-15:-0.0ENSG00000258864.1|-13:0.01|-15:-0.0
chr5	112827944	141366	A	G	.	.	AF_EXAC=2e-05;ALLELEID=151080;CLNDN=Hereditary_cancer-predisposing_syndrome|Familial_adenomatous_polyposis_1;CLNDISDB=MONDO:MONDO:0015356,MedGen:C0027672,Orphanet:ORPHA140162,SNOMED_CT:699346009|MONDO:MONDO:0021056,MedGen:C2713442,OMIM:175100;CLNHGVS=NC_000005.10:g.112827944A>G;CLNREVSTAT=criteria_provided,_multiple_submitters,_no_conflicts;CLNSIG=Uncertain_significance;CLNVC=single_nucleotide_variant;CLNVCSO=SO:0001483;GENEINFO=APC:324;MC=SO:0001583|missense_variant;ORIGIN=1;RS=587781692;Pangolin=ENSG00000134982.17|-15:0.0|-15:-0.0ENSG00000258864.1|-15:0.0|-15:-0.0
chr5	112827945	942061	T	C	.	.	ALLELEID=932509;CLNDN=Familial_adenomatous_polyposis_1;CLNDISDB=MONDO:MONDO:0021056,MedGen:C2713442,OMIM:175100;CLNHGVS=NC_000005.10:g.112827945T>C;CLNREVSTAT=criteria_provided,_single_submitter;CLNSIG=Uncertain_significance;CLNVC=single_nucleotide_variant;CLNVCSO=SO:0001483;GENEINFO=APC:324;MC=SO:0001583|missense_variant;ORIGIN=1;Pangolin=ENSG00000134982.17|-18:0.0|-16:-0.01ENSG00000258864.1|-18:0.0|-16:-0.01
chr5	112827947	1040132	A	G	.	.	ALLELEID=1026148;CLNDN=Familial_adenomatous_polyposis_1;CLNDISDB=MONDO:MONDO:0021056,MedGen:C2713442,OMIM:175100;CLNHGVS=NC_000005.10:g.112827947A>G;CLNREVSTAT=criteria_provided,_single_submitter;CLNSIG=Uncertain_significance;CLNVC=single_nucleotide_variant;CLNVCSO=SO:0001483;GENEINFO=APC:324;MC=SO:0001583|missense_variant;ORIGIN=1;Pangolin=ENSG00000134982.17|-20:0.0|-18:-0.0ENSG00000258864.1|-20:0.0|-18:-0.0
chr5	112827950	482267	G	A	.	.	ALLELEID=473899;CLNDN=Hereditary_cancer-predisposing_syndrome;CLNDISDB=MONDO:MONDO:0015356,MedGen:C0027672,Orphanet:ORPHA140162,SNOMED_CT:699346009;CLNHGVS=NC_000005.10:g.112827950G>A;CLNREVSTAT=criteria_provided,_single_submitter;CLNSIG=Uncertain_significance;CLNVC=single_nucleotide_variant;CLNVCSO=SO:0001483;GENEINFO=APC:324;MC=SO:0001583|missense_variant;ORIGIN=1;RS=1174962542;Pangolin=ENSG00000134982.17|2:0.0|-21:-0.0ENSG00000258864.1|2:0.0|-21:-0.0
chr5	112827951	537485	G	A	.	.	AF_EXAC=4e-05;ALLELEID=520722;CLNDN=Hereditary_cancer-predisposing_syndrome|Familial_adenomatous_polyposis_1;CLNDISDB=MONDO:MONDO:0015356,MedGen:C0027672,Orphanet:ORPHA140162,SNOMED_CT:699346009|MONDO:MONDO:0021056,MedGen:C2713442,OMIM:175100;CLNHGVS=NC_000005.10:g.112827951G>A;CLNREVSTAT=criteria_provided,_multiple_submitters,_no_conflicts;CLNSIG=Uncertain_significance;CLNVC=single_nucleotide_variant;CLNVCSO=SO:0001483;GENEINFO=APC:324;MC=SO:0001583|missense_variant;ORIGIN=1;RS=587782868;Pangolin=ENSG00000134982.17|-22:0.01|0:-0.0ENSG00000258864.1|-22:0.01|0:-0.0
chr5	112827951	142983	G	C	.	.	ALLELEID=152697;CLNDN=Hereditary_cancer-predisposing_syndrome|Familial_adenomatous_polyposis_1;CLNDISDB=MONDO:MONDO:0015356,MedGen:C0027672,Orphanet:ORPHA140162,SNOMED_CT:699346009|MONDO:MONDO:0021056,MedGen:C2713442,OMIM:175100;CLNHGVS=NC_000005.10:g.112827951G>C;CLNREVSTAT=criteria_provided,_multiple_submitters,_no_conflicts;CLNSIG=Uncertain_significance;CLNVC=single_nucleotide_variant;CLNVCSO=SO:0001483;GENEINFO=APC:324;MC=SO:0001583|missense_variant;ORIGIN=1;RS=587782868;Pangolin=ENSG00000134982.17|-22:0.0|-22:-0.0ENSG00000258864.1|-22:0.0|-22:-0.0
chr5	112827953	918906	T	G	.	.	ALLELEID=909852;CLNDN=Hereditary_cancer-predisposing_syndrome|Familial_adenomatous_polyposis_1;CLNDISDB=MONDO:MONDO:0015356,MedGen:C0027672,Orphanet:ORPHA140162,SNOMED_CT:699346009|MONDO:MONDO:0021056,MedGen:C2713442,OMIM:175100;CLNHGVS=NC_000005.10:g.112827953T>G;CLNREVSTAT=criteria_provided,_multiple_submitters,_no_conflicts;CLNSIG=Uncertain_significance;CLNVC=single_nucleotide_variant;CLNVCSO=SO:0001483;GENEINFO=APC:324;MC=SO:0001583|missense_variant;ORIGIN=1;Pangolin=ENSG00000134982.17|-24:0.01|13:-0.0ENSG00000258864.1|-24:0.01|13:-0.0
chr5	112827956	926152	A	C	.	.	ALLELEID=909853;CLNDN=Hereditary_cancer-predisposing_syndrome;CLNDISDB=MONDO:MONDO:0015356,MedGen:C0027672,Orphanet:ORPHA140162,SNOMED_CT:699346009;CLNHGVS=NC_000005.10:g.112827956A>C;CLNREVSTAT=criteria_provided,_single_submitter;CLNSIG=Uncertain_significance;CLNVC=single_nucleotide_variant;CLNVCSO=SO:0001483;GENEINFO=APC:324;MC=SO:0001583|missense_variant;ORIGIN=1;Pangolin=ENSG00000134982.17|50:0.0|-27:-0.01ENSG00000258864.1|50:0.0|-27:-0.01
chr5	112827956	489416	A	G	.	.	AF_EXAC=2e-05;ALLELEID=482603;CLNDN=Neoplasm_of_the_liver|Hereditary_cancer-predisposing_syndrome|Familial_adenomatous_polyposis_1;CLNDISDB=Human_Phenotype_Ontology:HP:0002896,MONDO:MONDO:0004721,MedGen:C0023903|MONDO:MONDO:0015356,MedGen:C0027672,Orphanet:ORPHA140162,SNOMED_CT:699346009|MONDO:MONDO:0021056,MedGen:C2713442,OMIM:175100;CLNHGVS=NC_000005.10:g.112827956A>G;CLNREVSTAT=criteria_provided,_multiple_submitters,_no_conflicts;CLNSIG=Uncertain_significance;CLNVC=single_nucleotide_variant;CLNVCSO=SO:0001483;GENEINFO=APC:324;MC=SO:0001583|missense_variant;ORIGIN=1;RS=777219286;Pangolin=ENSG00000134982.17|-27:0.0|-5:-0.0ENSG00000258864.1|-27:0.0|-5:-0.0
chr5	112827956	922517	A	T	.	.	ALLELEID=909854;CLNDN=Hereditary_cancer-predisposing_syndrome|Familial_adenomatous_polyposis_1;CLNDISDB=MONDO:MONDO:0015356,MedGen:C0027672,Orphanet:ORPHA140162,SNOMED_CT:699346009|MONDO:MONDO:0021056,MedGen:C2713442,OMIM:175100;CLNHGVS=NC_000005.10:g.112827956A>T;CLNREVSTAT=criteria_provided,_multiple_submitters,_no_conflicts;CLNSIG=Uncertain_significance;CLNVC=single_nucleotide_variant;CLNVCSO=SO:0001483;GENEINFO=APC:324;MC=SO:0001583|missense_variant;ORIGIN=1;Pangolin=ENSG00000134982.17|-27:0.0|50:-0.0ENSG00000258864.1|-27:0.0|50:-0.0
chr5	112827957	1049564	T	C	.	.	ALLELEID=1037560;CLNDN=not_provided;CLNDISDB=MedGen:CN517202;CLNHGVS=NC_000005.10:g.112827957T>C;CLNREVSTAT=no_assertion_criteria_provided;CLNSIG=Uncertain_significance;CLNVC=single_nucleotide_variant;CLNVCSO=SO:0001483;GENEINFO=APC:324;MC=SO:0001583|missense_variant;ORIGIN=0;Pangolin=ENSG00000134982.17|-6:0.0|-28:-0.0ENSG00000258864.1|-6:0.0|-28:-0.0
chr5	112827959	633046	A	G	.	.	ALLELEID=621180;CLNDN=not_specified;CLNDISDB=MedGen:CN169374;CLNHGVS=NC_000005.10:g.112827959A>G;CLNREVSTAT=criteria_provided,_single_submitter;CLNSIG=Uncertain_significance;CLNVC=single_nucleotide_variant;CLNVCSO=SO:0001483;GENEINFO=APC:324;MC=SO:0001583|missense_variant;ORIGIN=1;RS=751120046;Pangolin=ENSG00000134982.17|-30:0.01|7:-0.0ENSG00000258864.1|-30:0.01|7:-0.0
chr5	112827960	490215	G	C	.	.	ALLELEID=483907;CLNDN=Hereditary_cancer-predisposing_syndrome|Familial_adenomatous_polyposis_1;CLNDISDB=MONDO:MONDO:0015356,MedGen:C0027672,Orphanet:ORPHA140162,SNOMED_CT:699346009|MONDO:MONDO:0021056,MedGen:C2713442,OMIM:175100;CLNHGVS=NC_000005.10:g.112827960G>C;CLNREVSTAT=criteria_provided,_multiple_submitters,_no_conflicts;CLNSIG=Uncertain_significance;CLNVC=single_nucleotide_variant;CLNVCSO=SO:0001483;GENEINFO=APC:324;MC=SO:0001583|missense_variant;ORIGIN=1;RS=1554081889;Pangolin=ENSG00000134982.17|-31:0.01|47:-0.0ENSG00000258864.1|-31:0.01|47:-0.0
chr5	112827962	921844	G	A	.	.	ALLELEID=909855;CLNDN=Hereditary_cancer-predisposing_syndrome;CLNDISDB=MONDO:MONDO:0015356,MedGen:C0027672,Orphanet:ORPHA140162,SNOMED_CT:699346009;CLNHGVS=NC_000005.10:g.112827962G>A;CLNREVSTAT=criteria_provided,_single_submitter;CLNSIG=Uncertain_significance;CLNVC=single_nucleotide_variant;CLNVCSO=SO:0001483;GENEINFO=APC:324;MC=SO:0001583|missense_variant;ORIGIN=1;Pangolin=ENSG00000134982.17|-33:0.0|-33:-0.0ENSG00000258864.1|-33:0.0|-33:-0.0
chr5	112827962	1008501	G	T	.	.	ALLELEID=990439;CLNDN=Familial_adenomatous_polyposis_1;CLNDISDB=MONDO:MONDO:0021056,MedGen:C2713442,OMIM:175100;CLNHGVS=NC_000005.10:g.112827962G>T;CLNREVSTAT=criteria_provided,_single_submitter;CLNSIG=Uncertain_significance;CLNVC=single_nucleotide_variant;CLNVCSO=SO:0001483;GENEINFO=APC:324;MC=SO:0001583|missense_variant;ORIGIN=1;Pangolin=ENSG00000134982.17|27:0.0|-33:-0.01ENSG00000258864.1|27:0.0|-33:-0.01
chr5	112827963	918408	C	T	.	.	ALLELEID=909856;CLNDN=Hereditary_cancer-predisposing_syndrome;CLNDISDB=MONDO:MONDO:0015356,MedGen:C0027672,Orphanet:ORPHA140162,SNOMED_CT:699346009;CLNHGVS=NC_000005.10:g.112827963C>T;CLNREVSTAT=criteria_provided,_single_submitter;CLNSIG=Uncertain_significance;CLNVC=single_nucleotide_variant;CLNVCSO=SO:0001483;GENEINFO=APC:324;MC=SO:0001583|missense_variant;ORIGIN=1;Pangolin=ENSG00000134982.17|-34:0.01|-12:-0.0ENSG00000258864.1|-34:0.01|-12:-0.0
chr5	112827965	928283	C	T	.	.	ALLELEID=909857;CLNDN=Hereditary_cancer-predisposing_syndrome;CLNDISDB=MONDO:MONDO:0015356,MedGen:C0027672,Orphanet:ORPHA140162,SNOMED_CT:699346009;CLNHGVS=NC_000005.10:g.112827965C>T;CLNREVSTAT=criteria_provided,_single_submitter;CLNSIG=Uncertain_significance;CLNVC=single_nucleotide_variant;CLNVCSO=SO:0001483;GENEINFO=APC:324;MC=SO:0001583|missense_variant;ORIGIN=1;Pangolin=ENSG00000134982.17|-36:0.0|1:-0.0ENSG00000258864.1|-36:0.0|1:-0.0
chr5	112827968	188254	G	A	.	.	ALLELEID=186029;CLNDN=Hereditary_cancer-predisposing_syndrome|Familial_adenomatous_polyposis_1;CLNDISDB=MONDO:MONDO:0015356,MedGen:C0027672,Orphanet:ORPHA140162,SNOMED_CT:699346009|MONDO:MONDO:0021056,MedGen:C2713442,OMIM:175100;CLNHGVS=NC_000005.10:g.112827968G>A;CLNREVSTAT=criteria_provided,_multiple_submitters,_no_conflicts;CLNSIG=Uncertain_significance;CLNVC=single_nucleotide_variant;CLNVCSO=SO:0001483;GENEINFO=APC:324;MC=SO:0001583|missense_variant;ORIGIN=1;RS=786204178;Pangolin=ENSG00000134982.17|-39:0.0|-39:-0.0ENSG00000258864.1|-39:0.0|-39:-0.0
chr5	112827968	655113	G	T	.	.	ALLELEID=632618;CLNDN=Familial_adenomatous_polyposis_1;CLNDISDB=MONDO:MONDO:0021056,MedGen:C2713442,OMIM:175100;CLNHGVS=NC_000005.10:g.112827968G>T;CLNREVSTAT=criteria_provided,_single_submitter;CLNSIG=Uncertain_significance;CLNVC=single_nucleotide_variant;CLNVCSO=SO:0001483;GENEINFO=APC:324;MC=SO:0001583|missense_variant;ORIGIN=1;RS=786204178;Pangolin=ENSG00000134982.17|-39:0.0|38:-0.0ENSG00000258864.1|-39:0.0|38:-0.0
chr5	112827969	219535	T	C	.	.	AF_EXAC=2e-05;AF_TGP=0.0002;ALLELEID=221493;CLNDN=Hereditary_cancer-predisposing_syndrome|Familial_adenomatous_polyposis_1|not_specified|not_provided;CLNDISDB=MONDO:MONDO:0015356,MedGen:C0027672,Orphanet:ORPHA140162,SNOMED_CT:699346009|MONDO:MONDO:0021056,MedGen:C2713442,OMIM:175100|MedGen:CN169374|MedGen:CN517202;CLNHGVS=NC_000005.10:g.112827969T>C;CLNREVSTAT=criteria_provided,_conflicting_interpretations;CLNSIG=Conflicting_interpretations_of_pathogenicity;CLNSIGCONF=Likely_benign(2),Uncertain_significance(6);CLNVC=single_nucleotide_variant;CLNVCSO=SO:0001483;GENEINFO=APC:324;MC=SO:0001583|missense_variant;ORIGIN=1;RS=202199891;Pangolin=ENSG00000134982.17|37:0.0|-40:-0.0ENSG00000258864.1|37:0.0|-40:-0.0
chr5	112827972	1049945	C	G	.	.	ALLELEID=1037561;CLNDN=Carcinoma_of_colon;CLNDISDB=MONDO:MONDO:0002032,MedGen:C0699790,SNOMED_CT:269533000;CLNHGVS=NC_000005.10:g.112827972C>G;CLNREVSTAT=no_assertion_criteria_provided;CLNSIG=Uncertain_significance;CLNVC=single_nucleotide_variant;CLNVCSO=SO:0001483;GENEINFO=APC:324;MC=SO:0001583|missense_variant;ORIGIN=0;Pangolin=ENSG00000134982.17|-43:0.0|34:-0.0ENSG00000258864.1|-43:0.0|34:-0.0
chr5	112827974	489417	C	G	.	.	ALLELEID=482547;CLNDN=Hereditary_cancer-predisposing_syndrome|Familial_adenomatous_polyposis_1;CLNDISDB=MONDO:MONDO:0015356,MedGen:C0027672,Orphanet:ORPHA140162,SNOMED_CT:699346009|MONDO:MONDO:0021056,MedGen:C2713442,OMIM:175100;CLNHGVS=NC_000005.10:g.112827974C>G;CLNREVSTAT=criteria_provided,_multiple_submitters,_no_conflicts;CLNSIG=Uncertain_significance;CLNVC=single_nucleotide_variant;CLNVCSO=SO:0001483;GENEINFO=APC:324;MC=SO:0001583|missense_variant;ORIGIN=1;RS=1554081901;Pangolin=ENSG00000134982.17|-45:0.01|15:-0.0ENSG00000258864.1|-45:0.01|15:-0.0
chr5	112827977	628984	C	A	.	.	ALLELEID=617073;CLNDN=Hereditary_cancer-predisposing_syndrome;CLNDISDB=MONDO:MONDO:0015356,MedGen:C0027672,Orphanet:ORPHA140162,SNOMED_CT:699346009;CLNHGVS=NC_000005.10:g.112827977C>A;CLNREVSTAT=criteria_provided,_single_submitter;CLNSIG=Uncertain_significance;CLNVC=single_nucleotide_variant;CLNVCSO=SO:0001483;GENEINFO=APC:324;MC=SO:0001583|missense_variant;ORIGIN=1;RS=905180328;Pangolin=ENSG00000134982.17|-48:0.0|29:-0.0ENSG00000258864.1|-48:0.0|29:-0.0
chr5	112827978	926480	T	G	.	.	ALLELEID=909858;CLNDN=Hereditary_cancer-predisposing_syndrome;CLNDISDB=MONDO:MONDO:0015356,MedGen:C0027672,Orphanet:ORPHA140162,SNOMED_CT:699346009;CLNHGVS=NC_000005.10:g.112827978T>G;CLNREVSTAT=criteria_provided,_single_submitter;CLNSIG=Uncertain_significance;CLNVC=single_nucleotide_variant;CLNVCSO=SO:0001483;GENEINFO=APC:324;MC=SO:0001583|missense_variant;ORIGIN=1;Pangolin=ENSG00000134982.17|-49:0.01|18:-0.0ENSG00000258864.1|-49:0.01|18:-0.0
chr5	112827980	864559	A	G	.	.	ALLELEID=829635;CLNDN=Familial_adenomatous_polyposis_1;CLNDISDB=MONDO:MONDO:0021056,MedGen:C2713442,OMIM:175100;CLNHGVS=NC_000005.10:g.112827980A>G;CLNREVSTAT=criteria_provided,_single_submitter;CLNSIG=Uncertain_significance;CLNVC=single_nucleotide_variant;CLNVCSO=SO:0001483;GENEINFO=APC:324;MC=SO:0001583|missense_variant;ORIGIN=1;Pangolin=ENSG00000134982.17|26:0.0|26:-0.0ENSG00000258864.1|26:0.0|26:-0.0
chr5	112827984	41519	C	T	.	.	AF_ESP=0.00062;AF_EXAC=0.00024;AF_TGP=0.0006;ALLELEID=49958;CLNDN=Hereditary_cancer-predisposing_syndrome|Familial_adenomatous_polyposis_1|not_specified|not_provided;CLNDISDB=MONDO:MONDO:0015356,MedGen:C0027672,Orphanet:ORPHA140162,SNOMED_CT:699346009|MONDO:MONDO:0021056,MedGen:C2713442,OMIM:175100|MedGen:CN169374|MedGen:CN517202;CLNHGVS=NC_000005.10:g.112827984C>T;CLNREVSTAT=criteria_provided,_conflicting_interpretations;CLNSIG=Conflicting_interpretations_of_pathogenicity;CLNSIGCONF=Benign(1),Likely_benign(5),Uncertain_significance(3);CLNVC=single_nucleotide_variant;CLNVCSO=SO:0001483;CLNVI=ARUP_Laboratories,_Molecular_Genetics_and_Genomics,ARUP_Laboratories:2219800;GENEINFO=APC:324;MC=SO:0001583|missense_variant;ORIGIN=1;RS=75870842;Pangolin=ENSG00000134982.17|22:0.0|22:-0.0ENSG00000258864.1|22:0.0|22:-0.0
chr5	112827986	216151	G	A	.	.	AF_ESP=8e-05;AF_EXAC=8e-05;AF_TGP=0.0006;ALLELEID=212406;CLNDN=Hepatocellular_carcinoma|Neoplasm_of_stomach|Carcinoma_of_colon|Hereditary_cancer-predisposing_syndrome|Familial_adenomatous_polyposis_1|Desmoid_disease,_hereditary|not_specified|not_provided;CLNDISDB=Human_Phenotype_Ontology:HP:0001402,Human_Phenotype_Ontology:HP:0002899,Human_Phenotype_Ontology:HP:0003007,Human_Phenotype_Ontology:HP:0006750,MedGen:C2239176,OMIM:114550,Orphanet:ORPHA88673,SNOMED_CT:187769009,SNOMED_CT:25370001|Human_Phenotype_Ontology:HP:0006753,MONDO:MONDO:0021085,MeSH:D013274,MedGen:C0038356,SNOMED_CT:126824007|MONDO:MONDO:0002032,MedGen:C0699790,SNOMED_CT:269533000|MONDO:MONDO:0015356,MedGen:C0027672,Orphanet:ORPHA140162,SNOMED_CT:699346009|MONDO:MONDO:0021056,MedGen:C2713442,OMIM:175100|MedGen:C1851124,OMIM:135290|MedGen:CN169374|MedGen:CN517202;CLNHGVS=NC_000005.10:g.112827986G>A;CLNREVSTAT=criteria_provided,_conflicting_interpretations;CLNSIG=Conflicting_interpretations_of_pathogenicity;CLNSIGCONF=Benign(1),Likely_benign(3),Uncertain_significance(4);CLNVC=single_nucleotide_variant;CLNVCSO=SO:0001483;GENEINFO=APC:324;MC=SO:0001583|missense_variant;ORIGIN=1;RS=138098808;Pangolin=ENSG00000134982.17|3:0.0|20:-0.0ENSG00000258864.1|3:0.0|20:-0.0
chr5	112827987	953169	A	C	.	.	ALLELEID=944177;CLNDN=Familial_adenomatous_polyposis_1;CLNDISDB=MONDO:MONDO:0021056,MedGen:C2713442,OMIM:175100;CLNHGVS=NC_000005.10:g.112827987A>C;CLNREVSTAT=criteria_provided,_single_submitter;CLNSIG=Uncertain_significance;CLNVC=single_nucleotide_variant;CLNVCSO=SO:0001483;GENEINFO=APC:324;MC=SO:0001583|missense_variant;ORIGIN=1;Pangolin=ENSG00000134982.17|19:0.0|19:-0.0ENSG00000258864.1|19:0.0|19:-0.0
chr5	112827987	1046600	A	G	.	.	ALLELEID=1026149;CLNDN=Familial_adenomatous_polyposis_1;CLNDISDB=MONDO:MONDO:0021056,MedGen:C2713442,OMIM:175100;CLNHGVS=NC_000005.10:g.112827987A>G;CLNREVSTAT=criteria_provided,_single_submitter;CLNSIG=Uncertain_significance;CLNVC=single_nucleotide_variant;CLNVCSO=SO:0001483;GENEINFO=APC:324;MC=SO:0001583|missense_variant;ORIGIN=1;Pangolin=ENSG00000134982.17|22:0.0|19:-0.0ENSG00000258864.1|22:0.0|19:-0.0
chr5	112827989	231235	A	G	.	.	ALLELEID=233032;CLNDN=Hereditary_cancer-predisposing_syndrome;CLNDISDB=MONDO:MONDO:0015356,MedGen:C0027672,Orphanet:ORPHA140162,SNOMED_CT:699346009;CLNHGVS=NC_000005.10:g.112827989A>G;CLNREVSTAT=criteria_provided,_single_submitter;CLNSIG=Uncertain_significance;CLNVC=single_nucleotide_variant;CLNVCSO=SO:0001483;GENEINFO=APC:324;MC=SO:0001583|missense_variant;ORIGIN=1;RS=876659043;Pangolin=ENSG00000134982.17|0:0.08|17:-0.01ENSG00000258864.1|0:0.08|17:-0.01
chr5	112827990	428134	G	A	.	.	ALLELEID=419612;CLNDN=Hereditary_cancer-predisposing_syndrome|Familial_adenomatous_polyposis_1;CLNDISDB=MONDO:MONDO:0015356,MedGen:C0027672,Orphanet:ORPHA140162,SNOMED_CT:699346009|MONDO:MONDO:0021056,MedGen:C2713442,OMIM:175100;CLNHGVS=NC_000005.10:g.112827990G>A;CLNREVSTAT=criteria_provided,_multiple_submitters,_no_conflicts;CLNSIG=Uncertain_significance;CLNVC=single_nucleotide_variant;CLNVCSO=SO:0001483;GENEINFO=APC:324;MC=SO:0001583|missense_variant;ORIGIN=1;RS=1001526630;Pangolin=ENSG00000134982.17|16:0.0|-1:-0.0ENSG00000258864.1|16:0.0|-1:-0.0
chr5	112827990	628056	G	C	.	.	ALLELEID=617074;CLNDN=Hereditary_cancer-predisposing_syndrome;CLNDISDB=MONDO:MONDO:0015356,MedGen:C0027672,Orphanet:ORPHA140162,SNOMED_CT:699346009;CLNHGVS=NC_000005.10:g.112827990G>C;CLNREVSTAT=criteria_provided,_single_submitter;CLNSIG=Uncertain_significance;CLNVC=single_nucleotide_variant;CLNVCSO=SO:0001483;GENEINFO=APC:324;MC=SO:0001583|missense_variant;ORIGIN=1;RS=1001526630;Pangolin=ENSG00000134982.17|-39:0.0|16:-0.0ENSG00000258864.1|-39:0.0|16:-0.0
chr5	112827993	619763	A	T	.	.	ALLELEID=611058;CLNDN=Hereditary_cancer-predisposing_syndrome|not_provided;CLNDISDB=MONDO:MONDO:0015356,MedGen:C0027672,Orphanet:ORPHA140162,SNOMED_CT:699346009|MedGen:CN517202;CLNHGVS=NC_000005.10:g.112827993A>T;CLNREVSTAT=criteria_provided,_conflicting_interpretations;CLNSIG=Conflicting_interpretations_of_pathogenicity;CLNSIGCONF=Likely_pathogenic(1),Uncertain_significance(1);CLNVC=single_nucleotide_variant;CLNVCSO=SO:0001483;CLNVI=Quest_Diagnostics_Nichols_Institute_San_Juan_Capistrano:2842552;GENEINFO=APC:324;MC=SO:0001583|missense_variant;ORIGIN=1;RS=1561555761;Pangolin=ENSG00000134982.17|-2:0.0|13:-0.03ENSG00000258864.1|-2:0.0|13:-0.03
chr5	112827997	482298	C	A	.	.	ALLELEID=473901;CLNDN=Hereditary_cancer-predisposing_syndrome;CLNDISDB=MONDO:MONDO:0015356,MedGen:C0027672,Orphanet:ORPHA140162,SNOMED_CT:699346009;CLNHGVS=NC_000005.10:g.112827997C>A;CLNREVSTAT=criteria_provided,_single_submitter;CLNSIG=Uncertain_significance;CLNVC=single_nucleotide_variant;CLNVCSO=SO:0001483;GENEINFO=APC:324;MC=SO:0001583|missense_variant;ORIGIN=1;RS=1554081912;Pangolin=ENSG00000134982.17|9:0.0|9:-0.0ENSG00000258864.1|9:0.0|9:-0.0
chr5	112827999	1021695	T	C	.	.	ALLELEID=1005626;CLNDN=Familial_adenomatous_polyposis_1;CLNDISDB=MONDO:MONDO:0021056,MedGen:C2713442,OMIM:175100;CLNHGVS=NC_000005.10:g.112827999T>C;CLNREVSTAT=criteria_provided,_single_submitter;CLNSIG=Uncertain_significance;CLNVC=single_nucleotide_variant;CLNVCSO=SO:0001483;GENEINFO=APC:324;MC=SO:0001583|missense_variant;ORIGIN=1;Pangolin=ENSG00000134982.17|10:0.0|7:-0.0ENSG00000258864.1|10:0.0|7:-0.0
chr5	112828000	629353	A	C	.	.	ALLELEID=617075;CLNDN=Hereditary_cancer-predisposing_syndrome|Familial_adenomatous_polyposis_1;CLNDISDB=MONDO:MONDO:0015356,MedGen:C0027672,Orphanet:ORPHA140162,SNOMED_CT:699346009|MONDO:MONDO:0021056,MedGen:C2713442,OMIM:175100;CLNHGVS=NC_000005.10:g.112828000A>C;CLNREVSTAT=criteria_provided,_multiple_submitters,_no_conflicts;CLNSIG=Uncertain_significance;CLNVC=single_nucleotide_variant;CLNVCSO=SO:0001483;GENEINFO=APC:324;MC=SO:0001583|missense_variant;ORIGIN=1;RS=1280077533;Pangolin=ENSG00000134982.17|9:0.0|6:-0.0ENSG00000258864.1|9:0.0|6:-0.0
chr5	112828001	922657	C	A	.	.	ALLELEID=909860;CLNDN=Hereditary_cancer-predisposing_syndrome;CLNDISDB=MONDO:MONDO:0015356,MedGen:C0027672,Orphanet:ORPHA140162,SNOMED_CT:699346009;CLNHGVS=NC_000005.10:g.112828001C>A;CLNREVSTAT=criteria_provided,_single_submitter;CLNSIG=Uncertain_significance;CLNVC=single_nucleotide_variant;CLNVCSO=SO:0001483;GENEINFO=APC:324;MC=SO:0001583|missense_variant;ORIGIN=1;Pangolin=ENSG00000134982.17|8:0.0|5:-0.0ENSG00000258864.1|8:0.0|5:-0.0
chr5	112828005	482494	A	C	.	.	ALLELEID=473646;CLNDN=Hereditary_cancer-predisposing_syndrome;CLNDISDB=MONDO:MONDO:0015356,MedGen:C0027672,Orphanet:ORPHA140162,SNOMED_CT:699346009;CLNHGVS=NC_000005.10:g.112828005A>C;CLNREVSTAT=criteria_provided,_single_submitter;CLNSIG=Uncertain_significance;CLNVC=single_nucleotide_variant;CLNVCSO=SO:0001483;GENEINFO=APC:324;MC=SO:0001583|missense_variant;ORIGIN=1;RS=1554081925;Pangolin=ENSG00000134982.17|-16:0.0|1:-0.11ENSG00000258864.1|-16:0.0|1:-0.11
chr5	112828009	421590	A	C	.	.	ALLELEID=406508;CLNDN=Hereditary_cancer-predisposing_syndrome|not_provided;CLNDISDB=MONDO:MONDO:0015356,MedGen:C0027672,Orphanet:ORPHA140162,SNOMED_CT:699346009|MedGen:CN517202;CLNHGVS=NC_000005.10:g.112828009A>C;CLNREVSTAT=criteria_provided,_multiple_submitters,_no_conflicts;CLNSIG=Uncertain_significance;CLNVC=single_nucleotide_variant;CLNVCSO=SO:0001483;GENEINFO=APC:324;MC=SO:0001627|intron_variant;ORIGIN=1;RS=1060503372;Pangolin=ENSG00000134982.17|-20:0.0|-3:-0.67ENSG00000258864.1|-20:0.0|-3:-0.67
chr5	112828009	411555	A	G	.	.	ALLELEID=394353;CLNDN=Hereditary_cancer-predisposing_syndrome|Familial_adenomatous_polyposis_1|not_specified;CLNDISDB=MONDO:MONDO:0015356,MedGen:C0027672,Orphanet:ORPHA140162,SNOMED_CT:699346009|MONDO:MONDO:0021056,MedGen:C2713442,OMIM:175100|MedGen:CN169374;CLNHGVS=NC_000005.10:g.112828009A>G;CLNREVSTAT=criteria_provided,_conflicting_interpretations;CLNSIG=Conflicting_interpretations_of_pathogenicity;CLNSIGCONF=Likely_pathogenic(1),Uncertain_significance(3);CLNVC=single_nucleotide_variant;CLNVCSO=SO:0001483;CLNVI=ARUP_Laboratories,_Molecular_Genetics_and_Genomics,ARUP_Laboratories:179807;GENEINFO=APC:324;MC=SO:0001627|intron_variant;ORIGIN=1;RS=1060503372;Pangolin=ENSG00000134982.17|-20:0.0|-3:-0.1ENSG00000258864.1|-20:0.0|-3:-0.1
chr5	112828010	490218	C	A	.	.	ALLELEID=483835;CLNDN=Hereditary_cancer-predisposing_syndrome|Familial_adenomatous_polyposis_1|not_provided;CLNDISDB=MONDO:MONDO:0015356,MedGen:C0027672,Orphanet:ORPHA140162,SNOMED_CT:699346009|MONDO:MONDO:0021056,MedGen:C2713442,OMIM:175100|MedGen:CN517202;CLNHGVS=NC_000005.10:g.112828010C>A;CLNREVSTAT=criteria_provided,_conflicting_interpretations;CLNSIG=Conflicting_interpretations_of_pathogenicity;CLNSIGCONF=Likely_benign(2),Uncertain_significance(4);CLNVC=single_nucleotide_variant;CLNVCSO=SO:0001483;CLNVI=Quest_Diagnostics_Nichols_Institute_San_Juan_Capistrano:2841083;GENEINFO=APC:324;MC=SO:0001627|intron_variant;ORIGIN=1;RS=1202435147;Pangolin=ENSG00000134982.17|-4:0.0|-4:-0.0ENSG00000258864.1|-4:0.0|-4:-0.0
chr5	112828010	1009724	C	G	.	.	ALLELEID=990440;CLNDN=Familial_adenomatous_polyposis_1;CLNDISDB=MONDO:MONDO:0021056,MedGen:C2713442,OMIM:175100;CLNHGVS=NC_000005.10:g.112828010C>G;CLNREVSTAT=criteria_provided,_single_submitter;CLNSIG=Uncertain_significance;CLNVC=single_nucleotide_variant;CLNVCSO=SO:0001483;GENEINFO=APC:324;MC=SO:0001627|intron_variant;ORIGIN=1;Pangolin=ENSG00000134982.17|-1:0.05|-4:-0.01ENSG00000258864.1|-1:0.05|-4:-0.01
chr5	112828011	629404	T	G	.	.	ALLELEID=619276;CLNDN=Hereditary_cancer-predisposing_syndrome;CLNDISDB=MONDO:MONDO:0015356,MedGen:C0027672,Orphanet:ORPHA140162,SNOMED_CT:699346009;CLNHGVS=NC_000005.10:g.112828011T>G;CLNREVSTAT=criteria_provided,_single_submitter;CLNSIG=Uncertain_significance;CLNVC=single_nucleotide_variant;CLNVCSO=SO:0001483;GENEINFO=APC:324;MC=SO:0001627|intron_variant;ORIGIN=1;RS=1561555947;Pangolin=ENSG00000134982.17|-5:0.0|-2:-0.0ENSG00000258864.1|-5:0.0|-2:-0.0
chr5	112828012	918988	A	C	.	.	ALLELEID=915403;CLNDN=Hereditary_cancer-predisposing_syndrome|Familial_adenomatous_polyposis_1;CLNDISDB=MONDO:MONDO:0015356,MedGen:C0027672,Orphanet:ORPHA140162,SNOMED_CT:699346009|MONDO:MONDO:0021056,MedGen:C2713442,OMIM:175100;CLNHGVS=NC_000005.10:g.112828012A>C;CLNREVSTAT=criteria_provided,_conflicting_interpretations;CLNSIG=Conflicting_interpretations_of_pathogenicity;CLNSIGCONF=Likely_benign(1),Uncertain_significance(1);CLNVC=single_nucleotide_variant;CLNVCSO=SO:0001483;GENEINFO=APC:324;MC=SO:0001627|intron_variant;ORIGIN=1;Pangolin=ENSG00000134982.17|-3:0.0|-6:-0.0ENSG00000258864.1|-3:0.0|-6:-0.0
chr5	112828012	633038	A	G	.	.	ALLELEID=621733;CLNDN=not_specified;CLNDISDB=MedGen:CN169374;CLNHGVS=NC_000005.10:g.112828012A>G;CLNREVSTAT=criteria_provided,_single_submitter;CLNSIG=Uncertain_significance;CLNVC=single_nucleotide_variant;CLNVCSO=SO:0001483;GENEINFO=APC:324;MC=SO:0001627|intron_variant;ORIGIN=1;RS=1197354854;Pangolin=ENSG00000134982.17|-6:0.0|-3:-0.0ENSG00000258864.1|-6:0.0|-3:-0.0
chr5	112828846	650476	T	A	.	.	ALLELEID=651250;CLNDN=Familial_adenomatous_polyposis_1;CLNDISDB=MONDO:MONDO:0021056,MedGen:C2713442,OMIM:175100;CLNHGVS=NC_000005.10:g.112828846T>A;CLNREVSTAT=criteria_provided,_single_submitter;CLNSIG=Uncertain_significance;CLNVC=single_nucleotide_variant;CLNVCSO=SO:0001483;GENEINFO=APC:324;MC=SO:0001627|intron_variant;ORIGIN=1;RS=863224538;Pangolin=ENSG00000134982.17|50:0.0|10:-0.01ENSG00000258864.1|50:0.0|10:-0.01
chr5	112828853	469716	C	T	.	.	ALLELEID=453892;CLNDN=Familial_adenomatous_polyposis_1;CLNDISDB=MONDO:MONDO:0021056,MedGen:C2713442,OMIM:175100;CLNHGVS=NC_000005.10:g.112828853C>T;CLNREVSTAT=criteria_provided,_single_submitter;CLNSIG=Uncertain_significance;CLNVC=single_nucleotide_variant;CLNVCSO=SO:0001483;GENEINFO=APC:324;MC=SO:0001627|intron_variant;ORIGIN=1;RS=1554082079;Pangolin=ENSG00000134982.17|3:0.0|44:-0.0ENSG00000258864.1|3:0.0|44:-0.0
chr5	112828856	490221	G	T	.	.	ALLELEID=483839;CLNDN=Hereditary_cancer-predisposing_syndrome;CLNDISDB=MONDO:MONDO:0015356,MedGen:C0027672,Orphanet:ORPHA140162,SNOMED_CT:699346009;CLNHGVS=NC_000005.10:g.112828856G>T;CLNREVSTAT=criteria_provided,_single_submitter;CLNSIG=Uncertain_significance;CLNVC=single_nucleotide_variant;CLNVCSO=SO:0001483;GENEINFO=APC:324;MC=SO:0001583|missense_variant;ORIGIN=1;RS=1554082080;Pangolin=ENSG00000134982.17|40:0.0|0:-0.01ENSG00000258864.1|40:0.0|0:-0.01
chr5	112828859	665718	A	C	.	.	ALLELEID=632621;CLNDN=Familial_adenomatous_polyposis_1;CLNDISDB=MONDO:MONDO:0021056,MedGen:C2713442,OMIM:175100;CLNHGVS=NC_000005.10:g.112828859A>C;CLNREVSTAT=criteria_provided,_single_submitter;CLNSIG=Uncertain_significance;CLNVC=single_nucleotide_variant;CLNVCSO=SO:0001483;GENEINFO=APC:324;MC=SO:0001583|missense_variant;ORIGIN=1;RS=1580573908;Pangolin=ENSG00000134982.17|-3:0.0|-3:-0.0ENSG00000258864.1|-3:0.0|-3:-0.0
chr5	112828860	485140	T	A	.	.	ALLELEID=473905;CLNDN=Hereditary_cancer-predisposing_syndrome;CLNDISDB=MONDO:MONDO:0015356,MedGen:C0027672,Orphanet:ORPHA140162,SNOMED_CT:699346009;CLNHGVS=NC_000005.10:g.112828860T>A;CLNREVSTAT=criteria_provided,_single_submitter;CLNSIG=Uncertain_significance;CLNVC=single_nucleotide_variant;CLNVCSO=SO:0001483;GENEINFO=APC:324;MC=SO:0001583|missense_variant;ORIGIN=1;RS=144056494;Pangolin=ENSG00000134982.17|36:0.0|-4:-0.0ENSG00000258864.1|36:0.0|-4:-0.0
chr5	112828860	41520	T	C	.	.	AF_ESP=0.00046;AF_EXAC=0.00014;AF_TGP=0.0004;ALLELEID=49959;CLNDN=Carcinoma_of_colon|Hereditary_cancer-predisposing_syndrome|Familial_adenomatous_polyposis_1|not_specified|APC-Associated_Polyposis_Disorders|not_provided;CLNDISDB=MONDO:MONDO:0002032,MedGen:C0699790,SNOMED_CT:269533000|MONDO:MONDO:0015356,MedGen:C0027672,Orphanet:ORPHA140162,SNOMED_CT:699346009|MONDO:MONDO:0021056,MedGen:C2713442,OMIM:175100|MedGen:CN169374|MedGen:CN239210|MedGen:CN517202;CLNHGVS=NC_000005.10:g.112828860T>C;CLNREVSTAT=criteria_provided,_conflicting_interpretations;CLNSIG=Conflicting_interpretations_of_pathogenicity;CLNSIGCONF=Benign(1),Likely_benign(5),Uncertain_significance(4);CLNVC=single_nucleotide_variant;CLNVCSO=SO:0001483;CLNVI=Illumina_Clinical_Services_Laboratory,Illumina:845246;GENEINFO=APC:324;MC=SO:0001583|missense_variant;ORIGIN=1;RS=144056494;Pangolin=ENSG00000134982.17|37:0.0|-4:-0.0ENSG00000258864.1|37:0.0|-4:-0.0
chr5	112828867	631267	T	C	.	.	ALLELEID=617076;CLNDN=Hereditary_cancer-predisposing_syndrome|not_provided;CLNDISDB=MONDO:MONDO:0015356,MedGen:C0027672,Orphanet:ORPHA140162,SNOMED_CT:699346009|MedGen:CN517202;CLNHGVS=NC_000005.10:g.112828867T>C;CLNREVSTAT=criteria_provided,_conflicting_interpretations;CLNSIG=Conflicting_interpretations_of_pathogenicity;CLNSIGCONF=Likely_benign(2),Uncertain_significance(1);CLNVC=single_nucleotide_variant;CLNVCSO=SO:0001483;CLNVI=Quest_Diagnostics_Nichols_Institute_San_Juan_Capistrano:2849996;GENEINFO=APC:324;MC=SO:0001819|synonymous_variant;ORIGIN=1;RS=1409874487;Pangolin=ENSG00000134982.17|-11:0.0|-11:-0.0ENSG00000258864.1|-11:0.0|-11:-0.0
chr5	112828868	537498	G	A	.	.	ALLELEID=520277;CLNDN=Familial_adenomatous_polyposis_1;CLNDISDB=MONDO:MONDO:0021056,MedGen:C2713442,OMIM:175100;CLNHGVS=NC_000005.10:g.112828868G>A;CLNREVSTAT=criteria_provided,_single_submitter;CLNSIG=Uncertain_significance;CLNVC=single_nucleotide_variant;CLNVCSO=SO:0001483;GENEINFO=APC:324;MC=SO:0001583|missense_variant;ORIGIN=1;RS=1554082089;Pangolin=ENSG00000134982.17|28:0.0|-12:-0.0ENSG00000258864.1|28:0.0|-12:-0.0
chr5	112828869	643367	T	G	.	.	ALLELEID=632622;CLNDN=Hereditary_cancer-predisposing_syndrome|Familial_adenomatous_polyposis_1;CLNDISDB=MONDO:MONDO:0015356,MedGen:C0027672,Orphanet:ORPHA140162,SNOMED_CT:699346009|MONDO:MONDO:0021056,MedGen:C2713442,OMIM:175100;CLNHGVS=NC_000005.10:g.112828869T>G;CLNREVSTAT=criteria_provided,_multiple_submitters,_no_conflicts;CLNSIG=Uncertain_significance;CLNVC=single_nucleotide_variant;CLNVCSO=SO:0001483;GENEINFO=APC:324;MC=SO:0001583|missense_variant;ORIGIN=1;RS=1580574053;Pangolin=ENSG00000134982.17|-13:0.0|27:-0.0ENSG00000258864.1|-13:0.0|27:-0.0
chr5	112828871	656514	T	A	.	.	ALLELEID=632623;CLNDN=Familial_adenomatous_polyposis_1;CLNDISDB=MONDO:MONDO:0021056,MedGen:C2713442,OMIM:175100;CLNHGVS=NC_000005.10:g.112828871T>A;CLNREVSTAT=criteria_provided,_single_submitter;CLNSIG=Uncertain_significance;CLNVC=single_nucleotide_variant;CLNVCSO=SO:0001483;GENEINFO=APC:324;MC=SO:0001583|missense_variant;ORIGIN=1;RS=1060503373;Pangolin=ENSG00000134982.17|25:0.0|-4:-0.0ENSG00000258864.1|25:0.0|-4:-0.0
chr5	112828871	411557	T	G	.	.	ALLELEID=394727;CLNDN=Hereditary_cancer-predisposing_syndrome|Familial_adenomatous_polyposis_1;CLNDISDB=MONDO:MONDO:0015356,MedGen:C0027672,Orphanet:ORPHA140162,SNOMED_CT:699346009|MONDO:MONDO:0021056,MedGen:C2713442,OMIM:175100;CLNHGVS=NC_000005.10:g.112828871T>G;CLNREVSTAT=criteria_provided,_multiple_submitters,_no_conflicts;CLNSIG=Uncertain_significance;CLNVC=single_nucleotide_variant;CLNVCSO=SO:0001483;GENEINFO=APC:324;MC=SO:0001583|missense_variant;ORIGIN=1;RS=1060503373;Pangolin=ENSG00000134982.17|-15:0.0|25:-0.0ENSG00000258864.1|-15:0.0|25:-0.0
chr5	112828873	1041944	G	C	.	.	ALLELEID=1026150;CLNDN=Familial_adenomatous_polyposis_1;CLNDISDB=MONDO:MONDO:0021056,MedGen:C2713442,OMIM:175100;CLNHGVS=NC_000005.10:g.112828873G>C;CLNREVSTAT=criteria_provided,_single_submitter;CLNSIG=Uncertain_significance;CLNVC=single_nucleotide_variant;CLNVCSO=SO:0001483;GENEINFO=APC:324;MC=SO:0001583|missense_variant;ORIGIN=1;Pangolin=ENSG00000134982.17|3:0.0|-17:-0.01ENSG00000258864.1|3:0.0|-17:-0.01
chr5	112828884	568451	C	G	.	.	ALLELEID=562357;CLNDN=Familial_adenomatous_polyposis_1;CLNDISDB=MONDO:MONDO:0021056,MedGen:C2713442,OMIM:175100;CLNHGVS=NC_000005.10:g.112828884C>G;CLNREVSTAT=criteria_provided,_single_submitter;CLNSIG=Uncertain_significance;CLNVC=single_nucleotide_variant;CLNVCSO=SO:0001483;GENEINFO=APC:324;MC=SO:0001583|missense_variant;ORIGIN=1;RS=1561557447;Pangolin=ENSG00000134982.17|-17:0.0|-28:-0.0ENSG00000258864.1|-17:0.0|-28:-0.0
chr5	112828890	839348	G	A	.	.	ALLELEID=829636;CLNDN=Familial_adenomatous_polyposis_1;CLNDISDB=MONDO:MONDO:0021056,MedGen:C2713442,OMIM:175100;CLNHGVS=NC_000005.10:g.112828890G>A;CLNREVSTAT=criteria_provided,_single_submitter;CLNSIG=Uncertain_significance;CLNVC=single_nucleotide_variant;CLNVCSO=SO:0001483;GENEINFO=APC:324;MC=SO:0001583|missense_variant;ORIGIN=1;Pangolin=ENSG00000134982.17|3:0.0|-34:-0.0ENSG00000258864.1|3:0.0|-34:-0.0
chr5	112828898	819784	G	A	.	.	ALLELEID=807904;CLNDN=Hereditary_cancer-predisposing_syndrome;CLNDISDB=MONDO:MONDO:0015356,MedGen:C0027672,Orphanet:ORPHA140162,SNOMED_CT:699346009;CLNHGVS=NC_000005.10:g.112828898G>A;CLNREVSTAT=criteria_provided,_single_submitter;CLNSIG=Uncertain_significance;CLNVC=single_nucleotide_variant;CLNVCSO=SO:0001483;GENEINFO=APC:324;MC=SO:0001583|missense_variant;ORIGIN=1;RS=1580574426;Pangolin=ENSG00000134982.17|-2:0.0|-42:-0.0ENSG00000258864.1|-2:0.0|-42:-0.0
chr5	112828902	581076	A	G	.	.	ALLELEID=562369;CLNDN=Hereditary_cancer-predisposing_syndrome|Familial_adenomatous_polyposis_1;CLNDISDB=MONDO:MONDO:0015356,MedGen:C0027672,Orphanet:ORPHA140162,SNOMED_CT:699346009|MONDO:MONDO:0021056,MedGen:C2713442,OMIM:175100;CLNHGVS=NC_000005.10:g.112828902A>G;CLNREVSTAT=criteria_provided,_multiple_submitters,_no_conflicts;CLNSIG=Uncertain_significance;CLNVC=single_nucleotide_variant;CLNVCSO=SO:0001483;GENEINFO=APC:324;MC=SO:0001583|missense_variant;ORIGIN=1;RS=1381359478;Pangolin=ENSG00000134982.17|-5:0.09|-46:-0.01ENSG00000258864.1|-5:0.09|-46:-0.01
chr5	112828911	928195	A	C	.	.	ALLELEID=909862;CLNDN=Hereditary_cancer-predisposing_syndrome;CLNDISDB=MONDO:MONDO:0015356,MedGen:C0027672,Orphanet:ORPHA140162,SNOMED_CT:699346009;CLNHGVS=NC_000005.10:g.112828911A>C;CLNREVSTAT=criteria_provided,_single_submitter;CLNSIG=Uncertain_significance;CLNVC=single_nucleotide_variant;CLNVCSO=SO:0001483;GENEINFO=APC:324;MC=SO:0001583|missense_variant;ORIGIN=1;Pangolin=ENSG00000134982.17|-15:0.0|3:-0.0ENSG00000258864.1|-15:0.0|3:-0.0
chr5	112828911	577613	A	G	.	.	ALLELEID=559986;CLNDN=Familial_adenomatous_polyposis_1;CLNDISDB=MONDO:MONDO:0021056,MedGen:C2713442,OMIM:175100;CLNHGVS=NC_000005.10:g.112828911A>G;CLNREVSTAT=criteria_provided,_single_submitter;CLNSIG=Uncertain_significance;CLNVC=single_nucleotide_variant;CLNVCSO=SO:0001483;GENEINFO=APC:324;MC=SO:0001583|missense_variant;ORIGIN=1;RS=1561557634;Pangolin=ENSG00000134982.17|-15:0.0|-7:-0.0ENSG00000258864.1|-15:0.0|-7:-0.0
chr5	112828914	819831	C	A	.	.	ALLELEID=807905;CLNDN=Hereditary_cancer-predisposing_syndrome;CLNDISDB=MONDO:MONDO:0015356,MedGen:C0027672,Orphanet:ORPHA140162,SNOMED_CT:699346009;CLNHGVS=NC_000005.10:g.112828914C>A;CLNREVSTAT=criteria_provided,_single_submitter;CLNSIG=Uncertain_significance;CLNVC=single_nucleotide_variant;CLNVCSO=SO:0001483;GENEINFO=APC:324;MC=SO:0001583|missense_variant;ORIGIN=1;RS=587783034;Pangolin=ENSG00000134982.17|-18:0.0|-17:-0.0ENSG00000258864.1|-18:0.0|-17:-0.0
chr5	112828914	156480	C	T	.	.	AF_EXAC=2e-05;ALLELEID=166245;CLNDN=Hereditary_cancer-predisposing_syndrome|Familial_adenomatous_polyposis_1|not_specified|not_provided;CLNDISDB=MONDO:MONDO:0015356,MedGen:C0027672,Orphanet:ORPHA140162,SNOMED_CT:699346009|MONDO:MONDO:0021056,MedGen:C2713442,OMIM:175100|MedGen:CN169374|MedGen:CN517202;CLNHGVS=NC_000005.10:g.112828914C>T;CLNREVSTAT=criteria_provided,_multiple_submitters,_no_conflicts;CLNSIG=Uncertain_significance;CLNVC=single_nucleotide_variant;CLNVCSO=SO:0001483;GENEINFO=APC:324;MC=SO:0001583|missense_variant;ORIGIN=1;RS=587783034;Pangolin=ENSG00000134982.17|-17:0.0|-18:-0.0ENSG00000258864.1|-17:0.0|-18:-0.0
chr5	112828917	809781	T	C	.	.	ALLELEID=795605;CLNDN=not_provided;CLNDISDB=MedGen:CN517202;CLNHGVS=NC_000005.10:g.112828917T>C;CLNREVSTAT=criteria_provided,_single_submitter;CLNSIG=Uncertain_significance;CLNVC=single_nucleotide_variant;CLNVCSO=SO:0001483;GENEINFO=APC:324;MC=SO:0001583|missense_variant;ORIGIN=1;RS=1580574619;Pangolin=ENSG00000134982.17|-21:0.0|-20:-0.0ENSG00000258864.1|-21:0.0|-20:-0.0
chr5	112828920	233448	G	A	.	.	AF_EXAC=3e-05;ALLELEID=233035;CLNDN=Hereditary_cancer-predisposing_syndrome|Familial_adenomatous_polyposis_1|not_specified;CLNDISDB=MONDO:MONDO:0015356,MedGen:C0027672,Orphanet:ORPHA140162,SNOMED_CT:699346009|MONDO:MONDO:0021056,MedGen:C2713442,OMIM:175100|MedGen:CN169374;CLNHGVS=NC_000005.10:g.112828920G>A;CLNREVSTAT=criteria_provided,_multiple_submitters,_no_conflicts;CLNSIG=Uncertain_significance;CLNVC=single_nucleotide_variant;CLNVCSO=SO:0001483;GENEINFO=APC:324;MC=SO:0001583|missense_variant;ORIGIN=1;RS=747418061;Pangolin=ENSG00000134982.17|43:0.0|-24:-0.0ENSG00000258864.1|43:0.0|-24:-0.0
chr5	112828922	965753	G	A	.	.	ALLELEID=953888;CLNDN=Familial_adenomatous_polyposis_1;CLNDISDB=MONDO:MONDO:0021056,MedGen:C2713442,OMIM:175100;CLNHGVS=NC_000005.10:g.112828922G>A;CLNREVSTAT=criteria_provided,_single_submitter;CLNSIG=Uncertain_significance;CLNVC=single_nucleotide_variant;CLNVCSO=SO:0001483;GENEINFO=APC:324;MC=SO:0001583|missense_variant;ORIGIN=1;Pangolin=ENSG00000134982.17|-25:0.0|50:-0.0ENSG00000258864.1|-25:0.0|50:-0.0
chr5	112828923	1009982	A	G	.	.	ALLELEID=990441;CLNDN=Familial_adenomatous_polyposis_1;CLNDISDB=MONDO:MONDO:0021056,MedGen:C2713442,OMIM:175100;CLNHGVS=NC_000005.10:g.112828923A>G;CLNREVSTAT=criteria_provided,_single_submitter;CLNSIG=Uncertain_significance;CLNVC=single_nucleotide_variant;CLNVCSO=SO:0001483;GENEINFO=APC:324;MC=SO:0001583|missense_variant;ORIGIN=1;Pangolin=ENSG00000134982.17|-26:0.0|49:-0.0ENSG00000258864.1|-26:0.0|49:-0.0
chr5	112828925	836540	G	A	.	.	ALLELEID=829637;CLNDN=Familial_adenomatous_polyposis_1;CLNDISDB=MONDO:MONDO:0021056,MedGen:C2713442,OMIM:175100;CLNHGVS=NC_000005.10:g.112828925G>A;CLNREVSTAT=criteria_provided,_single_submitter;CLNSIG=Uncertain_significance;CLNVC=single_nucleotide_variant;CLNVCSO=SO:0001483;GENEINFO=APC:324;MC=SO:0001583|missense_variant;ORIGIN=1;Pangolin=ENSG00000134982.17|47:0.0|47:-0.0ENSG00000258864.1|47:0.0|47:-0.0
chr5	112828925	924806	G	T	.	.	ALLELEID=909863;CLNDN=Hereditary_cancer-predisposing_syndrome;CLNDISDB=MONDO:MONDO:0015356,MedGen:C0027672,Orphanet:ORPHA140162,SNOMED_CT:699346009;CLNHGVS=NC_000005.10:g.112828925G>T;CLNREVSTAT=criteria_provided,_single_submitter;CLNSIG=Uncertain_significance;CLNVC=single_nucleotide_variant;CLNVCSO=SO:0001483;GENEINFO=APC:324;MC=SO:0001583|missense_variant;ORIGIN=1;Pangolin=ENSG00000134982.17|47:0.0|47:-0.0ENSG00000258864.1|47:0.0|47:-0.0
chr5	112828926	438867	T	A	.	.	ALLELEID=432577;CLNDN=not_specified;CLNDISDB=MedGen:CN169374;CLNHGVS=NC_000005.10:g.112828926T>A;CLNREVSTAT=criteria_provided,_single_submitter;CLNSIG=Uncertain_significance;CLNVC=single_nucleotide_variant;CLNVCSO=SO:0001483;GENEINFO=APC:324;MC=SO:0001583|missense_variant;ORIGIN=1;RS=1554082127;Pangolin=ENSG00000134982.17|46:0.0|-29:-0.0ENSG00000258864.1|46:0.0|-29:-0.0
chr5	112828926	640076	T	C	.	.	ALLELEID=632624;CLNDN=Hereditary_cancer-predisposing_syndrome|Familial_adenomatous_polyposis_1;CLNDISDB=MONDO:MONDO:0015356,MedGen:C0027672,Orphanet:ORPHA140162,SNOMED_CT:699346009|MONDO:MONDO:0021056,MedGen:C2713442,OMIM:175100;CLNHGVS=NC_000005.10:g.112828926T>C;CLNREVSTAT=criteria_provided,_multiple_submitters,_no_conflicts;CLNSIG=Uncertain_significance;CLNVC=single_nucleotide_variant;CLNVCSO=SO:0001483;GENEINFO=APC:324;MC=SO:0001583|missense_variant;ORIGIN=1;RS=1554082127;Pangolin=ENSG00000134982.17|46:0.0|-29:-0.0ENSG00000258864.1|46:0.0|-29:-0.0
chr5	112828928	834945	G	C	.	.	ALLELEID=829638;CLNDN=Familial_adenomatous_polyposis_1;CLNDISDB=MONDO:MONDO:0021056,MedGen:C2713442,OMIM:175100;CLNHGVS=NC_000005.10:g.112828928G>C;CLNREVSTAT=criteria_provided,_single_submitter;CLNSIG=Uncertain_significance;CLNVC=single_nucleotide_variant;CLNVCSO=SO:0001483;GENEINFO=APC:324;MC=SO:0001583|missense_variant;ORIGIN=1;Pangolin=ENSG00000134982.17|44:0.0|-31:-0.0ENSG00000258864.1|44:0.0|-31:-0.0
chr5	112828929	922686	G	A	.	.	ALLELEID=909864;CLNDN=Hereditary_cancer-predisposing_syndrome;CLNDISDB=MONDO:MONDO:0015356,MedGen:C0027672,Orphanet:ORPHA140162,SNOMED_CT:699346009;CLNHGVS=NC_000005.10:g.112828929G>A;CLNREVSTAT=criteria_provided,_single_submitter;CLNSIG=Uncertain_significance;CLNVC=single_nucleotide_variant;CLNVCSO=SO:0001483;GENEINFO=APC:324;MC=SO:0001583|missense_variant;ORIGIN=1;Pangolin=ENSG00000134982.17|-32:0.0|43:-0.0ENSG00000258864.1|-32:0.0|43:-0.0
chr5	112828929	1045006	G	C	.	.	ALLELEID=1026151;CLNDN=Familial_adenomatous_polyposis_1;CLNDISDB=MONDO:MONDO:0021056,MedGen:C2713442,OMIM:175100;CLNHGVS=NC_000005.10:g.112828929G>C;CLNREVSTAT=criteria_provided,_single_submitter;CLNSIG=Uncertain_significance;CLNVC=single_nucleotide_variant;CLNVCSO=SO:0001483;GENEINFO=APC:324;MC=SO:0001583|missense_variant;ORIGIN=1;Pangolin=ENSG00000134982.17|2:0.0|43:-0.0ENSG00000258864.1|2:0.0|43:-0.0
chr5	112828932	819869	G	A	.	.	ALLELEID=807907;CLNDN=Hereditary_cancer-predisposing_syndrome|Familial_adenomatous_polyposis_1;CLNDISDB=MONDO:MONDO:0015356,MedGen:C0027672,Orphanet:ORPHA140162,SNOMED_CT:699346009|MONDO:MONDO:0021056,MedGen:C2713442,OMIM:175100;CLNHGVS=NC_000005.10:g.112828932G>A;CLNREVSTAT=criteria_provided,_multiple_submitters,_no_conflicts;CLNSIG=Uncertain_significance;CLNVC=single_nucleotide_variant;CLNVCSO=SO:0001483;GENEINFO=APC:324;MC=SO:0001583|missense_variant;ORIGIN=1;RS=962373452;Pangolin=ENSG00000134982.17|-35:0.0|40:-0.0ENSG00000258864.1|-35:0.0|40:-0.0
chr5	112828932	819844	G	T	.	.	ALLELEID=807908;CLNDN=Colorectal_cancer|Hereditary_cancer-predisposing_syndrome;CLNDISDB=MONDO:MONDO:0005575,MedGen:C0009402,OMIM:114500|MONDO:MONDO:0015356,MedGen:C0027672,Orphanet:ORPHA140162,SNOMED_CT:699346009;CLNHGVS=NC_000005.10:g.112828932G>T;CLNREVSTAT=criteria_provided,_multiple_submitters,_no_conflicts;CLNSIG=Uncertain_significance;CLNVC=single_nucleotide_variant;CLNVCSO=SO:0001483;GENEINFO=APC:324;MC=SO:0001583|missense_variant;ORIGIN=1;RS=962373452;Pangolin=ENSG00000134982.17|40:0.0|40:-0.0ENSG00000258864.1|40:0.0|40:-0.0
chr5	112828934	230127	G	A	.	.	ALLELEID=233036;CLNDN=Hereditary_cancer-predisposing_syndrome|Familial_adenomatous_polyposis_1;CLNDISDB=MONDO:MONDO:0015356,MedGen:C0027672,Orphanet:ORPHA140162,SNOMED_CT:699346009|MONDO:MONDO:0021056,MedGen:C2713442,OMIM:175100;CLNHGVS=NC_000005.10:g.112828934G>A;CLNREVSTAT=criteria_provided,_multiple_submitters,_no_conflicts;CLNSIG=Uncertain_significance;CLNVC=single_nucleotide_variant;CLNVCSO=SO:0001483;GENEINFO=APC:324;MC=SO:0001583|missense_variant;ORIGIN=1;RS=876658405;Pangolin=ENSG00000134982.17|-3:0.0|38:-0.0ENSG00000258864.1|-3:0.0|38:-0.0
chr5	112828941	629274	C	T	.	.	ALLELEID=617077;CLNDN=Hereditary_cancer-predisposing_syndrome;CLNDISDB=MONDO:MONDO:0015356,MedGen:C0027672,Orphanet:ORPHA140162,SNOMED_CT:699346009;CLNHGVS=NC_000005.10:g.112828941C>T;CLNREVSTAT=criteria_provided,_single_submitter;CLNSIG=Uncertain_significance;CLNVC=single_nucleotide_variant;CLNVCSO=SO:0001483;GENEINFO=APC:324;MC=SO:0001583|missense_variant;ORIGIN=1;RS=1413470754;Pangolin=ENSG00000134982.17|-2:0.0|31:-0.01ENSG00000258864.1|-2:0.0|31:-0.01
chr5	112828949	849444	G	C	.	.	ALLELEID=829640;CLNDN=Familial_adenomatous_polyposis_1;CLNDISDB=MONDO:MONDO:0021056,MedGen:C2713442,OMIM:175100;CLNHGVS=NC_000005.10:g.112828949G>C;CLNREVSTAT=criteria_provided,_single_submitter;CLNSIG=Uncertain_significance;CLNVC=single_nucleotide_variant;CLNVCSO=SO:0001483;GENEINFO=APC:324;MC=SO:0001583|missense_variant;ORIGIN=1;Pangolin=ENSG00000134982.17|-45:0.0|23:-0.0ENSG00000258864.1|-45:0.0|23:-0.0
chr5	112828950	574637	A	G	.	.	ALLELEID=564243;CLNDN=Familial_adenomatous_polyposis_1;CLNDISDB=MONDO:MONDO:0021056,MedGen:C2713442,OMIM:175100;CLNHGVS=NC_000005.10:g.112828950A>G;CLNREVSTAT=criteria_provided,_single_submitter;CLNSIG=Uncertain_significance;CLNVC=single_nucleotide_variant;CLNVCSO=SO:0001483;GENEINFO=APC:324;MC=SO:0001583|missense_variant;ORIGIN=1;RS=1561557875;Pangolin=ENSG00000134982.17|23:0.0|22:-0.0ENSG00000258864.1|23:0.0|22:-0.0
chr5	112828951	184100	A	G	.	.	ALLELEID=182353;CLNDN=Hereditary_cancer-predisposing_syndrome|Familial_adenomatous_polyposis_1|not_specified|APC-Associated_Polyposis_Disorders;CLNDISDB=MONDO:MONDO:0015356,MedGen:C0027672,Orphanet:ORPHA140162,SNOMED_CT:699346009|MONDO:MONDO:0021056,MedGen:C2713442,OMIM:175100|MedGen:CN169374|MedGen:CN239210;CLNHGVS=NC_000005.10:g.112828951A>G;CLNREVSTAT=criteria_provided,_conflicting_interpretations;CLNSIG=Conflicting_interpretations_of_pathogenicity;CLNSIGCONF=Likely_benign(4),Uncertain_significance(1);CLNVC=single_nucleotide_variant;CLNVCSO=SO:0001483;CLNVI=Illumina_Clinical_Services_Laboratory,Illumina:90851;GENEINFO=APC:324;MC=SO:0001819|synonymous_variant;ORIGIN=1;RS=786201277;Pangolin=ENSG00000134982.17|21:0.0|25:-0.0ENSG00000258864.1|21:0.0|25:-0.0
chr5	112828952	629181	T	A	.	.	ALLELEID=617078;CLNDN=Hereditary_cancer-predisposing_syndrome|Familial_adenomatous_polyposis_1;CLNDISDB=MONDO:MONDO:0015356,MedGen:C0027672,Orphanet:ORPHA140162,SNOMED_CT:699346009|MONDO:MONDO:0021056,MedGen:C2713442,OMIM:175100;CLNHGVS=NC_000005.10:g.112828952T>A;CLNREVSTAT=criteria_provided,_multiple_submitters,_no_conflicts;CLNSIG=Uncertain_significance;CLNVC=single_nucleotide_variant;CLNVCSO=SO:0001483;GENEINFO=APC:324;MC=SO:0001583|missense_variant;ORIGIN=1;RS=1391594497;Pangolin=ENSG00000134982.17|20:0.0|24:-0.0ENSG00000258864.1|20:0.0|24:-0.0
chr5	112828952	537443	T	C	.	.	ALLELEID=520469;CLNDN=Familial_adenomatous_polyposis_1;CLNDISDB=MONDO:MONDO:0021056,MedGen:C2713442,OMIM:175100;CLNHGVS=NC_000005.10:g.112828952T>C;CLNREVSTAT=criteria_provided,_single_submitter;CLNSIG=Uncertain_significance;CLNVC=single_nucleotide_variant;CLNVCSO=SO:0001483;GENEINFO=APC:324;MC=SO:0001583|missense_variant;ORIGIN=1;RS=1391594497;Pangolin=ENSG00000134982.17|20:0.01|24:-0.0ENSG00000258864.1|20:0.01|24:-0.0
chr5	112828958	411391	T	G	.	.	ALLELEID=394449;CLNDN=Familial_adenomatous_polyposis_1;CLNDISDB=MONDO:MONDO:0021056,MedGen:C2713442,OMIM:175100;CLNHGVS=NC_000005.10:g.112828958T>G;CLNREVSTAT=criteria_provided,_single_submitter;CLNSIG=Uncertain_significance;CLNVC=single_nucleotide_variant;CLNVCSO=SO:0001483;GENEINFO=APC:324;MC=SO:0001583|missense_variant;ORIGIN=1;RS=1060503284;Pangolin=ENSG00000134982.17|14:0.0|14:-0.0ENSG00000258864.1|14:0.0|14:-0.0
chr5	112828962	819933	A	G	.	.	ALLELEID=807909;CLNDN=Hereditary_cancer-predisposing_syndrome;CLNDISDB=MONDO:MONDO:0015356,MedGen:C0027672,Orphanet:ORPHA140162,SNOMED_CT:699346009;CLNHGVS=NC_000005.10:g.112828962A>G;CLNREVSTAT=criteria_provided,_single_submitter;CLNSIG=Uncertain_significance;CLNVC=single_nucleotide_variant;CLNVCSO=SO:0001483;GENEINFO=APC:324;MC=SO:0001583|missense_variant;ORIGIN=1;RS=1580575109;Pangolin=ENSG00000134982.17|10:0.0|1:-0.0ENSG00000258864.1|10:0.0|1:-0.0
chr5	112828967	951318	A	G	.	.	ALLELEID=923634;CLNDN=Familial_adenomatous_polyposis_1;CLNDISDB=MONDO:MONDO:0021056,MedGen:C2713442,OMIM:175100;CLNHGVS=NC_000005.10:g.112828967A>G;CLNREVSTAT=criteria_provided,_single_submitter;CLNSIG=Uncertain_significance;CLNVC=single_nucleotide_variant;CLNVCSO=SO:0001483;GENEINFO=APC:324;MC=SO:0001583|missense_variant;ORIGIN=1;Pangolin=ENSG00000134982.17|5:0.0|5:-0.0ENSG00000258864.1|5:0.0|5:-0.0
chr5	112828968	580267	A	G	.	.	ALLELEID=559881;CLNDN=Familial_adenomatous_polyposis_1;CLNDISDB=MONDO:MONDO:0021056,MedGen:C2713442,OMIM:175100;CLNHGVS=NC_000005.10:g.112828968A>G;CLNREVSTAT=criteria_provided,_single_submitter;CLNSIG=Uncertain_significance;CLNVC=single_nucleotide_variant;CLNVCSO=SO:0001483;GENEINFO=APC:324;MC=SO:0001583|missense_variant;ORIGIN=1;RS=1561557943;Pangolin=ENSG00000134982.17|-5:0.0|4:-0.01ENSG00000258864.1|-5:0.0|4:-0.01
chr5	112828971	945660	A	C	.	.	ALLELEID=923635;CLNDN=Familial_adenomatous_polyposis_1;CLNDISDB=MONDO:MONDO:0021056,MedGen:C2713442,OMIM:175100;CLNHGVS=NC_000005.10:g.112828971A>C;CLNREVSTAT=criteria_provided,_single_submitter;CLNSIG=Uncertain_significance;CLNVC=single_nucleotide_variant;CLNVCSO=SO:0001483;GENEINFO=APC:324;MC=SO:0001583|missense_variant;ORIGIN=1;Pangolin=ENSG00000134982.17|-8:0.0|1:-0.05ENSG00000258864.1|-8:0.0|1:-0.05
chr5	112828977	1046786	C	G	.	.	ALLELEID=1026152;CLNDN=Familial_adenomatous_polyposis_1;CLNDISDB=MONDO:MONDO:0021056,MedGen:C2713442,OMIM:175100;CLNHGVS=NC_000005.10:g.112828977C>G;CLNREVSTAT=criteria_provided,_single_submitter;CLNSIG=Uncertain_significance;CLNVC=single_nucleotide_variant;CLNVCSO=SO:0001483;GENEINFO=APC:324;MC=SO:0001627|intron_variant;ORIGIN=1;Pangolin=ENSG00000134982.17|-5:0.01|-1:-0.0ENSG00000258864.1|-5:0.01|-1:-0.0
chr5	112828977	230099	C	T	.	.	ALLELEID=233038;CLNDN=Hereditary_cancer-predisposing_syndrome|Familial_adenomatous_polyposis_1|not_provided;CLNDISDB=MONDO:MONDO:0015356,MedGen:C0027672,Orphanet:ORPHA140162,SNOMED_CT:699346009|MONDO:MONDO:0021056,MedGen:C2713442,OMIM:175100|MedGen:CN517202;CLNHGVS=NC_000005.10:g.112828977C>T;CLNREVSTAT=criteria_provided,_conflicting_interpretations;CLNSIG=Conflicting_interpretations_of_pathogenicity;CLNSIGCONF=Likely_benign(1),Uncertain_significance(2);CLNVC=single_nucleotide_variant;CLNVCSO=SO:0001483;GENEINFO=APC:324;MC=SO:0001627|intron_variant;ORIGIN=1;RS=876658386;Pangolin=ENSG00000134982.17|-5:0.0|-1:-0.0ENSG00000258864.1|-5:0.0|-1:-0.0
chr5	112828978	567800	T	A	.	.	ALLELEID=559988;CLNDN=Familial_adenomatous_polyposis_1;CLNDISDB=MONDO:MONDO:0021056,MedGen:C2713442,OMIM:175100;CLNHGVS=NC_000005.10:g.112828978T>A;CLNREVSTAT=criteria_provided,_single_submitter;CLNSIG=Uncertain_significance;CLNVC=single_nucleotide_variant;CLNVCSO=SO:0001483;GENEINFO=APC:324;MC=SO:0001627|intron_variant;ORIGIN=1;RS=766973462;Pangolin=ENSG00000134982.17|-15:0.0|-6:-0.0ENSG00000258864.1|-15:0.0|-6:-0.0
chr5	112828978	381126	T	C	.	.	AF_EXAC=1e-05;ALLELEID=369280;CLNDN=Hereditary_cancer-predisposing_syndrome|Familial_adenomatous_polyposis_1|not_specified;CLNDISDB=MONDO:MONDO:0015356,MedGen:C0027672,Orphanet:ORPHA140162,SNOMED_CT:699346009|MONDO:MONDO:0021056,MedGen:C2713442,OMIM:175100|MedGen:CN169374;CLNHGVS=NC_000005.10:g.112828978T>C;CLNREVSTAT=criteria_provided,_conflicting_interpretations;CLNSIG=Conflicting_interpretations_of_pathogenicity;CLNSIGCONF=Likely_benign(2),Uncertain_significance(2);CLNVC=single_nucleotide_variant;CLNVCSO=SO:0001483;GENEINFO=APC:324;MC=SO:0001627|intron_variant;ORIGIN=1;RS=766973462;Pangolin=ENSG00000134982.17|-5:0.0|-6:-0.01ENSG00000258864.1|-5:0.0|-6:-0.01
chr5	112834948	490224	T	C	.	.	AF_EXAC=1e-05;ALLELEID=483915;CLNDN=Hereditary_cancer-predisposing_syndrome|Familial_adenomatous_polyposis_1|not_provided;CLNDISDB=MONDO:MONDO:0015356,MedGen:C0027672,Orphanet:ORPHA140162,SNOMED_CT:699346009|MONDO:MONDO:0021056,MedGen:C2713442,OMIM:175100|MedGen:CN517202;CLNHGVS=NC_000005.10:g.112834948T>C;CLNREVSTAT=criteria_provided,_conflicting_interpretations;CLNSIG=Conflicting_interpretations_of_pathogenicity;CLNSIGCONF=Likely_benign(1),Uncertain_significance(2);CLNVC=single_nucleotide_variant;CLNVCSO=SO:0001483;GENEINFO=APC:324;MC=SO:0001627|intron_variant;ORIGIN=1;RS=760166803;Pangolin=ENSG00000134982.17|-23:0.0|3:-0.01ENSG00000258864.1|-23:0.0|3:-0.01
chr5	112834950	1049730	G	C	.	.	ALLELEID=1037564;CLNDN=not_provided;CLNDISDB=MedGen:CN517202;CLNHGVS=NC_000005.10:g.112834950G>C;CLNREVSTAT=no_assertion_criteria_provided;CLNSIG=Uncertain_significance;CLNVC=single_nucleotide_variant;CLNVCSO=SO:0001483;GENEINFO=APC:324;MC=SO:0001574|splice_acceptor_variant;ORIGIN=0;Pangolin=ENSG00000134982.17|18:0.06|1:-0.97ENSG00000258864.1|18:0.06|1:-0.97
chr5	112834953	819994	A	T	.	.	ALLELEID=807910;CLNDN=Hereditary_cancer-predisposing_syndrome;CLNDISDB=MONDO:MONDO:0015356,MedGen:C0027672,Orphanet:ORPHA140162,SNOMED_CT:699346009;CLNHGVS=NC_000005.10:g.112834953A>T;CLNREVSTAT=criteria_provided,_single_submitter;CLNSIG=Uncertain_significance;CLNVC=single_nucleotide_variant;CLNVCSO=SO:0001483;GENEINFO=APC:324;MC=SO:0001583|missense_variant;ORIGIN=1;RS=876658969;Pangolin=ENSG00000134982.17|-2:0.01|6:-0.0ENSG00000258864.1|-2:0.01|6:-0.0
chr5	112834954	819981	T	C	.	.	ALLELEID=807911;CLNDN=Hereditary_cancer-predisposing_syndrome;CLNDISDB=MONDO:MONDO:0015356,MedGen:C0027672,Orphanet:ORPHA140162,SNOMED_CT:699346009;CLNHGVS=NC_000005.10:g.112834954T>C;CLNREVSTAT=criteria_provided,_single_submitter;CLNSIG=Uncertain_significance;CLNVC=single_nucleotide_variant;CLNVCSO=SO:0001483;GENEINFO=APC:324;MC=SO:0001583|missense_variant;ORIGIN=1;RS=1060503379;Pangolin=ENSG00000134982.17|-3:0.0|14:-0.0ENSG00000258864.1|-3:0.0|14:-0.0
chr5	112834954	411567	T	G	.	.	ALLELEID=394733;CLNDN=Familial_adenomatous_polyposis_1;CLNDISDB=MONDO:MONDO:0021056,MedGen:C2713442,OMIM:175100;CLNHGVS=NC_000005.10:g.112834954T>G;CLNREVSTAT=criteria_provided,_single_submitter;CLNSIG=Uncertain_significance;CLNVC=single_nucleotide_variant;CLNVCSO=SO:0001483;GENEINFO=APC:324;MC=SO:0001583|missense_variant;ORIGIN=1;RS=1060503379;Pangolin=ENSG00000134982.17|1:0.1|-3:-0.02ENSG00000258864.1|1:0.1|-3:-0.02
chr5	112834957	922364	A	T	.	.	ALLELEID=909865;CLNDN=Hereditary_cancer-predisposing_syndrome;CLNDISDB=MONDO:MONDO:0015356,MedGen:C0027672,Orphanet:ORPHA140162,SNOMED_CT:699346009;CLNHGVS=NC_000005.10:g.112834957A>T;CLNREVSTAT=criteria_provided,_single_submitter;CLNSIG=Uncertain_significance;CLNVC=single_nucleotide_variant;CLNVCSO=SO:0001483;GENEINFO=APC:324;MC=SO:0001583|missense_variant;ORIGIN=1;Pangolin=ENSG00000134982.17|-6:0.0|-6:-0.0ENSG00000258864.1|-6:0.0|-6:-0.0
chr5	112834964	486751	A	G	.	.	ALLELEID=473622;CLNDN=Hereditary_cancer-predisposing_syndrome|Familial_adenomatous_polyposis_1;CLNDISDB=MONDO:MONDO:0015356,MedGen:C0027672,Orphanet:ORPHA140162,SNOMED_CT:699346009|MONDO:MONDO:0021056,MedGen:C2713442,OMIM:175100;CLNHGVS=NC_000005.10:g.112834964A>G;CLNREVSTAT=criteria_provided,_multiple_submitters,_no_conflicts;CLNSIG=Uncertain_significance;CLNVC=single_nucleotide_variant;CLNVCSO=SO:0001483;GENEINFO=APC:324;MC=SO:0001583|missense_variant;ORIGIN=1;RS=1554083104;Pangolin=ENSG00000134982.17|-13:0.01|-13:-0.0ENSG00000258864.1|-13:0.01|-13:-0.0
chr5	112834968	381116	C	T	.	.	AF_ESP=8e-05;AF_EXAC=1e-05;ALLELEID=369293;CLNDN=Hereditary_cancer-predisposing_syndrome|Familial_adenomatous_polyposis_1|not_specified|not_provided;CLNDISDB=MONDO:MONDO:0015356,MedGen:C0027672,Orphanet:ORPHA140162,SNOMED_CT:699346009|MONDO:MONDO:0021056,MedGen:C2713442,OMIM:175100|MedGen:CN169374|MedGen:CN517202;CLNHGVS=NC_000005.10:g.112834968C>T;CLNREVSTAT=criteria_provided,_conflicting_interpretations;CLNSIG=Conflicting_interpretations_of_pathogenicity;CLNSIGCONF=Likely_benign(4),Uncertain_significance(1);CLNVC=single_nucleotide_variant;CLNVCSO=SO:0001483;GENEINFO=APC:324;MC=SO:0001819|synonymous_variant;ORIGIN=1;RS=370783137;Pangolin=ENSG00000134982.17|0:0.0|-17:-0.01ENSG00000258864.1|0:0.0|-17:-0.01
chr5	112834969	469719	G	A	.	.	AF_ESP=8e-05;AF_EXAC=4e-05;ALLELEID=453897;CLNDN=Hepatocellular_carcinoma|Neoplasm_of_stomach|Carcinoma_of_colon|Hereditary_cancer-predisposing_syndrome|Familial_adenomatous_polyposis_1|Desmoid_disease,_hereditary;CLNDISDB=Human_Phenotype_Ontology:HP:0001402,Human_Phenotype_Ontology:HP:0002899,Human_Phenotype_Ontology:HP:0003007,Human_Phenotype_Ontology:HP:0006750,MedGen:C2239176,OMIM:114550,Orphanet:ORPHA88673,SNOMED_CT:187769009,SNOMED_CT:25370001|Human_Phenotype_Ontology:HP:0006753,MONDO:MONDO:0021085,MeSH:D013274,MedGen:C0038356,SNOMED_CT:126824007|MONDO:MONDO:0002032,MedGen:C0699790,SNOMED_CT:269533000|MONDO:MONDO:0015356,MedGen:C0027672,Orphanet:ORPHA140162,SNOMED_CT:699346009|MONDO:MONDO:0021056,MedGen:C2713442,OMIM:175100|MedGen:C1851124,OMIM:135290;CLNHGVS=NC_000005.10:g.112834969G>A;CLNREVSTAT=criteria_provided,_multiple_submitters,_no_conflicts;CLNSIG=Uncertain_significance;CLNVC=single_nucleotide_variant;CLNVCSO=SO:0001483;GENEINFO=APC:324;MC=SO:0001583|missense_variant;ORIGIN=1;RS=372416031;Pangolin=ENSG00000134982.17|-18:0.0|-18:-0.01ENSG00000258864.1|-18:0.0|-18:-0.01
chr5	112834969	573838	G	C	.	.	ALLELEID=562372;CLNDN=Familial_adenomatous_polyposis_1;CLNDISDB=MONDO:MONDO:0021056,MedGen:C2713442,OMIM:175100;CLNHGVS=NC_000005.10:g.112834969G>C;CLNREVSTAT=criteria_provided,_single_submitter;CLNSIG=Uncertain_significance;CLNVC=single_nucleotide_variant;CLNVCSO=SO:0001483;GENEINFO=APC:324;MC=SO:0001583|missense_variant;ORIGIN=1;RS=372416031;Pangolin=ENSG00000134982.17|-18:0.0|-18:-0.01ENSG00000258864.1|-18:0.0|-18:-0.01
chr5	112834970	411560	T	C	.	.	ALLELEID=394244;CLNDN=Familial_adenomatous_polyposis_1;CLNDISDB=MONDO:MONDO:0021056,MedGen:C2713442,OMIM:175100;CLNHGVS=NC_000005.10:g.112834970T>C;CLNREVSTAT=criteria_provided,_single_submitter;CLNSIG=Uncertain_significance;CLNVC=single_nucleotide_variant;CLNVCSO=SO:0001483;GENEINFO=APC:324;MC=SO:0001583|missense_variant;ORIGIN=1;RS=1060503374;Pangolin=ENSG00000134982.17|-19:0.02|-2:-0.0ENSG00000258864.1|-19:0.02|-2:-0.0
chr5	112834973	820019	T	C	.	.	ALLELEID=807913;CLNDN=Hereditary_cancer-predisposing_syndrome;CLNDISDB=MONDO:MONDO:0015356,MedGen:C0027672,Orphanet:ORPHA140162,SNOMED_CT:699346009;CLNHGVS=NC_000005.10:g.112834973T>C;CLNREVSTAT=criteria_provided,_single_submitter;CLNSIG=Uncertain_significance;CLNVC=single_nucleotide_variant;CLNVCSO=SO:0001483;GENEINFO=APC:324;MC=SO:0001583|missense_variant;ORIGIN=1;RS=1580603358;Pangolin=ENSG00000134982.17|-22:0.01|-48:-0.0ENSG00000258864.1|-22:0.01|-48:-0.0
chr5	112834980	802137	C	G	.	.	ALLELEID=790496;CLNDN=Familial_adenomatous_polyposis_1;CLNDISDB=MONDO:MONDO:0021056,MedGen:C2713442,OMIM:175100;CLNHGVS=NC_000005.10:g.112834980C>G;CLNREVSTAT=criteria_provided,_single_submitter;CLNSIG=Uncertain_significance;CLNVC=single_nucleotide_variant;CLNVCSO=SO:0001483;GENEINFO=APC:324;MC=SO:0001819|synonymous_variant;ORIGIN=0;RS=1580603391;Pangolin=ENSG00000134982.17|-5:0.01|-29:-0.02ENSG00000258864.1|-5:0.01|-29:-0.02
chr5	112834982	859172	T	C	.	.	ALLELEID=829641;CLNDN=Familial_adenomatous_polyposis_1;CLNDISDB=MONDO:MONDO:0021056,MedGen:C2713442,OMIM:175100;CLNHGVS=NC_000005.10:g.112834982T>C;CLNREVSTAT=criteria_provided,_single_submitter;CLNSIG=Uncertain_significance;CLNVC=single_nucleotide_variant;CLNVCSO=SO:0001483;GENEINFO=APC:324;MC=SO:0001583|missense_variant;ORIGIN=1;Pangolin=ENSG00000134982.17|-31:0.0|15:-0.0ENSG00000258864.1|-31:0.0|15:-0.0
chr5	112834983	537416	A	T	.	.	ALLELEID=520727;CLNDN=Familial_adenomatous_polyposis_1;CLNDISDB=MONDO:MONDO:0021056,MedGen:C2713442,OMIM:175100;CLNHGVS=NC_000005.10:g.112834983A>T;CLNREVSTAT=criteria_provided,_single_submitter;CLNSIG=Uncertain_significance;CLNVC=single_nucleotide_variant;CLNVCSO=SO:0001483;GENEINFO=APC:324;MC=SO:0001583|missense_variant;ORIGIN=1;RS=1554083127;Pangolin=ENSG00000134982.17|-32:0.0|-32:-0.0ENSG00000258864.1|-32:0.0|-32:-0.0
chr5	112834993	574434	T	C	.	.	ALLELEID=559883;CLNDN=Familial_adenomatous_polyposis_1;CLNDISDB=MONDO:MONDO:0021056,MedGen:C2713442,OMIM:175100;CLNHGVS=NC_000005.10:g.112834993T>C;CLNREVSTAT=criteria_provided,_single_submitter;CLNSIG=Uncertain_significance;CLNVC=single_nucleotide_variant;CLNVCSO=SO:0001483;GENEINFO=APC:324;MC=SO:0001583|missense_variant;ORIGIN=1;RS=1561568258;Pangolin=ENSG00000134982.17|-42:0.01|43:-0.0ENSG00000258864.1|-42:0.01|43:-0.0
chr5	112834994	433628	C	G	.	.	ALLELEID=427265;CLNDN=not_provided;CLNDISDB=MedGen:CN517202;CLNHGVS=NC_000005.10:g.112834994C>G;CLNREVSTAT=no_assertion_criteria_provided;CLNSIG=Uncertain_significance;CLNVC=single_nucleotide_variant;CLNVCSO=SO:0001483;GENEINFO=APC:324;MC=SO:0001587|nonsense;ORIGIN=0;RS=1554083134;Pangolin=ENSG00000134982.17|-3:0.01|-43:-0.1ENSG00000258864.1|-3:0.01|-43:-0.1
chr5	112834994	486769	C	T	.	.	ALLELEID=473915;CLNDN=Hereditary_cancer-predisposing_syndrome|Familial_adenomatous_polyposis_1;CLNDISDB=MONDO:MONDO:0015356,MedGen:C0027672,Orphanet:ORPHA140162,SNOMED_CT:699346009|MONDO:MONDO:0021056,MedGen:C2713442,OMIM:175100;CLNHGVS=NC_000005.10:g.112834994C>T;CLNREVSTAT=criteria_provided,_multiple_submitters,_no_conflicts;CLNSIG=Uncertain_significance;CLNVC=single_nucleotide_variant;CLNVCSO=SO:0001483;GENEINFO=APC:324;MC=SO:0001583|missense_variant;ORIGIN=1;RS=1554083134;Pangolin=ENSG00000134982.17|42:0.0|-43:-0.04ENSG00000258864.1|42:0.0|-43:-0.04
chr5	112834997	574374	C	T	.	.	ALLELEID=559885;CLNDN=Hereditary_cancer-predisposing_syndrome|Familial_adenomatous_polyposis_1;CLNDISDB=MONDO:MONDO:0015356,MedGen:C0027672,Orphanet:ORPHA140162,SNOMED_CT:699346009|MONDO:MONDO:0021056,MedGen:C2713442,OMIM:175100;CLNHGVS=NC_000005.10:g.112834997C>T;CLNREVSTAT=criteria_provided,_multiple_submitters,_no_conflicts;CLNSIG=Uncertain_significance;CLNVC=single_nucleotide_variant;CLNVCSO=SO:0001483;GENEINFO=APC:324;MC=SO:0001583|missense_variant;ORIGIN=1;RS=1210985696;Pangolin=ENSG00000134982.17|39:0.0|-46:-0.03ENSG00000258864.1|39:0.0|-46:-0.03
chr5	112835006	847385	C	G	.	.	ALLELEID=829642;CLNDN=Familial_adenomatous_polyposis_1;CLNDISDB=MONDO:MONDO:0021056,MedGen:C2713442,OMIM:175100;CLNHGVS=NC_000005.10:g.112835006C>G;CLNREVSTAT=criteria_provided,_single_submitter;CLNSIG=Uncertain_significance;CLNVC=single_nucleotide_variant;CLNVCSO=SO:0001483;GENEINFO=APC:324;MC=SO:0001583|missense_variant;ORIGIN=1;Pangolin=ENSG00000134982.17|-1:0.0|30:-0.0ENSG00000258864.1|-1:0.0|30:-0.0
chr5	112835009	482421	A	G	.	.	ALLELEID=473626;CLNDN=Hereditary_cancer-predisposing_syndrome;CLNDISDB=MONDO:MONDO:0015356,MedGen:C0027672,Orphanet:ORPHA140162,SNOMED_CT:699346009;CLNHGVS=NC_000005.10:g.112835009A>G;CLNREVSTAT=criteria_provided,_single_submitter;CLNSIG=Uncertain_significance;CLNVC=single_nucleotide_variant;CLNVCSO=SO:0001483;GENEINFO=APC:324;MC=SO:0001583|missense_variant;ORIGIN=1;RS=1554083140;Pangolin=ENSG00000134982.17|-50:0.0|27:-0.0ENSG00000258864.1|-50:0.0|27:-0.0
chr5	112835010	490226	G	C	.	.	ALLELEID=483849;CLNDN=Malignant_tumor_of_colon|Hereditary_cancer-predisposing_syndrome|Familial_adenomatous_polyposis_1;CLNDISDB=Human_Phenotype_Ontology:HP:0003003,Human_Phenotype_Ontology:HP:0006718,MONDO:MONDO:0021063,MedGen:C0007102,SNOMED_CT:363406005|MONDO:MONDO:0015356,MedGen:C0027672,Orphanet:ORPHA140162,SNOMED_CT:699346009|MONDO:MONDO:0021056,MedGen:C2713442,OMIM:175100;CLNHGVS=NC_000005.10:g.112835010G>C;CLNREVSTAT=criteria_provided,_multiple_submitters,_no_conflicts;CLNSIG=Uncertain_significance;CLNVC=single_nucleotide_variant;CLNVCSO=SO:0001483;GENEINFO=APC:324;MC=SO:0001583|missense_variant;ORIGIN=1;RS=1447250546;Pangolin=ENSG00000134982.17|26:0.0|45:-0.0ENSG00000258864.1|26:0.0|45:-0.0
chr5	112835012	919879	A	G	.	.	ALLELEID=909866;CLNDN=Hereditary_cancer-predisposing_syndrome|Familial_adenomatous_polyposis_1;CLNDISDB=MONDO:MONDO:0015356,MedGen:C0027672,Orphanet:ORPHA140162,SNOMED_CT:699346009|MONDO:MONDO:0021056,MedGen:C2713442,OMIM:175100;CLNHGVS=NC_000005.10:g.112835012A>G;CLNREVSTAT=criteria_provided,_multiple_submitters,_no_conflicts;CLNSIG=Uncertain_significance;CLNVC=single_nucleotide_variant;CLNVCSO=SO:0001483;GENEINFO=APC:324;MC=SO:0001583|missense_variant;ORIGIN=1;Pangolin=ENSG00000134982.17|24:0.0|-44:-0.0ENSG00000258864.1|24:0.0|-44:-0.0
chr5	112835012	924397	A	T	.	.	ALLELEID=909867;CLNDN=Hereditary_cancer-predisposing_syndrome;CLNDISDB=MONDO:MONDO:0015356,MedGen:C0027672,Orphanet:ORPHA140162,SNOMED_CT:699346009;CLNHGVS=NC_000005.10:g.112835012A>T;CLNREVSTAT=criteria_provided,_single_submitter;CLNSIG=Uncertain_significance;CLNVC=single_nucleotide_variant;CLNVCSO=SO:0001483;GENEINFO=APC:324;MC=SO:0001583|missense_variant;ORIGIN=1;Pangolin=ENSG00000134982.17|24:0.0|-44:-0.0ENSG00000258864.1|24:0.0|-44:-0.0
chr5	112835014	1051315	A	G	.	.	ALLELEID=1043116;CLNDN=Familial_adenomatous_polyposis_1;CLNDISDB=MONDO:MONDO:0021056,MedGen:C2713442,OMIM:175100;CLNHGVS=NC_000005.10:g.112835014A>G;CLNREVSTAT=criteria_provided,_single_submitter;CLNSIG=Uncertain_significance;CLNVC=single_nucleotide_variant;CLNVCSO=SO:0001483;GENEINFO=APC:324;MC=SO:0001583|missense_variant;ORIGIN=1;Pangolin=ENSG00000134982.17|41:0.0|22:-0.0ENSG00000258864.1|41:0.0|22:-0.0
chr5	112835017	485116	G	A	.	.	ALLELEID=473628;CLNDN=Hereditary_cancer-predisposing_syndrome|Familial_adenomatous_polyposis_1;CLNDISDB=MONDO:MONDO:0015356,MedGen:C0027672,Orphanet:ORPHA140162,SNOMED_CT:699346009|MONDO:MONDO:0021056,MedGen:C2713442,OMIM:175100;CLNHGVS=NC_000005.10:g.112835017G>A;CLNREVSTAT=criteria_provided,_multiple_submitters,_no_conflicts;CLNSIG=Uncertain_significance;CLNVC=single_nucleotide_variant;CLNVCSO=SO:0001483;GENEINFO=APC:324;MC=SO:0001583|missense_variant;ORIGIN=1;RS=1554083143;Pangolin=ENSG00000134982.17|19:0.0|38:-0.0ENSG00000258864.1|19:0.0|38:-0.0
chr5	112835018	233794	C	G	.	.	AF_ESP=8e-05;AF_EXAC=2e-05;ALLELEID=233040;CLNDN=Hereditary_cancer-predisposing_syndrome|Familial_adenomatous_polyposis_1|not_provided;CLNDISDB=MONDO:MONDO:0015356,MedGen:C0027672,Orphanet:ORPHA140162,SNOMED_CT:699346009|MONDO:MONDO:0021056,MedGen:C2713442,OMIM:175100|MedGen:CN517202;CLNHGVS=NC_000005.10:g.112835018C>G;CLNREVSTAT=criteria_provided,_multiple_submitters,_no_conflicts;CLNSIG=Uncertain_significance;CLNVC=single_nucleotide_variant;CLNVCSO=SO:0001483;GENEINFO=APC:324;MC=SO:0001583|missense_variant;ORIGIN=1;RS=370955311;Pangolin=ENSG00000134982.17|-1:0.12|37:-0.0ENSG00000258864.1|-1:0.12|37:-0.0
chr5	112835018	490227	C	T	.	.	ALLELEID=483767;CLNDN=Hereditary_cancer-predisposing_syndrome|Familial_adenomatous_polyposis_1;CLNDISDB=MONDO:MONDO:0015356,MedGen:C0027672,Orphanet:ORPHA140162,SNOMED_CT:699346009|MONDO:MONDO:0021056,MedGen:C2713442,OMIM:175100;CLNHGVS=NC_000005.10:g.112835018C>T;CLNREVSTAT=criteria_provided,_multiple_submitters,_no_conflicts;CLNSIG=Uncertain_significance;CLNVC=single_nucleotide_variant;CLNVCSO=SO:0001483;GENEINFO=APC:324;MC=SO:0001583|missense_variant;ORIGIN=1;RS=370955311;Pangolin=ENSG00000134982.17|18:0.0|37:-0.0ENSG00000258864.1|18:0.0|37:-0.0
chr5	112835020	411378	G	A	.	.	ALLELEID=394246;CLNDN=Hereditary_cancer-predisposing_syndrome|Familial_adenomatous_polyposis_1;CLNDISDB=MONDO:MONDO:0015356,MedGen:C0027672,Orphanet:ORPHA140162,SNOMED_CT:699346009|MONDO:MONDO:0021056,MedGen:C2713442,OMIM:175100;CLNHGVS=NC_000005.10:g.112835020G>A;CLNREVSTAT=criteria_provided,_multiple_submitters,_no_conflicts;CLNSIG=Uncertain_significance;CLNVC=single_nucleotide_variant;CLNVCSO=SO:0001483;GENEINFO=APC:324;MC=SO:0001583|missense_variant;ORIGIN=1;RS=1060503278;Pangolin=ENSG00000134982.17|16:0.0|35:-0.0ENSG00000258864.1|16:0.0|35:-0.0
chr5	112835021	945481	A	T	.	.	ALLELEID=923636;CLNDN=Familial_adenomatous_polyposis_1;CLNDISDB=MONDO:MONDO:0021056,MedGen:C2713442,OMIM:175100;CLNHGVS=NC_000005.10:g.112835021A>T;CLNREVSTAT=criteria_provided,_single_submitter;CLNSIG=Uncertain_significance;CLNVC=single_nucleotide_variant;CLNVCSO=SO:0001483;GENEINFO=APC:324;MC=SO:0001583|missense_variant;ORIGIN=1;Pangolin=ENSG00000134982.17|15:0.0|34:-0.0ENSG00000258864.1|15:0.0|34:-0.0
chr5	112835022	801028	T	C	.	.	ALLELEID=789453;CLNDN=Hereditary_cancer-predisposing_syndrome|not_provided;CLNDISDB=MONDO:MONDO:0015356,MedGen:C0027672,Orphanet:ORPHA140162,SNOMED_CT:699346009|MedGen:CN517202;CLNHGVS=NC_000005.10:g.112835022T>C;CLNREVSTAT=criteria_provided,_conflicting_interpretations;CLNSIG=Conflicting_interpretations_of_pathogenicity;CLNSIGCONF=Likely_benign(1),Uncertain_significance(1);CLNVC=single_nucleotide_variant;CLNVCSO=SO:0001483;CLNVI=Quest_Diagnostics_Nichols_Institute_San_Juan_Capistrano:2855178;GENEINFO=APC:324;MC=SO:0001819|synonymous_variant;ORIGIN=1;RS=1239983557;Pangolin=ENSG00000134982.17|33:0.0|14:-0.0ENSG00000258864.1|33:0.0|14:-0.0
chr5	112835023	922610	A	G	.	.	ALLELEID=909868;CLNDN=Hereditary_cancer-predisposing_syndrome;CLNDISDB=MONDO:MONDO:0015356,MedGen:C0027672,Orphanet:ORPHA140162,SNOMED_CT:699346009;CLNHGVS=NC_000005.10:g.112835023A>G;CLNREVSTAT=criteria_provided,_single_submitter;CLNSIG=Uncertain_significance;CLNVC=single_nucleotide_variant;CLNVCSO=SO:0001483;GENEINFO=APC:324;MC=SO:0001583|missense_variant;ORIGIN=1;Pangolin=ENSG00000134982.17|-1:0.01|32:-0.0ENSG00000258864.1|-1:0.01|32:-0.0
chr5	112835024	537509	T	C	.	.	AF_EXAC=1e-05;ALLELEID=520732;CLNDN=Familial_adenomatous_polyposis_1;CLNDISDB=MONDO:MONDO:0021056,MedGen:C2713442,OMIM:175100;CLNHGVS=NC_000005.10:g.112835024T>C;CLNREVSTAT=criteria_provided,_single_submitter;CLNSIG=Uncertain_significance;CLNVC=single_nucleotide_variant;CLNVCSO=SO:0001483;GENEINFO=APC:324;MC=SO:0001583|missense_variant;ORIGIN=1;RS=781337455;Pangolin=ENSG00000134982.17|31:0.0|12:-0.0ENSG00000258864.1|31:0.0|12:-0.0
chr5	112835025	1051324	A	G	.	.	ALLELEID=1043117;CLNDN=Familial_adenomatous_polyposis_1;CLNDISDB=MONDO:MONDO:0021056,MedGen:C2713442,OMIM:175100;CLNHGVS=NC_000005.10:g.112835025A>G;CLNREVSTAT=criteria_provided,_single_submitter;CLNSIG=Uncertain_significance;CLNVC=single_nucleotide_variant;CLNVCSO=SO:0001483;GENEINFO=APC:324;MC=SO:0001583|missense_variant;ORIGIN=1;Pangolin=ENSG00000134982.17|11:0.0|11:-0.0ENSG00000258864.1|11:0.0|11:-0.0
chr5	112835026	486758	T	C	.	.	ALLELEID=473920;CLNDN=Hereditary_cancer-predisposing_syndrome;CLNDISDB=MONDO:MONDO:0015356,MedGen:C0027672,Orphanet:ORPHA140162,SNOMED_CT:699346009;CLNHGVS=NC_000005.10:g.112835026T>C;CLNREVSTAT=criteria_provided,_single_submitter;CLNSIG=Uncertain_significance;CLNVC=single_nucleotide_variant;CLNVCSO=SO:0001483;GENEINFO=APC:324;MC=SO:0001583|missense_variant;ORIGIN=1;RS=1554083147;Pangolin=ENSG00000134982.17|29:0.0|10:-0.0ENSG00000258864.1|29:0.0|10:-0.0
chr5	112835027	486778	G	C	.	.	ALLELEID=473921;CLNDN=Hereditary_cancer-predisposing_syndrome;CLNDISDB=MONDO:MONDO:0015356,MedGen:C0027672,Orphanet:ORPHA140162,SNOMED_CT:699346009;CLNHGVS=NC_000005.10:g.112835027G>C;CLNREVSTAT=criteria_provided,_multiple_submitters,_no_conflicts;CLNSIG=Uncertain_significance;CLNVC=single_nucleotide_variant;CLNVCSO=SO:0001483;GENEINFO=APC:324;MC=SO:0001583|missense_variant;ORIGIN=1;RS=1554083153;Pangolin=ENSG00000134982.17|9:0.0|-1:-0.0ENSG00000258864.1|9:0.0|-1:-0.0
chr5	112835028	856642	T	G	.	.	ALLELEID=829644;CLNDN=Familial_adenomatous_polyposis_1;CLNDISDB=MONDO:MONDO:0021056,MedGen:C2713442,OMIM:175100;CLNHGVS=NC_000005.10:g.112835028T>G;CLNREVSTAT=criteria_provided,_single_submitter;CLNSIG=Uncertain_significance;CLNVC=single_nucleotide_variant;CLNVCSO=SO:0001483;GENEINFO=APC:324;MC=SO:0001583|missense_variant;ORIGIN=1;Pangolin=ENSG00000134982.17|27:0.0|8:-0.0ENSG00000258864.1|27:0.0|8:-0.0
chr5	112835028	820123	T	GTGCTTTAAAAAA	.	.	ALLELEID=807914;CLNDN=Hereditary_cancer-predisposing_syndrome;CLNDISDB=MONDO:MONDO:0015356,MedGen:C0027672,Orphanet:ORPHA140162,SNOMED_CT:699346009;CLNHGVS=NC_000005.10:g.112835028delinsGTGCTTTAAAAAA;CLNREVSTAT=criteria_provided,_single_submitter;CLNSIG=Uncertain_significance;CLNVC=Indel;CLNVCSO=SO:1000032;GENEINFO=APC:324;MC=SO:0001820|inframe_indel;ORIGIN=1;RS=1580603761;Pangolin=ENSG00000134982.17|-1:0.0|20:-0.0ENSG00000258864.1|-1:0.0|20:-0.0
chr5	112835031	573682	T	A	.	.	ALLELEID=559887;CLNDN=Hereditary_cancer-predisposing_syndrome|Familial_adenomatous_polyposis_1;CLNDISDB=MONDO:MONDO:0015356,MedGen:C0027672,Orphanet:ORPHA140162,SNOMED_CT:699346009|MONDO:MONDO:0021056,MedGen:C2713442,OMIM:175100;CLNHGVS=NC_000005.10:g.112835031T>A;CLNREVSTAT=criteria_provided,_conflicting_interpretations;CLNSIG=Conflicting_interpretations_of_pathogenicity;CLNSIGCONF=Likely_benign(1),Uncertain_significance(1);CLNVC=single_nucleotide_variant;CLNVCSO=SO:0001483;GENEINFO=APC:324;MC=SO:0001819|synonymous_variant;ORIGIN=1;RS=1455415709;Pangolin=ENSG00000134982.17|2:0.0|5:-0.0ENSG00000258864.1|2:0.0|5:-0.0
chr5	112835032	127278	G	A	.	.	AF_ESP=0.00123;AF_EXAC=0.00036;AF_TGP=0.0004;ALLELEID=132735;CLNDN=Carcinoma_of_colon|Hereditary_cancer-predisposing_syndrome|Familial_adenomatous_polyposis_1|not_specified|not_provided;CLNDISDB=MONDO:MONDO:0002032,MedGen:C0699790,SNOMED_CT:269533000|MONDO:MONDO:0015356,MedGen:C0027672,Orphanet:ORPHA140162,SNOMED_CT:699346009|MONDO:MONDO:0021056,MedGen:C2713442,OMIM:175100|MedGen:CN169374|MedGen:CN517202;CLNHGVS=NC_000005.10:g.112835032G>A;CLNREVSTAT=criteria_provided,_conflicting_interpretations;CLNSIG=Conflicting_interpretations_of_pathogenicity;CLNSIGCONF=Benign(2),Likely_benign(4),Uncertain_significance(1);CLNVC=single_nucleotide_variant;CLNVCSO=SO:0001483;GENEINFO=APC:324;MC=SO:0001583|missense_variant;ORIGIN=1;RS=147863331;Pangolin=ENSG00000134982.17|6:0.0|4:-0.0ENSG00000258864.1|6:0.0|4:-0.0
chr5	112835035	651505	G	T	.	.	ALLELEID=632626;CLNDN=Familial_adenomatous_polyposis_1;CLNDISDB=MONDO:MONDO:0021056,MedGen:C2713442,OMIM:175100;CLNHGVS=NC_000005.10:g.112835035G>T;CLNREVSTAT=criteria_provided,_single_submitter;CLNSIG=Uncertain_significance;CLNVC=single_nucleotide_variant;CLNVCSO=SO:0001483;GENEINFO=APC:324;MC=SO:0001583|missense_variant;ORIGIN=1;RS=1580603812;Pangolin=ENSG00000134982.17|48:0.0|1:-0.0ENSG00000258864.1|48:0.0|1:-0.0
chr5	112835036	230672	A	G	.	.	AF_EXAC=1e-05;ALLELEID=233041;CLNDN=Hereditary_cancer-predisposing_syndrome|Familial_adenomatous_polyposis_1|not_specified;CLNDISDB=MONDO:MONDO:0015356,MedGen:C0027672,Orphanet:ORPHA140162,SNOMED_CT:699346009|MONDO:MONDO:0021056,MedGen:C2713442,OMIM:175100|MedGen:CN169374;CLNHGVS=NC_000005.10:g.112835036A>G;CLNREVSTAT=criteria_provided,_multiple_submitters,_no_conflicts;CLNSIG=Uncertain_significance;CLNVC=single_nucleotide_variant;CLNVCSO=SO:0001483;GENEINFO=APC:324;MC=SO:0001583|missense_variant;ORIGIN=1;RS=756090401;Pangolin=ENSG00000134982.17|0:0.02|19:-0.0ENSG00000258864.1|0:0.02|19:-0.0
chr5	112835038	925241	G	A	.	.	ALLELEID=909869;CLNDN=Hereditary_cancer-predisposing_syndrome|Familial_adenomatous_polyposis_1;CLNDISDB=MONDO:MONDO:0015356,MedGen:C0027672,Orphanet:ORPHA140162,SNOMED_CT:699346009|MONDO:MONDO:0021056,MedGen:C2713442,OMIM:175100;CLNHGVS=NC_000005.10:g.112835038G>A;CLNREVSTAT=criteria_provided,_multiple_submitters,_no_conflicts;CLNSIG=Uncertain_significance;CLNVC=single_nucleotide_variant;CLNVCSO=SO:0001483;GENEINFO=APC:324;MC=SO:0001583|missense_variant;ORIGIN=1;Pangolin=ENSG00000134982.17|45:0.0|-2:-0.0ENSG00000258864.1|45:0.0|-2:-0.0
chr5	112835041	950965	G	C	.	.	ALLELEID=923637;CLNDN=Familial_adenomatous_polyposis_1;CLNDISDB=MONDO:MONDO:0021056,MedGen:C2713442,OMIM:175100;CLNHGVS=NC_000005.10:g.112835041G>C;CLNREVSTAT=criteria_provided,_single_submitter;CLNSIG=Uncertain_significance;CLNVC=single_nucleotide_variant;CLNVCSO=SO:0001483;GENEINFO=APC:324;MC=SO:0001583|missense_variant;ORIGIN=1;Pangolin=ENSG00000134982.17|14:0.0|-5:-0.0ENSG00000258864.1|14:0.0|-5:-0.0
chr5	112835041	482502	G	T	.	.	ALLELEID=473677;CLNDN=Hereditary_cancer-predisposing_syndrome|Familial_adenomatous_polyposis_1;CLNDISDB=MONDO:MONDO:0015356,MedGen:C0027672,Orphanet:ORPHA140162,SNOMED_CT:699346009|MONDO:MONDO:0021056,MedGen:C2713442,OMIM:175100;CLNHGVS=NC_000005.10:g.112835041G>T;CLNREVSTAT=criteria_provided,_multiple_submitters,_no_conflicts;CLNSIG=Uncertain_significance;CLNVC=single_nucleotide_variant;CLNVCSO=SO:0001483;GENEINFO=APC:324;MC=SO:0001583|missense_variant;ORIGIN=1;RS=1038707565;Pangolin=ENSG00000134982.17|42:0.0|-5:-0.0ENSG00000258864.1|42:0.0|-5:-0.0
chr5	112835042	919668	C	G	.	.	ALLELEID=909870;CLNDN=Hereditary_cancer-predisposing_syndrome;CLNDISDB=MONDO:MONDO:0015356,MedGen:C0027672,Orphanet:ORPHA140162,SNOMED_CT:699346009;CLNHGVS=NC_000005.10:g.112835042C>G;CLNREVSTAT=criteria_provided,_single_submitter;CLNSIG=Uncertain_significance;CLNVC=single_nucleotide_variant;CLNVCSO=SO:0001483;GENEINFO=APC:324;MC=SO:0001583|missense_variant;ORIGIN=1;Pangolin=ENSG00000134982.17|-6:0.0|41:-0.0ENSG00000258864.1|-6:0.0|41:-0.0
chr5	112835042	820149	C	T	.	.	ALLELEID=807915;CLNDN=Hereditary_cancer-predisposing_syndrome;CLNDISDB=MONDO:MONDO:0015356,MedGen:C0027672,Orphanet:ORPHA140162,SNOMED_CT:699346009;CLNHGVS=NC_000005.10:g.112835042C>T;CLNREVSTAT=criteria_provided,_single_submitter;CLNSIG=Uncertain_significance;CLNVC=single_nucleotide_variant;CLNVCSO=SO:0001483;GENEINFO=APC:324;MC=SO:0001583|missense_variant;ORIGIN=1;RS=1580603927;Pangolin=ENSG00000134982.17|41:0.0|13:-0.0ENSG00000258864.1|41:0.0|13:-0.0
chr5	112835044	861307	C	G	.	.	ALLELEID=829645;CLNDN=Familial_adenomatous_polyposis_1;CLNDISDB=MONDO:MONDO:0021056,MedGen:C2713442,OMIM:175100;CLNHGVS=NC_000005.10:g.112835044C>G;CLNREVSTAT=criteria_provided,_single_submitter;CLNSIG=Uncertain_significance;CLNVC=single_nucleotide_variant;CLNVCSO=SO:0001483;GENEINFO=APC:324;MC=SO:0001583|missense_variant;ORIGIN=1;Pangolin=ENSG00000134982.17|-8:0.0|39:-0.0ENSG00000258864.1|-8:0.0|39:-0.0
chr5	112835044	647210	C	T	.	.	ALLELEID=632627;CLNDN=Hereditary_cancer-predisposing_syndrome|Familial_adenomatous_polyposis_1;CLNDISDB=MONDO:MONDO:0015356,MedGen:C0027672,Orphanet:ORPHA140162,SNOMED_CT:699346009|MONDO:MONDO:0021056,MedGen:C2713442,OMIM:175100;CLNHGVS=NC_000005.10:g.112835044C>T;CLNREVSTAT=criteria_provided,_multiple_submitters,_no_conflicts;CLNSIG=Uncertain_significance;CLNVC=single_nucleotide_variant;CLNVCSO=SO:0001483;GENEINFO=APC:324;MC=SO:0001583|missense_variant;ORIGIN=1;RS=1471156259;Pangolin=ENSG00000134982.17|39:0.0|-8:-0.0ENSG00000258864.1|39:0.0|-8:-0.0
chr5	112835048	640069	C	G	.	.	ALLELEID=632628;CLNDN=Familial_adenomatous_polyposis_1;CLNDISDB=MONDO:MONDO:0021056,MedGen:C2713442,OMIM:175100;CLNHGVS=NC_000005.10:g.112835048C>G;CLNREVSTAT=criteria_provided,_single_submitter;CLNSIG=Uncertain_significance;CLNVC=single_nucleotide_variant;CLNVCSO=SO:0001483;GENEINFO=APC:324;MC=SO:0001583|missense_variant;ORIGIN=1;RS=1161113466;Pangolin=ENSG00000134982.17|-12:0.0|35:-0.0ENSG00000258864.1|-12:0.0|35:-0.0
chr5	112835052	1019690	T	G	.	.	ALLELEID=1005627;CLNDN=Familial_adenomatous_polyposis_1;CLNDISDB=MONDO:MONDO:0021056,MedGen:C2713442,OMIM:175100;CLNHGVS=NC_000005.10:g.112835052T>G;CLNREVSTAT=criteria_provided,_single_submitter;CLNSIG=Uncertain_significance;CLNVC=single_nucleotide_variant;CLNVCSO=SO:0001483;GENEINFO=APC:324;MC=SO:0001583|missense_variant;ORIGIN=1;Pangolin=ENSG00000134982.17|-16:0.0|3:-0.0ENSG00000258864.1|-16:0.0|3:-0.0
chr5	112835056	647310	G	T	.	.	ALLELEID=632629;CLNDN=Familial_adenomatous_polyposis_1;CLNDISDB=MONDO:MONDO:0021056,MedGen:C2713442,OMIM:175100;CLNHGVS=NC_000005.10:g.112835056G>T;CLNREVSTAT=criteria_provided,_single_submitter;CLNSIG=Uncertain_significance;CLNVC=single_nucleotide_variant;CLNVCSO=SO:0001483;GENEINFO=APC:324;MC=SO:0001583|missense_variant;ORIGIN=1;RS=1580604055;Pangolin=ENSG00000134982.17|27:0.0|-1:-0.0ENSG00000258864.1|27:0.0|-1:-0.0
chr5	112835060	926240	G	A	.	.	ALLELEID=909871;CLNDN=Hereditary_cancer-predisposing_syndrome;CLNDISDB=MONDO:MONDO:0015356,MedGen:C0027672,Orphanet:ORPHA140162,SNOMED_CT:699346009;CLNHGVS=NC_000005.10:g.112835060G>A;CLNREVSTAT=criteria_provided,_single_submitter;CLNSIG=Uncertain_significance;CLNVC=single_nucleotide_variant;CLNVCSO=SO:0001483;GENEINFO=APC:324;MC=SO:0001583|missense_variant;ORIGIN=1;Pangolin=ENSG00000134982.17|23:0.0|-5:-0.0ENSG00000258864.1|23:0.0|-5:-0.0
chr5	112835061	469720	C	T	.	.	AF_EXAC=1e-05;ALLELEID=454292;CLNDN=Hereditary_cancer-predisposing_syndrome|Familial_adenomatous_polyposis_1;CLNDISDB=MONDO:MONDO:0015356,MedGen:C0027672,Orphanet:ORPHA140162,SNOMED_CT:699346009|MONDO:MONDO:0021056,MedGen:C2713442,OMIM:175100;CLNHGVS=NC_000005.10:g.112835061C>T;CLNREVSTAT=criteria_provided,_conflicting_interpretations;CLNSIG=Conflicting_interpretations_of_pathogenicity;CLNSIGCONF=Likely_benign(1),Uncertain_significance(1);CLNVC=single_nucleotide_variant;CLNVCSO=SO:0001483;GENEINFO=APC:324;MC=SO:0001819|synonymous_variant;ORIGIN=1;RS=780188104;Pangolin=ENSG00000134982.17|-6:0.03|-25:-0.0ENSG00000258864.1|-6:0.03|-25:-0.0
chr5	112835063	486745	C	A	.	.	ALLELEID=473632;CLNDN=Hereditary_cancer-predisposing_syndrome|Familial_adenomatous_polyposis_1;CLNDISDB=MONDO:MONDO:0015356,MedGen:C0027672,Orphanet:ORPHA140162,SNOMED_CT:699346009|MONDO:MONDO:0021056,MedGen:C2713442,OMIM:175100;CLNHGVS=NC_000005.10:g.112835063C>A;CLNREVSTAT=criteria_provided,_multiple_submitters,_no_conflicts;CLNSIG=Uncertain_significance;CLNVC=single_nucleotide_variant;CLNVCSO=SO:0001483;GENEINFO=APC:324;MC=SO:0001583|missense_variant;ORIGIN=1;RS=1197473008;Pangolin=ENSG00000134982.17|50:0.0|20:-0.0ENSG00000258864.1|50:0.0|20:-0.0
chr5	112835069	923003	C	G	.	.	ALLELEID=909872;CLNDN=Hereditary_cancer-predisposing_syndrome;CLNDISDB=MONDO:MONDO:0015356,MedGen:C0027672,Orphanet:ORPHA140162,SNOMED_CT:699346009;CLNHGVS=NC_000005.10:g.112835069C>G;CLNREVSTAT=criteria_provided,_single_submitter;CLNSIG=Uncertain_significance;CLNVC=single_nucleotide_variant;CLNVCSO=SO:0001483;GENEINFO=APC:324;MC=SO:0001583|missense_variant;ORIGIN=1;Pangolin=ENSG00000134982.17|1:0.0|14:-0.0ENSG00000258864.1|1:0.0|14:-0.0
chr5	112835069	489418	C	T	.	.	ALLELEID=482611;CLNDN=Hereditary_cancer-predisposing_syndrome|Familial_adenomatous_polyposis_1;CLNDISDB=MONDO:MONDO:0015356,MedGen:C0027672,Orphanet:ORPHA140162,SNOMED_CT:699346009|MONDO:MONDO:0021056,MedGen:C2713442,OMIM:175100;CLNHGVS=NC_000005.10:g.112835069C>T;CLNREVSTAT=criteria_provided,_multiple_submitters,_no_conflicts;CLNSIG=Uncertain_significance;CLNVC=single_nucleotide_variant;CLNVCSO=SO:0001483;GENEINFO=APC:324;MC=SO:0001583|missense_variant;ORIGIN=1;RS=1554083178;Pangolin=ENSG00000134982.17|-33:0.0|14:-0.0ENSG00000258864.1|-33:0.0|14:-0.0
chr5	112835071	584663	T	C	.	.	ALLELEID=575718;CLNDN=Hereditary_cancer-predisposing_syndrome|Familial_adenomatous_polyposis_1;CLNDISDB=MONDO:MONDO:0015356,MedGen:C0027672,Orphanet:ORPHA140162,SNOMED_CT:699346009|MONDO:MONDO:0021056,MedGen:C2713442,OMIM:175100;CLNHGVS=NC_000005.10:g.112835071T>C;CLNREVSTAT=criteria_provided,_multiple_submitters,_no_conflicts;CLNSIG=Uncertain_significance;CLNVC=single_nucleotide_variant;CLNVCSO=SO:0001483;GENEINFO=APC:324;MC=SO:0001583|missense_variant;ORIGIN=1;RS=1561568794;Pangolin=ENSG00000134982.17|42:0.0|12:-0.0ENSG00000258864.1|42:0.0|12:-0.0
chr5	112835072	630746	A	G	.	.	ALLELEID=617080;CLNDN=Hereditary_cancer-predisposing_syndrome;CLNDISDB=MONDO:MONDO:0015356,MedGen:C0027672,Orphanet:ORPHA140162,SNOMED_CT:699346009;CLNHGVS=NC_000005.10:g.112835072A>G;CLNREVSTAT=criteria_provided,_single_submitter;CLNSIG=Uncertain_significance;CLNVC=single_nucleotide_variant;CLNVCSO=SO:0001483;GENEINFO=APC:324;MC=SO:0001583|missense_variant;ORIGIN=1;RS=1554083183;Pangolin=ENSG00000134982.17|-36:0.0|11:-0.0ENSG00000258864.1|-36:0.0|11:-0.0
chr5	112835072	537410	A	T	.	.	ALLELEID=520286;CLNDN=Familial_adenomatous_polyposis_1;CLNDISDB=MONDO:MONDO:0021056,MedGen:C2713442,OMIM:175100;CLNHGVS=NC_000005.10:g.112835072A>T;CLNREVSTAT=criteria_provided,_single_submitter;CLNSIG=Uncertain_significance;CLNVC=single_nucleotide_variant;CLNVCSO=SO:0001483;GENEINFO=APC:324;MC=SO:0001583|missense_variant;ORIGIN=1;RS=1554083183;Pangolin=ENSG00000134982.17|11:0.0|41:-0.0ENSG00000258864.1|11:0.0|41:-0.0
chr5	112835074	181790	C	T	.	.	AF_EXAC=1e-05;ALLELEID=180183;CLNDN=Hereditary_cancer-predisposing_syndrome|Familial_adenomatous_polyposis_1|not_provided;CLNDISDB=MONDO:MONDO:0015356,MedGen:C0027672,Orphanet:ORPHA140162,SNOMED_CT:699346009|MONDO:MONDO:0021056,MedGen:C2713442,OMIM:175100|MedGen:CN517202;CLNHGVS=NC_000005.10:g.112835074C>T;CLNREVSTAT=criteria_provided,_multiple_submitters,_no_conflicts;CLNSIG=Uncertain_significance;CLNVC=single_nucleotide_variant;CLNVCSO=SO:0001483;GENEINFO=APC:324;MC=SO:0001583|missense_variant;ORIGIN=1;RS=730881238;Pangolin=ENSG00000134982.17|-19:0.0|39:-0.0ENSG00000258864.1|-19:0.0|39:-0.0
chr5	112835075	486784	G	A	.	.	ALLELEID=473680;CLNDN=Hereditary_cancer-predisposing_syndrome|Familial_adenomatous_polyposis_1;CLNDISDB=MONDO:MONDO:0015356,MedGen:C0027672,Orphanet:ORPHA140162,SNOMED_CT:699346009|MONDO:MONDO:0021056,MedGen:C2713442,OMIM:175100;CLNHGVS=NC_000005.10:g.112835075G>A;CLNREVSTAT=criteria_provided,_multiple_submitters,_no_conflicts;CLNSIG=Uncertain_significance;CLNVC=single_nucleotide_variant;CLNVCSO=SO:0001483;GENEINFO=APC:324;MC=SO:0001583|missense_variant;ORIGIN=1;RS=765557332;Pangolin=ENSG00000134982.17|2:0.0|38:-0.0ENSG00000258864.1|2:0.0|38:-0.0
chr5	112835077	582752	A	C	.	.	ALLELEID=559889;CLNDN=Familial_adenomatous_polyposis_1;CLNDISDB=MONDO:MONDO:0021056,MedGen:C2713442,OMIM:175100;CLNHGVS=NC_000005.10:g.112835077A>C;CLNREVSTAT=criteria_provided,_single_submitter;CLNSIG=Uncertain_significance;CLNVC=single_nucleotide_variant;CLNVCSO=SO:0001483;GENEINFO=APC:324;MC=SO:0001583|missense_variant;ORIGIN=1;RS=1437351234;Pangolin=ENSG00000134982.17|6:0.0|36:-0.0ENSG00000258864.1|6:0.0|36:-0.0
chr5	112835078	490229	G	C	.	.	ALLELEID=483884;CLNDN=Hereditary_cancer-predisposing_syndrome;CLNDISDB=MONDO:MONDO:0015356,MedGen:C0027672,Orphanet:ORPHA140162,SNOMED_CT:699346009;CLNHGVS=NC_000005.10:g.112835078G>C;CLNREVSTAT=criteria_provided,_multiple_submitters,_no_conflicts;CLNSIG=Uncertain_significance;CLNVC=single_nucleotide_variant;CLNVCSO=SO:0001483;GENEINFO=APC:324;MC=SO:0001583|missense_variant;ORIGIN=1;RS=1463809433;Pangolin=ENSG00000134982.17|5:0.0|1:-0.0ENSG00000258864.1|5:0.0|1:-0.0
chr5	112835080	947452	C	A	.	.	ALLELEID=923638;CLNDN=Familial_adenomatous_polyposis_1;CLNDISDB=MONDO:MONDO:0021056,MedGen:C2713442,OMIM:175100;CLNHGVS=NC_000005.10:g.112835080C>A;CLNREVSTAT=criteria_provided,_single_submitter;CLNSIG=Uncertain_significance;CLNVC=single_nucleotide_variant;CLNVCSO=SO:0001483;GENEINFO=APC:324;MC=SO:0001583|missense_variant;ORIGIN=1;Pangolin=ENSG00000134982.17|33:0.0|3:-0.0ENSG00000258864.1|33:0.0|3:-0.0
chr5	112835083	421285	A	G	.	.	AF_EXAC=0.0001;ALLELEID=406513;CLNDN=Hereditary_cancer-predisposing_syndrome|Familial_adenomatous_polyposis_1|not_provided;CLNDISDB=MONDO:MONDO:0015356,MedGen:C0027672,Orphanet:ORPHA140162,SNOMED_CT:699346009|MONDO:MONDO:0021056,MedGen:C2713442,OMIM:175100|MedGen:CN517202;CLNHGVS=NC_000005.10:g.112835083A>G;CLNREVSTAT=criteria_provided,_multiple_submitters,_no_conflicts;CLNSIG=Uncertain_significance;CLNVC=single_nucleotide_variant;CLNVCSO=SO:0001483;GENEINFO=APC:324;MC=SO:0001583|missense_variant;ORIGIN=1;RS=771748555;Pangolin=ENSG00000134982.17|0:0.0|30:-0.0ENSG00000258864.1|0:0.0|30:-0.0
chr5	112835086	576349	A	C	.	.	ALLELEID=564246;CLNDN=Familial_adenomatous_polyposis_1;CLNDISDB=MONDO:MONDO:0021056,MedGen:C2713442,OMIM:175100;CLNHGVS=NC_000005.10:g.112835086A>C;CLNREVSTAT=criteria_provided,_single_submitter;CLNSIG=Uncertain_significance;CLNVC=single_nucleotide_variant;CLNVCSO=SO:0001483;GENEINFO=APC:324;MC=SO:0001583|missense_variant;ORIGIN=1;RS=772795566;Pangolin=ENSG00000134982.17|5:0.0|27:-0.0ENSG00000258864.1|5:0.0|27:-0.0
chr5	112835087	572572	A	G	.	.	ALLELEID=564252;CLNDN=Familial_adenomatous_polyposis_1;CLNDISDB=MONDO:MONDO:0021056,MedGen:C2713442,OMIM:175100;CLNHGVS=NC_000005.10:g.112835087A>G;CLNREVSTAT=criteria_provided,_single_submitter;CLNSIG=Uncertain_significance;CLNVC=single_nucleotide_variant;CLNVCSO=SO:0001483;GENEINFO=APC:324;MC=SO:0001583|missense_variant;ORIGIN=1;RS=1561569016;Pangolin=ENSG00000134982.17|26:0.0|27:-0.0ENSG00000258864.1|26:0.0|27:-0.0
chr5	112835093	926362	T	C	.	.	ALLELEID=909873;CLNDN=Hereditary_cancer-predisposing_syndrome;CLNDISDB=MONDO:MONDO:0015356,MedGen:C0027672,Orphanet:ORPHA140162,SNOMED_CT:699346009;CLNHGVS=NC_000005.10:g.112835093T>C;CLNREVSTAT=criteria_provided,_single_submitter;CLNSIG=Uncertain_significance;CLNVC=single_nucleotide_variant;CLNVCSO=SO:0001483;GENEINFO=APC:324;MC=SO:0001583|missense_variant;ORIGIN=1;Pangolin=ENSG00000134982.17|20:0.0|-38:-0.0ENSG00000258864.1|20:0.0|-38:-0.0
chr5	112835095	927589	G	C	.	.	ALLELEID=909874;CLNDN=Hereditary_cancer-predisposing_syndrome;CLNDISDB=MONDO:MONDO:0015356,MedGen:C0027672,Orphanet:ORPHA140162,SNOMED_CT:699346009;CLNHGVS=NC_000005.10:g.112835095G>C;CLNREVSTAT=criteria_provided,_single_submitter;CLNSIG=Uncertain_significance;CLNVC=single_nucleotide_variant;CLNVCSO=SO:0001483;GENEINFO=APC:324;MC=SO:0001583|missense_variant;ORIGIN=1;Pangolin=ENSG00000134982.17|18:0.0|-12:-0.0ENSG00000258864.1|18:0.0|-12:-0.0
chr5	112835099	643193	T	C	.	.	ALLELEID=632631;CLNDN=Familial_adenomatous_polyposis_1;CLNDISDB=MONDO:MONDO:0021056,MedGen:C2713442,OMIM:175100;CLNHGVS=NC_000005.10:g.112835099T>C;CLNREVSTAT=criteria_provided,_single_submitter;CLNSIG=Uncertain_significance;CLNVC=single_nucleotide_variant;CLNVCSO=SO:0001483;GENEINFO=APC:324;MC=SO:0001583|missense_variant;ORIGIN=1;RS=1580604755;Pangolin=ENSG00000134982.17|14:0.0|-44:-0.0ENSG00000258864.1|14:0.0|-44:-0.0
chr5	112835102	140904	T	C	.	.	AF_EXAC=2e-05;ALLELEID=150618;CLNDN=Hereditary_cancer-predisposing_syndrome|Familial_adenomatous_polyposis_1|not_provided;CLNDISDB=MONDO:MONDO:0015356,MedGen:C0027672,Orphanet:ORPHA140162,SNOMED_CT:699346009|MONDO:MONDO:0021056,MedGen:C2713442,OMIM:175100|MedGen:CN517202;CLNHGVS=NC_000005.10:g.112835102T>C;CLNREVSTAT=criteria_provided,_multiple_submitters,_no_conflicts;CLNSIG=Uncertain_significance;CLNVC=single_nucleotide_variant;CLNVCSO=SO:0001483;GENEINFO=APC:324;MC=SO:0001583|missense_variant;ORIGIN=1;RS=587781360;Pangolin=ENSG00000134982.17|11:0.0|12:-0.0ENSG00000258864.1|11:0.0|12:-0.0
chr5	112835111	433629	G	A	.	.	ALLELEID=427266;CLNDN=Carcinoma_of_colon;CLNDISDB=MONDO:MONDO:0002032,MedGen:C0699790,SNOMED_CT:269533000;CLNHGVS=NC_000005.10:g.112835111G>A;CLNREVSTAT=no_assertion_criteria_provided;CLNSIG=Uncertain_significance;CLNVC=single_nucleotide_variant;CLNVCSO=SO:0001483;GENEINFO=APC:324;MC=SO:0001583|missense_variant;ORIGIN=0;RS=730881239;Pangolin=ENSG00000134982.17|2:0.01|3:-0.0ENSG00000258864.1|2:0.01|3:-0.0
chr5	112835111	181791	G	C	.	.	ALLELEID=180184;CLNDN=Carcinoma_of_colon|Hereditary_cancer-predisposing_syndrome|Familial_adenomatous_polyposis_1|not_specified|not_provided;CLNDISDB=MONDO:MONDO:0002032,MedGen:C0699790,SNOMED_CT:269533000|MONDO:MONDO:0015356,MedGen:C0027672,Orphanet:ORPHA140162,SNOMED_CT:699346009|MONDO:MONDO:0021056,MedGen:C2713442,OMIM:175100|MedGen:CN169374|MedGen:CN517202;CLNHGVS=NC_000005.10:g.112835111G>C;CLNREVSTAT=criteria_provided,_multiple_submitters,_no_conflicts;CLNSIG=Uncertain_significance;CLNVC=single_nucleotide_variant;CLNVCSO=SO:0001483;GENEINFO=APC:324;MC=SO:0001583|missense_variant;ORIGIN=1;RS=730881239;Pangolin=ENSG00000134982.17|2:0.01|-28:-0.0ENSG00000258864.1|2:0.01|-28:-0.0
chr5	112835113	485113	G	A	.	.	ALLELEID=473689;CLNDN=Hereditary_cancer-predisposing_syndrome;CLNDISDB=MONDO:MONDO:0015356,MedGen:C0027672,Orphanet:ORPHA140162,SNOMED_CT:699346009;CLNHGVS=NC_000005.10:g.112835113G>A;CLNREVSTAT=criteria_provided,_single_submitter;CLNSIG=Uncertain_significance;CLNVC=single_nucleotide_variant;CLNVCSO=SO:0001483;GENEINFO=APC:324;MC=SO:0001583|missense_variant;ORIGIN=1;RS=1554083224;Pangolin=ENSG00000134982.17|-30:0.0|0:-0.0ENSG00000258864.1|-30:0.0|0:-0.0
chr5	112835116	486780	G	A	.	.	ALLELEID=473655;CLNDN=Hereditary_cancer-predisposing_syndrome|Familial_adenomatous_polyposis_1;CLNDISDB=MONDO:MONDO:0015356,MedGen:C0027672,Orphanet:ORPHA140162,SNOMED_CT:699346009|MONDO:MONDO:0021056,MedGen:C2713442,OMIM:175100;CLNHGVS=NC_000005.10:g.112835116G>A;CLNREVSTAT=criteria_provided,_multiple_submitters,_no_conflicts;CLNSIG=Uncertain_significance;CLNVC=single_nucleotide_variant;CLNVCSO=SO:0001483;GENEINFO=APC:324;MC=SO:0001583|missense_variant;ORIGIN=1;RS=1554083227;Pangolin=ENSG00000134982.17|-3:0.25|49:-0.14ENSG00000258864.1|-3:0.25|49:-0.14
chr5	112835119	628655	A	C	.	.	ALLELEID=617081;CLNDN=Hereditary_cancer-predisposing_syndrome;CLNDISDB=MONDO:MONDO:0015356,MedGen:C0027672,Orphanet:ORPHA140162,SNOMED_CT:699346009;CLNHGVS=NC_000005.10:g.112835119A>C;CLNREVSTAT=criteria_provided,_single_submitter;CLNSIG=Uncertain_significance;CLNVC=single_nucleotide_variant;CLNVCSO=SO:0001483;GENEINFO=APC:324;MC=SO:0001583|missense_variant;ORIGIN=1;RS=75117039;Pangolin=ENSG00000134982.17|-6:0.0|46:-0.0ENSG00000258864.1|-6:0.0|46:-0.0
chr5	112835119	83212	A	G	.	.	ALLELEID=94103;CLNDN=Hereditary_cancer-predisposing_syndrome|Familial_colorectal_cancer|not_specified;CLNDISDB=MONDO:MONDO:0015356,MedGen:C0027672,Orphanet:ORPHA140162,SNOMED_CT:699346009|MONDO:MONDO:0023113,MedGen:CN280943|MedGen:CN169374;CLNHGVS=NC_000005.10:g.112835119A>G;CLNREVSTAT=criteria_provided,_multiple_submitters,_no_conflicts;CLNSIG=Uncertain_significance;CLNVC=single_nucleotide_variant;CLNVCSO=SO:0001483;GENEINFO=APC:324;MC=SO:0001583|missense_variant;ORIGIN=1;RS=75117039;Pangolin=ENSG00000134982.17|-6:0.0|46:-0.03ENSG00000258864.1|-6:0.0|46:-0.03
chr5	112835119	127279	A	T	.	.	ALLELEID=132736;CLNDN=not_specified;CLNDISDB=MedGen:CN169374;CLNHGVS=NC_000005.10:g.112835119A>T;CLNREVSTAT=criteria_provided,_single_submitter;CLNSIG=Uncertain_significance;CLNVC=single_nucleotide_variant;CLNVCSO=SO:0001483;GENEINFO=APC:324;MC=SO:0001583|missense_variant;ORIGIN=1;RS=75117039;Pangolin=ENSG00000134982.17|-6:0.2|46:-0.08ENSG00000258864.1|-6:0.2|46:-0.08
chr5	112835121	140969	A	G	.	.	ALLELEID=150683;CLNDN=Hereditary_cancer-predisposing_syndrome|Familial_adenomatous_polyposis_1;CLNDISDB=MONDO:MONDO:0015356,MedGen:C0027672,Orphanet:ORPHA140162,SNOMED_CT:699346009|MONDO:MONDO:0021056,MedGen:C2713442,OMIM:175100;CLNHGVS=NC_000005.10:g.112835121A>G;CLNREVSTAT=criteria_provided,_multiple_submitters,_no_conflicts;CLNSIG=Uncertain_significance;CLNVC=single_nucleotide_variant;CLNVCSO=SO:0001483;GENEINFO=APC:324;MC=SO:0001583|missense_variant;ORIGIN=1;RS=587781405;Pangolin=ENSG00000134982.17|44:0.0|44:-0.0ENSG00000258864.1|44:0.0|44:-0.0
chr5	112835125	428132	C	T	.	.	ALLELEID=419616;CLNDN=Hereditary_cancer-predisposing_syndrome|Familial_adenomatous_polyposis_1;CLNDISDB=MONDO:MONDO:0015356,MedGen:C0027672,Orphanet:ORPHA140162,SNOMED_CT:699346009|MONDO:MONDO:0021056,MedGen:C2713442,OMIM:175100;CLNHGVS=NC_000005.10:g.112835125C>T;CLNREVSTAT=criteria_provided,_multiple_submitters,_no_conflicts;CLNSIG=Uncertain_significance;CLNVC=single_nucleotide_variant;CLNVCSO=SO:0001483;GENEINFO=APC:324;MC=SO:0001583|missense_variant;ORIGIN=1;RS=1114167575;Pangolin=ENSG00000134982.17|-12:0.0|40:-0.05ENSG00000258864.1|-12:0.0|40:-0.05
chr5	112835126	469721	G	A	.	.	ALLELEID=454294;CLNDN=Hereditary_cancer-predisposing_syndrome|Familial_adenomatous_polyposis_1;CLNDISDB=MONDO:MONDO:0015356,MedGen:C0027672,Orphanet:ORPHA140162,SNOMED_CT:699346009|MONDO:MONDO:0021056,MedGen:C2713442,OMIM:175100;CLNHGVS=NC_000005.10:g.112835126G>A;CLNREVSTAT=criteria_provided,_multiple_submitters,_no_conflicts;CLNSIG=Uncertain_significance;CLNVC=single_nucleotide_variant;CLNVCSO=SO:0001483;GENEINFO=APC:324;MC=SO:0001583|missense_variant;ORIGIN=1;RS=1273594465;Pangolin=ENSG00000134982.17|-13:0.0|39:-0.03ENSG00000258864.1|-13:0.0|39:-0.03
chr5	112835132	438869	T	C	.	.	AF_EXAC=1e-05;ALLELEID=432579;CLNDN=Hereditary_cancer-predisposing_syndrome|Familial_adenomatous_polyposis_1|not_specified;CLNDISDB=MONDO:MONDO:0015356,MedGen:C0027672,Orphanet:ORPHA140162,SNOMED_CT:699346009|MONDO:MONDO:0021056,MedGen:C2713442,OMIM:175100|MedGen:CN169374;CLNHGVS=NC_000005.10:g.112835132T>C;CLNREVSTAT=criteria_provided,_multiple_submitters,_no_conflicts;CLNSIG=Uncertain_significance;CLNVC=single_nucleotide_variant;CLNVCSO=SO:0001483;GENEINFO=APC:324;MC=SO:0001583|missense_variant;ORIGIN=1;RS=759528091;Pangolin=ENSG00000134982.17|33:0.02|-19:-0.0ENSG00000258864.1|33:0.02|-19:-0.0
chr5	112835134	82615	T	C	.	.	ALLELEID=93506;CLNDN=Hereditary_cancer-predisposing_syndrome|Familial_adenomatous_polyposis_1|Familial_colorectal_cancer;CLNDISDB=MONDO:MONDO:0015356,MedGen:C0027672,Orphanet:ORPHA140162,SNOMED_CT:699346009|MONDO:MONDO:0021056,MedGen:C2713442,OMIM:175100|MONDO:MONDO:0023113,MedGen:CN280943;CLNHGVS=NC_000005.10:g.112835134T>C;CLNREVSTAT=criteria_provided,_multiple_submitters,_no_conflicts;CLNSIG=Uncertain_significance;CLNVC=single_nucleotide_variant;CLNVCSO=SO:0001483;GENEINFO=APC:324;MC=SO:0001583|missense_variant;ORIGIN=1;RS=78349383;Pangolin=ENSG00000134982.17|31:0.01|-21:-0.0ENSG00000258864.1|31:0.01|-21:-0.0
chr5	112835135	411407	C	T	.	.	ALLELEID=394368;CLNDN=Hereditary_cancer-predisposing_syndrome|Familial_adenomatous_polyposis_1;CLNDISDB=MONDO:MONDO:0015356,MedGen:C0027672,Orphanet:ORPHA140162,SNOMED_CT:699346009|MONDO:MONDO:0021056,MedGen:C2713442,OMIM:175100;CLNHGVS=NC_000005.10:g.112835135C>T;CLNREVSTAT=criteria_provided,_multiple_submitters,_no_conflicts;CLNSIG=Uncertain_significance;CLNVC=single_nucleotide_variant;CLNVCSO=SO:0001483;GENEINFO=APC:324;MC=SO:0001583|missense_variant;ORIGIN=1;RS=1060503291;Pangolin=ENSG00000134982.17|-22:0.0|30:-0.02ENSG00000258864.1|-22:0.0|30:-0.02
chr5	112835143	665662	A	G	.	.	ALLELEID=632632;CLNDN=Familial_adenomatous_polyposis_1;CLNDISDB=MONDO:MONDO:0021056,MedGen:C2713442,OMIM:175100;CLNHGVS=NC_000005.10:g.112835143A>G;CLNREVSTAT=criteria_provided,_single_submitter;CLNSIG=Uncertain_significance;CLNVC=single_nucleotide_variant;CLNVCSO=SO:0001483;GENEINFO=APC:324;MC=SO:0001583|missense_variant;ORIGIN=1;RS=1580605187;Pangolin=ENSG00000134982.17|22:0.0|22:-0.0ENSG00000258864.1|22:0.0|22:-0.0
chr5	112835144	439412	T	G	.	.	ALLELEID=433007;CLNDN=not_specified;CLNDISDB=MedGen:CN169374;CLNHGVS=NC_000005.10:g.112835144T>G;CLNREVSTAT=criteria_provided,_single_submitter;CLNSIG=Uncertain_significance;CLNVC=single_nucleotide_variant;CLNVCSO=SO:0001483;CLNVI=ARUP_Laboratories,_Molecular_Genetics_and_Genomics,ARUP_Laboratories:148996;GENEINFO=APC:324;MC=SO:0001583|missense_variant;ORIGIN=1;RS=1554083243;Pangolin=ENSG00000134982.17|21:0.02|-31:-0.0ENSG00000258864.1|21:0.02|-31:-0.0
chr5	112835148	438870	T	C	.	.	ALLELEID=432580;CLNDN=not_specified;CLNDISDB=MedGen:CN169374;CLNHGVS=NC_000005.10:g.112835148T>C;CLNREVSTAT=criteria_provided,_single_submitter;CLNSIG=Uncertain_significance;CLNVC=single_nucleotide_variant;CLNVCSO=SO:0001483;GENEINFO=APC:324;MC=SO:0001819|synonymous_variant;ORIGIN=1;RS=1554083247;Pangolin=ENSG00000134982.17|17:0.01|-35:-0.0ENSG00000258864.1|17:0.01|-35:-0.0
chr5	112835159	469722	A	G	.	.	ALLELEID=453901;CLNDN=Hereditary_cancer-predisposing_syndrome|Familial_adenomatous_polyposis_1;CLNDISDB=MONDO:MONDO:0015356,MedGen:C0027672,Orphanet:ORPHA140162,SNOMED_CT:699346009|MONDO:MONDO:0021056,MedGen:C2713442,OMIM:175100;CLNHGVS=NC_000005.10:g.112835159A>G;CLNREVSTAT=criteria_provided,_multiple_submitters,_no_conflicts;CLNSIG=Uncertain_significance;CLNVC=single_nucleotide_variant;CLNVCSO=SO:0001483;GENEINFO=APC:324;MC=SO:0001583|missense_variant;ORIGIN=1;RS=1554083260;Pangolin=ENSG00000134982.17|-46:0.0|6:-0.04ENSG00000258864.1|-46:0.0|6:-0.04
chr5	112835160	490231	C	A	.	.	AF_EXAC=3e-05;ALLELEID=483923;CLNDN=Hereditary_cancer-predisposing_syndrome;CLNDISDB=MONDO:MONDO:0015356,MedGen:C0027672,Orphanet:ORPHA140162,SNOMED_CT:699346009;CLNHGVS=NC_000005.10:g.112835160C>A;CLNREVSTAT=criteria_provided,_single_submitter;CLNSIG=Uncertain_significance;CLNVC=single_nucleotide_variant;CLNVCSO=SO:0001483;GENEINFO=APC:324;MC=SO:0001583|missense_variant;ORIGIN=1;RS=765308810;Pangolin=ENSG00000134982.17|5:0.0|5:-0.0ENSG00000258864.1|5:0.0|5:-0.0
chr5	112835160	469723	C	G	.	.	ALLELEID=454084;CLNDN=Familial_adenomatous_polyposis_1;CLNDISDB=MONDO:MONDO:0021056,MedGen:C2713442,OMIM:175100;CLNHGVS=NC_000005.10:g.112835160C>G;CLNREVSTAT=criteria_provided,_single_submitter;CLNSIG=Uncertain_significance;CLNVC=single_nucleotide_variant;CLNVCSO=SO:0001483;GENEINFO=APC:324;MC=SO:0001583|missense_variant;ORIGIN=1;RS=765308810;Pangolin=ENSG00000134982.17|-47:0.0|5:-0.01ENSG00000258864.1|-47:0.0|5:-0.01
chr5	112835163	939904	C	G	.	.	ALLELEID=932512;CLNDN=Familial_adenomatous_polyposis_1;CLNDISDB=MONDO:MONDO:0021056,MedGen:C2713442,OMIM:175100;CLNHGVS=NC_000005.10:g.112835163C>G;CLNREVSTAT=criteria_provided,_single_submitter;CLNSIG=Uncertain_significance;CLNVC=single_nucleotide_variant;CLNVCSO=SO:0001483;GENEINFO=APC:324;MC=SO:0001583|missense_variant;ORIGIN=1;Pangolin=ENSG00000134982.17|-50:0.0|2:-0.03ENSG00000258864.1|-50:0.0|2:-0.03
chr5	112835165	411532	G	GGTAT	.	.	ALLELEID=394374;CLNDN=Hereditary_cancer-predisposing_syndrome|Familial_adenomatous_polyposis_1;CLNDISDB=MONDO:MONDO:0015356,MedGen:C0027672,Orphanet:ORPHA140162,SNOMED_CT:699346009|MONDO:MONDO:0021056,MedGen:C2713442,OMIM:175100;CLNHGVS=NC_000005.10:g.112835166_112835169dup;CLNREVSTAT=criteria_provided,_conflicting_interpretations;CLNSIG=Conflicting_interpretations_of_pathogenicity;CLNSIGCONF=Likely_benign(1),Uncertain_significance(2);CLNVC=Duplication;CLNVCSO=SO:1000035;GENEINFO=APC:324;MC=SO:0001575|splice_donor_variant;ORIGIN=1;RS=1060503356;Pangolin=ENSG00000134982.17|0:0.04|8:-0.0ENSG00000258864.1|0:0.04|8:-0.0
chr5	112835170	639726	A	C	.	.	ALLELEID=651303;CLNDN=Hereditary_cancer-predisposing_syndrome|Familial_adenomatous_polyposis_1;CLNDISDB=MONDO:MONDO:0015356,MedGen:C0027672,Orphanet:ORPHA140162,SNOMED_CT:699346009|MONDO:MONDO:0021056,MedGen:C2713442,OMIM:175100;CLNHGVS=NC_000005.10:g.112835170A>C;CLNREVSTAT=criteria_provided,_multiple_submitters,_no_conflicts;CLNSIG=Uncertain_significance;CLNVC=single_nucleotide_variant;CLNVCSO=SO:0001483;GENEINFO=APC:324;MC=SO:0001627|intron_variant;ORIGIN=1;RS=762899641;Pangolin=ENSG00000134982.17|-5:0.0|-5:-0.0ENSG00000258864.1|-5:0.0|-5:-0.0
chr5	112835171	469724	T	C	.	.	AF_ESP=8e-05;AF_EXAC=1e-05;ALLELEID=454089;CLNDN=Hereditary_cancer-predisposing_syndrome|Familial_adenomatous_polyposis_1;CLNDISDB=MONDO:MONDO:0015356,MedGen:C0027672,Orphanet:ORPHA140162,SNOMED_CT:699346009|MONDO:MONDO:0021056,MedGen:C2713442,OMIM:175100;CLNHGVS=NC_000005.10:g.112835171T>C;CLNREVSTAT=criteria_provided,_conflicting_interpretations;CLNSIG=Conflicting_interpretations_of_pathogenicity;CLNSIGCONF=Likely_benign(1),Uncertain_significance(1);CLNVC=single_nucleotide_variant;CLNVCSO=SO:0001483;GENEINFO=APC:324;MC=SO:0001627|intron_variant;ORIGIN=1;RS=368421386;Pangolin=ENSG00000134982.17|-4:0.0|-6:-0.03ENSG00000258864.1|-4:0.0|-6:-0.03
chr5	112837554	411492	C	G	.	.	AF_EXAC=1e-05;ALLELEID=394754;CLNDN=Hereditary_cancer-predisposing_syndrome|Familial_adenomatous_polyposis_1;CLNDISDB=MONDO:MONDO:0015356,MedGen:C0027672,Orphanet:ORPHA140162,SNOMED_CT:699346009|MONDO:MONDO:0021056,MedGen:C2713442,OMIM:175100;CLNHGVS=NC_000005.10:g.112837554C>G;CLNREVSTAT=criteria_provided,_multiple_submitters,_no_conflicts;CLNSIG=Uncertain_significance;CLNVC=single_nucleotide_variant;CLNVCSO=SO:0001483;GENEINFO=APC:324;MC=SO:0001583|missense_variant;ORIGIN=1;RS=755105138;Pangolin=ENSG00000134982.17|-3:0.0|-1:-0.0ENSG00000258864.1|-3:0.0|-1:-0.0
chr5	112837557	1014449	A	C	.	.	ALLELEID=1005628;CLNDN=Familial_adenomatous_polyposis_1;CLNDISDB=MONDO:MONDO:0021056,MedGen:C2713442,OMIM:175100;CLNHGVS=NC_000005.10:g.112837557A>C;CLNREVSTAT=criteria_provided,_single_submitter;CLNSIG=Uncertain_significance;CLNVC=single_nucleotide_variant;CLNVCSO=SO:0001483;GENEINFO=APC:324;MC=SO:0001583|missense_variant;ORIGIN=1;Pangolin=ENSG00000134982.17|-4:0.0|-4:-0.0ENSG00000258864.1|-4:0.0|-4:-0.0
chr5	112837560	482253	C	G	.	.	AF_EXAC=1e-05;AF_TGP=0.0002;ALLELEID=473694;CLNDN=Hereditary_cancer-predisposing_syndrome|Familial_adenomatous_polyposis_1;CLNDISDB=MONDO:MONDO:0015356,MedGen:C0027672,Orphanet:ORPHA140162,SNOMED_CT:699346009|MONDO:MONDO:0021056,MedGen:C2713442,OMIM:175100;CLNHGVS=NC_000005.10:g.112837560C>G;CLNREVSTAT=criteria_provided,_multiple_submitters,_no_conflicts;CLNSIG=Uncertain_significance;CLNVC=single_nucleotide_variant;CLNVCSO=SO:0001483;GENEINFO=APC:324;MC=SO:0001583|missense_variant;ORIGIN=1;RS=577466163;Pangolin=ENSG00000134982.17|-1:0.0|-7:-0.0ENSG00000258864.1|-1:0.0|-7:-0.0
chr5	112837566	233632	G	C	.	.	ALLELEID=233047;CLNDN=Hereditary_cancer-predisposing_syndrome|Familial_adenomatous_polyposis_1;CLNDISDB=MONDO:MONDO:0015356,MedGen:C0027672,Orphanet:ORPHA140162,SNOMED_CT:699346009|MONDO:MONDO:0021056,MedGen:C2713442,OMIM:175100;CLNHGVS=NC_000005.10:g.112837566G>C;CLNREVSTAT=criteria_provided,_multiple_submitters,_no_conflicts;CLNSIG=Uncertain_significance;CLNVC=single_nucleotide_variant;CLNVCSO=SO:0001483;GENEINFO=APC:324;MC=SO:0001583|missense_variant;ORIGIN=1;RS=758972184;Pangolin=ENSG00000134982.17|3:0.0|-13:-0.0ENSG00000258864.1|3:0.0|-13:-0.0
chr5	112837568	820457	GAAC	G	.	.	ALLELEID=807918;CLNDN=Hereditary_cancer-predisposing_syndrome;CLNDISDB=MONDO:MONDO:0015356,MedGen:C0027672,Orphanet:ORPHA140162,SNOMED_CT:699346009;CLNHGVS=NC_000005.10:g.112837569_112837571AAC[1];CLNREVSTAT=criteria_provided,_single_submitter;CLNSIG=Uncertain_significance;CLNVC=Microsatellite;CLNVCSO=SO:0000289;GENEINFO=APC:324;MC=SO:0001822|inframe_deletion;ORIGIN=1;RS=1580617103;Pangolin=ENSG00000134982.17|4:0.0|-15:-0.03ENSG00000258864.1|4:0.0|-15:-0.03
chr5	112837571	630806	C	A	.	.	ALLELEID=617083;CLNDN=Hereditary_cancer-predisposing_syndrome;CLNDISDB=MONDO:MONDO:0015356,MedGen:C0027672,Orphanet:ORPHA140162,SNOMED_CT:699346009;CLNHGVS=NC_000005.10:g.112837571C>A;CLNREVSTAT=criteria_provided,_single_submitter;CLNSIG=Uncertain_significance;CLNVC=single_nucleotide_variant;CLNVCSO=SO:0001483;GENEINFO=APC:324;MC=SO:0001583|missense_variant;ORIGIN=1;RS=1561574172;Pangolin=ENSG00000134982.17|4:0.0|-18:-0.0ENSG00000258864.1|4:0.0|-18:-0.0
chr5	112837571	1009707	C	G	.	.	ALLELEID=990442;CLNDN=Familial_adenomatous_polyposis_1;CLNDISDB=MONDO:MONDO:0021056,MedGen:C2713442,OMIM:175100;CLNHGVS=NC_000005.10:g.112837571C>G;CLNREVSTAT=criteria_provided,_single_submitter;CLNSIG=Uncertain_significance;CLNVC=single_nucleotide_variant;CLNVCSO=SO:0001483;GENEINFO=APC:324;MC=SO:0001583|missense_variant;ORIGIN=1;Pangolin=ENSG00000134982.17|-18:0.01|2:-0.0ENSG00000258864.1|-18:0.01|2:-0.0
chr5	112837573	482340	A	G	.	.	ALLELEID=473645;CLNDN=Hereditary_cancer-predisposing_syndrome|Familial_adenomatous_polyposis_1;CLNDISDB=MONDO:MONDO:0015356,MedGen:C0027672,Orphanet:ORPHA140162,SNOMED_CT:699346009|MONDO:MONDO:0021056,MedGen:C2713442,OMIM:175100;CLNHGVS=NC_000005.10:g.112837573A>G;CLNREVSTAT=criteria_provided,_conflicting_interpretations;CLNSIG=Conflicting_interpretations_of_pathogenicity;CLNSIGCONF=Likely_benign(2),Uncertain_significance(1);CLNVC=single_nucleotide_variant;CLNVCSO=SO:0001483;GENEINFO=APC:324;MC=SO:0001583|missense_variant;ORIGIN=1;RS=1174866478;Pangolin=ENSG00000134982.17|1:0.0|-20:-0.0ENSG00000258864.1|1:0.0|-20:-0.0
chr5	112837576	186530	G	A	.	.	ALLELEID=182355;CLNDN=Hereditary_cancer-predisposing_syndrome|Familial_adenomatous_polyposis_1;CLNDISDB=MONDO:MONDO:0015356,MedGen:C0027672,Orphanet:ORPHA140162,SNOMED_CT:699346009|MONDO:MONDO:0021056,MedGen:C2713442,OMIM:175100;CLNHGVS=NC_000005.10:g.112837576G>A;CLNREVSTAT=criteria_provided,_multiple_submitters,_no_conflicts;CLNSIG=Uncertain_significance;CLNVC=single_nucleotide_variant;CLNVCSO=SO:0001483;GENEINFO=APC:324;MC=SO:0001583|missense_variant;ORIGIN=1;RS=786203018;Pangolin=ENSG00000134982.17|-4:0.0|-23:-0.01ENSG00000258864.1|-4:0.0|-23:-0.01
chr5	112837578	232098	C	A	.	.	AF_EXAC=6e-05;ALLELEID=233048;CLNDN=Duodenal_adenocarcinoma|Rectal_Adenocarcinoma|Hereditary_cancer-predisposing_syndrome|Familial_adenomatous_polyposis_1|not_specified|not_provided;CLNDISDB=Human_Phenotype_Ontology:HP:0006771,MONDO:MONDO:0006186,MedGen:C0278804|MONDO:MONDO:0002169,MedGen:C0149978|MONDO:MONDO:0015356,MedGen:C0027672,Orphanet:ORPHA140162,SNOMED_CT:699346009|MONDO:MONDO:0021056,MedGen:C2713442,OMIM:175100|MedGen:CN169374|MedGen:CN517202;CLNHGVS=NC_000005.10:g.112837578C>A;CLNREVSTAT=criteria_provided,_conflicting_interpretations;CLNSIG=Conflicting_interpretations_of_pathogenicity;CLNSIGCONF=Likely_benign(2),Uncertain_significance(7);CLNVC=single_nucleotide_variant;CLNVCSO=SO:0001483;GENEINFO=APC:324;MC=SO:0001583|missense_variant;ORIGIN=1;RS=756859993;Pangolin=ENSG00000134982.17|-3:0.0|-25:-0.01ENSG00000258864.1|-3:0.0|-25:-0.01
chr5	112837585	653600	C	G	.	.	ALLELEID=632637;CLNDN=Familial_adenomatous_polyposis_1;CLNDISDB=MONDO:MONDO:0021056,MedGen:C2713442,OMIM:175100;CLNHGVS=NC_000005.10:g.112837585C>G;CLNREVSTAT=criteria_provided,_single_submitter;CLNSIG=Uncertain_significance;CLNVC=single_nucleotide_variant;CLNVCSO=SO:0001483;GENEINFO=APC:324;MC=SO:0001583|missense_variant;ORIGIN=1;RS=1469658332;Pangolin=ENSG00000134982.17|-32:0.0|-32:-0.0ENSG00000258864.1|-32:0.0|-32:-0.0
chr5	112837595	654829	A	G	.	.	ALLELEID=632639;CLNDN=Familial_adenomatous_polyposis_1;CLNDISDB=MONDO:MONDO:0021056,MedGen:C2713442,OMIM:175100;CLNHGVS=NC_000005.10:g.112837595A>G;CLNREVSTAT=criteria_provided,_single_submitter;CLNSIG=Uncertain_significance;CLNVC=single_nucleotide_variant;CLNVCSO=SO:0001483;GENEINFO=APC:324;MC=SO:0001819|synonymous_variant;ORIGIN=1;RS=1580617421;Pangolin=ENSG00000134982.17|-42:0.0|-42:-0.0ENSG00000258864.1|-42:0.0|-42:-0.0
chr5	112837596	233283	C	T	.	.	ALLELEID=233050;CLNDN=Hereditary_cancer-predisposing_syndrome|Familial_adenomatous_polyposis_1;CLNDISDB=MONDO:MONDO:0015356,MedGen:C0027672,Orphanet:ORPHA140162,SNOMED_CT:699346009|MONDO:MONDO:0021056,MedGen:C2713442,OMIM:175100;CLNHGVS=NC_000005.10:g.112837596C>T;CLNREVSTAT=criteria_provided,_multiple_submitters,_no_conflicts;CLNSIG=Uncertain_significance;CLNVC=single_nucleotide_variant;CLNVCSO=SO:0001483;GENEINFO=APC:324;MC=SO:0001583|missense_variant;ORIGIN=1;RS=876660307;Pangolin=ENSG00000134982.17|17:0.0|-43:-0.01ENSG00000258864.1|17:0.0|-43:-0.01
chr5	112837598	485098	C	A	.	.	ALLELEID=473656;CLNDN=Hereditary_cancer-predisposing_syndrome;CLNDISDB=MONDO:MONDO:0015356,MedGen:C0027672,Orphanet:ORPHA140162,SNOMED_CT:699346009;CLNHGVS=NC_000005.10:g.112837598C>A;CLNREVSTAT=criteria_provided,_single_submitter;CLNSIG=Uncertain_significance;CLNVC=single_nucleotide_variant;CLNVCSO=SO:0001483;GENEINFO=APC:324;MC=SO:0001583|missense_variant;ORIGIN=1;RS=1380127485;Pangolin=ENSG00000134982.17|-45:0.0|-45:-0.0ENSG00000258864.1|-45:0.0|-45:-0.0
chr5	112837602	971811	A	G	.	.	ALLELEID=953890;CLNDN=Familial_adenomatous_polyposis_1;CLNDISDB=MONDO:MONDO:0021056,MedGen:C2713442,OMIM:175100;CLNHGVS=NC_000005.10:g.112837602A>G;CLNREVSTAT=criteria_provided,_single_submitter;CLNSIG=Uncertain_significance;CLNVC=single_nucleotide_variant;CLNVCSO=SO:0001483;GENEINFO=APC:324;MC=SO:0001583|missense_variant;ORIGIN=1;Pangolin=ENSG00000134982.17|20:0.0|-49:-0.0ENSG00000258864.1|20:0.0|-49:-0.0
chr5	112837609	1022020	A	G	.	.	ALLELEID=1005629;CLNDN=Familial_adenomatous_polyposis_1;CLNDISDB=MONDO:MONDO:0021056,MedGen:C2713442,OMIM:175100;CLNHGVS=NC_000005.10:g.112837609A>G;CLNREVSTAT=criteria_provided,_single_submitter;CLNSIG=Uncertain_significance;CLNVC=single_nucleotide_variant;CLNVCSO=SO:0001483;GENEINFO=APC:324;MC=SO:0001583|missense_variant;ORIGIN=1;Pangolin=ENSG00000134982.17|-44:0.0|13:-0.0ENSG00000258864.1|-44:0.0|13:-0.0
chr5	112837609	927762	A	T	.	.	ALLELEID=909878;CLNDN=Hereditary_cancer-predisposing_syndrome;CLNDISDB=MONDO:MONDO:0015356,MedGen:C0027672,Orphanet:ORPHA140162,SNOMED_CT:699346009;CLNHGVS=NC_000005.10:g.112837609A>T;CLNREVSTAT=criteria_provided,_single_submitter;CLNSIG=Uncertain_significance;CLNVC=single_nucleotide_variant;CLNVCSO=SO:0001483;GENEINFO=APC:324;MC=SO:0001583|missense_variant;ORIGIN=1;Pangolin=ENSG00000134982.17|4:0.0|13:-0.0ENSG00000258864.1|4:0.0|13:-0.0
chr5	112837610	490235	T	C	.	.	ALLELEID=483784;CLNDN=Hereditary_cancer-predisposing_syndrome|Familial_adenomatous_polyposis_1;CLNDISDB=MONDO:MONDO:0015356,MedGen:C0027672,Orphanet:ORPHA140162,SNOMED_CT:699346009|MONDO:MONDO:0021056,MedGen:C2713442,OMIM:175100;CLNHGVS=NC_000005.10:g.112837610T>C;CLNREVSTAT=criteria_provided,_conflicting_interpretations;CLNSIG=Conflicting_interpretations_of_pathogenicity;CLNSIGCONF=Likely_benign(2),Uncertain_significance(1);CLNVC=single_nucleotide_variant;CLNVCSO=SO:0001483;GENEINFO=APC:324;MC=SO:0001819|synonymous_variant;ORIGIN=1;RS=1554083892;Pangolin=ENSG00000134982.17|12:0.0|-43:-0.0ENSG00000258864.1|12:0.0|-43:-0.0
chr5	112837615	949916	T	C	.	.	ALLELEID=923639;CLNDN=Familial_adenomatous_polyposis_1;CLNDISDB=MONDO:MONDO:0021056,MedGen:C2713442,OMIM:175100;CLNHGVS=NC_000005.10:g.112837615T>C;CLNREVSTAT=criteria_provided,_single_submitter;CLNSIG=Uncertain_significance;CLNVC=single_nucleotide_variant;CLNVCSO=SO:0001483;GENEINFO=APC:324;MC=SO:0001583|missense_variant;ORIGIN=1;Pangolin=ENSG00000134982.17|7:0.0|45:-0.0ENSG00000258864.1|7:0.0|45:-0.0
chr5	112837615	943711	T	G	.	.	ALLELEID=932514;CLNDN=Familial_adenomatous_polyposis_1;CLNDISDB=MONDO:MONDO:0021056,MedGen:C2713442,OMIM:175100;CLNHGVS=NC_000005.10:g.112837615T>G;CLNREVSTAT=criteria_provided,_single_submitter;CLNSIG=Uncertain_significance;CLNVC=single_nucleotide_variant;CLNVCSO=SO:0001483;GENEINFO=APC:324;MC=SO:0001583|missense_variant;ORIGIN=1;Pangolin=ENSG00000134982.17|7:0.0|45:-0.0ENSG00000258864.1|7:0.0|45:-0.0
chr5	112837617	489419	A	G	.	.	ALLELEID=482552;CLNDN=Hereditary_cancer-predisposing_syndrome;CLNDISDB=MONDO:MONDO:0015356,MedGen:C0027672,Orphanet:ORPHA140162,SNOMED_CT:699346009;CLNHGVS=NC_000005.10:g.112837617A>G;CLNREVSTAT=criteria_provided,_single_submitter;CLNSIG=Uncertain_significance;CLNVC=single_nucleotide_variant;CLNVCSO=SO:0001483;GENEINFO=APC:324;MC=SO:0001583|missense_variant;ORIGIN=1;RS=1554083900;Pangolin=ENSG00000134982.17|5:0.0|-6:-0.0ENSG00000258864.1|5:0.0|-6:-0.0
chr5	112837620	236567	A	G	.	.	AF_EXAC=2e-05;ALLELEID=239544;CLNDN=Hereditary_cancer-predisposing_syndrome|Familial_adenomatous_polyposis_1|not_provided;CLNDISDB=MONDO:MONDO:0015356,MedGen:C0027672,Orphanet:ORPHA140162,SNOMED_CT:699346009|MONDO:MONDO:0021056,MedGen:C2713442,OMIM:175100|MedGen:CN517202;CLNHGVS=NC_000005.10:g.112837620A>G;CLNREVSTAT=criteria_provided,_multiple_submitters,_no_conflicts;CLNSIG=Uncertain_significance;CLNVC=single_nucleotide_variant;CLNVCSO=SO:0001483;CLNVI=Quest_Diagnostics_Nichols_Institute_San_Juan_Capistrano:2844168;GENEINFO=APC:324;MC=SO:0001583|missense_variant;ORIGIN=1;RS=745529713;Pangolin=ENSG00000134982.17|-7:0.0|2:-0.0ENSG00000258864.1|-7:0.0|2:-0.0
chr5	112837627	469728	G	C	.	.	ALLELEID=453911;CLNDN=Familial_adenomatous_polyposis_1;CLNDISDB=MONDO:MONDO:0021056,MedGen:C2713442,OMIM:175100;CLNHGVS=NC_000005.10:g.112837627G>C;CLNREVSTAT=criteria_provided,_single_submitter;CLNSIG=Uncertain_significance;CLNVC=single_nucleotide_variant;CLNVCSO=SO:0001483;GENEINFO=APC:324;MC=SO:0001583|missense_variant;ORIGIN=1;RS=1554083916;Pangolin=ENSG00000134982.17|33:0.0|-5:-0.0ENSG00000258864.1|33:0.0|-5:-0.0
chr5	112837632	999742	G	A	.	.	ALLELEID=990443;CLNDN=Familial_adenomatous_polyposis_1;CLNDISDB=MONDO:MONDO:0021056,MedGen:C2713442,OMIM:175100;CLNHGVS=NC_000005.10:g.112837632G>A;CLNREVSTAT=criteria_provided,_single_submitter;CLNSIG=Uncertain_significance;CLNVC=single_nucleotide_variant;CLNVCSO=SO:0001483;GENEINFO=APC:324;MC=SO:0001583|missense_variant;ORIGIN=1;Pangolin=ENSG00000134982.17|-10:0.0|-6:-0.0ENSG00000258864.1|-10:0.0|-6:-0.0
chr5	112837639	920446	G	T	.	.	ALLELEID=909879;CLNDN=Hereditary_cancer-predisposing_syndrome;CLNDISDB=MONDO:MONDO:0015356,MedGen:C0027672,Orphanet:ORPHA140162,SNOMED_CT:699346009;CLNHGVS=NC_000005.10:g.112837639G>T;CLNREVSTAT=criteria_provided,_single_submitter;CLNSIG=Uncertain_significance;CLNVC=single_nucleotide_variant;CLNVCSO=SO:0001483;GENEINFO=APC:324;MC=SO:0001583|missense_variant;ORIGIN=1;Pangolin=ENSG00000134982.17|-17:0.0|29:-0.0ENSG00000258864.1|-17:0.0|29:-0.0
chr5	112837641	469730	A	G	.	.	AF_EXAC=1e-05;ALLELEID=454318;CLNDN=Hereditary_cancer-predisposing_syndrome|Familial_adenomatous_polyposis_1|not_provided;CLNDISDB=MONDO:MONDO:0015356,MedGen:C0027672,Orphanet:ORPHA140162,SNOMED_CT:699346009|MONDO:MONDO:0021056,MedGen:C2713442,OMIM:175100|MedGen:CN517202;CLNHGVS=NC_000005.10:g.112837641A>G;CLNREVSTAT=criteria_provided,_multiple_submitters,_no_conflicts;CLNSIG=Uncertain_significance;CLNVC=single_nucleotide_variant;CLNVCSO=SO:0001483;CLNVI=Quest_Diagnostics_Nichols_Institute_San_Juan_Capistrano:2842020;GENEINFO=APC:324;MC=SO:0001583|missense_variant;ORIGIN=1;RS=749130507;Pangolin=ENSG00000134982.17|1:0.0|-19:-0.0ENSG00000258864.1|1:0.0|-19:-0.0
chr5	112837654	217942	T	G	.	.	ALLELEID=214697;CLNDN=not_specified;CLNDISDB=MedGen:CN169374;CLNHGVS=NC_000005.10:g.112837654T>G;CLNREVSTAT=no_assertion_criteria_provided;CLNSIG=Uncertain_significance;CLNVC=single_nucleotide_variant;CLNVCSO=SO:0001483;CLNVI=Mayo_Clinic_Genetic_Testing_Laboratories,Mayo_Clinic:42;GENEINFO=APC:324;MC=SO:0001583|missense_variant;ORIGIN=0;RS=863225324;Pangolin=ENSG00000134982.17|49:0.0|-32:-0.0ENSG00000258864.1|49:0.0|-32:-0.0
chr5	112837662	573959	A	G	.	.	ALLELEID=559891;CLNDN=Familial_adenomatous_polyposis_1;CLNDISDB=MONDO:MONDO:0021056,MedGen:C2713442,OMIM:175100;CLNHGVS=NC_000005.10:g.112837662A>G;CLNREVSTAT=criteria_provided,_single_submitter;CLNSIG=Uncertain_significance;CLNVC=single_nucleotide_variant;CLNVCSO=SO:0001483;GENEINFO=APC:324;MC=SO:0001583|missense_variant;ORIGIN=1;RS=1561574634;Pangolin=ENSG00000134982.17|1:0.01|6:-0.0ENSG00000258864.1|1:0.01|6:-0.0
chr5	112837663	236570	G	A	.	.	ALLELEID=239547;CLNDN=Hereditary_cancer-predisposing_syndrome|Familial_adenomatous_polyposis_1;CLNDISDB=MONDO:MONDO:0015356,MedGen:C0027672,Orphanet:ORPHA140162,SNOMED_CT:699346009|MONDO:MONDO:0021056,MedGen:C2713442,OMIM:175100;CLNHGVS=NC_000005.10:g.112837663G>A;CLNREVSTAT=criteria_provided,_multiple_submitters,_no_conflicts;CLNSIG=Uncertain_significance;CLNVC=single_nucleotide_variant;CLNVCSO=SO:0001483;GENEINFO=APC:324;MC=SO:0001583|missense_variant;ORIGIN=1;RS=878853423;Pangolin=ENSG00000134982.17|-41:0.0|40:-0.0ENSG00000258864.1|-41:0.0|40:-0.0
chr5	112837668	619765	C	T	.	.	ALLELEID=611060;CLNDN=Hereditary_cancer-predisposing_syndrome|Familial_adenomatous_polyposis_1|not_provided;CLNDISDB=MONDO:MONDO:0015356,MedGen:C0027672,Orphanet:ORPHA140162,SNOMED_CT:699346009|MONDO:MONDO:0021056,MedGen:C2713442,OMIM:175100|MedGen:CN517202;CLNHGVS=NC_000005.10:g.112837668C>T;CLNREVSTAT=criteria_provided,_multiple_submitters,_no_conflicts;CLNSIG=Uncertain_significance;CLNVC=single_nucleotide_variant;CLNVCSO=SO:0001483;CLNVI=Quest_Diagnostics_Nichols_Institute_San_Juan_Capistrano:2841435;GENEINFO=APC:324;MC=SO:0001583|missense_variant;ORIGIN=1;RS=1561574669;Pangolin=ENSG00000134982.17|-46:0.0|0:-0.0ENSG00000258864.1|-46:0.0|0:-0.0
chr5	112837671	428171	A	G	.	.	AF_EXAC=1e-05;ALLELEID=419621;CLNDN=Hereditary_cancer-predisposing_syndrome;CLNDISDB=MONDO:MONDO:0015356,MedGen:C0027672,Orphanet:ORPHA140162,SNOMED_CT:699346009;CLNHGVS=NC_000005.10:g.112837671A>G;CLNREVSTAT=criteria_provided,_single_submitter;CLNSIG=Uncertain_significance;CLNVC=single_nucleotide_variant;CLNVCSO=SO:0001483;GENEINFO=APC:324;MC=SO:0001583|missense_variant;ORIGIN=1;RS=773985321;Pangolin=ENSG00000134982.17|32:0.0|-49:-0.0ENSG00000258864.1|32:0.0|-49:-0.0
chr5	112837683	1019564	G	A	.	.	ALLELEID=1005630;CLNDN=Familial_adenomatous_polyposis_1;CLNDISDB=MONDO:MONDO:0021056,MedGen:C2713442,OMIM:175100;CLNHGVS=NC_000005.10:g.112837683G>A;CLNREVSTAT=criteria_provided,_single_submitter;CLNSIG=Uncertain_significance;CLNVC=single_nucleotide_variant;CLNVCSO=SO:0001483;GENEINFO=APC:324;MC=SO:0001583|missense_variant;ORIGIN=1;Pangolin=ENSG00000134982.17|38:0.0|20:-0.0ENSG00000258864.1|38:0.0|20:-0.0
chr5	112837684	216153	C	T	.	.	AF_EXAC=1e-05;ALLELEID=212409;CLNDN=Hereditary_cancer-predisposing_syndrome|Familial_adenomatous_polyposis_1|not_specified|not_provided;CLNDISDB=MONDO:MONDO:0015356,MedGen:C0027672,Orphanet:ORPHA140162,SNOMED_CT:699346009|MONDO:MONDO:0021056,MedGen:C2713442,OMIM:175100|MedGen:CN169374|MedGen:CN517202;CLNHGVS=NC_000005.10:g.112837684C>T;CLNREVSTAT=criteria_provided,_conflicting_interpretations;CLNSIG=Conflicting_interpretations_of_pathogenicity;CLNSIGCONF=Benign(1),Uncertain_significance(6);CLNVC=single_nucleotide_variant;CLNVCSO=SO:0001483;GENEINFO=APC:324;MC=SO:0001583|missense_variant;ORIGIN=1;RS=761733547;Pangolin=ENSG00000134982.17|-2:0.01|38:-0.0ENSG00000258864.1|-2:0.01|38:-0.0
chr5	112837686	411379	T	G	.	.	ALLELEID=394252;CLNDN=Familial_adenomatous_polyposis_1;CLNDISDB=MONDO:MONDO:0021056,MedGen:C2713442,OMIM:175100;CLNHGVS=NC_000005.10:g.112837686T>G;CLNREVSTAT=criteria_provided,_single_submitter;CLNSIG=Uncertain_significance;CLNVC=single_nucleotide_variant;CLNVCSO=SO:0001483;GENEINFO=APC:324;MC=SO:0001583|missense_variant;ORIGIN=1;RS=1060503279;Pangolin=ENSG00000134982.17|-1:0.0|-18:-0.0ENSG00000258864.1|-1:0.0|-18:-0.0
chr5	112837688	537668	A	G	.	.	ALLELEID=520755;CLNDN=Hereditary_cancer-predisposing_syndrome|Familial_adenomatous_polyposis_1|not_provided;CLNDISDB=MONDO:MONDO:0015356,MedGen:C0027672,Orphanet:ORPHA140162,SNOMED_CT:699346009|MONDO:MONDO:0021056,MedGen:C2713442,OMIM:175100|MedGen:CN517202;CLNHGVS=NC_000005.10:g.112837688A>G;CLNREVSTAT=criteria_provided,_conflicting_interpretations;CLNSIG=Conflicting_interpretations_of_pathogenicity;CLNSIGCONF=Likely_benign(2),Uncertain_significance(1);CLNVC=single_nucleotide_variant;CLNVCSO=SO:0001483;CLNVI=Quest_Diagnostics_Nichols_Institute_San_Juan_Capistrano:2840418;GENEINFO=APC:324;MC=SO:0001819|synonymous_variant;ORIGIN=1;RS=1426881729;Pangolin=ENSG00000134982.17|-1:0.0|-20:-0.0ENSG00000258864.1|-1:0.0|-20:-0.0
chr5	112837688	566554	A	T	.	.	ALLELEID=559893;CLNDN=Familial_adenomatous_polyposis_1;CLNDISDB=MONDO:MONDO:0021056,MedGen:C2713442,OMIM:175100;CLNHGVS=NC_000005.10:g.112837688A>T;CLNREVSTAT=criteria_provided,_single_submitter;CLNSIG=Uncertain_significance;CLNVC=single_nucleotide_variant;CLNVCSO=SO:0001483;GENEINFO=APC:324;MC=SO:0001583|missense_variant;ORIGIN=1;RS=1426881729;Pangolin=ENSG00000134982.17|33:0.0|15:-0.0ENSG00000258864.1|33:0.0|15:-0.0
chr5	112837689	820703	T	G	.	.	ALLELEID=807920;CLNDN=Hereditary_cancer-predisposing_syndrome;CLNDISDB=MONDO:MONDO:0015356,MedGen:C0027672,Orphanet:ORPHA140162,SNOMED_CT:699346009;CLNHGVS=NC_000005.10:g.112837689T>G;CLNREVSTAT=criteria_provided,_single_submitter;CLNSIG=Uncertain_significance;CLNVC=single_nucleotide_variant;CLNVCSO=SO:0001483;GENEINFO=APC:324;MC=SO:0001583|missense_variant;ORIGIN=1;RS=1580618174;Pangolin=ENSG00000134982.17|33:0.0|14:-0.0ENSG00000258864.1|33:0.0|14:-0.0
chr5	112837691	537436	G	C	.	.	ALLELEID=520474;CLNDN=Familial_adenomatous_polyposis_1;CLNDISDB=MONDO:MONDO:0021056,MedGen:C2713442,OMIM:175100;CLNHGVS=NC_000005.10:g.112837691G>C;CLNREVSTAT=criteria_provided,_single_submitter;CLNSIG=Uncertain_significance;CLNVC=single_nucleotide_variant;CLNVCSO=SO:0001483;GENEINFO=APC:324;MC=SO:0001583|missense_variant;ORIGIN=1;RS=1060503282;Pangolin=ENSG00000134982.17|12:0.0|-23:-0.0ENSG00000258864.1|12:0.0|-23:-0.0
chr5	112837692	1004758	G	A	.	.	ALLELEID=990444;CLNDN=Familial_adenomatous_polyposis_1;CLNDISDB=MONDO:MONDO:0021056,MedGen:C2713442,OMIM:175100;CLNHGVS=NC_000005.10:g.112837692G>A;CLNREVSTAT=criteria_provided,_single_submitter;CLNSIG=Uncertain_significance;CLNVC=single_nucleotide_variant;CLNVCSO=SO:0001483;GENEINFO=APC:324;MC=SO:0001583|missense_variant;ORIGIN=1;Pangolin=ENSG00000134982.17|11:0.0|-24:-0.0ENSG00000258864.1|11:0.0|-24:-0.0
chr5	112837695	584478	A	G	.	.	ALLELEID=575532;CLNDN=Hereditary_cancer-predisposing_syndrome;CLNDISDB=MONDO:MONDO:0015356,MedGen:C0027672,Orphanet:ORPHA140162,SNOMED_CT:699346009;CLNHGVS=NC_000005.10:g.112837695A>G;CLNREVSTAT=criteria_provided,_single_submitter;CLNSIG=Uncertain_significance;CLNVC=single_nucleotide_variant;CLNVCSO=SO:0001483;GENEINFO=APC:324;MC=SO:0001583|missense_variant;ORIGIN=1;RS=1561574872;Pangolin=ENSG00000134982.17|-1:0.0|27:-0.0ENSG00000258864.1|-1:0.0|27:-0.0
chr5	112837695	577434	A	T	.	.	ALLELEID=562377;CLNDN=Familial_adenomatous_polyposis_1;CLNDISDB=MONDO:MONDO:0021056,MedGen:C2713442,OMIM:175100;CLNHGVS=NC_000005.10:g.112837695A>T;CLNREVSTAT=criteria_provided,_single_submitter;CLNSIG=Uncertain_significance;CLNVC=single_nucleotide_variant;CLNVCSO=SO:0001483;GENEINFO=APC:324;MC=SO:0001583|missense_variant;ORIGIN=1;RS=1561574872;Pangolin=ENSG00000134982.17|-2:0.0|27:-0.0ENSG00000258864.1|-2:0.0|27:-0.0
chr5	112837696	854850	T	C	.	.	ALLELEID=829648;CLNDN=Familial_adenomatous_polyposis_1;CLNDISDB=MONDO:MONDO:0021056,MedGen:C2713442,OMIM:175100;CLNHGVS=NC_000005.10:g.112837696T>C;CLNREVSTAT=criteria_provided,_single_submitter;CLNSIG=Uncertain_significance;CLNVC=single_nucleotide_variant;CLNVCSO=SO:0001483;GENEINFO=APC:324;MC=SO:0001583|missense_variant;ORIGIN=1;Pangolin=ENSG00000134982.17|7:0.0|26:-0.0ENSG00000258864.1|7:0.0|26:-0.0
chr5	112837697	579287	G	T	.	.	ALLELEID=559895;CLNDN=Familial_adenomatous_polyposis_1;CLNDISDB=MONDO:MONDO:0021056,MedGen:C2713442,OMIM:175100;CLNHGVS=NC_000005.10:g.112837697G>T;CLNREVSTAT=criteria_provided,_single_submitter;CLNSIG=Uncertain_significance;CLNVC=single_nucleotide_variant;CLNVCSO=SO:0001483;GENEINFO=APC:324;MC=SO:0001583|missense_variant;ORIGIN=1;RS=1276525166;Pangolin=ENSG00000134982.17|6:0.0|-29:-0.0ENSG00000258864.1|6:0.0|-29:-0.0
chr5	112837699	229944	G	A	.	.	ALLELEID=233052;CLNDN=Carcinoma_of_colon|Hereditary_cancer-predisposing_syndrome|Familial_adenomatous_polyposis_1;CLNDISDB=MONDO:MONDO:0002032,MedGen:C0699790,SNOMED_CT:269533000|MONDO:MONDO:0015356,MedGen:C0027672,Orphanet:ORPHA140162,SNOMED_CT:699346009|MONDO:MONDO:0021056,MedGen:C2713442,OMIM:175100;CLNHGVS=NC_000005.10:g.112837699G>A;CLNREVSTAT=criteria_provided,_multiple_submitters,_no_conflicts;CLNSIG=Uncertain_significance;CLNVC=single_nucleotide_variant;CLNVCSO=SO:0001483;GENEINFO=APC:324;MC=SO:0001583|missense_variant;ORIGIN=1;RS=876658289;Pangolin=ENSG00000134982.17|4:0.0|-31:-0.0ENSG00000258864.1|4:0.0|-31:-0.0
chr5	112837703	619766	A	C	.	.	ALLELEID=611061;CLNDN=not_provided;CLNDISDB=MedGen:CN517202;CLNHGVS=NC_000005.10:g.112837703A>C;CLNREVSTAT=criteria_provided,_single_submitter;CLNSIG=Uncertain_significance;CLNVC=single_nucleotide_variant;CLNVCSO=SO:0001483;CLNVI=Quest_Diagnostics_Nichols_Institute_San_Juan_Capistrano:2846812;GENEINFO=APC:324;MC=SO:0001819|synonymous_variant;ORIGIN=1;RS=1561574950;Pangolin=ENSG00000134982.17|18:0.0|0:-0.0ENSG00000258864.1|18:0.0|0:-0.0
chr5	112837704	185391	G	A	.	.	AF_ESP=8e-05;AF_EXAC=1e-05;ALLELEID=182357;CLNDN=Hereditary_cancer-predisposing_syndrome|Familial_adenomatous_polyposis_1|not_specified|APC-Associated_Polyposis_Disorders|not_provided;CLNDISDB=MONDO:MONDO:0015356,MedGen:C0027672,Orphanet:ORPHA140162,SNOMED_CT:699346009|MONDO:MONDO:0021056,MedGen:C2713442,OMIM:175100|MedGen:CN169374|MedGen:CN239210|MedGen:CN517202;CLNHGVS=NC_000005.10:g.112837704G>A;CLNREVSTAT=criteria_provided,_multiple_submitters,_no_conflicts;CLNSIG=Uncertain_significance;CLNVC=single_nucleotide_variant;CLNVCSO=SO:0001483;CLNVI=Illumina_Clinical_Services_Laboratory,Illumina:849879;GENEINFO=APC:324;MC=SO:0001583|missense_variant;ORIGIN=1;RS=367804502;Pangolin=ENSG00000134982.17|18:0.0|-1:-0.0ENSG00000258864.1|18:0.0|-1:-0.0
chr5	112837705	537418	T	G	.	.	ALLELEID=520742;CLNDN=Familial_adenomatous_polyposis_1;CLNDISDB=MONDO:MONDO:0021056,MedGen:C2713442,OMIM:175100;CLNHGVS=NC_000005.10:g.112837705T>G;CLNREVSTAT=criteria_provided,_single_submitter;CLNSIG=Uncertain_significance;CLNVC=single_nucleotide_variant;CLNVCSO=SO:0001483;GENEINFO=APC:324;MC=SO:0001583|missense_variant;ORIGIN=1;RS=1554083952;Pangolin=ENSG00000134982.17|-1:0.04|-2:-0.0ENSG00000258864.1|-1:0.04|-2:-0.0
chr5	112837708	619767	G	A	.	.	AF_EXAC=1e-05;ALLELEID=611062;CLNDN=Hereditary_cancer-predisposing_syndrome|Familial_adenomatous_polyposis_1|not_provided;CLNDISDB=MONDO:MONDO:0015356,MedGen:C0027672,Orphanet:ORPHA140162,SNOMED_CT:699346009|MONDO:MONDO:0021056,MedGen:C2713442,OMIM:175100|MedGen:CN517202;CLNHGVS=NC_000005.10:g.112837708G>A;CLNREVSTAT=criteria_provided,_multiple_submitters,_no_conflicts;CLNSIG=Uncertain_significance;CLNVC=single_nucleotide_variant;CLNVCSO=SO:0001483;CLNVI=Quest_Diagnostics_Nichols_Institute_San_Juan_Capistrano:2843283;GENEINFO=APC:324;MC=SO:0001583|missense_variant;ORIGIN=1;RS=752874220;Pangolin=ENSG00000134982.17|14:0.0|-5:-0.0ENSG00000258864.1|14:0.0|-5:-0.0
chr5	112837708	411408	G	C	.	.	ALLELEID=394466;CLNDN=Familial_adenomatous_polyposis_1;CLNDISDB=MONDO:MONDO:0021056,MedGen:C2713442,OMIM:175100;CLNHGVS=NC_000005.10:g.112837708G>C;CLNREVSTAT=criteria_provided,_single_submitter;CLNSIG=Uncertain_significance;CLNVC=single_nucleotide_variant;CLNVCSO=SO:0001483;GENEINFO=APC:324;MC=SO:0001583|missense_variant;ORIGIN=1;RS=752874220;Pangolin=ENSG00000134982.17|14:0.0|-5:-0.0ENSG00000258864.1|14:0.0|-5:-0.0
chr5	112837717	133508	A	G	.	.	AF_EXAC=1e-05;ALLELEID=137247;CLNDN=Hereditary_cancer-predisposing_syndrome|Familial_adenomatous_polyposis_1|not_specified;CLNDISDB=MONDO:MONDO:0015356,MedGen:C0027672,Orphanet:ORPHA140162,SNOMED_CT:699346009|MONDO:MONDO:0021056,MedGen:C2713442,OMIM:175100|MedGen:CN169374;CLNHGVS=NC_000005.10:g.112837717A>G;CLNREVSTAT=criteria_provided,_multiple_submitters,_no_conflicts;CLNSIG=Uncertain_significance;CLNVC=single_nucleotide_variant;CLNVCSO=SO:0001483;GENEINFO=APC:324;MC=SO:0001583|missense_variant;ORIGIN=1;RS=587778030;Pangolin=ENSG00000134982.17|4:0.0|-49:-0.0ENSG00000258864.1|4:0.0|-49:-0.0
chr5	112837719	419038	A	G	.	.	ALLELEID=406517;CLNDN=not_provided;CLNDISDB=MedGen:CN517202;CLNHGVS=NC_000005.10:g.112837719A>G;CLNREVSTAT=criteria_provided,_single_submitter;CLNSIG=Uncertain_significance;CLNVC=single_nucleotide_variant;CLNVCSO=SO:0001483;GENEINFO=APC:324;MC=SO:0001583|missense_variant;ORIGIN=1;RS=1064793601;Pangolin=ENSG00000134982.17|2:0.0|-16:-0.0ENSG00000258864.1|2:0.0|-16:-0.0
chr5	112837720	835661	A	T	.	.	ALLELEID=829649;CLNDN=Familial_adenomatous_polyposis_1;CLNDISDB=MONDO:MONDO:0021056,MedGen:C2713442,OMIM:175100;CLNHGVS=NC_000005.10:g.112837720A>T;CLNREVSTAT=criteria_provided,_single_submitter;CLNSIG=Uncertain_significance;CLNVC=single_nucleotide_variant;CLNVCSO=SO:0001483;GENEINFO=APC:324;MC=SO:0001583|missense_variant;ORIGIN=1;Pangolin=ENSG00000134982.17|-1:0.0|2:-0.0ENSG00000258864.1|-1:0.0|2:-0.0
chr5	112837722	969187	C	G	.	.	ALLELEID=953891;CLNDN=Familial_adenomatous_polyposis_1;CLNDISDB=MONDO:MONDO:0021056,MedGen:C2713442,OMIM:175100;CLNHGVS=NC_000005.10:g.112837722C>G;CLNREVSTAT=criteria_provided,_single_submitter;CLNSIG=Uncertain_significance;CLNVC=single_nucleotide_variant;CLNVCSO=SO:0001483;GENEINFO=APC:324;MC=SO:0001583|missense_variant;ORIGIN=1;Pangolin=ENSG00000134982.17|-5:0.0|0:-0.0ENSG00000258864.1|-5:0.0|0:-0.0
chr5	112837725	820779	A	G	.	.	ALLELEID=807923;CLNDN=Hereditary_cancer-predisposing_syndrome|Familial_adenomatous_polyposis_1;CLNDISDB=MONDO:MONDO:0015356,MedGen:C0027672,Orphanet:ORPHA140162,SNOMED_CT:699346009|MONDO:MONDO:0021056,MedGen:C2713442,OMIM:175100;CLNHGVS=NC_000005.10:g.112837725A>G;CLNREVSTAT=criteria_provided,_multiple_submitters,_no_conflicts;CLNSIG=Uncertain_significance;CLNVC=single_nucleotide_variant;CLNVCSO=SO:0001483;GENEINFO=APC:324;MC=SO:0001583|missense_variant;ORIGIN=1;RS=1580618611;Pangolin=ENSG00000134982.17|29:0.0|-3:-0.0ENSG00000258864.1|29:0.0|-3:-0.0
chr5	112837729	482419	A	G	.	.	ALLELEID=473933;CLNDN=Hereditary_cancer-predisposing_syndrome|Familial_adenomatous_polyposis_1;CLNDISDB=MONDO:MONDO:0015356,MedGen:C0027672,Orphanet:ORPHA140162,SNOMED_CT:699346009|MONDO:MONDO:0021056,MedGen:C2713442,OMIM:175100;CLNHGVS=NC_000005.10:g.112837729A>G;CLNREVSTAT=criteria_provided,_multiple_submitters,_no_conflicts;CLNSIG=Uncertain_significance;CLNVC=single_nucleotide_variant;CLNVCSO=SO:0001483;GENEINFO=APC:324;MC=SO:0001583|missense_variant;ORIGIN=1;RS=1554083961;Pangolin=ENSG00000134982.17|25:0.0|-7:-0.0ENSG00000258864.1|25:0.0|-7:-0.0
chr5	112837734	485144	A	G	.	.	ALLELEID=473657;CLNDN=Hereditary_cancer-predisposing_syndrome;CLNDISDB=MONDO:MONDO:0015356,MedGen:C0027672,Orphanet:ORPHA140162,SNOMED_CT:699346009;CLNHGVS=NC_000005.10:g.112837734A>G;CLNREVSTAT=criteria_provided,_single_submitter;CLNSIG=Uncertain_significance;CLNVC=single_nucleotide_variant;CLNVCSO=SO:0001483;GENEINFO=APC:324;MC=SO:0001583|missense_variant;ORIGIN=1;RS=1554083965;Pangolin=ENSG00000134982.17|20:0.0|-12:-0.0ENSG00000258864.1|20:0.0|-12:-0.0
chr5	112837743	639181	A	G	.	.	ALLELEID=632640;CLNDN=Familial_adenomatous_polyposis_1;CLNDISDB=MONDO:MONDO:0021056,MedGen:C2713442,OMIM:175100;CLNHGVS=NC_000005.10:g.112837743A>G;CLNREVSTAT=criteria_provided,_single_submitter;CLNSIG=Uncertain_significance;CLNVC=single_nucleotide_variant;CLNVCSO=SO:0001483;GENEINFO=APC:324;MC=SO:0001583|missense_variant;ORIGIN=1;RS=1580618779;Pangolin=ENSG00000134982.17|-1:0.0|-21:-0.0ENSG00000258864.1|-1:0.0|-21:-0.0
chr5	112837749	1057433	G	C	.	.	ALLELEID=1043118;CLNDN=Familial_adenomatous_polyposis_1;CLNDISDB=MONDO:MONDO:0021056,MedGen:C2713442,OMIM:175100;CLNHGVS=NC_000005.10:g.112837749G>C;CLNREVSTAT=criteria_provided,_single_submitter;CLNSIG=Uncertain_significance;CLNVC=single_nucleotide_variant;CLNVCSO=SO:0001483;GENEINFO=APC:324;MC=SO:0001583|missense_variant;ORIGIN=1;Pangolin=ENSG00000134982.17|11:0.0|-28:-0.0ENSG00000258864.1|11:0.0|-28:-0.0
chr5	112837750	820809	C	T	.	.	ALLELEID=807924;CLNDN=Hereditary_cancer-predisposing_syndrome;CLNDISDB=MONDO:MONDO:0015356,MedGen:C0027672,Orphanet:ORPHA140162,SNOMED_CT:699346009;CLNHGVS=NC_000005.10:g.112837750C>T;CLNREVSTAT=criteria_provided,_single_submitter;CLNSIG=Uncertain_significance;CLNVC=single_nucleotide_variant;CLNVCSO=SO:0001483;GENEINFO=APC:324;MC=SO:0001583|missense_variant;ORIGIN=1;RS=1580618847;Pangolin=ENSG00000134982.17|-28:0.0|8:-0.0ENSG00000258864.1|-28:0.0|8:-0.0
chr5	112837752	222966	A	G	.	.	ALLELEID=224682;CLNDN=Familial_adenomatous_polyposis_1|Monoclonal_B-Cell_Lymphocytosis;CLNDISDB=MONDO:MONDO:0021056,MedGen:C2713442,OMIM:175100|MedGen:C2698259;CLNHGVS=NC_000005.10:g.112837752A>G;CLNREVSTAT=criteria_provided,_single_submitter;CLNSIG=Uncertain_significance;CLNVC=single_nucleotide_variant;CLNVCSO=SO:0001483;GENEINFO=APC:324;MC=SO:0001583|missense_variant;ORIGIN=3;RS=869025248;Pangolin=ENSG00000134982.17|-1:0.0|2:-0.0ENSG00000258864.1|-1:0.0|2:-0.0
chr5	112837754	469731	G	A	.	.	ALLELEID=454093;CLNDN=Hereditary_cancer-predisposing_syndrome|Familial_adenomatous_polyposis_1;CLNDISDB=MONDO:MONDO:0015356,MedGen:C0027672,Orphanet:ORPHA140162,SNOMED_CT:699346009|MONDO:MONDO:0021056,MedGen:C2713442,OMIM:175100;CLNHGVS=NC_000005.10:g.112837754G>A;CLNREVSTAT=criteria_provided,_multiple_submitters,_no_conflicts;CLNSIG=Uncertain_significance;CLNVC=single_nucleotide_variant;CLNVCSO=SO:0001483;GENEINFO=APC:324;MC=SO:0001583|missense_variant;ORIGIN=1;RS=1283428855;Pangolin=ENSG00000134982.17|2:0.0|4:-0.0ENSG00000258864.1|2:0.0|4:-0.0
chr5	112837765	959514	C	T	.	.	ALLELEID=944178;CLNDN=Familial_adenomatous_polyposis_1;CLNDISDB=MONDO:MONDO:0021056,MedGen:C2713442,OMIM:175100;CLNHGVS=NC_000005.10:g.112837765C>T;CLNREVSTAT=criteria_provided,_single_submitter;CLNSIG=Uncertain_significance;CLNVC=single_nucleotide_variant;CLNVCSO=SO:0001483;GENEINFO=APC:324;MC=SO:0001583|missense_variant;ORIGIN=1;Pangolin=ENSG00000134982.17|-43:0.0|36:-0.0ENSG00000258864.1|-43:0.0|36:-0.0
chr5	112837774	537516	G	A	.	.	ALLELEID=520746;CLNDN=Familial_adenomatous_polyposis_1;CLNDISDB=MONDO:MONDO:0021056,MedGen:C2713442,OMIM:175100;CLNHGVS=NC_000005.10:g.112837774G>A;CLNREVSTAT=criteria_provided,_single_submitter;CLNSIG=Uncertain_significance;CLNVC=single_nucleotide_variant;CLNVCSO=SO:0001483;GENEINFO=APC:324;MC=SO:0001583|missense_variant;ORIGIN=1;RS=1215349287;Pangolin=ENSG00000134982.17|-16:0.0|4:-0.0ENSG00000258864.1|-16:0.0|4:-0.0
chr5	112837777	939212	A	T	.	.	ALLELEID=932515;CLNDN=Familial_adenomatous_polyposis_1;CLNDISDB=MONDO:MONDO:0021056,MedGen:C2713442,OMIM:175100;CLNHGVS=NC_000005.10:g.112837777A>T;CLNREVSTAT=criteria_provided,_single_submitter;CLNSIG=Uncertain_significance;CLNVC=single_nucleotide_variant;CLNVCSO=SO:0001483;GENEINFO=APC:324;MC=SO:0001583|missense_variant;ORIGIN=1;Pangolin=ENSG00000134982.17|-19:0.0|1:-0.0ENSG00000258864.1|-19:0.0|1:-0.0
chr5	112837779	482504	C	G	.	.	ALLELEID=473659;CLNDN=Hereditary_cancer-predisposing_syndrome|Familial_adenomatous_polyposis_1;CLNDISDB=MONDO:MONDO:0015356,MedGen:C0027672,Orphanet:ORPHA140162,SNOMED_CT:699346009|MONDO:MONDO:0021056,MedGen:C2713442,OMIM:175100;CLNHGVS=NC_000005.10:g.112837779C>G;CLNREVSTAT=criteria_provided,_multiple_submitters,_no_conflicts;CLNSIG=Uncertain_significance;CLNVC=single_nucleotide_variant;CLNVCSO=SO:0001483;GENEINFO=APC:324;MC=SO:0001583|missense_variant;ORIGIN=1;RS=1554083995;Pangolin=ENSG00000134982.17|-1:0.0|22:-0.0ENSG00000258864.1|-1:0.0|22:-0.0
chr5	112837780	1004817	T	C	.	.	ALLELEID=990445;CLNDN=Familial_adenomatous_polyposis_1;CLNDISDB=MONDO:MONDO:0021056,MedGen:C2713442,OMIM:175100;CLNHGVS=NC_000005.10:g.112837780T>C;CLNREVSTAT=criteria_provided,_single_submitter;CLNSIG=Uncertain_significance;CLNVC=single_nucleotide_variant;CLNVCSO=SO:0001483;GENEINFO=APC:324;MC=SO:0001583|missense_variant;ORIGIN=1;Pangolin=ENSG00000134982.17|21:0.0|-2:-0.0ENSG00000258864.1|21:0.0|-2:-0.0
chr5	112837782	820848	A	G	.	.	ALLELEID=807926;CLNDN=Hereditary_cancer-predisposing_syndrome;CLNDISDB=MONDO:MONDO:0015356,MedGen:C0027672,Orphanet:ORPHA140162,SNOMED_CT:699346009;CLNHGVS=NC_000005.10:g.112837782A>G;CLNREVSTAT=criteria_provided,_single_submitter;CLNSIG=Uncertain_significance;CLNVC=single_nucleotide_variant;CLNVCSO=SO:0001483;GENEINFO=APC:324;MC=SO:0001583|missense_variant;ORIGIN=1;RS=1580619095;Pangolin=ENSG00000134982.17|-4:0.0|-28:-0.0ENSG00000258864.1|-4:0.0|-28:-0.0
chr5	112837784	559954	G	A	.	.	ALLELEID=550673;CLNDN=Neoplasm_of_stomach|Hereditary_cancer-predisposing_syndrome|Familial_adenomatous_polyposis_1|not_provided;CLNDISDB=Human_Phenotype_Ontology:HP:0006753,MONDO:MONDO:0021085,MeSH:D013274,MedGen:C0038356,SNOMED_CT:126824007|MONDO:MONDO:0015356,MedGen:C0027672,Orphanet:ORPHA140162,SNOMED_CT:699346009|MONDO:MONDO:0021056,MedGen:C2713442,OMIM:175100|MedGen:CN517202;CLNHGVS=NC_000005.10:g.112837784G>A;CLNREVSTAT=criteria_provided,_multiple_submitters,_no_conflicts;CLNSIG=Uncertain_significance;CLNVC=single_nucleotide_variant;CLNVCSO=SO:0001483;GENEINFO=APC:324;MC=SO:0001583|missense_variant;ORIGIN=1;RS=1281171015;Pangolin=ENSG00000134982.17|-26:0.0|17:-0.0ENSG00000258864.1|-26:0.0|17:-0.0
chr5	112837785	489420	G	A	.	.	ALLELEID=482582;CLNDN=Hereditary_cancer-predisposing_syndrome|Familial_adenomatous_polyposis_1;CLNDISDB=MONDO:MONDO:0015356,MedGen:C0027672,Orphanet:ORPHA140162,SNOMED_CT:699346009|MONDO:MONDO:0021056,MedGen:C2713442,OMIM:175100;CLNHGVS=NC_000005.10:g.112837785G>A;CLNREVSTAT=criteria_provided,_multiple_submitters,_no_conflicts;CLNSIG=Uncertain_significance;CLNVC=single_nucleotide_variant;CLNVCSO=SO:0001483;GENEINFO=APC:324;MC=SO:0001583|missense_variant;ORIGIN=1;RS=1318557130;Pangolin=ENSG00000134982.17|-7:0.0|-1:-0.0ENSG00000258864.1|-7:0.0|-1:-0.0
chr5	112837786	482461	C	T	.	.	ALLELEID=473937;CLNDN=Hereditary_cancer-predisposing_syndrome;CLNDISDB=MONDO:MONDO:0015356,MedGen:C0027672,Orphanet:ORPHA140162,SNOMED_CT:699346009;CLNHGVS=NC_000005.10:g.112837786C>T;CLNREVSTAT=criteria_provided,_single_submitter;CLNSIG=Uncertain_significance;CLNVC=single_nucleotide_variant;CLNVCSO=SO:0001483;GENEINFO=APC:324;MC=SO:0001583|missense_variant;ORIGIN=1;RS=1554084002;Pangolin=ENSG00000134982.17|-2:0.04|15:-0.0ENSG00000258864.1|-2:0.04|15:-0.0
chr5	112837788	231179	A	G	.	.	ALLELEID=233053;CLNDN=Hereditary_cancer-predisposing_syndrome|Familial_adenomatous_polyposis_1;CLNDISDB=MONDO:MONDO:0015356,MedGen:C0027672,Orphanet:ORPHA140162,SNOMED_CT:699346009|MONDO:MONDO:0021056,MedGen:C2713442,OMIM:175100;CLNHGVS=NC_000005.10:g.112837788A>G;CLNREVSTAT=criteria_provided,_multiple_submitters,_no_conflicts;CLNSIG=Uncertain_significance;CLNVC=single_nucleotide_variant;CLNVCSO=SO:0001483;GENEINFO=APC:324;MC=SO:0001583|missense_variant;ORIGIN=1;RS=876659004;Pangolin=ENSG00000134982.17|13:0.0|-10:-0.0ENSG00000258864.1|13:0.0|-10:-0.0
chr5	112837789	820866	A	G	.	.	ALLELEID=807927;CLNDN=Hereditary_cancer-predisposing_syndrome;CLNDISDB=MONDO:MONDO:0015356,MedGen:C0027672,Orphanet:ORPHA140162,SNOMED_CT:699346009;CLNHGVS=NC_000005.10:g.112837789A>G;CLNREVSTAT=criteria_provided,_single_submitter;CLNSIG=Uncertain_significance;CLNVC=single_nucleotide_variant;CLNVCSO=SO:0001483;GENEINFO=APC:324;MC=SO:0001583|missense_variant;ORIGIN=1;RS=1580619202;Pangolin=ENSG00000134982.17|-5:0.01|-31:-0.0ENSG00000258864.1|-5:0.01|-31:-0.0
chr5	112837792	1039102	G	T	.	.	ALLELEID=1026153;CLNDN=Familial_adenomatous_polyposis_1;CLNDISDB=MONDO:MONDO:0021056,MedGen:C2713442,OMIM:175100;CLNHGVS=NC_000005.10:g.112837792G>T;CLNREVSTAT=criteria_provided,_single_submitter;CLNSIG=Uncertain_significance;CLNVC=single_nucleotide_variant;CLNVCSO=SO:0001483;GENEINFO=APC:324;MC=SO:0001583|missense_variant;ORIGIN=1;Pangolin=ENSG00000134982.17|9:0.0|1:-0.0ENSG00000258864.1|9:0.0|1:-0.0
chr5	112837794	627878	C	T	.	.	ALLELEID=617085;CLNDN=Hereditary_cancer-predisposing_syndrome|Familial_adenomatous_polyposis_1;CLNDISDB=MONDO:MONDO:0015356,MedGen:C0027672,Orphanet:ORPHA140162,SNOMED_CT:699346009|MONDO:MONDO:0021056,MedGen:C2713442,OMIM:175100;CLNHGVS=NC_000005.10:g.112837794C>T;CLNREVSTAT=criteria_provided,_multiple_submitters,_no_conflicts;CLNSIG=Uncertain_significance;CLNVC=single_nucleotide_variant;CLNVCSO=SO:0001483;GENEINFO=APC:324;MC=SO:0001583|missense_variant;ORIGIN=1;RS=1561575432;Pangolin=ENSG00000134982.17|-2:0.0|7:-0.0ENSG00000258864.1|-2:0.0|7:-0.0
chr5	112837797	630115	G	C	.	.	AF_EXAC=4e-05;AF_TGP=0.0004;ALLELEID=617086;CLNDN=Hereditary_cancer-predisposing_syndrome|Familial_adenomatous_polyposis_1;CLNDISDB=MONDO:MONDO:0015356,MedGen:C0027672,Orphanet:ORPHA140162,SNOMED_CT:699346009|MONDO:MONDO:0021056,MedGen:C2713442,OMIM:175100;CLNHGVS=NC_000005.10:g.112837797G>C;CLNREVSTAT=criteria_provided,_multiple_submitters,_no_conflicts;CLNSIG=Uncertain_significance;CLNVC=single_nucleotide_variant;CLNVCSO=SO:0001483;GENEINFO=APC:324;MC=SO:0001583|missense_variant;ORIGIN=1;RS=559313229;Pangolin=ENSG00000134982.17|4:0.0|-3:-0.0ENSG00000258864.1|4:0.0|-3:-0.0
chr5	112837798	41521	C	T	.	.	AF_ESP=0.00023;AF_EXAC=4e-05;AF_TGP=0.0002;ALLELEID=49960;CLNDN=Neoplasm_of_the_liver|Hereditary_cancer-predisposing_syndrome|Familial_multiple_polyposis_syndrome|Familial_adenomatous_polyposis_1|Colorectal_cancer,_susceptibility_to|not_specified|not_provided;CLNDISDB=Human_Phenotype_Ontology:HP:0002896,MONDO:MONDO:0004721,MedGen:C0023903|MONDO:MONDO:0015356,MedGen:C0027672,Orphanet:ORPHA140162,SNOMED_CT:699346009|MONDO:MONDO:0021055,MedGen:C0032580,OMIM:PS175100,Orphanet:ORPHA733,SNOMED_CT:72900001|MONDO:MONDO:0021056,MedGen:C2713442,OMIM:175100|MedGen:C1858438|MedGen:CN169374|MedGen:CN517202;CLNHGVS=NC_000005.10:g.112837798C>T;CLNREVSTAT=criteria_provided,_conflicting_interpretations;CLNSIG=Conflicting_interpretations_of_pathogenicity;CLNSIGCONF=Benign(3),Likely_benign(3),Uncertain_significance(2);CLNVC=single_nucleotide_variant;CLNVCSO=SO:0001483;GENEINFO=APC:324;MC=SO:0001583|missense_variant;ORIGIN=1;RS=147655929;Pangolin=ENSG00000134982.17|-2:0.0|3:-0.0ENSG00000258864.1|-2:0.0|3:-0.0
chr5	112837799	183919	G	A	.	.	AF_ESP=0.00015;AF_EXAC=0.00013;ALLELEID=182359;CLNDN=Carcinoma_of_colon|Hereditary_cancer-predisposing_syndrome|Familial_adenomatous_polyposis_1|not_specified|APC-Associated_Polyposis_Disorders|not_provided;CLNDISDB=MONDO:MONDO:0002032,MedGen:C0699790,SNOMED_CT:269533000|MONDO:MONDO:0015356,MedGen:C0027672,Orphanet:ORPHA140162,SNOMED_CT:699346009|MONDO:MONDO:0021056,MedGen:C2713442,OMIM:175100|MedGen:CN169374|MedGen:CN239210|MedGen:CN517202;CLNHGVS=NC_000005.10:g.112837799G>A;CLNREVSTAT=criteria_provided,_conflicting_interpretations;CLNSIG=Conflicting_interpretations_of_pathogenicity;CLNSIGCONF=Benign(4),Likely_benign(5),Uncertain_significance(1);CLNVC=single_nucleotide_variant;CLNVCSO=SO:0001483;CLNVI=Illumina_Clinical_Services_Laboratory,Illumina:600215|Quest_Diagnostics_Nichols_Institute_San_Juan_Capistrano:2839126;GENEINFO=APC:324;MC=SO:0001819|synonymous_variant;ORIGIN=1;RS=141001261;Pangolin=ENSG00000134982.17|39:0.0|23:-0.0ENSG00000258864.1|39:0.0|23:-0.0
chr5	112837803	418611	T	C	.	.	AF_EXAC=2e-05;ALLELEID=406518;CLNDN=Hereditary_cancer-predisposing_syndrome|Familial_adenomatous_polyposis_1|not_provided;CLNDISDB=MONDO:MONDO:0015356,MedGen:C0027672,Orphanet:ORPHA140162,SNOMED_CT:699346009|MONDO:MONDO:0021056,MedGen:C2713442,OMIM:175100|MedGen:CN517202;CLNHGVS=NC_000005.10:g.112837803T>C;CLNREVSTAT=criteria_provided,_multiple_submitters,_no_conflicts;CLNSIG=Uncertain_significance;CLNVC=single_nucleotide_variant;CLNVCSO=SO:0001483;GENEINFO=APC:324;MC=SO:0001583|missense_variant;ORIGIN=1;RS=748868815;Pangolin=ENSG00000134982.17|50:0.0|-2:-0.0ENSG00000258864.1|50:0.0|-2:-0.0
chr5	112837807	566805	A	G	.	.	ALLELEID=559897;CLNDN=Hereditary_cancer-predisposing_syndrome|Familial_adenomatous_polyposis_1;CLNDISDB=MONDO:MONDO:0015356,MedGen:C0027672,Orphanet:ORPHA140162,SNOMED_CT:699346009|MONDO:MONDO:0021056,MedGen:C2713442,OMIM:175100;CLNHGVS=NC_000005.10:g.112837807A>G;CLNREVSTAT=criteria_provided,_multiple_submitters,_no_conflicts;CLNSIG=Uncertain_significance;CLNVC=single_nucleotide_variant;CLNVCSO=SO:0001483;GENEINFO=APC:324;MC=SO:0001583|missense_variant;ORIGIN=1;RS=1561575511;Pangolin=ENSG00000134982.17|-49:0.0|46:-0.0ENSG00000258864.1|-49:0.0|46:-0.0
chr5	112837808	923182	G	T	.	.	ALLELEID=909881;CLNDN=Hereditary_cancer-predisposing_syndrome;CLNDISDB=MONDO:MONDO:0015356,MedGen:C0027672,Orphanet:ORPHA140162,SNOMED_CT:699346009;CLNHGVS=NC_000005.10:g.112837808G>T;CLNREVSTAT=criteria_provided,_single_submitter;CLNSIG=Uncertain_significance;CLNVC=single_nucleotide_variant;CLNVCSO=SO:0001483;GENEINFO=APC:324;MC=SO:0001583|missense_variant;ORIGIN=1;Pangolin=ENSG00000134982.17|30:0.0|45:-0.0ENSG00000258864.1|30:0.0|45:-0.0
chr5	112837811	923027	T	A	.	.	ALLELEID=909882;CLNDN=Hereditary_cancer-predisposing_syndrome;CLNDISDB=MONDO:MONDO:0015356,MedGen:C0027672,Orphanet:ORPHA140162,SNOMED_CT:699346009;CLNHGVS=NC_000005.10:g.112837811T>A;CLNREVSTAT=criteria_provided,_single_submitter;CLNSIG=Uncertain_significance;CLNVC=single_nucleotide_variant;CLNVCSO=SO:0001483;GENEINFO=APC:324;MC=SO:0001583|missense_variant;ORIGIN=1;Pangolin=ENSG00000134982.17|-33:0.0|42:-0.0ENSG00000258864.1|-33:0.0|42:-0.0
chr5	112837812	469735	G	A	.	.	ALLELEID=454322;CLNDN=Hereditary_cancer-predisposing_syndrome|Familial_adenomatous_polyposis_1;CLNDISDB=MONDO:MONDO:0015356,MedGen:C0027672,Orphanet:ORPHA140162,SNOMED_CT:699346009|MONDO:MONDO:0021056,MedGen:C2713442,OMIM:175100;CLNHGVS=NC_000005.10:g.112837812G>A;CLNREVSTAT=criteria_provided,_multiple_submitters,_no_conflicts;CLNSIG=Uncertain_significance;CLNVC=single_nucleotide_variant;CLNVCSO=SO:0001483;GENEINFO=APC:324;MC=SO:0001583|missense_variant;ORIGIN=1;RS=587781394;Pangolin=ENSG00000134982.17|-11:0.0|41:-0.0ENSG00000258864.1|-11:0.0|41:-0.0
chr5	112837812	140956	G	C	.	.	AF_EXAC=2e-05;ALLELEID=150670;CLNDN=Hereditary_cancer-predisposing_syndrome|Familial_adenomatous_polyposis_1;CLNDISDB=MONDO:MONDO:0015356,MedGen:C0027672,Orphanet:ORPHA140162,SNOMED_CT:699346009|MONDO:MONDO:0021056,MedGen:C2713442,OMIM:175100;CLNHGVS=NC_000005.10:g.112837812G>C;CLNREVSTAT=criteria_provided,_multiple_submitters,_no_conflicts;CLNSIG=Uncertain_significance;CLNVC=single_nucleotide_variant;CLNVCSO=SO:0001483;GENEINFO=APC:324;MC=SO:0001583|missense_variant;ORIGIN=1;RS=587781394;Pangolin=ENSG00000134982.17|-11:0.0|41:-0.0ENSG00000258864.1|-11:0.0|41:-0.0
chr5	112837815	482488	A	C	.	.	ALLELEID=473698;CLNDN=Hereditary_cancer-predisposing_syndrome;CLNDISDB=MONDO:MONDO:0015356,MedGen:C0027672,Orphanet:ORPHA140162,SNOMED_CT:699346009;CLNHGVS=NC_000005.10:g.112837815A>C;CLNREVSTAT=criteria_provided,_single_submitter;CLNSIG=Uncertain_significance;CLNVC=single_nucleotide_variant;CLNVCSO=SO:0001483;GENEINFO=APC:324;MC=SO:0001583|missense_variant;ORIGIN=1;RS=1554084021;Pangolin=ENSG00000134982.17|-14:0.0|38:-0.0ENSG00000258864.1|-14:0.0|38:-0.0
chr5	112837815	469736	A	G	.	.	ALLELEID=454664;CLNDN=Familial_adenomatous_polyposis_1;CLNDISDB=MONDO:MONDO:0021056,MedGen:C2713442,OMIM:175100;CLNHGVS=NC_000005.10:g.112837815A>G;CLNREVSTAT=criteria_provided,_single_submitter;CLNSIG=Uncertain_significance;CLNVC=single_nucleotide_variant;CLNVCSO=SO:0001483;GENEINFO=APC:324;MC=SO:0001583|missense_variant;ORIGIN=1;RS=1554084021;Pangolin=ENSG00000134982.17|38:0.0|23:-0.0ENSG00000258864.1|38:0.0|23:-0.0
chr5	112837816	184580	A	G	.	.	AF_ESP=8e-05;AF_EXAC=3e-05;ALLELEID=182360;CLNDN=Hereditary_cancer-predisposing_syndrome|Familial_adenomatous_polyposis_1|not_specified|not_provided;CLNDISDB=MONDO:MONDO:0015356,MedGen:C0027672,Orphanet:ORPHA140162,SNOMED_CT:699346009|MONDO:MONDO:0021056,MedGen:C2713442,OMIM:175100|MedGen:CN169374|MedGen:CN517202;CLNHGVS=NC_000005.10:g.112837816A>G;CLNREVSTAT=criteria_provided,_conflicting_interpretations;CLNSIG=Conflicting_interpretations_of_pathogenicity;CLNSIGCONF=Likely_benign(1),Uncertain_significance(7);CLNVC=single_nucleotide_variant;CLNVCSO=SO:0001483;GENEINFO=APC:324;MC=SO:0001583|missense_variant;ORIGIN=1;RS=150209825;Pangolin=ENSG00000134982.17|-1:0.0|22:-0.0ENSG00000258864.1|-1:0.0|22:-0.0
chr5	112837817	490240	T	C	.	.	ALLELEID=483852;CLNDN=Hereditary_cancer-predisposing_syndrome|Familial_adenomatous_polyposis_1|APC-Associated_Polyposis_Disorders;CLNDISDB=MONDO:MONDO:0015356,MedGen:C0027672,Orphanet:ORPHA140162,SNOMED_CT:699346009|MONDO:MONDO:0021056,MedGen:C2713442,OMIM:175100|MedGen:CN239210;CLNHGVS=NC_000005.10:g.112837817T>C;CLNREVSTAT=criteria_provided,_conflicting_interpretations;CLNSIG=Conflicting_interpretations_of_pathogenicity;CLNSIGCONF=Likely_benign(2),Uncertain_significance(1);CLNVC=single_nucleotide_variant;CLNVCSO=SO:0001483;CLNVI=Illumina_Clinical_Services_Laboratory,Illumina:813500;GENEINFO=APC:324;MC=SO:0001819|synonymous_variant;ORIGIN=1;RS=1554084025;Pangolin=ENSG00000134982.17|36:0.0|21:-0.0ENSG00000258864.1|36:0.0|21:-0.0
chr5	112837822	579279	T	C	.	.	ALLELEID=564265;CLNDN=Hereditary_cancer-predisposing_syndrome|Familial_adenomatous_polyposis_1|not_provided;CLNDISDB=MONDO:MONDO:0015356,MedGen:C0027672,Orphanet:ORPHA140162,SNOMED_CT:699346009|MONDO:MONDO:0021056,MedGen:C2713442,OMIM:175100|MedGen:CN517202;CLNHGVS=NC_000005.10:g.112837822T>C;CLNREVSTAT=criteria_provided,_multiple_submitters,_no_conflicts;CLNSIG=Uncertain_significance;CLNVC=single_nucleotide_variant;CLNVCSO=SO:0001483;CLNVI=Quest_Diagnostics_Nichols_Institute_San_Juan_Capistrano:2856118;GENEINFO=APC:324;MC=SO:0001583|missense_variant;ORIGIN=1;RS=878853425;Pangolin=ENSG00000134982.17|31:0.0|16:-0.0ENSG00000258864.1|31:0.0|16:-0.0
chr5	112837822	236572	T	G	.	.	ALLELEID=239549;CLNDN=Familial_adenomatous_polyposis_1;CLNDISDB=MONDO:MONDO:0021056,MedGen:C2713442,OMIM:175100;CLNHGVS=NC_000005.10:g.112837822T>G;CLNREVSTAT=criteria_provided,_single_submitter;CLNSIG=Uncertain_significance;CLNVC=single_nucleotide_variant;CLNVCSO=SO:0001483;GENEINFO=APC:324;MC=SO:0001583|missense_variant;ORIGIN=1;RS=878853425;Pangolin=ENSG00000134982.17|0:0.0|31:-0.0ENSG00000258864.1|0:0.0|31:-0.0
chr5	112837825	850010	C	T	.	.	ALLELEID=829650;CLNDN=Familial_adenomatous_polyposis_1;CLNDISDB=MONDO:MONDO:0021056,MedGen:C2713442,OMIM:175100;CLNHGVS=NC_000005.10:g.112837825C>T;CLNREVSTAT=criteria_provided,_single_submitter;CLNSIG=Uncertain_significance;CLNVC=single_nucleotide_variant;CLNVCSO=SO:0001483;GENEINFO=APC:324;MC=SO:0001583|missense_variant;ORIGIN=1;Pangolin=ENSG00000134982.17|-24:0.0|28:-0.0ENSG00000258864.1|-24:0.0|28:-0.0
chr5	112837826	184078	T	G	.	.	AF_ESP=0.00031;AF_EXAC=8e-05;AF_TGP=0.0006;ALLELEID=182361;CLNDN=Hereditary_cancer-predisposing_syndrome|Familial_adenomatous_polyposis_1|not_specified|not_provided;CLNDISDB=MONDO:MONDO:0015356,MedGen:C0027672,Orphanet:ORPHA140162,SNOMED_CT:699346009|MONDO:MONDO:0021056,MedGen:C2713442,OMIM:175100|MedGen:CN169374|MedGen:CN517202;CLNHGVS=NC_000005.10:g.112837826T>G;CLNREVSTAT=criteria_provided,_conflicting_interpretations;CLNSIG=Conflicting_interpretations_of_pathogenicity;CLNSIGCONF=Benign(2),Likely_benign(6),Uncertain_significance(1);CLNVC=single_nucleotide_variant;CLNVCSO=SO:0001483;CLNVI=ARUP_Laboratories,_Molecular_Genetics_and_Genomics,ARUP_Laboratories:127456;GENEINFO=APC:324;MC=SO:0001819|synonymous_variant;ORIGIN=1;RS=145751759;Pangolin=ENSG00000134982.17|27:0.0|12:-0.0ENSG00000258864.1|27:0.0|12:-0.0
chr5	112837827	659013	C	T	.	.	ALLELEID=632642;CLNDN=Familial_adenomatous_polyposis_1;CLNDISDB=MONDO:MONDO:0021056,MedGen:C2713442,OMIM:175100;CLNHGVS=NC_000005.10:g.112837827C>T;CLNREVSTAT=criteria_provided,_single_submitter;CLNSIG=Uncertain_significance;CLNVC=single_nucleotide_variant;CLNVCSO=SO:0001483;GENEINFO=APC:324;MC=SO:0001583|missense_variant;ORIGIN=1;RS=1580619636;Pangolin=ENSG00000134982.17|-26:0.0|-5:-0.0ENSG00000258864.1|-26:0.0|-5:-0.0
chr5	112837831	948112	G	A	.	.	ALLELEID=923641;CLNDN=Familial_adenomatous_polyposis_1;CLNDISDB=MONDO:MONDO:0021056,MedGen:C2713442,OMIM:175100;CLNHGVS=NC_000005.10:g.112837831G>A;CLNREVSTAT=criteria_provided,_single_submitter;CLNSIG=Uncertain_significance;CLNVC=single_nucleotide_variant;CLNVCSO=SO:0001483;GENEINFO=APC:324;MC=SO:0001583|missense_variant;ORIGIN=1;Pangolin=ENSG00000134982.17|28:0.0|22:-0.0ENSG00000258864.1|28:0.0|22:-0.0
chr5	112837831	943231	G	C	.	.	ALLELEID=932517;CLNDN=Familial_adenomatous_polyposis_1;CLNDISDB=MONDO:MONDO:0021056,MedGen:C2713442,OMIM:175100;CLNHGVS=NC_000005.10:g.112837831G>C;CLNREVSTAT=criteria_provided,_single_submitter;CLNSIG=Uncertain_significance;CLNVC=single_nucleotide_variant;CLNVCSO=SO:0001483;GENEINFO=APC:324;MC=SO:0001583|missense_variant;ORIGIN=1;Pangolin=ENSG00000134982.17|1:0.0|28:-0.0ENSG00000258864.1|1:0.0|28:-0.0
chr5	112837833	937958	T	C	.	.	ALLELEID=932518;CLNDN=Familial_adenomatous_polyposis_1;CLNDISDB=MONDO:MONDO:0021056,MedGen:C2713442,OMIM:175100;CLNHGVS=NC_000005.10:g.112837833T>C;CLNREVSTAT=criteria_provided,_single_submitter;CLNSIG=Uncertain_significance;CLNVC=single_nucleotide_variant;CLNVCSO=SO:0001483;GENEINFO=APC:324;MC=SO:0001583|missense_variant;ORIGIN=1;Pangolin=ENSG00000134982.17|20:0.0|26:-0.0ENSG00000258864.1|20:0.0|26:-0.0
chr5	112837834	188223	C	T	.	.	AF_EXAC=6e-05;ALLELEID=186030;CLNDN=Hereditary_cancer-predisposing_syndrome|Familial_adenomatous_polyposis_1|not_provided;CLNDISDB=MONDO:MONDO:0015356,MedGen:C0027672,Orphanet:ORPHA140162,SNOMED_CT:699346009|MONDO:MONDO:0021056,MedGen:C2713442,OMIM:175100|MedGen:CN517202;CLNHGVS=NC_000005.10:g.112837834C>T;CLNREVSTAT=criteria_provided,_multiple_submitters,_no_conflicts;CLNSIG=Uncertain_significance;CLNVC=single_nucleotide_variant;CLNVCSO=SO:0001483;GENEINFO=APC:324;MC=SO:0001583|missense_variant;ORIGIN=1;RS=773020689;Pangolin=ENSG00000134982.17|25:0.0|19:-0.0ENSG00000258864.1|25:0.0|19:-0.0
chr5	112837837	627919	G	A	.	.	ALLELEID=617087;CLNDN=Hereditary_cancer-predisposing_syndrome|Familial_adenomatous_polyposis_1;CLNDISDB=MONDO:MONDO:0015356,MedGen:C0027672,Orphanet:ORPHA140162,SNOMED_CT:699346009|MONDO:MONDO:0021056,MedGen:C2713442,OMIM:175100;CLNHGVS=NC_000005.10:g.112837837G>A;CLNREVSTAT=criteria_provided,_multiple_submitters,_no_conflicts;CLNSIG=Uncertain_significance;CLNVC=single_nucleotide_variant;CLNVCSO=SO:0001483;GENEINFO=APC:324;MC=SO:0001583|missense_variant;ORIGIN=1;RS=1561575700;Pangolin=ENSG00000134982.17|22:0.0|16:-0.0ENSG00000258864.1|22:0.0|16:-0.0
chr5	112837839	469738	T	A	.	.	ALLELEID=454667;CLNDN=Hereditary_cancer-predisposing_syndrome|Familial_adenomatous_polyposis_1;CLNDISDB=MONDO:MONDO:0015356,MedGen:C0027672,Orphanet:ORPHA140162,SNOMED_CT:699346009|MONDO:MONDO:0021056,MedGen:C2713442,OMIM:175100;CLNHGVS=NC_000005.10:g.112837839T>A;CLNREVSTAT=criteria_provided,_multiple_submitters,_no_conflicts;CLNSIG=Uncertain_significance;CLNVC=single_nucleotide_variant;CLNVCSO=SO:0001483;GENEINFO=APC:324;MC=SO:0001583|missense_variant;ORIGIN=1;RS=976000214;Pangolin=ENSG00000134982.17|14:0.0|-1:-0.0ENSG00000258864.1|14:0.0|-1:-0.0
chr5	112837839	820957	T	G	.	.	ALLELEID=807928;CLNDN=Hereditary_cancer-predisposing_syndrome;CLNDISDB=MONDO:MONDO:0015356,MedGen:C0027672,Orphanet:ORPHA140162,SNOMED_CT:699346009;CLNHGVS=NC_000005.10:g.112837839T>G;CLNREVSTAT=criteria_provided,_single_submitter;CLNSIG=Uncertain_significance;CLNVC=single_nucleotide_variant;CLNVCSO=SO:0001483;GENEINFO=APC:324;MC=SO:0001583|missense_variant;ORIGIN=1;RS=976000214;Pangolin=ENSG00000134982.17|14:0.0|20:-0.0ENSG00000258864.1|14:0.0|20:-0.0
chr5	112837843	537549	C	T	.	.	AF_EXAC=1e-05;ALLELEID=520757;CLNDN=Familial_adenomatous_polyposis_1;CLNDISDB=MONDO:MONDO:0021056,MedGen:C2713442,OMIM:175100;CLNHGVS=NC_000005.10:g.112837843C>T;CLNREVSTAT=criteria_provided,_single_submitter;CLNSIG=Uncertain_significance;CLNVC=single_nucleotide_variant;CLNVCSO=SO:0001483;GENEINFO=APC:324;MC=SO:0001583|missense_variant;ORIGIN=1;RS=759703170;Pangolin=ENSG00000134982.17|16:0.0|10:-0.0ENSG00000258864.1|16:0.0|10:-0.0
chr5	112837844	516257	A	T	.	.	AF_ESP=0.00015;AF_EXAC=2e-05;ALLELEID=500593;CLNDN=Hereditary_cancer-predisposing_syndrome|Familial_adenomatous_polyposis_1|not_specified|not_provided;CLNDISDB=MONDO:MONDO:0015356,MedGen:C0027672,Orphanet:ORPHA140162,SNOMED_CT:699346009|MONDO:MONDO:0021056,MedGen:C2713442,OMIM:175100|MedGen:CN169374|MedGen:CN517202;CLNHGVS=NC_000005.10:g.112837844A>T;CLNREVSTAT=criteria_provided,_conflicting_interpretations;CLNSIG=Conflicting_interpretations_of_pathogenicity;CLNSIGCONF=Likely_benign(4),Uncertain_significance(1);CLNVC=single_nucleotide_variant;CLNVCSO=SO:0001483;GENEINFO=APC:324;MC=SO:0001819|synonymous_variant;ORIGIN=1;RS=376526724;Pangolin=ENSG00000134982.17|15:0.0|9:-0.0ENSG00000258864.1|15:0.0|9:-0.0
chr5	112837846	482246	C	T	.	.	AF_EXAC=2e-05;ALLELEID=473660;CLNDN=Hereditary_cancer-predisposing_syndrome;CLNDISDB=MONDO:MONDO:0015356,MedGen:C0027672,Orphanet:ORPHA140162,SNOMED_CT:699346009;CLNHGVS=NC_000005.10:g.112837846C>T;CLNREVSTAT=criteria_provided,_single_submitter;CLNSIG=Uncertain_significance;CLNVC=single_nucleotide_variant;CLNVCSO=SO:0001483;GENEINFO=APC:324;MC=SO:0001583|missense_variant;ORIGIN=1;RS=775429951;Pangolin=ENSG00000134982.17|13:0.0|7:-0.0ENSG00000258864.1|13:0.0|7:-0.0
chr5	112837848	584666	C	G	.	.	ALLELEID=575721;CLNDN=Familial_adenomatous_polyposis_1;CLNDISDB=MONDO:MONDO:0021056,MedGen:C2713442,OMIM:175100;CLNHGVS=NC_000005.10:g.112837848C>G;CLNREVSTAT=criteria_provided,_single_submitter;CLNSIG=Uncertain_significance;CLNVC=single_nucleotide_variant;CLNVCSO=SO:0001483;GENEINFO=APC:324;MC=SO:0001583|missense_variant;ORIGIN=0;RS=1561575778;Pangolin=ENSG00000134982.17|5:0.0|11:-0.0ENSG00000258864.1|5:0.0|11:-0.0
chr5	112837852	820974	A	G	.	.	ALLELEID=807929;CLNDN=Hereditary_cancer-predisposing_syndrome|APC-Associated_Polyposis_Disorders;CLNDISDB=MONDO:MONDO:0015356,MedGen:C0027672,Orphanet:ORPHA140162,SNOMED_CT:699346009|MedGen:CN239210;CLNHGVS=NC_000005.10:g.112837852A>G;CLNREVSTAT=criteria_provided,_multiple_submitters,_no_conflicts;CLNSIG=Uncertain_significance;CLNVC=single_nucleotide_variant;CLNVCSO=SO:0001483;CLNVI=Illumina_Clinical_Services_Laboratory,Illumina:289156;GENEINFO=APC:324;MC=SO:0001583|missense_variant;ORIGIN=1;RS=1580619903;Pangolin=ENSG00000134982.17|7:0.0|1:-0.0ENSG00000258864.1|7:0.0|1:-0.0
chr5	112837853	411460	T	G	.	.	AF_EXAC=1e-05;ALLELEID=394380;CLNDN=Familial_adenomatous_polyposis_1;CLNDISDB=MONDO:MONDO:0021056,MedGen:C2713442,OMIM:175100;CLNHGVS=NC_000005.10:g.112837853T>G;CLNREVSTAT=criteria_provided,_single_submitter;CLNSIG=Uncertain_significance;CLNVC=single_nucleotide_variant;CLNVCSO=SO:0001483;GENEINFO=APC:324;MC=SO:0001583|missense_variant;ORIGIN=1;RS=763155470;Pangolin=ENSG00000134982.17|0:0.08|6:-0.0ENSG00000258864.1|0:0.08|6:-0.0
chr5	112837854	230625	G	A	.	.	ALLELEID=233054;CLNDN=Hereditary_cancer-predisposing_syndrome|Familial_adenomatous_polyposis_1;CLNDISDB=MONDO:MONDO:0015356,MedGen:C0027672,Orphanet:ORPHA140162,SNOMED_CT:699346009|MONDO:MONDO:0021056,MedGen:C2713442,OMIM:175100;CLNHGVS=NC_000005.10:g.112837854G>A;CLNREVSTAT=criteria_provided,_multiple_submitters,_no_conflicts;CLNSIG=Uncertain_significance;CLNVC=single_nucleotide_variant;CLNVCSO=SO:0001483;GENEINFO=APC:324;MC=SO:0001583|missense_variant;ORIGIN=1;RS=764099150;Pangolin=ENSG00000134982.17|5:0.0|-1:-0.0ENSG00000258864.1|5:0.0|-1:-0.0
chr5	112837854	411352	G	T	.	.	AF_EXAC=1e-05;ALLELEID=394775;CLNDN=Familial_adenomatous_polyposis_1;CLNDISDB=MONDO:MONDO:0021056,MedGen:C2713442,OMIM:175100;CLNHGVS=NC_000005.10:g.112837854G>T;CLNREVSTAT=criteria_provided,_multiple_submitters,_no_conflicts;CLNSIG=Uncertain_significance;CLNVC=single_nucleotide_variant;CLNVCSO=SO:0001483;GENEINFO=APC:324;MC=SO:0001583|missense_variant;ORIGIN=1;RS=764099150;Pangolin=ENSG00000134982.17|5:0.0|-1:-0.0ENSG00000258864.1|5:0.0|-1:-0.0
chr5	112837861	952604	A	G	.	.	ALLELEID=923642;CLNDN=Familial_adenomatous_polyposis_1;CLNDISDB=MONDO:MONDO:0021056,MedGen:C2713442,OMIM:175100;CLNHGVS=NC_000005.10:g.112837861A>G;CLNREVSTAT=criteria_provided,_single_submitter;CLNSIG=Uncertain_significance;CLNVC=single_nucleotide_variant;CLNVCSO=SO:0001483;GENEINFO=APC:324;MC=SO:0001583|missense_variant;ORIGIN=1;Pangolin=ENSG00000134982.17|-8:0.0|-2:-0.0ENSG00000258864.1|-8:0.0|-2:-0.0
chr5	112837875	802138	G	C	.	.	ALLELEID=790497;CLNDN=Familial_adenomatous_polyposis_1;CLNDISDB=MONDO:MONDO:0021056,MedGen:C2713442,OMIM:175100;CLNHGVS=NC_000005.10:g.112837875G>C;CLNREVSTAT=criteria_provided,_single_submitter;CLNSIG=Uncertain_significance;CLNVC=single_nucleotide_variant;CLNVCSO=SO:0001483;GENEINFO=APC:324;MC=SO:0001583|missense_variant;ORIGIN=0;RS=1580620124;Pangolin=ENSG00000134982.17|-16:0.0|-22:-0.0ENSG00000258864.1|-16:0.0|-22:-0.0
chr5	112837883	1050627	A	AT	.	.	ALLELEID=1037565;CLNDN=not_provided;CLNDISDB=MedGen:CN517202;CLNHGVS=NC_000005.10:g.112837885dup;CLNREVSTAT=no_assertion_criteria_provided;CLNSIG=Uncertain_significance;CLNVC=Duplication;CLNVCSO=SO:1000035;GENEINFO=APC:324;MC=SO:0001589|frameshift_variant;ORIGIN=0;Pangolin=ENSG00000134982.17|1:0.0|-30:-0.0ENSG00000258864.1|1:0.0|-30:-0.0
chr5	112837891	41522	C	T	.	.	AF_EXAC=1e-05;ALLELEID=49961;CLNDN=Hereditary_cancer-predisposing_syndrome|Familial_adenomatous_polyposis_1|not_specified|not_provided;CLNDISDB=MONDO:MONDO:0015356,MedGen:C0027672,Orphanet:ORPHA140162,SNOMED_CT:699346009|MONDO:MONDO:0021056,MedGen:C2713442,OMIM:175100|MedGen:CN169374|MedGen:CN517202;CLNHGVS=NC_000005.10:g.112837891C>T;CLNREVSTAT=criteria_provided,_multiple_submitters,_no_conflicts;CLNSIG=Uncertain_significance;CLNVC=single_nucleotide_variant;CLNVCSO=SO:0001483;GENEINFO=APC:324;MC=SO:0001583|missense_variant;ORIGIN=1;RS=200339830;Pangolin=ENSG00000134982.17|-38:0.0|-32:-0.0ENSG00000258864.1|-38:0.0|-32:-0.0
chr5	112837894	486743	A	G	.	.	ALLELEID=473664;CLNDN=Hereditary_cancer-predisposing_syndrome|Familial_adenomatous_polyposis_1;CLNDISDB=MONDO:MONDO:0015356,MedGen:C0027672,Orphanet:ORPHA140162,SNOMED_CT:699346009|MONDO:MONDO:0021056,MedGen:C2713442,OMIM:175100;CLNHGVS=NC_000005.10:g.112837894A>G;CLNREVSTAT=criteria_provided,_multiple_submitters,_no_conflicts;CLNSIG=Uncertain_significance;CLNVC=single_nucleotide_variant;CLNVCSO=SO:0001483;GENEINFO=APC:324;MC=SO:0001583|missense_variant;ORIGIN=1;RS=1554084064;Pangolin=ENSG00000134982.17|-35:0.0|-41:-0.0ENSG00000258864.1|-35:0.0|-41:-0.0
chr5	112837896	924707	C	G	.	.	ALLELEID=909883;CLNDN=Hereditary_cancer-predisposing_syndrome;CLNDISDB=MONDO:MONDO:0015356,MedGen:C0027672,Orphanet:ORPHA140162,SNOMED_CT:699346009;CLNHGVS=NC_000005.10:g.112837896C>G;CLNREVSTAT=criteria_provided,_single_submitter;CLNSIG=Uncertain_significance;CLNVC=single_nucleotide_variant;CLNVCSO=SO:0001483;GENEINFO=APC:324;MC=SO:0001583|missense_variant;ORIGIN=1;Pangolin=ENSG00000134982.17|-37:0.0|-43:-0.0ENSG00000258864.1|-37:0.0|-43:-0.0
chr5	112837897	411468	A	C	.	.	ALLELEID=394779;CLNDN=Familial_adenomatous_polyposis_1;CLNDISDB=MONDO:MONDO:0021056,MedGen:C2713442,OMIM:175100;CLNHGVS=NC_000005.10:g.112837897A>C;CLNREVSTAT=criteria_provided,_single_submitter;CLNSIG=Uncertain_significance;CLNVC=single_nucleotide_variant;CLNVCSO=SO:0001483;GENEINFO=APC:324;MC=SO:0001583|missense_variant;ORIGIN=1;RS=1060503322;Pangolin=ENSG00000134982.17|0:0.0|11:-0.0ENSG00000258864.1|0:0.0|11:-0.0
chr5	112837898	821005	C	A	.	.	ALLELEID=807932;CLNDN=Hereditary_cancer-predisposing_syndrome;CLNDISDB=MONDO:MONDO:0015356,MedGen:C0027672,Orphanet:ORPHA140162,SNOMED_CT:699346009;CLNHGVS=NC_000005.10:g.112837898C>A;CLNREVSTAT=criteria_provided,_single_submitter;CLNSIG=Uncertain_significance;CLNVC=single_nucleotide_variant;CLNVCSO=SO:0001483;GENEINFO=APC:324;MC=SO:0001583|missense_variant;ORIGIN=1;RS=1580620349;Pangolin=ENSG00000134982.17|11:0.0|-45:-0.0ENSG00000258864.1|11:0.0|-45:-0.0
chr5	112837900	490241	T	C	.	.	ALLELEID=483789;CLNDN=Hereditary_cancer-predisposing_syndrome;CLNDISDB=MONDO:MONDO:0015356,MedGen:C0027672,Orphanet:ORPHA140162,SNOMED_CT:699346009;CLNHGVS=NC_000005.10:g.112837900T>C;CLNREVSTAT=criteria_provided,_single_submitter;CLNSIG=Uncertain_significance;CLNVC=single_nucleotide_variant;CLNVCSO=SO:0001483;GENEINFO=APC:324;MC=SO:0001583|missense_variant;ORIGIN=1;RS=1554084067;Pangolin=ENSG00000134982.17|-41:0.0|-47:-0.0ENSG00000258864.1|-41:0.0|-47:-0.0
chr5	112837901	581966	A	T	.	.	ALLELEID=559990;CLNDN=Familial_adenomatous_polyposis_1;CLNDISDB=MONDO:MONDO:0021056,MedGen:C2713442,OMIM:175100;CLNHGVS=NC_000005.10:g.112837901A>T;CLNREVSTAT=criteria_provided,_single_submitter;CLNSIG=Uncertain_significance;CLNVC=single_nucleotide_variant;CLNVCSO=SO:0001483;GENEINFO=APC:324;MC=SO:0001583|missense_variant;ORIGIN=1;RS=1561576071;Pangolin=ENSG00000134982.17|-48:0.0|23:-0.0ENSG00000258864.1|-48:0.0|23:-0.0
chr5	112837902	140988	T	C	.	.	ALLELEID=150702;CLNDN=Hereditary_cancer-predisposing_syndrome|Familial_adenomatous_polyposis_1;CLNDISDB=MONDO:MONDO:0015356,MedGen:C0027672,Orphanet:ORPHA140162,SNOMED_CT:699346009|MONDO:MONDO:0021056,MedGen:C2713442,OMIM:175100;CLNHGVS=NC_000005.10:g.112837902T>C;CLNREVSTAT=criteria_provided,_multiple_submitters,_no_conflicts;CLNSIG=Uncertain_significance;CLNVC=single_nucleotide_variant;CLNVCSO=SO:0001483;GENEINFO=APC:324;MC=SO:0001583|missense_variant;ORIGIN=1;RS=587781419;Pangolin=ENSG00000134982.17|-43:0.0|-49:-0.0ENSG00000258864.1|-43:0.0|-49:-0.0
chr5	112837914	574797	G	C	.	.	ALLELEID=562385;CLNDN=Hereditary_cancer-predisposing_syndrome|Familial_adenomatous_polyposis_1;CLNDISDB=MONDO:MONDO:0015356,MedGen:C0027672,Orphanet:ORPHA140162,SNOMED_CT:699346009|MONDO:MONDO:0021056,MedGen:C2713442,OMIM:175100;CLNHGVS=NC_000005.10:g.112837914G>C;CLNREVSTAT=criteria_provided,_multiple_submitters,_no_conflicts;CLNSIG=Uncertain_significance;CLNVC=single_nucleotide_variant;CLNVCSO=SO:0001483;GENEINFO=APC:324;MC=SO:0001583|missense_variant;ORIGIN=1;RS=1561576132;Pangolin=ENSG00000134982.17|10:0.0|39:-0.0ENSG00000258864.1|10:0.0|39:-0.0
chr5	112837916	232720	C	A	.	.	ALLELEID=233055;CLNDN=Hereditary_cancer-predisposing_syndrome|Familial_adenomatous_polyposis_1;CLNDISDB=MONDO:MONDO:0015356,MedGen:C0027672,Orphanet:ORPHA140162,SNOMED_CT:699346009|MONDO:MONDO:0021056,MedGen:C2713442,OMIM:175100;CLNHGVS=NC_000005.10:g.112837916C>A;CLNREVSTAT=criteria_provided,_multiple_submitters,_no_conflicts;CLNSIG=Uncertain_significance;CLNVC=single_nucleotide_variant;CLNVCSO=SO:0001483;GENEINFO=APC:324;MC=SO:0001583|missense_variant;ORIGIN=1;RS=145792879;Pangolin=ENSG00000134982.17|-8:0.0|37:-0.0ENSG00000258864.1|-8:0.0|37:-0.0
chr5	112837917	537501	A	G	.	.	ALLELEID=520750;CLNDN=Familial_adenomatous_polyposis_1;CLNDISDB=MONDO:MONDO:0021056,MedGen:C2713442,OMIM:175100;CLNHGVS=NC_000005.10:g.112837917A>G;CLNREVSTAT=criteria_provided,_single_submitter;CLNSIG=Uncertain_significance;CLNVC=single_nucleotide_variant;CLNVCSO=SO:0001483;GENEINFO=APC:324;MC=SO:0001583|missense_variant;ORIGIN=1;RS=1554084074;Pangolin=ENSG00000134982.17|36:0.0|7:-0.0ENSG00000258864.1|36:0.0|7:-0.0
chr5	112837918	924156	A	G	.	.	ALLELEID=909884;CLNDN=Hereditary_cancer-predisposing_syndrome;CLNDISDB=MONDO:MONDO:0015356,MedGen:C0027672,Orphanet:ORPHA140162,SNOMED_CT:699346009;CLNHGVS=NC_000005.10:g.112837918A>G;CLNREVSTAT=criteria_provided,_single_submitter;CLNSIG=Uncertain_significance;CLNVC=single_nucleotide_variant;CLNVCSO=SO:0001483;GENEINFO=APC:324;MC=SO:0001583|missense_variant;ORIGIN=1;Pangolin=ENSG00000134982.17|-1:0.0|35:-0.0ENSG00000258864.1|-1:0.0|35:-0.0
chr5	112837925	839011	C	G	.	.	ALLELEID=829651;CLNDN=Familial_adenomatous_polyposis_1;CLNDISDB=MONDO:MONDO:0021056,MedGen:C2713442,OMIM:175100;CLNHGVS=NC_000005.10:g.112837925C>G;CLNREVSTAT=criteria_provided,_single_submitter;CLNSIG=Uncertain_significance;CLNVC=single_nucleotide_variant;CLNVCSO=SO:0001483;GENEINFO=APC:324;MC=SO:0001583|missense_variant;ORIGIN=1;Pangolin=ENSG00000134982.17|28:0.0|16:-0.0ENSG00000258864.1|28:0.0|16:-0.0
chr5	112837927	967496	A	C	.	.	ALLELEID=953894;CLNDN=Familial_adenomatous_polyposis_1;CLNDISDB=MONDO:MONDO:0021056,MedGen:C2713442,OMIM:175100;CLNHGVS=NC_000005.10:g.112837927A>C;CLNREVSTAT=criteria_provided,_single_submitter;CLNSIG=Uncertain_significance;CLNVC=single_nucleotide_variant;CLNVCSO=SO:0001483;GENEINFO=APC:324;MC=SO:0001583|missense_variant;ORIGIN=1;Pangolin=ENSG00000134982.17|26:0.0|14:-0.0ENSG00000258864.1|26:0.0|14:-0.0
chr5	112837927	630116	A	G	.	.	AF_EXAC=1e-05;ALLELEID=617089;CLNDN=Hereditary_cancer-predisposing_syndrome|Familial_adenomatous_polyposis_1;CLNDISDB=MONDO:MONDO:0015356,MedGen:C0027672,Orphanet:ORPHA140162,SNOMED_CT:699346009|MONDO:MONDO:0021056,MedGen:C2713442,OMIM:175100;CLNHGVS=NC_000005.10:g.112837927A>G;CLNREVSTAT=criteria_provided,_multiple_submitters,_no_conflicts;CLNSIG=Uncertain_significance;CLNVC=single_nucleotide_variant;CLNVCSO=SO:0001483;GENEINFO=APC:324;MC=SO:0001583|missense_variant;ORIGIN=1;RS=753274177;Pangolin=ENSG00000134982.17|26:0.0|14:-0.0ENSG00000258864.1|26:0.0|14:-0.0
chr5	112837928	972568	T	G	.	.	ALLELEID=953895;CLNDN=Familial_adenomatous_polyposis_1;CLNDISDB=MONDO:MONDO:0021056,MedGen:C2713442,OMIM:175100;CLNHGVS=NC_000005.10:g.112837928T>G;CLNREVSTAT=criteria_provided,_single_submitter;CLNSIG=Uncertain_significance;CLNVC=single_nucleotide_variant;CLNVCSO=SO:0001483;GENEINFO=APC:324;MC=SO:0001583|missense_variant;ORIGIN=1;Pangolin=ENSG00000134982.17|-1:0.0|25:-0.0ENSG00000258864.1|-1:0.0|25:-0.0
chr5	112837933	1022248	G	T	.	.	ALLELEID=1005631;CLNDN=Familial_adenomatous_polyposis_1;CLNDISDB=MONDO:MONDO:0021056,MedGen:C2713442,OMIM:175100;CLNHGVS=NC_000005.10:g.112837933G>T;CLNREVSTAT=criteria_provided,_single_submitter;CLNSIG=Uncertain_significance;CLNVC=single_nucleotide_variant;CLNVCSO=SO:0001483;GENEINFO=APC:324;MC=SO:0001583|missense_variant;ORIGIN=1;Pangolin=ENSG00000134982.17|8:0.0|20:-0.0ENSG00000258864.1|8:0.0|20:-0.0
chr5	112837935	411436	C	T	.	.	ALLELEID=394785;CLNDN=Familial_adenomatous_polyposis_1;CLNDISDB=MONDO:MONDO:0021056,MedGen:C2713442,OMIM:175100;CLNHGVS=NC_000005.10:g.112837935C>T;CLNREVSTAT=criteria_provided,_single_submitter;CLNSIG=Uncertain_significance;CLNVC=single_nucleotide_variant;CLNVCSO=SO:0001483;GENEINFO=APC:324;MC=SO:0001583|missense_variant;ORIGIN=1;RS=1060503302;Pangolin=ENSG00000134982.17|18:0.0|18:-0.0ENSG00000258864.1|18:0.0|18:-0.0
chr5	112837936	1059627	C	A	.	.	ALLELEID=1043119;CLNDN=Familial_adenomatous_polyposis_1;CLNDISDB=MONDO:MONDO:0021056,MedGen:C2713442,OMIM:175100;CLNHGVS=NC_000005.10:g.112837936C>A;CLNREVSTAT=criteria_provided,_single_submitter;CLNSIG=Uncertain_significance;CLNVC=single_nucleotide_variant;CLNVCSO=SO:0001483;GENEINFO=APC:324;MC=SO:0001583|missense_variant;ORIGIN=1;Pangolin=ENSG00000134982.17|17:0.0|17:-0.0ENSG00000258864.1|17:0.0|17:-0.0
chr5	112837939	938848	A	G	.	.	ALLELEID=932519;CLNDN=Familial_adenomatous_polyposis_1;CLNDISDB=MONDO:MONDO:0021056,MedGen:C2713442,OMIM:175100;CLNHGVS=NC_000005.10:g.112837939A>G;CLNREVSTAT=criteria_provided,_single_submitter;CLNSIG=Uncertain_significance;CLNVC=single_nucleotide_variant;CLNVCSO=SO:0001483;GENEINFO=APC:324;MC=SO:0001583|missense_variant;ORIGIN=1;Pangolin=ENSG00000134982.17|-5:0.0|14:-0.0ENSG00000258864.1|-5:0.0|14:-0.0
chr5	112837939	482330	A	T	.	.	ALLELEID=473673;CLNDN=Hereditary_cancer-predisposing_syndrome|Familial_adenomatous_polyposis_1;CLNDISDB=MONDO:MONDO:0015356,MedGen:C0027672,Orphanet:ORPHA140162,SNOMED_CT:699346009|MONDO:MONDO:0021056,MedGen:C2713442,OMIM:175100;CLNHGVS=NC_000005.10:g.112837939A>T;CLNREVSTAT=criteria_provided,_multiple_submitters,_no_conflicts;CLNSIG=Uncertain_significance;CLNVC=single_nucleotide_variant;CLNVCSO=SO:0001483;GENEINFO=APC:324;MC=SO:0001583|missense_variant;ORIGIN=1;RS=1554084082;Pangolin=ENSG00000134982.17|16:0.0|14:-0.0ENSG00000258864.1|16:0.0|14:-0.0
chr5	112837941	482310	G	A	.	.	ALLELEID=473941;CLNDN=Hereditary_cancer-predisposing_syndrome|Familial_adenomatous_polyposis_1;CLNDISDB=MONDO:MONDO:0015356,MedGen:C0027672,Orphanet:ORPHA140162,SNOMED_CT:699346009|MONDO:MONDO:0021056,MedGen:C2713442,OMIM:175100;CLNHGVS=NC_000005.10:g.112837941G>A;CLNREVSTAT=criteria_provided,_multiple_submitters,_no_conflicts;CLNSIG=Uncertain_significance;CLNVC=single_nucleotide_variant;CLNVCSO=SO:0001483;GENEINFO=APC:324;MC=SO:0001583|missense_variant;ORIGIN=1;RS=587780590;Pangolin=ENSG00000134982.17|12:0.0|0:-0.0ENSG00000258864.1|12:0.0|0:-0.0
chr5	112837941	135688	G	T	.	.	ALLELEID=139400;CLNDN=Familial_adenomatous_polyposis_1;CLNDISDB=MONDO:MONDO:0021056,MedGen:C2713442,OMIM:175100;CLNHGVS=NC_000005.10:g.112837941G>T;CLNREVSTAT=no_assertion_criteria_provided;CLNSIG=Uncertain_significance;CLNVC=single_nucleotide_variant;CLNVCSO=SO:0001483;GENEINFO=APC:324;MC=SO:0001583|missense_variant;ORIGIN=1;RS=587780590;Pangolin=ENSG00000134982.17|42:0.0|42:-0.0ENSG00000258864.1|42:0.0|42:-0.0
chr5	112837947	487039	C	T	.	.	ALLELEID=473699;CLNDN=Hereditary_cancer-predisposing_syndrome|Familial_adenomatous_polyposis_1;CLNDISDB=MONDO:MONDO:0015356,MedGen:C0027672,Orphanet:ORPHA140162,SNOMED_CT:699346009|MONDO:MONDO:0021056,MedGen:C2713442,OMIM:175100;CLNHGVS=NC_000005.10:g.112837947C>T;CLNREVSTAT=criteria_provided,_multiple_submitters,_no_conflicts;CLNSIG=Uncertain_significance;CLNVC=single_nucleotide_variant;CLNVCSO=SO:0001483;GENEINFO=APC:324;MC=SO:0001583|missense_variant;ORIGIN=1;RS=1554084086;Pangolin=ENSG00000134982.17|29:0.0|36:-0.0ENSG00000258864.1|29:0.0|36:-0.0
chr5	112837948	971162	A	G	.	.	ALLELEID=953896;CLNDN=Familial_adenomatous_polyposis_1|not_provided;CLNDISDB=MONDO:MONDO:0021056,MedGen:C2713442,OMIM:175100|MedGen:CN517202;CLNHGVS=NC_000005.10:g.112837948A>G;CLNREVSTAT=criteria_provided,_multiple_submitters,_no_conflicts;CLNSIG=Uncertain_significance;CLNVC=single_nucleotide_variant;CLNVCSO=SO:0001483;GENEINFO=APC:324;MC=SO:0001583|missense_variant;ORIGIN=1;Pangolin=ENSG00000134982.17|35:0.0|5:-0.0ENSG00000258864.1|35:0.0|5:-0.0
chr5	112837950	537479	C	T	.	.	ALLELEID=520751;CLNDN=Hereditary_cancer-predisposing_syndrome|Familial_adenomatous_polyposis_1;CLNDISDB=MONDO:MONDO:0015356,MedGen:C0027672,Orphanet:ORPHA140162,SNOMED_CT:699346009|MONDO:MONDO:0021056,MedGen:C2713442,OMIM:175100;CLNHGVS=NC_000005.10:g.112837950C>T;CLNREVSTAT=criteria_provided,_multiple_submitters,_no_conflicts;CLNSIG=Uncertain_significance;CLNVC=single_nucleotide_variant;CLNVCSO=SO:0001483;GENEINFO=APC:324;MC=SO:0001583|missense_variant;ORIGIN=1;RS=1165139414;Pangolin=ENSG00000134982.17|5:0.0|33:-0.0ENSG00000258864.1|5:0.0|33:-0.0
chr5	112837951	482358	G	A	.	.	ALLELEID=473670;CLNDN=Hereditary_cancer-predisposing_syndrome|Familial_adenomatous_polyposis_1;CLNDISDB=MONDO:MONDO:0015356,MedGen:C0027672,Orphanet:ORPHA140162,SNOMED_CT:699346009|MONDO:MONDO:0021056,MedGen:C2713442,OMIM:175100;CLNHGVS=NC_000005.10:g.112837951G>A;CLNREVSTAT=criteria_provided,_multiple_submitters,_no_conflicts;CLNSIG=Uncertain_significance;CLNVC=single_nucleotide_variant;CLNVCSO=SO:0001483;GENEINFO=APC:324;MC=SO:0001583|missense_variant;ORIGIN=1;RS=1554084088;Pangolin=ENSG00000134982.17|2:0.0|32:-0.0ENSG00000258864.1|2:0.0|32:-0.0
chr5	112837953	469744	A	G	.	.	AF_EXAC=2e-05;ALLELEID=454346;CLNDN=Hereditary_cancer-predisposing_syndrome|Familial_adenomatous_polyposis_1;CLNDISDB=MONDO:MONDO:0015356,MedGen:C0027672,Orphanet:ORPHA140162,SNOMED_CT:699346009|MONDO:MONDO:0021056,MedGen:C2713442,OMIM:175100;CLNHGVS=NC_000005.10:g.112837953A>G;CLNREVSTAT=criteria_provided,_multiple_submitters,_no_conflicts;CLNSIG=Uncertain_significance;CLNVC=single_nucleotide_variant;CLNVCSO=SO:0001483;GENEINFO=APC:324;MC=SO:0001583|missense_variant;ORIGIN=1;RS=748075979;Pangolin=ENSG00000134982.17|0:0.03|30:-0.0ENSG00000258864.1|0:0.03|30:-0.0
chr5	112837954	422610	G	A	.	.	ALLELEID=406519;CLNDN=Hereditary_cancer-predisposing_syndrome|Familial_adenomatous_polyposis_1|not_provided;CLNDISDB=MONDO:MONDO:0015356,MedGen:C0027672,Orphanet:ORPHA140162,SNOMED_CT:699346009|MONDO:MONDO:0021056,MedGen:C2713442,OMIM:175100|MedGen:CN517202;CLNHGVS=NC_000005.10:g.112837954G>A;CLNREVSTAT=criteria_provided,_multiple_submitters,_no_conflicts;CLNSIG=Uncertain_significance;CLNVC=single_nucleotide_variant;CLNVCSO=SO:0001483;GENEINFO=APC:324;MC=SO:0001583|missense_variant;ORIGIN=1;RS=910898245;Pangolin=ENSG00000134982.17|29:0.0|-1:-0.0ENSG00000258864.1|29:0.0|-1:-0.0
chr5	112837955	821154	T	A	.	.	ALLELEID=807934;CLNDN=Hereditary_cancer-predisposing_syndrome;CLNDISDB=MONDO:MONDO:0015356,MedGen:C0027672,Orphanet:ORPHA140162,SNOMED_CT:699346009;CLNHGVS=NC_000005.10:g.112837955T>A;CLNREVSTAT=criteria_provided,_single_submitter;CLNSIG=Uncertain_significance;CLNVC=single_nucleotide_variant;CLNVCSO=SO:0001483;GENEINFO=APC:324;MC=SO:0001583|missense_variant;ORIGIN=1;RS=1339834096;Pangolin=ENSG00000134982.17|28:0.0|-2:-0.0ENSG00000258864.1|28:0.0|-2:-0.0
chr5	112837955	926548	T	G	.	.	ALLELEID=909885;CLNDN=Hereditary_cancer-predisposing_syndrome;CLNDISDB=MONDO:MONDO:0015356,MedGen:C0027672,Orphanet:ORPHA140162,SNOMED_CT:699346009;CLNHGVS=NC_000005.10:g.112837955T>G;CLNREVSTAT=criteria_provided,_single_submitter;CLNSIG=Uncertain_significance;CLNVC=single_nucleotide_variant;CLNVCSO=SO:0001483;GENEINFO=APC:324;MC=SO:0001583|missense_variant;ORIGIN=1;Pangolin=ENSG00000134982.17|28:0.0|-2:-0.0ENSG00000258864.1|28:0.0|-2:-0.0
chr5	112837963	821163	G	C	.	.	ALLELEID=807935;CLNDN=Hereditary_cancer-predisposing_syndrome;CLNDISDB=MONDO:MONDO:0015356,MedGen:C0027672,Orphanet:ORPHA140162,SNOMED_CT:699346009;CLNHGVS=NC_000005.10:g.112837963G>C;CLNREVSTAT=criteria_provided,_single_submitter;CLNSIG=Uncertain_significance;CLNVC=single_nucleotide_variant;CLNVCSO=SO:0001483;GENEINFO=APC:324;MC=SO:0001583|missense_variant;ORIGIN=1;RS=1204239908;Pangolin=ENSG00000134982.17|-10:0.0|20:-0.0ENSG00000258864.1|-10:0.0|20:-0.0
chr5	112837965	411446	C	G	.	.	ALLELEID=394385;CLNDN=Familial_adenomatous_polyposis_1;CLNDISDB=MONDO:MONDO:0021056,MedGen:C2713442,OMIM:175100;CLNHGVS=NC_000005.10:g.112837965C>G;CLNREVSTAT=criteria_provided,_single_submitter;CLNSIG=Uncertain_significance;CLNVC=single_nucleotide_variant;CLNVCSO=SO:0001483;GENEINFO=APC:324;MC=SO:0001583|missense_variant;ORIGIN=1;RS=1060503309;Pangolin=ENSG00000134982.17|18:0.0|-12:-0.0ENSG00000258864.1|18:0.0|-12:-0.0
chr5	112837966	485128	A	G	.	.	ALLELEID=473943;CLNDN=Hereditary_cancer-predisposing_syndrome;CLNDISDB=MONDO:MONDO:0015356,MedGen:C0027672,Orphanet:ORPHA140162,SNOMED_CT:699346009;CLNHGVS=NC_000005.10:g.112837966A>G;CLNREVSTAT=criteria_provided,_single_submitter;CLNSIG=Uncertain_significance;CLNVC=single_nucleotide_variant;CLNVCSO=SO:0001483;GENEINFO=APC:324;MC=SO:0001583|missense_variant;ORIGIN=1;RS=1554084104;Pangolin=ENSG00000134982.17|17:0.0|-13:-0.0ENSG00000258864.1|17:0.0|-13:-0.0
chr5	112837972	537505	A	G	.	.	ALLELEID=520758;CLNDN=Familial_adenomatous_polyposis_1;CLNDISDB=MONDO:MONDO:0021056,MedGen:C2713442,OMIM:175100;CLNHGVS=NC_000005.10:g.112837972A>G;CLNREVSTAT=criteria_provided,_single_submitter;CLNSIG=Uncertain_significance;CLNVC=single_nucleotide_variant;CLNVCSO=SO:0001483;GENEINFO=APC:324;MC=SO:0001583|missense_variant;ORIGIN=1;RS=1356210683;Pangolin=ENSG00000134982.17|11:0.0|-19:-0.0ENSG00000258864.1|11:0.0|-19:-0.0
chr5	112837973	565677	A	C	.	.	ALLELEID=564266;CLNDN=Familial_adenomatous_polyposis_1;CLNDISDB=MONDO:MONDO:0021056,MedGen:C2713442,OMIM:175100;CLNHGVS=NC_000005.10:g.112837973A>C;CLNREVSTAT=criteria_provided,_single_submitter;CLNSIG=Uncertain_significance;CLNVC=single_nucleotide_variant;CLNVCSO=SO:0001483;GENEINFO=APC:324;MC=SO:0001583|missense_variant;ORIGIN=1;RS=1554084111;Pangolin=ENSG00000134982.17|10:0.0|-20:-0.0ENSG00000258864.1|10:0.0|-20:-0.0
chr5	112837977	566250	C	A	.	.	ALLELEID=559899;CLNDN=Familial_adenomatous_polyposis_1;CLNDISDB=MONDO:MONDO:0021056,MedGen:C2713442,OMIM:175100;CLNHGVS=NC_000005.10:g.112837977C>A;CLNREVSTAT=criteria_provided,_single_submitter;CLNSIG=Uncertain_significance;CLNVC=single_nucleotide_variant;CLNVCSO=SO:0001483;GENEINFO=APC:324;MC=SO:0001583|missense_variant;ORIGIN=1;RS=1442780982;Pangolin=ENSG00000134982.17|-3:0.0|6:-0.0ENSG00000258864.1|-3:0.0|6:-0.0
chr5	112837977	653265	C	G	.	.	ALLELEID=632644;CLNDN=Hereditary_cancer-predisposing_syndrome|Familial_adenomatous_polyposis_1|not_specified;CLNDISDB=MONDO:MONDO:0015356,MedGen:C0027672,Orphanet:ORPHA140162,SNOMED_CT:699346009|MONDO:MONDO:0021056,MedGen:C2713442,OMIM:175100|MedGen:CN169374;CLNHGVS=NC_000005.10:g.112837977C>G;CLNREVSTAT=criteria_provided,_multiple_submitters,_no_conflicts;CLNSIG=Uncertain_significance;CLNVC=single_nucleotide_variant;CLNVCSO=SO:0001483;GENEINFO=APC:324;MC=SO:0001583|missense_variant;ORIGIN=1;RS=1442780982;Pangolin=ENSG00000134982.17|-24:0.0|6:-0.0ENSG00000258864.1|-24:0.0|6:-0.0
chr5	112837977	482356	C	T	.	.	ALLELEID=473675;CLNDN=Hereditary_cancer-predisposing_syndrome;CLNDISDB=MONDO:MONDO:0015356,MedGen:C0027672,Orphanet:ORPHA140162,SNOMED_CT:699346009;CLNHGVS=NC_000005.10:g.112837977C>T;CLNREVSTAT=criteria_provided,_single_submitter;CLNSIG=Uncertain_significance;CLNVC=single_nucleotide_variant;CLNVCSO=SO:0001483;GENEINFO=APC:324;MC=SO:0001583|missense_variant;ORIGIN=1;RS=1442780982;Pangolin=ENSG00000134982.17|6:0.0|46:-0.0ENSG00000258864.1|6:0.0|46:-0.0
chr5	112837980	127280	T	C	.	.	ALLELEID=132737;CLNDN=not_provided;CLNDISDB=MedGen:CN517202;CLNHGVS=NC_000005.10:g.112837980T>C;CLNREVSTAT=criteria_provided,_single_submitter;CLNSIG=Uncertain_significance;CLNVC=single_nucleotide_variant;CLNVCSO=SO:0001483;GENEINFO=APC:324;MC=SO:0001583|missense_variant;ORIGIN=1;RS=77985571;Pangolin=ENSG00000134982.17|43:0.0|-27:-0.0ENSG00000258864.1|43:0.0|-27:-0.0
chr5	112837981	845445	A	G	.	.	ALLELEID=829652;CLNDN=Hereditary_cancer-predisposing_syndrome|Familial_adenomatous_polyposis_1;CLNDISDB=MONDO:MONDO:0015356,MedGen:C0027672,Orphanet:ORPHA140162,SNOMED_CT:699346009|MONDO:MONDO:0021056,MedGen:C2713442,OMIM:175100;CLNHGVS=NC_000005.10:g.112837981A>G;CLNREVSTAT=criteria_provided,_multiple_submitters,_no_conflicts;CLNSIG=Uncertain_significance;CLNVC=single_nucleotide_variant;CLNVCSO=SO:0001483;GENEINFO=APC:324;MC=SO:0001583|missense_variant;ORIGIN=1;Pangolin=ENSG00000134982.17|42:0.0|2:-0.0ENSG00000258864.1|42:0.0|2:-0.0
chr5	112837986	821201	G	A	.	.	ALLELEID=807937;CLNDN=Hereditary_cancer-predisposing_syndrome;CLNDISDB=MONDO:MONDO:0015356,MedGen:C0027672,Orphanet:ORPHA140162,SNOMED_CT:699346009;CLNHGVS=NC_000005.10:g.112837986G>A;CLNREVSTAT=criteria_provided,_single_submitter;CLNSIG=Uncertain_significance;CLNVC=single_nucleotide_variant;CLNVCSO=SO:0001483;GENEINFO=APC:324;MC=SO:0001583|missense_variant;ORIGIN=1;RS=777515315;Pangolin=ENSG00000134982.17|-3:0.02|37:-0.0ENSG00000258864.1|-3:0.02|37:-0.0
chr5	112837990	1049815	A	AT	.	.	ALLELEID=1037566;CLNDN=not_provided;CLNDISDB=MedGen:CN517202;CLNHGVS=NC_000005.10:g.112837991dup;CLNREVSTAT=no_assertion_criteria_provided;CLNSIG=Uncertain_significance;CLNVC=Duplication;CLNVCSO=SO:1000035;GENEINFO=APC:324;MC=SO:0001589|frameshift_variant;ORIGIN=0;Pangolin=ENSG00000134982.17|-7:0.0|34:-0.0ENSG00000258864.1|-7:0.0|34:-0.0
chr5	112837990	821207	A	G	.	.	ALLELEID=807938;CLNDN=Hereditary_cancer-predisposing_syndrome;CLNDISDB=MONDO:MONDO:0015356,MedGen:C0027672,Orphanet:ORPHA140162,SNOMED_CT:699346009;CLNHGVS=NC_000005.10:g.112837990A>G;CLNREVSTAT=criteria_provided,_single_submitter;CLNSIG=Uncertain_significance;CLNVC=single_nucleotide_variant;CLNVCSO=SO:0001483;GENEINFO=APC:324;MC=SO:0001583|missense_variant;ORIGIN=1;RS=746876384;Pangolin=ENSG00000134982.17|33:0.0|-7:-0.0ENSG00000258864.1|33:0.0|-7:-0.0
chr5	112837990	821208	A	T	.	.	AF_EXAC=1e-05;ALLELEID=807939;CLNDN=Hereditary_cancer-predisposing_syndrome|Familial_adenomatous_polyposis_1;CLNDISDB=MONDO:MONDO:0015356,MedGen:C0027672,Orphanet:ORPHA140162,SNOMED_CT:699346009|MONDO:MONDO:0021056,MedGen:C2713442,OMIM:175100;CLNHGVS=NC_000005.10:g.112837990A>T;CLNREVSTAT=criteria_provided,_multiple_submitters,_no_conflicts;CLNSIG=Uncertain_significance;CLNVC=single_nucleotide_variant;CLNVCSO=SO:0001483;GENEINFO=APC:324;MC=SO:0001583|missense_variant;ORIGIN=1;RS=746876384;Pangolin=ENSG00000134982.17|33:0.0|-7:-0.0ENSG00000258864.1|33:0.0|-7:-0.0
chr5	112837992	489421	G	A	.	.	ALLELEID=482584;CLNDN=Hereditary_cancer-predisposing_syndrome;CLNDISDB=MONDO:MONDO:0015356,MedGen:C0027672,Orphanet:ORPHA140162,SNOMED_CT:699346009;CLNHGVS=NC_000005.10:g.112837992G>A;CLNREVSTAT=criteria_provided,_single_submitter;CLNSIG=Uncertain_significance;CLNVC=single_nucleotide_variant;CLNVCSO=SO:0001483;GENEINFO=APC:324;MC=SO:0001583|missense_variant;ORIGIN=1;RS=1554084131;Pangolin=ENSG00000134982.17|-9:0.0|31:-0.0ENSG00000258864.1|-9:0.0|31:-0.0
chr5	112837993	835578	T	G	.	.	ALLELEID=829654;CLNDN=Familial_adenomatous_polyposis_1;CLNDISDB=MONDO:MONDO:0021056,MedGen:C2713442,OMIM:175100;CLNHGVS=NC_000005.10:g.112837993T>G;CLNREVSTAT=criteria_provided,_single_submitter;CLNSIG=Uncertain_significance;CLNVC=single_nucleotide_variant;CLNVCSO=SO:0001483;GENEINFO=APC:324;MC=SO:0001583|missense_variant;ORIGIN=1;Pangolin=ENSG00000134982.17|30:0.0|-10:-0.0ENSG00000258864.1|30:0.0|-10:-0.0
chr5	112838002	482400	C	G	.	.	ALLELEID=473679;CLNDN=Hereditary_cancer-predisposing_syndrome|Familial_adenomatous_polyposis_1;CLNDISDB=MONDO:MONDO:0015356,MedGen:C0027672,Orphanet:ORPHA140162,SNOMED_CT:699346009|MONDO:MONDO:0021056,MedGen:C2713442,OMIM:175100;CLNHGVS=NC_000005.10:g.112838002C>G;CLNREVSTAT=criteria_provided,_multiple_submitters,_no_conflicts;CLNSIG=Uncertain_significance;CLNVC=single_nucleotide_variant;CLNVCSO=SO:0001483;GENEINFO=APC:324;MC=SO:0001583|missense_variant;ORIGIN=1;RS=587780591;Pangolin=ENSG00000134982.17|1:0.0|-19:-0.0ENSG00000258864.1|1:0.0|-19:-0.0
chr5	112838002	135689	C	T	.	.	ALLELEID=139401;CLNDN=Hereditary_cancer-predisposing_syndrome|Familial_adenomatous_polyposis_1;CLNDISDB=MONDO:MONDO:0015356,MedGen:C0027672,Orphanet:ORPHA140162,SNOMED_CT:699346009|MONDO:MONDO:0021056,MedGen:C2713442,OMIM:175100;CLNHGVS=NC_000005.10:g.112838002C>T;CLNREVSTAT=criteria_provided,_multiple_submitters,_no_conflicts;CLNSIG=Uncertain_significance;CLNVC=single_nucleotide_variant;CLNVCSO=SO:0001483;GENEINFO=APC:324;MC=SO:0001583|missense_variant;ORIGIN=1;RS=587780591;Pangolin=ENSG00000134982.17|-19:0.0|1:-0.0ENSG00000258864.1|-19:0.0|1:-0.0
chr5	112838004	469746	A	T	.	.	ALLELEID=454350;CLNDN=Familial_adenomatous_polyposis_1;CLNDISDB=MONDO:MONDO:0021056,MedGen:C2713442,OMIM:175100;CLNHGVS=NC_000005.10:g.112838004A>T;CLNREVSTAT=criteria_provided,_single_submitter;CLNSIG=Uncertain_significance;CLNVC=single_nucleotide_variant;CLNVCSO=SO:0001483;GENEINFO=APC:324;MC=SO:0001583|missense_variant;ORIGIN=1;RS=1382294216;Pangolin=ENSG00000134982.17|-2:0.0|19:-0.0ENSG00000258864.1|-2:0.0|19:-0.0
chr5	112838005	411401	A	G	.	.	AF_EXAC=1e-05;ALLELEID=394276;CLNDN=Hereditary_cancer-predisposing_syndrome|Familial_adenomatous_polyposis_1|not_provided;CLNDISDB=MONDO:MONDO:0015356,MedGen:C0027672,Orphanet:ORPHA140162,SNOMED_CT:699346009|MONDO:MONDO:0021056,MedGen:C2713442,OMIM:175100|MedGen:CN517202;CLNHGVS=NC_000005.10:g.112838005A>G;CLNREVSTAT=criteria_provided,_multiple_submitters,_no_conflicts;CLNSIG=Uncertain_significance;CLNVC=single_nucleotide_variant;CLNVCSO=SO:0001483;GENEINFO=APC:324;MC=SO:0001583|missense_variant;ORIGIN=1;RS=775727621;Pangolin=ENSG00000134982.17|18:0.0|-22:-0.0ENSG00000258864.1|18:0.0|-22:-0.0
chr5	112838007	140951	C	G	.	.	ALLELEID=150665;CLNDN=Hereditary_cancer-predisposing_syndrome|Familial_adenomatous_polyposis_1;CLNDISDB=MONDO:MONDO:0015356,MedGen:C0027672,Orphanet:ORPHA140162,SNOMED_CT:699346009|MONDO:MONDO:0021056,MedGen:C2713442,OMIM:175100;CLNHGVS=NC_000005.10:g.112838007C>G;CLNREVSTAT=criteria_provided,_multiple_submitters,_no_conflicts;CLNSIG=Uncertain_significance;CLNVC=single_nucleotide_variant;CLNVCSO=SO:0001483;GENEINFO=APC:324;MC=SO:0001583|missense_variant;ORIGIN=1;RS=587779783;Pangolin=ENSG00000134982.17|-31:0.0|-24:-0.0ENSG00000258864.1|-31:0.0|-24:-0.0
chr5	112838008	411558	G	A	.	.	AF_EXAC=1e-05;AF_TGP=0.0002;ALLELEID=394289;CLNDN=Neoplasm_of_the_liver|Hereditary_cancer-predisposing_syndrome|Familial_adenomatous_polyposis_1;CLNDISDB=Human_Phenotype_Ontology:HP:0002896,MONDO:MONDO:0004721,MedGen:C0023903|MONDO:MONDO:0015356,MedGen:C0027672,Orphanet:ORPHA140162,SNOMED_CT:699346009|MONDO:MONDO:0021056,MedGen:C2713442,OMIM:175100;CLNHGVS=NC_000005.10:g.112838008G>A;CLNREVSTAT=criteria_provided,_multiple_submitters,_no_conflicts;CLNSIG=Uncertain_significance;CLNVC=single_nucleotide_variant;CLNVCSO=SO:0001483;GENEINFO=APC:324;MC=SO:0001583|missense_variant;ORIGIN=1;RS=200593940;Pangolin=ENSG00000134982.17|-25:0.0|15:-0.0ENSG00000258864.1|-25:0.0|15:-0.0
chr5	112838010	141067	CATG	C	.	.	ALLELEID=150781;CLNDN=Hereditary_cancer-predisposing_syndrome|Familial_adenomatous_polyposis_1|not_provided;CLNDISDB=MONDO:MONDO:0015356,MedGen:C0027672,Orphanet:ORPHA140162,SNOMED_CT:699346009|MONDO:MONDO:0021056,MedGen:C2713442,OMIM:175100|MedGen:CN517202;CLNHGVS=NC_000005.10:g.112838013_112838015GAT[1];CLNREVSTAT=criteria_provided,_multiple_submitters,_no_conflicts;CLNSIG=Uncertain_significance;CLNVC=Microsatellite;CLNVCSO=SO:0000289;CLNVI=Invitae:1178063;GENEINFO=APC:324;MC=SO:0001822|inframe_deletion;ORIGIN=1;RS=587781469;Pangolin=ENSG00000134982.17|14:0.0|13:-0.0ENSG00000258864.1|14:0.0|13:-0.0
chr5	112838011	578076	A	G	.	.	ALLELEID=564268;CLNDN=Familial_adenomatous_polyposis_1;CLNDISDB=MONDO:MONDO:0021056,MedGen:C2713442,OMIM:175100;CLNHGVS=NC_000005.10:g.112838011A>G;CLNREVSTAT=criteria_provided,_single_submitter;CLNSIG=Uncertain_significance;CLNVC=single_nucleotide_variant;CLNVCSO=SO:0001483;GENEINFO=APC:324;MC=SO:0001583|missense_variant;ORIGIN=1;RS=1561576972;Pangolin=ENSG00000134982.17|12:0.0|-28:-0.0ENSG00000258864.1|12:0.0|-28:-0.0
chr5	112838012	469747	T	A	.	.	AF_ESP=8e-05;AF_EXAC=1e-05;ALLELEID=453922;CLNDN=Hereditary_cancer-predisposing_syndrome|Familial_adenomatous_polyposis_1;CLNDISDB=MONDO:MONDO:0015356,MedGen:C0027672,Orphanet:ORPHA140162,SNOMED_CT:699346009|MONDO:MONDO:0021056,MedGen:C2713442,OMIM:175100;CLNHGVS=NC_000005.10:g.112838012T>A;CLNREVSTAT=criteria_provided,_multiple_submitters,_no_conflicts;CLNSIG=Uncertain_significance;CLNVC=single_nucleotide_variant;CLNVCSO=SO:0001483;GENEINFO=APC:324;MC=SO:0001583|missense_variant;ORIGIN=1;RS=372917037;Pangolin=ENSG00000134982.17|11:0.0|-29:-0.0ENSG00000258864.1|11:0.0|-29:-0.0
chr5	112838013	821252	G	A	.	.	ALLELEID=807940;CLNDN=Hereditary_cancer-predisposing_syndrome|Familial_adenomatous_polyposis_1;CLNDISDB=MONDO:MONDO:0015356,MedGen:C0027672,Orphanet:ORPHA140162,SNOMED_CT:699346009|MONDO:MONDO:0021056,MedGen:C2713442,OMIM:175100;CLNHGVS=NC_000005.10:g.112838013G>A;CLNREVSTAT=criteria_provided,_multiple_submitters,_no_conflicts;CLNSIG=Uncertain_significance;CLNVC=single_nucleotide_variant;CLNVCSO=SO:0001483;GENEINFO=APC:324;MC=SO:0001583|missense_variant;ORIGIN=1;RS=1580621879;Pangolin=ENSG00000134982.17|-30:0.0|10:-0.0ENSG00000258864.1|-30:0.0|10:-0.0
chr5	112838013	1018828	G	C	.	.	ALLELEID=1005632;CLNDN=Familial_adenomatous_polyposis_1;CLNDISDB=MONDO:MONDO:0021056,MedGen:C2713442,OMIM:175100;CLNHGVS=NC_000005.10:g.112838013G>C;CLNREVSTAT=criteria_provided,_single_submitter;CLNSIG=Uncertain_significance;CLNVC=single_nucleotide_variant;CLNVCSO=SO:0001483;GENEINFO=APC:324;MC=SO:0001583|missense_variant;ORIGIN=1;Pangolin=ENSG00000134982.17|10:0.0|-30:-0.0ENSG00000258864.1|10:0.0|-30:-0.0
chr5	112838014	411521	A	G	.	.	ALLELEID=394789;CLNDN=Familial_adenomatous_polyposis_1;CLNDISDB=MONDO:MONDO:0021056,MedGen:C2713442,OMIM:175100;CLNHGVS=NC_000005.10:g.112838014A>G;CLNREVSTAT=criteria_provided,_single_submitter;CLNSIG=Uncertain_significance;CLNVC=single_nucleotide_variant;CLNVCSO=SO:0001483;GENEINFO=APC:324;MC=SO:0001583|missense_variant;ORIGIN=1;RS=1060503347;Pangolin=ENSG00000134982.17|-31:0.0|9:-0.0ENSG00000258864.1|-31:0.0|9:-0.0
chr5	112838018	628987	T	G	.	.	ALLELEID=617091;CLNDN=Hereditary_cancer-predisposing_syndrome;CLNDISDB=MONDO:MONDO:0015356,MedGen:C0027672,Orphanet:ORPHA140162,SNOMED_CT:699346009;CLNHGVS=NC_000005.10:g.112838018T>G;CLNREVSTAT=criteria_provided,_multiple_submitters,_no_conflicts;CLNSIG=Uncertain_significance;CLNVC=single_nucleotide_variant;CLNVCSO=SO:0001483;GENEINFO=APC:324;MC=SO:0001583|missense_variant;ORIGIN=1;RS=1561577011;Pangolin=ENSG00000134982.17|1:0.0|-35:-0.0ENSG00000258864.1|1:0.0|-35:-0.0
chr5	112838019	821249	A	G	.	.	ALLELEID=807941;CLNDN=Hereditary_cancer-predisposing_syndrome|Familial_adenomatous_polyposis_1;CLNDISDB=MONDO:MONDO:0015356,MedGen:C0027672,Orphanet:ORPHA140162,SNOMED_CT:699346009|MONDO:MONDO:0021056,MedGen:C2713442,OMIM:175100;CLNHGVS=NC_000005.10:g.112838019A>G;CLNREVSTAT=criteria_provided,_multiple_submitters,_no_conflicts;CLNSIG=Uncertain_significance;CLNVC=single_nucleotide_variant;CLNVCSO=SO:0001483;GENEINFO=APC:324;MC=SO:0001583|missense_variant;ORIGIN=1;RS=1580621960;Pangolin=ENSG00000134982.17|5:0.0|4:-0.0ENSG00000258864.1|5:0.0|4:-0.0
chr5	112838021	1052745	T	C	.	.	ALLELEID=1043120;CLNDN=Familial_adenomatous_polyposis_1;CLNDISDB=MONDO:MONDO:0021056,MedGen:C2713442,OMIM:175100;CLNHGVS=NC_000005.10:g.112838021T>C;CLNREVSTAT=criteria_provided,_single_submitter;CLNSIG=Uncertain_significance;CLNVC=single_nucleotide_variant;CLNVCSO=SO:0001483;GENEINFO=APC:324;MC=SO:0001819|synonymous_variant;ORIGIN=1;Pangolin=ENSG00000134982.17|2:0.01|-38:-0.0ENSG00000258864.1|2:0.01|-38:-0.0
chr5	112838022	663204	A	G	.	.	AF_EXAC=1e-05;AF_TGP=0.0002;ALLELEID=632646;CLNDN=Familial_adenomatous_polyposis_1;CLNDISDB=MONDO:MONDO:0021056,MedGen:C2713442,OMIM:175100;CLNHGVS=NC_000005.10:g.112838022A>G;CLNREVSTAT=criteria_provided,_single_submitter;CLNSIG=Uncertain_significance;CLNVC=single_nucleotide_variant;CLNVCSO=SO:0001483;GENEINFO=APC:324;MC=SO:0001583|missense_variant;ORIGIN=1;RS=564269909;Pangolin=ENSG00000134982.17|-39:0.0|1:-0.0ENSG00000258864.1|-39:0.0|1:-0.0
chr5	112838025	925891	T	C	.	.	ALLELEID=909887;CLNDN=Hereditary_cancer-predisposing_syndrome;CLNDISDB=MONDO:MONDO:0015356,MedGen:C0027672,Orphanet:ORPHA140162,SNOMED_CT:699346009;CLNHGVS=NC_000005.10:g.112838025T>C;CLNREVSTAT=criteria_provided,_single_submitter;CLNSIG=Uncertain_significance;CLNVC=single_nucleotide_variant;CLNVCSO=SO:0001483;GENEINFO=APC:324;MC=SO:0001583|missense_variant;ORIGIN=1;Pangolin=ENSG00000134982.17|-42:0.0|-2:-0.0ENSG00000258864.1|-42:0.0|-2:-0.0
chr5	112838028	482363	G	C	.	.	AF_EXAC=1e-05;ALLELEID=473676;CLNDN=Hereditary_cancer-predisposing_syndrome|not_specified;CLNDISDB=MONDO:MONDO:0015356,MedGen:C0027672,Orphanet:ORPHA140162,SNOMED_CT:699346009|MedGen:CN169374;CLNHGVS=NC_000005.10:g.112838028G>C;CLNREVSTAT=criteria_provided,_multiple_submitters,_no_conflicts;CLNSIG=Uncertain_significance;CLNVC=single_nucleotide_variant;CLNVCSO=SO:0001483;GENEINFO=APC:324;MC=SO:0001583|missense_variant;ORIGIN=1;RS=761178697;Pangolin=ENSG00000134982.17|-45:0.0|-5:-0.0ENSG00000258864.1|-45:0.0|-5:-0.0
chr5	112838029	850136	A	G	.	.	ALLELEID=829655;CLNDN=Hereditary_cancer-predisposing_syndrome|Familial_adenomatous_polyposis_1;CLNDISDB=MONDO:MONDO:0015356,MedGen:C0027672,Orphanet:ORPHA140162,SNOMED_CT:699346009|MONDO:MONDO:0021056,MedGen:C2713442,OMIM:175100;CLNHGVS=NC_000005.10:g.112838029A>G;CLNREVSTAT=criteria_provided,_multiple_submitters,_no_conflicts;CLNSIG=Uncertain_significance;CLNVC=single_nucleotide_variant;CLNVCSO=SO:0001483;GENEINFO=APC:324;MC=SO:0001583|missense_variant;ORIGIN=1;Pangolin=ENSG00000134982.17|-46:0.0|-6:-0.0ENSG00000258864.1|-46:0.0|-6:-0.0
chr5	112838031	639264	A	C	.	.	ALLELEID=632647;CLNDN=Hereditary_cancer-predisposing_syndrome|Familial_adenomatous_polyposis_1;CLNDISDB=MONDO:MONDO:0015356,MedGen:C0027672,Orphanet:ORPHA140162,SNOMED_CT:699346009|MONDO:MONDO:0021056,MedGen:C2713442,OMIM:175100;CLNHGVS=NC_000005.10:g.112838031A>C;CLNREVSTAT=criteria_provided,_multiple_submitters,_no_conflicts;CLNSIG=Uncertain_significance;CLNVC=single_nucleotide_variant;CLNVCSO=SO:0001483;GENEINFO=APC:324;MC=SO:0001583|missense_variant;ORIGIN=1;RS=1580622204;Pangolin=ENSG00000134982.17|-7:0.0|-48:-0.0ENSG00000258864.1|-7:0.0|-48:-0.0
chr5	112838032	41499	A	G	.	.	AF_ESP=0.00015;AF_EXAC=6e-05;ALLELEID=49938;CLNDN=Hereditary_cancer-predisposing_syndrome|Familial_adenomatous_polyposis_1|not_specified|not_provided;CLNDISDB=MONDO:MONDO:0015356,MedGen:C0027672,Orphanet:ORPHA140162,SNOMED_CT:699346009|MONDO:MONDO:0021056,MedGen:C2713442,OMIM:175100|MedGen:CN169374|MedGen:CN517202;CLNHGVS=NC_000005.10:g.112838032A>G;CLNREVSTAT=criteria_provided,_conflicting_interpretations;CLNSIG=Conflicting_interpretations_of_pathogenicity;CLNSIGCONF=Likely_benign(4),Uncertain_significance(3);CLNVC=single_nucleotide_variant;CLNVCSO=SO:0001483;CLNVI=Quest_Diagnostics_Nichols_Institute_San_Juan_Capistrano:2855358;GENEINFO=APC:324;MC=SO:0001583|missense_variant;ORIGIN=1;RS=201522866;Pangolin=ENSG00000134982.17|-49:0.0|-9:-0.0ENSG00000258864.1|-49:0.0|-9:-0.0
chr5	112838032	537444	A	T	.	.	ALLELEID=520762;CLNDN=Hereditary_cancer-predisposing_syndrome|Familial_adenomatous_polyposis_1;CLNDISDB=MONDO:MONDO:0015356,MedGen:C0027672,Orphanet:ORPHA140162,SNOMED_CT:699346009|MONDO:MONDO:0021056,MedGen:C2713442,OMIM:175100;CLNHGVS=NC_000005.10:g.112838032A>T;CLNREVSTAT=criteria_provided,_multiple_submitters,_no_conflicts;CLNSIG=Uncertain_significance;CLNVC=single_nucleotide_variant;CLNVCSO=SO:0001483;GENEINFO=APC:324;MC=SO:0001583|missense_variant;ORIGIN=1;RS=201522866;Pangolin=ENSG00000134982.17|-9:0.0|-8:-0.0ENSG00000258864.1|-9:0.0|-8:-0.0
chr5	112838033	489422	T	A	.	.	ALLELEID=482614;CLNDN=Hereditary_cancer-predisposing_syndrome;CLNDISDB=MONDO:MONDO:0015356,MedGen:C0027672,Orphanet:ORPHA140162,SNOMED_CT:699346009;CLNHGVS=NC_000005.10:g.112838033T>A;CLNREVSTAT=criteria_provided,_single_submitter;CLNSIG=Uncertain_significance;CLNVC=single_nucleotide_variant;CLNVCSO=SO:0001483;GENEINFO=APC:324;MC=SO:0001583|missense_variant;ORIGIN=1;RS=1554084165;Pangolin=ENSG00000134982.17|-50:0.0|50:-0.0ENSG00000258864.1|-50:0.0|50:-0.0
chr5	112838035	219859	T	G	.	.	ALLELEID=221495;CLNDN=Familial_adenomatous_polyposis_1;CLNDISDB=MONDO:MONDO:0021056,MedGen:C2713442,OMIM:175100;CLNHGVS=NC_000005.10:g.112838035T>G;CLNREVSTAT=criteria_provided,_single_submitter;CLNSIG=Uncertain_significance;CLNVC=single_nucleotide_variant;CLNVCSO=SO:0001483;GENEINFO=APC:324;MC=SO:0001583|missense_variant;ORIGIN=1;RS=864622282;Pangolin=ENSG00000134982.17|48:0.0|-12:-0.0ENSG00000258864.1|48:0.0|-12:-0.0
chr5	112838036	142485	T	G	.	.	ALLELEID=152199;CLNDN=Hereditary_cancer-predisposing_syndrome;CLNDISDB=MONDO:MONDO:0015356,MedGen:C0027672,Orphanet:ORPHA140162,SNOMED_CT:699346009;CLNHGVS=NC_000005.10:g.112838036T>G;CLNREVSTAT=criteria_provided,_single_submitter;CLNSIG=Uncertain_significance;CLNVC=single_nucleotide_variant;CLNVCSO=SO:0001483;GENEINFO=APC:324;MC=SO:0001583|missense_variant;ORIGIN=1;RS=587782495;Pangolin=ENSG00000134982.17|-12:0.0|-13:-0.0ENSG00000258864.1|-12:0.0|-13:-0.0
chr5	112838037	821285	A	G	.	.	ALLELEID=807942;CLNDN=Hereditary_cancer-predisposing_syndrome|Familial_adenomatous_polyposis_1;CLNDISDB=MONDO:MONDO:0015356,MedGen:C0027672,Orphanet:ORPHA140162,SNOMED_CT:699346009|MONDO:MONDO:0021056,MedGen:C2713442,OMIM:175100;CLNHGVS=NC_000005.10:g.112838037A>G;CLNREVSTAT=criteria_provided,_multiple_submitters,_no_conflicts;CLNSIG=Uncertain_significance;CLNVC=single_nucleotide_variant;CLNVCSO=SO:0001483;GENEINFO=APC:324;MC=SO:0001583|missense_variant;ORIGIN=1;RS=1181247980;Pangolin=ENSG00000134982.17|-13:0.0|-14:-0.0ENSG00000258864.1|-13:0.0|-14:-0.0
chr5	112838038	216156	A	C	.	.	ALLELEID=212412;CLNDN=Hereditary_cancer-predisposing_syndrome|Familial_adenomatous_polyposis_1|not_specified|APC-Associated_Polyposis_Disorders|not_provided;CLNDISDB=MONDO:MONDO:0015356,MedGen:C0027672,Orphanet:ORPHA140162,SNOMED_CT:699346009|MONDO:MONDO:0021056,MedGen:C2713442,OMIM:175100|MedGen:CN169374|MedGen:CN239210|MedGen:CN517202;CLNHGVS=NC_000005.10:g.112838038A>C;CLNREVSTAT=criteria_provided,_conflicting_interpretations;CLNSIG=Conflicting_interpretations_of_pathogenicity;CLNSIGCONF=Likely_benign(3),Uncertain_significance(4);CLNVC=single_nucleotide_variant;CLNVCSO=SO:0001483;CLNVI=Illumina_Clinical_Services_Laboratory,Illumina:872858;GENEINFO=APC:324;MC=SO:0001583|missense_variant;ORIGIN=1;RS=762990578;Pangolin=ENSG00000134982.17|-14:0.0|45:-0.0ENSG00000258864.1|-14:0.0|45:-0.0
chr5	112838041	651875	C	T	.	.	ALLELEID=632648;CLNDN=Hereditary_cancer-predisposing_syndrome|Familial_adenomatous_polyposis_1;CLNDISDB=MONDO:MONDO:0015356,MedGen:C0027672,Orphanet:ORPHA140162,SNOMED_CT:699346009|MONDO:MONDO:0021056,MedGen:C2713442,OMIM:175100;CLNHGVS=NC_000005.10:g.112838041C>T;CLNREVSTAT=criteria_provided,_multiple_submitters,_no_conflicts;CLNSIG=Uncertain_significance;CLNVC=single_nucleotide_variant;CLNVCSO=SO:0001483;GENEINFO=APC:324;MC=SO:0001583|missense_variant;ORIGIN=1;RS=1410017491;Pangolin=ENSG00000134982.17|-18:0.0|-17:-0.0ENSG00000258864.1|-18:0.0|-17:-0.0
chr5	112838043	821297	G	A	.	.	ALLELEID=807943;CLNDN=Hereditary_cancer-predisposing_syndrome|not_specified;CLNDISDB=MONDO:MONDO:0015356,MedGen:C0027672,Orphanet:ORPHA140162,SNOMED_CT:699346009|MedGen:CN169374;CLNHGVS=NC_000005.10:g.112838043G>A;CLNREVSTAT=criteria_provided,_multiple_submitters,_no_conflicts;CLNSIG=Uncertain_significance;CLNVC=single_nucleotide_variant;CLNVCSO=SO:0001483;GENEINFO=APC:324;MC=SO:0001583|missense_variant;ORIGIN=1;RS=1169702353;Pangolin=ENSG00000134982.17|40:0.0|-19:-0.0ENSG00000258864.1|40:0.0|-19:-0.0
chr5	112838044	936905	G	A	.	.	ALLELEID=932521;CLNDN=Familial_adenomatous_polyposis_1;CLNDISDB=MONDO:MONDO:0021056,MedGen:C2713442,OMIM:175100;CLNHGVS=NC_000005.10:g.112838044G>A;CLNREVSTAT=criteria_provided,_single_submitter;CLNSIG=Uncertain_significance;CLNVC=single_nucleotide_variant;CLNVCSO=SO:0001483;GENEINFO=APC:324;MC=SO:0001583|missense_variant;ORIGIN=1;Pangolin=ENSG00000134982.17|39:0.0|-20:-0.0ENSG00000258864.1|39:0.0|-20:-0.0
chr5	112838044	662209	G	T	.	.	ALLELEID=632649;CLNDN=Familial_adenomatous_polyposis_1;CLNDISDB=MONDO:MONDO:0021056,MedGen:C2713442,OMIM:175100;CLNHGVS=NC_000005.10:g.112838044G>T;CLNREVSTAT=criteria_provided,_single_submitter;CLNSIG=Uncertain_significance;CLNVC=single_nucleotide_variant;CLNVCSO=SO:0001483;GENEINFO=APC:324;MC=SO:0001583|missense_variant;ORIGIN=1;RS=1421356952;Pangolin=ENSG00000134982.17|39:0.0|-20:-0.0ENSG00000258864.1|39:0.0|-20:-0.0
chr5	112838046	1020082	A	T	.	.	ALLELEID=1005633;CLNDN=Familial_adenomatous_polyposis_1;CLNDISDB=MONDO:MONDO:0021056,MedGen:C2713442,OMIM:175100;CLNHGVS=NC_000005.10:g.112838046A>T;CLNREVSTAT=criteria_provided,_single_submitter;CLNSIG=Uncertain_significance;CLNVC=single_nucleotide_variant;CLNVCSO=SO:0001483;GENEINFO=APC:324;MC=SO:0001583|missense_variant;ORIGIN=1;Pangolin=ENSG00000134982.17|37:0.0|-22:-0.0ENSG00000258864.1|37:0.0|-22:-0.0
chr5	112838047	573961	A	C	.	.	ALLELEID=562389;CLNDN=Familial_adenomatous_polyposis_1;CLNDISDB=MONDO:MONDO:0021056,MedGen:C2713442,OMIM:175100;CLNHGVS=NC_000005.10:g.112838047A>C;CLNREVSTAT=criteria_provided,_single_submitter;CLNSIG=Uncertain_significance;CLNVC=single_nucleotide_variant;CLNVCSO=SO:0001483;GENEINFO=APC:324;MC=SO:0001583|missense_variant;ORIGIN=1;RS=1554084177;Pangolin=ENSG00000134982.17|-24:0.0|36:-0.0ENSG00000258864.1|-24:0.0|36:-0.0
chr5	112838047	643175	A	G	.	.	ALLELEID=632650;CLNDN=Familial_adenomatous_polyposis_1;CLNDISDB=MONDO:MONDO:0021056,MedGen:C2713442,OMIM:175100;CLNHGVS=NC_000005.10:g.112838047A>G;CLNREVSTAT=criteria_provided,_single_submitter;CLNSIG=Uncertain_significance;CLNVC=single_nucleotide_variant;CLNVCSO=SO:0001483;GENEINFO=APC:324;MC=SO:0001583|missense_variant;ORIGIN=1;RS=1554084177;Pangolin=ENSG00000134982.17|1:0.0|36:-0.0ENSG00000258864.1|1:0.0|36:-0.0
chr5	112838047	489423	A	T	.	.	ALLELEID=482620;CLNDN=Hereditary_cancer-predisposing_syndrome|Familial_adenomatous_polyposis_1;CLNDISDB=MONDO:MONDO:0015356,MedGen:C0027672,Orphanet:ORPHA140162,SNOMED_CT:699346009|MONDO:MONDO:0021056,MedGen:C2713442,OMIM:175100;CLNHGVS=NC_000005.10:g.112838047A>T;CLNREVSTAT=criteria_provided,_multiple_submitters,_no_conflicts;CLNSIG=Uncertain_significance;CLNVC=single_nucleotide_variant;CLNVCSO=SO:0001483;GENEINFO=APC:324;MC=SO:0001583|missense_variant;ORIGIN=1;RS=1554084177;Pangolin=ENSG00000134982.17|36:0.0|2:-0.0ENSG00000258864.1|36:0.0|2:-0.0
chr5	112838049	936378	A	G	.	.	ALLELEID=932522;CLNDN=Familial_adenomatous_polyposis_1;CLNDISDB=MONDO:MONDO:0021056,MedGen:C2713442,OMIM:175100;CLNHGVS=NC_000005.10:g.112838049A>G;CLNREVSTAT=criteria_provided,_single_submitter;CLNSIG=Uncertain_significance;CLNVC=single_nucleotide_variant;CLNVCSO=SO:0001483;GENEINFO=APC:324;MC=SO:0001583|missense_variant;ORIGIN=1;Pangolin=ENSG00000134982.17|34:0.0|34:-0.0ENSG00000258864.1|34:0.0|34:-0.0
chr5	112838055	181793	G	A	.	.	AF_ESP=0.00015;AF_EXAC=4e-05;AF_TGP=0.0006;ALLELEID=180186;CLNDN=Hereditary_cancer-predisposing_syndrome|Familial_adenomatous_polyposis_1|not_specified|not_provided;CLNDISDB=MONDO:MONDO:0015356,MedGen:C0027672,Orphanet:ORPHA140162,SNOMED_CT:699346009|MONDO:MONDO:0021056,MedGen:C2713442,OMIM:175100|MedGen:CN169374|MedGen:CN517202;CLNHGVS=NC_000005.10:g.112838055G>A;CLNREVSTAT=criteria_provided,_multiple_submitters,_no_conflicts;CLNSIG=Uncertain_significance;CLNVC=single_nucleotide_variant;CLNVCSO=SO:0001483;GENEINFO=APC:324;MC=SO:0001583|missense_variant;ORIGIN=1;RS=138498551;Pangolin=ENSG00000134982.17|28:0.0|-32:-0.0ENSG00000258864.1|28:0.0|-32:-0.0
chr5	112838058	1060574	C	T	.	.	ALLELEID=1043121;CLNDN=Familial_adenomatous_polyposis_1;CLNDISDB=MONDO:MONDO:0021056,MedGen:C2713442,OMIM:175100;CLNHGVS=NC_000005.10:g.112838058C>T;CLNREVSTAT=criteria_provided,_single_submitter;CLNSIG=Uncertain_significance;CLNVC=single_nucleotide_variant;CLNVCSO=SO:0001483;GENEINFO=APC:324;MC=SO:0001583|missense_variant;ORIGIN=1;Pangolin=ENSG00000134982.17|25:0.0|-34:-0.0ENSG00000258864.1|25:0.0|-34:-0.0
chr5	112838059	185733	T	C	.	.	AF_EXAC=1e-05;ALLELEID=182362;CLNDN=Hereditary_cancer-predisposing_syndrome|Familial_adenomatous_polyposis_1;CLNDISDB=MONDO:MONDO:0015356,MedGen:C0027672,Orphanet:ORPHA140162,SNOMED_CT:699346009|MONDO:MONDO:0021056,MedGen:C2713442,OMIM:175100;CLNHGVS=NC_000005.10:g.112838059T>C;CLNREVSTAT=criteria_provided,_multiple_submitters,_no_conflicts;CLNSIG=Uncertain_significance;CLNVC=single_nucleotide_variant;CLNVCSO=SO:0001483;GENEINFO=APC:324;MC=SO:0001583|missense_variant;ORIGIN=1;RS=777748272;Pangolin=ENSG00000134982.17|-35:0.0|24:-0.0ENSG00000258864.1|-35:0.0|24:-0.0
chr5	112838061	959581	T	C	.	.	ALLELEID=944180;CLNDN=Familial_adenomatous_polyposis_1;CLNDISDB=MONDO:MONDO:0021056,MedGen:C2713442,OMIM:175100;CLNHGVS=NC_000005.10:g.112838061T>C;CLNREVSTAT=criteria_provided,_single_submitter;CLNSIG=Uncertain_significance;CLNVC=single_nucleotide_variant;CLNVCSO=SO:0001483;GENEINFO=APC:324;MC=SO:0001583|missense_variant;ORIGIN=1;Pangolin=ENSG00000134982.17|-37:0.0|22:-0.0ENSG00000258864.1|-37:0.0|22:-0.0
chr5	112838062	821327	C	T	.	.	ALLELEID=807944;CLNDN=Hereditary_cancer-predisposing_syndrome|Familial_adenomatous_polyposis_1;CLNDISDB=MONDO:MONDO:0015356,MedGen:C0027672,Orphanet:ORPHA140162,SNOMED_CT:699346009|MONDO:MONDO:0021056,MedGen:C2713442,OMIM:175100;CLNHGVS=NC_000005.10:g.112838062C>T;CLNREVSTAT=criteria_provided,_multiple_submitters,_no_conflicts;CLNSIG=Uncertain_significance;CLNVC=single_nucleotide_variant;CLNVCSO=SO:0001483;GENEINFO=APC:324;MC=SO:0001583|missense_variant;ORIGIN=1;RS=1580622630;Pangolin=ENSG00000134982.17|21:0.0|-38:-0.0ENSG00000258864.1|21:0.0|-38:-0.0
chr5	112838064	821245	C	T	.	.	ALLELEID=807945;CLNDN=Hereditary_cancer-predisposing_syndrome|Familial_adenomatous_polyposis_1;CLNDISDB=MONDO:MONDO:0015356,MedGen:C0027672,Orphanet:ORPHA140162,SNOMED_CT:699346009|MONDO:MONDO:0021056,MedGen:C2713442,OMIM:175100;CLNHGVS=NC_000005.10:g.112838064C>T;CLNREVSTAT=criteria_provided,_multiple_submitters,_no_conflicts;CLNSIG=Uncertain_significance;CLNVC=single_nucleotide_variant;CLNVCSO=SO:0001483;GENEINFO=APC:324;MC=SO:0001583|missense_variant;ORIGIN=1;RS=1482721999;Pangolin=ENSG00000134982.17|19:0.0|-41:-0.0ENSG00000258864.1|19:0.0|-41:-0.0
chr5	112838068	232924	A	G	.	.	AF_EXAC=2e-05;AF_TGP=0.0004;ALLELEID=233058;CLNDN=Hepatocellular_carcinoma|Neoplasm_of_stomach|Carcinoma_of_colon|Hereditary_cancer-predisposing_syndrome|Familial_adenomatous_polyposis_1|Desmoid_disease,_hereditary|not_specified|not_provided;CLNDISDB=Human_Phenotype_Ontology:HP:0001402,Human_Phenotype_Ontology:HP:0002899,Human_Phenotype_Ontology:HP:0003007,Human_Phenotype_Ontology:HP:0006750,MedGen:C2239176,OMIM:114550,Orphanet:ORPHA88673,SNOMED_CT:187769009,SNOMED_CT:25370001|Human_Phenotype_Ontology:HP:0006753,MONDO:MONDO:0021085,MeSH:D013274,MedGen:C0038356,SNOMED_CT:126824007|MONDO:MONDO:0002032,MedGen:C0699790,SNOMED_CT:269533000|MONDO:MONDO:0015356,MedGen:C0027672,Orphanet:ORPHA140162,SNOMED_CT:699346009|MONDO:MONDO:0021056,MedGen:C2713442,OMIM:175100|MedGen:C1851124,OMIM:135290|MedGen:CN169374|MedGen:CN517202;CLNHGVS=NC_000005.10:g.112838068A>G;CLNREVSTAT=criteria_provided,_multiple_submitters,_no_conflicts;CLNSIG=Uncertain_significance;CLNVC=single_nucleotide_variant;CLNVCSO=SO:0001483;GENEINFO=APC:324;MC=SO:0001583|missense_variant;ORIGIN=1;RS=186641437;Pangolin=ENSG00000134982.17|15:0.0|-45:-0.0ENSG00000258864.1|15:0.0|-45:-0.0
chr5	112838070	142010	T	G	.	.	AF_ESP=0.00038;AF_EXAC=0.00015;AF_TGP=0.0002;ALLELEID=151724;CLNDN=Hereditary_cancer-predisposing_syndrome|Familial_adenomatous_polyposis_1|B_lymphoblastic_leukemia_lymphoma_with_t(12%3B21)(p13%3Bq22)%3B_TEL-AML1_(ETV6-RUNX1)|not_specified;CLNDISDB=MONDO:MONDO:0015356,MedGen:C0027672,Orphanet:ORPHA140162,SNOMED_CT:699346009|MONDO:MONDO:0021056,MedGen:C2713442,OMIM:175100|MedGen:C2698314,SNOMED_CT:450952005|MedGen:CN169374;CLNHGVS=NC_000005.10:g.112838070T>G;CLNREVSTAT=criteria_provided,_conflicting_interpretations;CLNSIG=Conflicting_interpretations_of_pathogenicity;CLNSIGCONF=Benign(1),Likely_benign(4),Uncertain_significance(1);CLNVC=single_nucleotide_variant;CLNVCSO=SO:0001483;GENEINFO=APC:324;MC=SO:0001583|missense_variant;ORIGIN=1;RS=145245264;Pangolin=ENSG00000134982.17|-46:0.0|13:-0.0ENSG00000258864.1|-46:0.0|13:-0.0
chr5	112838074	821332	A	G	.	.	ALLELEID=807946;CLNDN=Hereditary_cancer-predisposing_syndrome;CLNDISDB=MONDO:MONDO:0015356,MedGen:C0027672,Orphanet:ORPHA140162,SNOMED_CT:699346009;CLNHGVS=NC_000005.10:g.112838074A>G;CLNREVSTAT=criteria_provided,_single_submitter;CLNSIG=Uncertain_significance;CLNVC=single_nucleotide_variant;CLNVCSO=SO:0001483;GENEINFO=APC:324;MC=SO:0001583|missense_variant;ORIGIN=1;RS=1580622781;Pangolin=ENSG00000134982.17|1:0.0|9:-0.0ENSG00000258864.1|1:0.0|9:-0.0
chr5	112838077	187390	C	T	.	.	ALLELEID=182363;CLNDN=Hereditary_cancer-predisposing_syndrome|Familial_adenomatous_polyposis_1|not_provided;CLNDISDB=MONDO:MONDO:0015356,MedGen:C0027672,Orphanet:ORPHA140162,SNOMED_CT:699346009|MONDO:MONDO:0021056,MedGen:C2713442,OMIM:175100|MedGen:CN517202;CLNHGVS=NC_000005.10:g.112838077C>T;CLNREVSTAT=criteria_provided,_multiple_submitters,_no_conflicts;CLNSIG=Uncertain_significance;CLNVC=single_nucleotide_variant;CLNVCSO=SO:0001483;CLNVI=Quest_Diagnostics_Nichols_Institute_San_Juan_Capistrano:2852446;GENEINFO=APC:324;MC=SO:0001583|missense_variant;ORIGIN=1;RS=786203696;Pangolin=ENSG00000134982.17|6:0.02|-28:-0.0ENSG00000258864.1|6:0.02|-28:-0.0
chr5	112838079	232173	A	G	.	.	AF_EXAC=1e-05;ALLELEID=233059;CLNDN=Hereditary_cancer-predisposing_syndrome|Familial_adenomatous_polyposis_1|not_specified|not_provided;CLNDISDB=MONDO:MONDO:0015356,MedGen:C0027672,Orphanet:ORPHA140162,SNOMED_CT:699346009|MONDO:MONDO:0021056,MedGen:C2713442,OMIM:175100|MedGen:CN169374|MedGen:CN517202;CLNHGVS=NC_000005.10:g.112838079A>G;CLNREVSTAT=criteria_provided,_multiple_submitters,_no_conflicts;CLNSIG=Uncertain_significance;CLNVC=single_nucleotide_variant;CLNVCSO=SO:0001483;GENEINFO=APC:324;MC=SO:0001583|missense_variant;ORIGIN=1;RS=768810807;Pangolin=ENSG00000134982.17|4:0.0|4:-0.0ENSG00000258864.1|4:0.0|4:-0.0
chr5	112838080	1004033	C	T	.	.	ALLELEID=990446;CLNDN=Familial_adenomatous_polyposis_1;CLNDISDB=MONDO:MONDO:0021056,MedGen:C2713442,OMIM:175100;CLNHGVS=NC_000005.10:g.112838080C>T;CLNREVSTAT=criteria_provided,_single_submitter;CLNSIG=Uncertain_significance;CLNVC=single_nucleotide_variant;CLNVCSO=SO:0001483;GENEINFO=APC:324;MC=SO:0001583|missense_variant;ORIGIN=1;Pangolin=ENSG00000134982.17|39:0.0|3:-0.0ENSG00000258864.1|39:0.0|3:-0.0
chr5	112838082	537535	G	C	.	.	ALLELEID=520764;CLNDN=Familial_adenomatous_polyposis_1;CLNDISDB=MONDO:MONDO:0021056,MedGen:C2713442,OMIM:175100;CLNHGVS=NC_000005.10:g.112838082G>C;CLNREVSTAT=criteria_provided,_single_submitter;CLNSIG=Uncertain_significance;CLNVC=single_nucleotide_variant;CLNVCSO=SO:0001483;GENEINFO=APC:324;MC=SO:0001583|missense_variant;ORIGIN=1;RS=1554084209;Pangolin=ENSG00000134982.17|11:0.0|1:-0.0ENSG00000258864.1|11:0.0|1:-0.0
chr5	112838086	236574	T	C	.	.	ALLELEID=239551;CLNDN=Familial_adenomatous_polyposis_1;CLNDISDB=MONDO:MONDO:0021056,MedGen:C2713442,OMIM:175100;CLNHGVS=NC_000005.10:g.112838086T>C;CLNREVSTAT=criteria_provided,_single_submitter;CLNSIG=Uncertain_significance;CLNVC=single_nucleotide_variant;CLNVCSO=SO:0001483;GENEINFO=APC:324;MC=SO:0001583|missense_variant;ORIGIN=1;RS=878853427;Pangolin=ENSG00000134982.17|-3:0.0|3:-0.0ENSG00000258864.1|-3:0.0|3:-0.0
chr5	112838088	486759	C	A	.	.	ALLELEID=473951;CLNDN=Hereditary_cancer-predisposing_syndrome|Familial_adenomatous_polyposis_1;CLNDISDB=MONDO:MONDO:0015356,MedGen:C0027672,Orphanet:ORPHA140162,SNOMED_CT:699346009|MONDO:MONDO:0021056,MedGen:C2713442,OMIM:175100;CLNHGVS=NC_000005.10:g.112838088C>A;CLNREVSTAT=criteria_provided,_multiple_submitters,_no_conflicts;CLNSIG=Uncertain_significance;CLNVC=single_nucleotide_variant;CLNVCSO=SO:0001483;GENEINFO=APC:324;MC=SO:0001583|missense_variant;ORIGIN=1;RS=1554084213;Pangolin=ENSG00000134982.17|20:0.0|-5:-0.0ENSG00000258864.1|20:0.0|-5:-0.0
chr5	112838088	537467	C	G	.	.	ALLELEID=520766;CLNDN=Hereditary_cancer-predisposing_syndrome|Familial_adenomatous_polyposis_1;CLNDISDB=MONDO:MONDO:0015356,MedGen:C0027672,Orphanet:ORPHA140162,SNOMED_CT:699346009|MONDO:MONDO:0021056,MedGen:C2713442,OMIM:175100;CLNHGVS=NC_000005.10:g.112838088C>G;CLNREVSTAT=criteria_provided,_multiple_submitters,_no_conflicts;CLNSIG=Uncertain_significance;CLNVC=single_nucleotide_variant;CLNVCSO=SO:0001483;GENEINFO=APC:324;MC=SO:0001583|missense_variant;ORIGIN=1;RS=1554084213;Pangolin=ENSG00000134982.17|1:0.0|-5:-0.0ENSG00000258864.1|1:0.0|-5:-0.0
chr5	112838088	489424	C	T	.	.	ALLELEID=482587;CLNDN=Hereditary_cancer-predisposing_syndrome|Familial_adenomatous_polyposis_1;CLNDISDB=MONDO:MONDO:0015356,MedGen:C0027672,Orphanet:ORPHA140162,SNOMED_CT:699346009|MONDO:MONDO:0021056,MedGen:C2713442,OMIM:175100;CLNHGVS=NC_000005.10:g.112838088C>T;CLNREVSTAT=criteria_provided,_multiple_submitters,_no_conflicts;CLNSIG=Uncertain_significance;CLNVC=single_nucleotide_variant;CLNVCSO=SO:0001483;GENEINFO=APC:324;MC=SO:0001583|missense_variant;ORIGIN=1;RS=1554084213;Pangolin=ENSG00000134982.17|-5:0.0|1:-0.0ENSG00000258864.1|-5:0.0|1:-0.0
chr5	112838089	489425	C	G	.	.	ALLELEID=482624;CLNDN=Hereditary_cancer-predisposing_syndrome;CLNDISDB=MONDO:MONDO:0015356,MedGen:C0027672,Orphanet:ORPHA140162,SNOMED_CT:699346009;CLNHGVS=NC_000005.10:g.112838089C>G;CLNREVSTAT=criteria_provided,_multiple_submitters,_no_conflicts;CLNSIG=Uncertain_significance;CLNVC=single_nucleotide_variant;CLNVCSO=SO:0001483;GENEINFO=APC:324;MC=SO:0001583|missense_variant;ORIGIN=1;RS=1554084217;Pangolin=ENSG00000134982.17|-6:0.0|-6:-0.0ENSG00000258864.1|-6:0.0|-6:-0.0
chr5	112838091	537489	A	C	.	.	ALLELEID=520301;CLNDN=Hereditary_cancer-predisposing_syndrome|Familial_adenomatous_polyposis_1;CLNDISDB=MONDO:MONDO:0015356,MedGen:C0027672,Orphanet:ORPHA140162,SNOMED_CT:699346009|MONDO:MONDO:0021056,MedGen:C2713442,OMIM:175100;CLNHGVS=NC_000005.10:g.112838091A>C;CLNREVSTAT=criteria_provided,_multiple_submitters,_no_conflicts;CLNSIG=Uncertain_significance;CLNVC=single_nucleotide_variant;CLNVCSO=SO:0001483;GENEINFO=APC:324;MC=SO:0001583|missense_variant;ORIGIN=1;RS=1331549900;Pangolin=ENSG00000134982.17|-8:0.0|-8:-0.0ENSG00000258864.1|-8:0.0|-8:-0.0
chr5	112838092	958424	G	A	.	.	ALLELEID=944181;CLNDN=Familial_adenomatous_polyposis_1;CLNDISDB=MONDO:MONDO:0021056,MedGen:C2713442,OMIM:175100;CLNHGVS=NC_000005.10:g.112838092G>A;CLNREVSTAT=criteria_provided,_single_submitter;CLNSIG=Uncertain_significance;CLNVC=single_nucleotide_variant;CLNVCSO=SO:0001483;GENEINFO=APC:324;MC=SO:0001583|missense_variant;ORIGIN=1;Pangolin=ENSG00000134982.17|16:0.0|-9:-0.0ENSG00000258864.1|16:0.0|-9:-0.0
chr5	112838092	487027	G	C	.	.	ALLELEID=473695;CLNDN=Hereditary_cancer-predisposing_syndrome;CLNDISDB=MONDO:MONDO:0015356,MedGen:C0027672,Orphanet:ORPHA140162,SNOMED_CT:699346009;CLNHGVS=NC_000005.10:g.112838092G>C;CLNREVSTAT=criteria_provided,_single_submitter;CLNSIG=Uncertain_significance;CLNVC=single_nucleotide_variant;CLNVCSO=SO:0001483;GENEINFO=APC:324;MC=SO:0001583|missense_variant;ORIGIN=1;RS=1218113894;Pangolin=ENSG00000134982.17|0:0.0|-9:-0.0ENSG00000258864.1|0:0.0|-9:-0.0
chr5	112838093	469750	C	G	.	.	ALLELEID=454109;CLNDN=Familial_adenomatous_polyposis_1;CLNDISDB=MONDO:MONDO:0021056,MedGen:C2713442,OMIM:175100;CLNHGVS=NC_000005.10:g.112838093C>G;CLNREVSTAT=criteria_provided,_single_submitter;CLNSIG=Uncertain_significance;CLNVC=single_nucleotide_variant;CLNVCSO=SO:0001483;GENEINFO=APC:324;MC=SO:0001583|missense_variant;ORIGIN=1;RS=1554084221;Pangolin=ENSG00000134982.17|-10:0.0|-12:-0.0ENSG00000258864.1|-10:0.0|-12:-0.0
chr5	112838094	945936	T	A	.	.	ALLELEID=923644;CLNDN=Familial_adenomatous_polyposis_1;CLNDISDB=MONDO:MONDO:0021056,MedGen:C2713442,OMIM:175100;CLNHGVS=NC_000005.10:g.112838094T>A;CLNREVSTAT=criteria_provided,_single_submitter;CLNSIG=Uncertain_significance;CLNVC=single_nucleotide_variant;CLNVCSO=SO:0001483;GENEINFO=APC:324;MC=SO:0001583|missense_variant;ORIGIN=1;Pangolin=ENSG00000134982.17|2:0.0|-11:-0.0ENSG00000258864.1|2:0.0|-11:-0.0
chr5	112838094	187018	T	C	.	.	ALLELEID=182364;CLNDN=Hereditary_cancer-predisposing_syndrome|Familial_adenomatous_polyposis_1;CLNDISDB=MONDO:MONDO:0015356,MedGen:C0027672,Orphanet:ORPHA140162,SNOMED_CT:699346009|MONDO:MONDO:0021056,MedGen:C2713442,OMIM:175100;CLNHGVS=NC_000005.10:g.112838094T>C;CLNREVSTAT=criteria_provided,_multiple_submitters,_no_conflicts;CLNSIG=Uncertain_significance;CLNVC=single_nucleotide_variant;CLNVCSO=SO:0001483;GENEINFO=APC:324;MC=SO:0001583|missense_variant;ORIGIN=1;RS=786203408;Pangolin=ENSG00000134982.17|46:0.0|-11:-0.0ENSG00000258864.1|46:0.0|-11:-0.0
chr5	112838095	919308	C	A	.	.	ALLELEID=909889;CLNDN=Hereditary_cancer-predisposing_syndrome;CLNDISDB=MONDO:MONDO:0015356,MedGen:C0027672,Orphanet:ORPHA140162,SNOMED_CT:699346009;CLNHGVS=NC_000005.10:g.112838095C>A;CLNREVSTAT=criteria_provided,_single_submitter;CLNSIG=Uncertain_significance;CLNVC=single_nucleotide_variant;CLNVCSO=SO:0001483;GENEINFO=APC:324;MC=SO:0001583|missense_variant;ORIGIN=1;Pangolin=ENSG00000134982.17|2:0.0|-12:-0.0ENSG00000258864.1|2:0.0|-12:-0.0
chr5	112838095	652512	C	T	.	.	ALLELEID=632651;CLNDN=Familial_adenomatous_polyposis_1;CLNDISDB=MONDO:MONDO:0021056,MedGen:C2713442,OMIM:175100;CLNHGVS=NC_000005.10:g.112838095C>T;CLNREVSTAT=criteria_provided,_single_submitter;CLNSIG=Uncertain_significance;CLNVC=single_nucleotide_variant;CLNVCSO=SO:0001483;GENEINFO=APC:324;MC=SO:0001583|missense_variant;ORIGIN=1;RS=1580623138;Pangolin=ENSG00000134982.17|13:0.0|-12:-0.0ENSG00000258864.1|13:0.0|-12:-0.0
chr5	112838097	419216	T	C	.	.	ALLELEID=406520;CLNDN=Hereditary_cancer-predisposing_syndrome|Familial_adenomatous_polyposis_1|not_provided;CLNDISDB=MONDO:MONDO:0015356,MedGen:C0027672,Orphanet:ORPHA140162,SNOMED_CT:699346009|MONDO:MONDO:0021056,MedGen:C2713442,OMIM:175100|MedGen:CN517202;CLNHGVS=NC_000005.10:g.112838097T>C;CLNREVSTAT=criteria_provided,_multiple_submitters,_no_conflicts;CLNSIG=Uncertain_significance;CLNVC=single_nucleotide_variant;CLNVCSO=SO:0001483;GENEINFO=APC:324;MC=SO:0001583|missense_variant;ORIGIN=1;RS=748302469;Pangolin=ENSG00000134982.17|43:0.0|-14:-0.0ENSG00000258864.1|43:0.0|-14:-0.0
chr5	112838098	428103	C	A	.	.	ALLELEID=419627;CLNDN=Hereditary_cancer-predisposing_syndrome|Familial_adenomatous_polyposis_1;CLNDISDB=MONDO:MONDO:0015356,MedGen:C0027672,Orphanet:ORPHA140162,SNOMED_CT:699346009|MONDO:MONDO:0021056,MedGen:C2713442,OMIM:175100;CLNHGVS=NC_000005.10:g.112838098C>A;CLNREVSTAT=criteria_provided,_multiple_submitters,_no_conflicts;CLNSIG=Uncertain_significance;CLNVC=single_nucleotide_variant;CLNVCSO=SO:0001483;GENEINFO=APC:324;MC=SO:0001583|missense_variant;ORIGIN=1;RS=773796815;Pangolin=ENSG00000134982.17|42:0.0|-15:-0.0ENSG00000258864.1|42:0.0|-15:-0.0
chr5	112838098	485131	C	G	.	.	ALLELEID=473701;CLNDN=Hereditary_cancer-predisposing_syndrome;CLNDISDB=MONDO:MONDO:0015356,MedGen:C0027672,Orphanet:ORPHA140162,SNOMED_CT:699346009;CLNHGVS=NC_000005.10:g.112838098C>G;CLNREVSTAT=criteria_provided,_single_submitter;CLNSIG=Uncertain_significance;CLNVC=single_nucleotide_variant;CLNVCSO=SO:0001483;GENEINFO=APC:324;MC=SO:0001583|missense_variant;ORIGIN=1;RS=773796815;Pangolin=ENSG00000134982.17|-15:0.0|42:-0.0ENSG00000258864.1|-15:0.0|42:-0.0
chr5	112838098	821404	C	T	.	.	ALLELEID=807947;CLNDN=Hereditary_cancer-predisposing_syndrome;CLNDISDB=MONDO:MONDO:0015356,MedGen:C0027672,Orphanet:ORPHA140162,SNOMED_CT:699346009;CLNHGVS=NC_000005.10:g.112838098C>T;CLNREVSTAT=criteria_provided,_single_submitter;CLNSIG=Uncertain_significance;CLNVC=single_nucleotide_variant;CLNVCSO=SO:0001483;GENEINFO=APC:324;MC=SO:0001583|missense_variant;ORIGIN=1;RS=773796815;Pangolin=ENSG00000134982.17|42:0.0|-15:-0.0ENSG00000258864.1|42:0.0|-15:-0.0
chr5	112838101	646268	C	T	.	.	ALLELEID=632652;CLNDN=Familial_adenomatous_polyposis_1;CLNDISDB=MONDO:MONDO:0021056,MedGen:C2713442,OMIM:175100;CLNHGVS=NC_000005.10:g.112838101C>T;CLNREVSTAT=criteria_provided,_single_submitter;CLNSIG=Uncertain_significance;CLNVC=single_nucleotide_variant;CLNVCSO=SO:0001483;GENEINFO=APC:324;MC=SO:0001583|missense_variant;ORIGIN=1;RS=1580623270;Pangolin=ENSG00000134982.17|39:0.0|-18:-0.0ENSG00000258864.1|39:0.0|-18:-0.0
chr5	112838104	922728	C	T	.	.	ALLELEID=909890;CLNDN=Hereditary_cancer-predisposing_syndrome|Familial_adenomatous_polyposis_1;CLNDISDB=MONDO:MONDO:0015356,MedGen:C0027672,Orphanet:ORPHA140162,SNOMED_CT:699346009|MONDO:MONDO:0021056,MedGen:C2713442,OMIM:175100;CLNHGVS=NC_000005.10:g.112838104C>T;CLNREVSTAT=criteria_provided,_multiple_submitters,_no_conflicts;CLNSIG=Uncertain_significance;CLNVC=single_nucleotide_variant;CLNVCSO=SO:0001483;GENEINFO=APC:324;MC=SO:0001583|missense_variant;ORIGIN=1;Pangolin=ENSG00000134982.17|15:0.0|-21:-0.0ENSG00000258864.1|15:0.0|-21:-0.0
chr5	112838106	821382	A	G	.	.	ALLELEID=807948;CLNDN=Hereditary_cancer-predisposing_syndrome;CLNDISDB=MONDO:MONDO:0015356,MedGen:C0027672,Orphanet:ORPHA140162,SNOMED_CT:699346009;CLNHGVS=NC_000005.10:g.112838106A>G;CLNREVSTAT=criteria_provided,_single_submitter;CLNSIG=Uncertain_significance;CLNVC=single_nucleotide_variant;CLNVCSO=SO:0001483;GENEINFO=APC:324;MC=SO:0001583|missense_variant;ORIGIN=1;RS=1580623387;Pangolin=ENSG00000134982.17|1:0.0|-23:-0.0ENSG00000258864.1|1:0.0|-23:-0.0
chr5	112838107	921760	G	A	.	.	ALLELEID=909891;CLNDN=Hereditary_cancer-predisposing_syndrome;CLNDISDB=MONDO:MONDO:0015356,MedGen:C0027672,Orphanet:ORPHA140162,SNOMED_CT:699346009;CLNHGVS=NC_000005.10:g.112838107G>A;CLNREVSTAT=criteria_provided,_single_submitter;CLNSIG=Uncertain_significance;CLNVC=single_nucleotide_variant;CLNVCSO=SO:0001483;GENEINFO=APC:324;MC=SO:0001583|missense_variant;ORIGIN=1;Pangolin=ENSG00000134982.17|3:0.0|-24:-0.0ENSG00000258864.1|3:0.0|-24:-0.0
chr5	112838107	952457	G	C	.	.	ALLELEID=923645;CLNDN=Familial_adenomatous_polyposis_1;CLNDISDB=MONDO:MONDO:0021056,MedGen:C2713442,OMIM:175100;CLNHGVS=NC_000005.10:g.112838107G>C;CLNREVSTAT=criteria_provided,_single_submitter;CLNSIG=Uncertain_significance;CLNVC=single_nucleotide_variant;CLNVCSO=SO:0001483;GENEINFO=APC:324;MC=SO:0001583|missense_variant;ORIGIN=1;Pangolin=ENSG00000134982.17|3:0.0|-24:-0.0ENSG00000258864.1|3:0.0|-24:-0.0
chr5	112838108	1010485	A	C	.	.	ALLELEID=990447;CLNDN=Familial_adenomatous_polyposis_1;CLNDISDB=MONDO:MONDO:0021056,MedGen:C2713442,OMIM:175100;CLNHGVS=NC_000005.10:g.112838108A>C;CLNREVSTAT=criteria_provided,_single_submitter;CLNSIG=Uncertain_significance;CLNVC=single_nucleotide_variant;CLNVCSO=SO:0001483;GENEINFO=APC:324;MC=SO:0001583|missense_variant;ORIGIN=1;Pangolin=ENSG00000134982.17|-25:0.0|2:-0.0ENSG00000258864.1|-25:0.0|2:-0.0
chr5	112838113	647325	G	C	.	.	ALLELEID=632653;CLNDN=Familial_adenomatous_polyposis_1;CLNDISDB=MONDO:MONDO:0021056,MedGen:C2713442,OMIM:175100;CLNHGVS=NC_000005.10:g.112838113G>C;CLNREVSTAT=criteria_provided,_single_submitter;CLNSIG=Uncertain_significance;CLNVC=single_nucleotide_variant;CLNVCSO=SO:0001483;GENEINFO=APC:324;MC=SO:0001583|missense_variant;ORIGIN=1;RS=1580623420;Pangolin=ENSG00000134982.17|0:0.0|-1:-0.0ENSG00000258864.1|0:0.0|-1:-0.0
chr5	112838115	1014098	T	G	.	.	ALLELEID=1005634;CLNDN=Familial_adenomatous_polyposis_1;CLNDISDB=MONDO:MONDO:0021056,MedGen:C2713442,OMIM:175100;CLNHGVS=NC_000005.10:g.112838115T>G;CLNREVSTAT=criteria_provided,_single_submitter;CLNSIG=Uncertain_significance;CLNVC=single_nucleotide_variant;CLNVCSO=SO:0001483;GENEINFO=APC:324;MC=SO:0001583|missense_variant;ORIGIN=1;Pangolin=ENSG00000134982.17|-32:0.0|25:-0.0ENSG00000258864.1|-32:0.0|25:-0.0
chr5	112838117	482479	A	C	.	.	ALLELEID=473954;CLNDN=Hereditary_cancer-predisposing_syndrome;CLNDISDB=MONDO:MONDO:0015356,MedGen:C0027672,Orphanet:ORPHA140162,SNOMED_CT:699346009;CLNHGVS=NC_000005.10:g.112838117A>C;CLNREVSTAT=criteria_provided,_single_submitter;CLNSIG=Uncertain_significance;CLNVC=single_nucleotide_variant;CLNVCSO=SO:0001483;GENEINFO=APC:324;MC=SO:0001583|missense_variant;ORIGIN=1;RS=1554084238;Pangolin=ENSG00000134982.17|-34:0.01|23:-0.0ENSG00000258864.1|-34:0.01|23:-0.0
chr5	112838118	628281	G	A	.	.	ALLELEID=617092;CLNDN=Hereditary_cancer-predisposing_syndrome;CLNDISDB=MONDO:MONDO:0015356,MedGen:C0027672,Orphanet:ORPHA140162,SNOMED_CT:699346009;CLNHGVS=NC_000005.10:g.112838118G>A;CLNREVSTAT=criteria_provided,_single_submitter;CLNSIG=Uncertain_significance;CLNVC=single_nucleotide_variant;CLNVCSO=SO:0001483;GENEINFO=APC:324;MC=SO:0001583|missense_variant;ORIGIN=1;RS=1561577701;Pangolin=ENSG00000134982.17|-35:0.0|1:-0.0ENSG00000258864.1|-35:0.0|1:-0.0
chr5	112838119	923862	A	T	.	.	ALLELEID=909892;CLNDN=Hereditary_cancer-predisposing_syndrome;CLNDISDB=MONDO:MONDO:0015356,MedGen:C0027672,Orphanet:ORPHA140162,SNOMED_CT:699346009;CLNHGVS=NC_000005.10:g.112838119A>T;CLNREVSTAT=criteria_provided,_single_submitter;CLNSIG=Uncertain_significance;CLNVC=single_nucleotide_variant;CLNVCSO=SO:0001483;GENEINFO=APC:324;MC=SO:0001583|missense_variant;ORIGIN=1;Pangolin=ENSG00000134982.17|-2:0.0|-36:-0.0ENSG00000258864.1|-2:0.0|-36:-0.0
chr5	112838121	428135	A	G	.	.	AF_EXAC=7e-05;AF_TGP=0.0002;ALLELEID=419628;CLNDN=Hepatocellular_carcinoma|Hereditary_cancer-predisposing_syndrome|Familial_adenomatous_polyposis_1;CLNDISDB=Human_Phenotype_Ontology:HP:0001402,Human_Phenotype_Ontology:HP:0002899,Human_Phenotype_Ontology:HP:0003007,Human_Phenotype_Ontology:HP:0006750,MedGen:C2239176,OMIM:114550,Orphanet:ORPHA88673,SNOMED_CT:187769009,SNOMED_CT:25370001|MONDO:MONDO:0015356,MedGen:C0027672,Orphanet:ORPHA140162,SNOMED_CT:699346009|MONDO:MONDO:0021056,MedGen:C2713442,OMIM:175100;CLNHGVS=NC_000005.10:g.112838121A>G;CLNREVSTAT=criteria_provided,_conflicting_interpretations;CLNSIG=Conflicting_interpretations_of_pathogenicity;CLNSIGCONF=Likely_benign(1),Uncertain_significance(2);CLNVC=single_nucleotide_variant;CLNVCSO=SO:0001483;GENEINFO=APC:324;MC=SO:0001583|missense_variant;ORIGIN=1;RS=536223189;Pangolin=ENSG00000134982.17|-38:0.01|2:-0.0ENSG00000258864.1|-38:0.01|2:-0.0
chr5	112838122	941349	G	A	.	.	ALLELEID=932523;CLNDN=Familial_adenomatous_polyposis_1;CLNDISDB=MONDO:MONDO:0021056,MedGen:C2713442,OMIM:175100;CLNHGVS=NC_000005.10:g.112838122G>A;CLNREVSTAT=criteria_provided,_single_submitter;CLNSIG=Uncertain_significance;CLNVC=single_nucleotide_variant;CLNVCSO=SO:0001483;GENEINFO=APC:324;MC=SO:0001583|missense_variant;ORIGIN=1;Pangolin=ENSG00000134982.17|-39:0.0|1:-0.0ENSG00000258864.1|-39:0.0|1:-0.0
chr5	112838122	1051837	G	T	.	.	ALLELEID=1043122;CLNDN=Familial_adenomatous_polyposis_1;CLNDISDB=MONDO:MONDO:0021056,MedGen:C2713442,OMIM:175100;CLNHGVS=NC_000005.10:g.112838122G>T;CLNREVSTAT=criteria_provided,_single_submitter;CLNSIG=Uncertain_significance;CLNVC=single_nucleotide_variant;CLNVCSO=SO:0001483;GENEINFO=APC:324;MC=SO:0001583|missense_variant;ORIGIN=1;Pangolin=ENSG00000134982.17|-39:0.0|1:-0.0ENSG00000258864.1|-39:0.0|1:-0.0
chr5	112838125	469751	C	A	.	.	ALLELEID=454683;CLNDN=Familial_adenomatous_polyposis_1;CLNDISDB=MONDO:MONDO:0021056,MedGen:C2713442,OMIM:175100;CLNHGVS=NC_000005.10:g.112838125C>A;CLNREVSTAT=criteria_provided,_single_submitter;CLNSIG=Uncertain_significance;CLNVC=single_nucleotide_variant;CLNVCSO=SO:0001483;GENEINFO=APC:324;MC=SO:0001583|missense_variant;ORIGIN=1;RS=1554084247;Pangolin=ENSG00000134982.17|-4:0.0|-42:-0.0ENSG00000258864.1|-4:0.0|-42:-0.0
chr5	112838125	920340	C	G	.	.	ALLELEID=909893;CLNDN=Hereditary_cancer-predisposing_syndrome;CLNDISDB=MONDO:MONDO:0015356,MedGen:C0027672,Orphanet:ORPHA140162,SNOMED_CT:699346009;CLNHGVS=NC_000005.10:g.112838125C>G;CLNREVSTAT=criteria_provided,_single_submitter;CLNSIG=Uncertain_significance;CLNVC=single_nucleotide_variant;CLNVCSO=SO:0001483;GENEINFO=APC:324;MC=SO:0001583|missense_variant;ORIGIN=1;Pangolin=ENSG00000134982.17|-42:0.0|15:-0.0ENSG00000258864.1|-42:0.0|15:-0.0
chr5	112838125	821443	C	T	.	.	ALLELEID=807949;CLNDN=Hereditary_cancer-predisposing_syndrome|Familial_adenomatous_polyposis_1;CLNDISDB=MONDO:MONDO:0015356,MedGen:C0027672,Orphanet:ORPHA140162,SNOMED_CT:699346009|MONDO:MONDO:0021056,MedGen:C2713442,OMIM:175100;CLNHGVS=NC_000005.10:g.112838125C>T;CLNREVSTAT=criteria_provided,_multiple_submitters,_no_conflicts;CLNSIG=Uncertain_significance;CLNVC=single_nucleotide_variant;CLNVCSO=SO:0001483;GENEINFO=APC:324;MC=SO:0001583|missense_variant;ORIGIN=1;RS=1554084247;Pangolin=ENSG00000134982.17|15:0.0|-42:-0.0ENSG00000258864.1|15:0.0|-42:-0.0
chr5	112838127	485094	C	T	.	.	ALLELEID=473967;CLNDN=Hereditary_cancer-predisposing_syndrome|Familial_adenomatous_polyposis_1;CLNDISDB=MONDO:MONDO:0015356,MedGen:C0027672,Orphanet:ORPHA140162,SNOMED_CT:699346009|MONDO:MONDO:0021056,MedGen:C2713442,OMIM:175100;CLNHGVS=NC_000005.10:g.112838127C>T;CLNREVSTAT=criteria_provided,_multiple_submitters,_no_conflicts;CLNSIG=Uncertain_significance;CLNVC=single_nucleotide_variant;CLNVCSO=SO:0001483;GENEINFO=APC:324;MC=SO:0001583|missense_variant;ORIGIN=1;RS=1554084249;Pangolin=ENSG00000134982.17|13:0.0|-44:-0.0ENSG00000258864.1|13:0.0|-44:-0.0
chr5	112838128	188210	G	A	.	.	AF_EXAC=4e-05;ALLELEID=186031;CLNDN=Hereditary_cancer-predisposing_syndrome|Familial_adenomatous_polyposis_1|not_provided;CLNDISDB=MONDO:MONDO:0015356,MedGen:C0027672,Orphanet:ORPHA140162,SNOMED_CT:699346009|MONDO:MONDO:0021056,MedGen:C2713442,OMIM:175100|MedGen:CN517202;CLNHGVS=NC_000005.10:g.112838128G>A;CLNREVSTAT=criteria_provided,_multiple_submitters,_no_conflicts;CLNSIG=Uncertain_significance;CLNVC=single_nucleotide_variant;CLNVCSO=SO:0001483;GENEINFO=APC:324;MC=SO:0001583|missense_variant;ORIGIN=1;RS=776878597;Pangolin=ENSG00000134982.17|12:0.0|-45:-0.0ENSG00000258864.1|12:0.0|-45:-0.0
chr5	112838138	576096	A	G	.	.	AF_EXAC=1e-05;ALLELEID=562393;CLNDN=Hereditary_cancer-predisposing_syndrome|Familial_adenomatous_polyposis_1;CLNDISDB=MONDO:MONDO:0015356,MedGen:C0027672,Orphanet:ORPHA140162,SNOMED_CT:699346009|MONDO:MONDO:0021056,MedGen:C2713442,OMIM:175100;CLNHGVS=NC_000005.10:g.112838138A>G;CLNREVSTAT=criteria_provided,_conflicting_interpretations;CLNSIG=Conflicting_interpretations_of_pathogenicity;CLNSIGCONF=Likely_benign(2),Uncertain_significance(1);CLNVC=single_nucleotide_variant;CLNVCSO=SO:0001483;GENEINFO=APC:324;MC=SO:0001819|synonymous_variant;ORIGIN=1;RS=764867930;Pangolin=ENSG00000134982.17|1:0.0|2:-0.0ENSG00000258864.1|1:0.0|2:-0.0
chr5	112838139	469753	G	A	.	.	AF_EXAC=1e-05;ALLELEID=454695;CLNDN=Hereditary_cancer-predisposing_syndrome|Familial_adenomatous_polyposis_1;CLNDISDB=MONDO:MONDO:0015356,MedGen:C0027672,Orphanet:ORPHA140162,SNOMED_CT:699346009|MONDO:MONDO:0021056,MedGen:C2713442,OMIM:175100;CLNHGVS=NC_000005.10:g.112838139G>A;CLNREVSTAT=criteria_provided,_multiple_submitters,_no_conflicts;CLNSIG=Uncertain_significance;CLNVC=single_nucleotide_variant;CLNVCSO=SO:0001483;GENEINFO=APC:324;MC=SO:0001583|missense_variant;ORIGIN=1;RS=752193945;Pangolin=ENSG00000134982.17|5:0.0|1:-0.0ENSG00000258864.1|5:0.0|1:-0.0
chr5	112838139	489426	G	T	.	.	ALLELEID=482625;CLNDN=Hereditary_cancer-predisposing_syndrome|Familial_adenomatous_polyposis_1;CLNDISDB=MONDO:MONDO:0015356,MedGen:C0027672,Orphanet:ORPHA140162,SNOMED_CT:699346009|MONDO:MONDO:0021056,MedGen:C2713442,OMIM:175100;CLNHGVS=NC_000005.10:g.112838139G>T;CLNREVSTAT=criteria_provided,_multiple_submitters,_no_conflicts;CLNSIG=Uncertain_significance;CLNVC=single_nucleotide_variant;CLNVCSO=SO:0001483;GENEINFO=APC:324;MC=SO:0001583|missense_variant;ORIGIN=1;RS=752193945;Pangolin=ENSG00000134982.17|5:0.0|1:-0.0ENSG00000258864.1|5:0.0|1:-0.0
chr5	112838140	233768	A	G	.	.	ALLELEID=233060;CLNDN=Hereditary_cancer-predisposing_syndrome|Familial_adenomatous_polyposis_1;CLNDISDB=MONDO:MONDO:0015356,MedGen:C0027672,Orphanet:ORPHA140162,SNOMED_CT:699346009|MONDO:MONDO:0021056,MedGen:C2713442,OMIM:175100;CLNHGVS=NC_000005.10:g.112838140A>G;CLNREVSTAT=criteria_provided,_multiple_submitters,_no_conflicts;CLNSIG=Uncertain_significance;CLNVC=single_nucleotide_variant;CLNVCSO=SO:0001483;GENEINFO=APC:324;MC=SO:0001583|missense_variant;ORIGIN=1;RS=876660629;Pangolin=ENSG00000134982.17|0:0.0|5:-0.0ENSG00000258864.1|0:0.0|5:-0.0
chr5	112838141	378945	T	C	.	.	ALLELEID=367774;CLNDN=Hereditary_cancer-predisposing_syndrome|Familial_adenomatous_polyposis_1|not_specified|APC-Associated_Polyposis_Disorders;CLNDISDB=MONDO:MONDO:0015356,MedGen:C0027672,Orphanet:ORPHA140162,SNOMED_CT:699346009|MONDO:MONDO:0021056,MedGen:C2713442,OMIM:175100|MedGen:CN169374|MedGen:CN239210;CLNHGVS=NC_000005.10:g.112838141T>C;CLNREVSTAT=criteria_provided,_conflicting_interpretations;CLNSIG=Conflicting_interpretations_of_pathogenicity;CLNSIGCONF=Likely_benign(4),Uncertain_significance(1);CLNVC=single_nucleotide_variant;CLNVCSO=SO:0001483;CLNVI=Illumina_Clinical_Services_Laboratory,Illumina:673377;GENEINFO=APC:324;MC=SO:0001819|synonymous_variant;ORIGIN=1;RS=766086010;Pangolin=ENSG00000134982.17|3:0.0|35:-0.0ENSG00000258864.1|3:0.0|35:-0.0
chr5	112838141	482290	T	G	.	.	AF_EXAC=1e-05;ALLELEID=473707;CLNDN=Hereditary_cancer-predisposing_syndrome|Familial_adenomatous_polyposis_1;CLNDISDB=MONDO:MONDO:0015356,MedGen:C0027672,Orphanet:ORPHA140162,SNOMED_CT:699346009|MONDO:MONDO:0021056,MedGen:C2713442,OMIM:175100;CLNHGVS=NC_000005.10:g.112838141T>G;CLNREVSTAT=criteria_provided,_multiple_submitters,_no_conflicts;CLNSIG=Uncertain_significance;CLNVC=single_nucleotide_variant;CLNVCSO=SO:0001483;GENEINFO=APC:324;MC=SO:0001583|missense_variant;ORIGIN=1;RS=766086010;Pangolin=ENSG00000134982.17|1:0.0|3:-0.0ENSG00000258864.1|1:0.0|3:-0.0
chr5	112838143	857594	G	A	.	.	ALLELEID=829657;CLNDN=Familial_adenomatous_polyposis_1;CLNDISDB=MONDO:MONDO:0021056,MedGen:C2713442,OMIM:175100;CLNHGVS=NC_000005.10:g.112838143G>A;CLNREVSTAT=criteria_provided,_single_submitter;CLNSIG=Uncertain_significance;CLNVC=single_nucleotide_variant;CLNVCSO=SO:0001483;GENEINFO=APC:324;MC=SO:0001583|missense_variant;ORIGIN=1;Pangolin=ENSG00000134982.17|4:0.0|1:-0.0ENSG00000258864.1|4:0.0|1:-0.0
chr5	112838146	537547	G	A	.	.	ALLELEID=520476;CLNDN=Familial_adenomatous_polyposis_1|not_provided;CLNDISDB=MONDO:MONDO:0021056,MedGen:C2713442,OMIM:175100|MedGen:CN517202;CLNHGVS=NC_000005.10:g.112838146G>A;CLNREVSTAT=criteria_provided,_multiple_submitters,_no_conflicts;CLNSIG=Uncertain_significance;CLNVC=single_nucleotide_variant;CLNVCSO=SO:0001483;GENEINFO=APC:324;MC=SO:0001583|missense_variant;ORIGIN=1;RS=1554084260;Pangolin=ENSG00000134982.17|30:0.0|-6:-0.0ENSG00000258864.1|30:0.0|-6:-0.0
chr5	112838146	658575	G	T	.	.	ALLELEID=632657;CLNDN=Familial_adenomatous_polyposis_1;CLNDISDB=MONDO:MONDO:0021056,MedGen:C2713442,OMIM:175100;CLNHGVS=NC_000005.10:g.112838146G>T;CLNREVSTAT=criteria_provided,_single_submitter;CLNSIG=Uncertain_significance;CLNVC=single_nucleotide_variant;CLNVCSO=SO:0001483;GENEINFO=APC:324;MC=SO:0001583|missense_variant;ORIGIN=1;RS=1554084260;Pangolin=ENSG00000134982.17|-2:0.0|-6:-0.0ENSG00000258864.1|-2:0.0|-6:-0.0
chr5	112838149	660204	T	G	.	.	ALLELEID=632658;CLNDN=Hereditary_cancer-predisposing_syndrome|Familial_adenomatous_polyposis_1|APC-Associated_Polyposis_Disorders;CLNDISDB=MONDO:MONDO:0015356,MedGen:C0027672,Orphanet:ORPHA140162,SNOMED_CT:699346009|MONDO:MONDO:0021056,MedGen:C2713442,OMIM:175100|MedGen:CN239210;CLNHGVS=NC_000005.10:g.112838149T>G;CLNREVSTAT=criteria_provided,_multiple_submitters,_no_conflicts;CLNSIG=Uncertain_significance;CLNVC=single_nucleotide_variant;CLNVCSO=SO:0001483;CLNVI=Illumina_Clinical_Services_Laboratory,Illumina:810052;GENEINFO=APC:324;MC=SO:0001583|missense_variant;ORIGIN=1;RS=1405022793;Pangolin=ENSG00000134982.17|48:0.0|-9:-0.0ENSG00000258864.1|48:0.0|-9:-0.0
chr5	112838151	232393	G	A	.	.	ALLELEID=233061;CLNDN=Hereditary_cancer-predisposing_syndrome;CLNDISDB=MONDO:MONDO:0015356,MedGen:C0027672,Orphanet:ORPHA140162,SNOMED_CT:699346009;CLNHGVS=NC_000005.10:g.112838151G>A;CLNREVSTAT=criteria_provided,_single_submitter;CLNSIG=Uncertain_significance;CLNVC=single_nucleotide_variant;CLNVCSO=SO:0001483;GENEINFO=APC:324;MC=SO:0001583|missense_variant;ORIGIN=1;RS=876659738;Pangolin=ENSG00000134982.17|25:0.0|-5:-0.0ENSG00000258864.1|25:0.0|-5:-0.0
chr5	112838152	559955	A	G	.	.	ALLELEID=550674;CLNDN=Duodenal_adenocarcinoma;CLNDISDB=Human_Phenotype_Ontology:HP:0006771,MONDO:MONDO:0006186,MedGen:C0278804;CLNHGVS=NC_000005.10:g.112838152A>G;CLNREVSTAT=no_assertion_criteria_provided;CLNSIG=Uncertain_significance;CLNVC=single_nucleotide_variant;CLNVCSO=SO:0001483;GENEINFO=APC:324;MC=SO:0001583|missense_variant;ORIGIN=1;RS=1554084263;Pangolin=ENSG00000134982.17|-5:0.0|-12:-0.0ENSG00000258864.1|-5:0.0|-12:-0.0
chr5	112838155	821482	G	C	.	.	ALLELEID=807951;CLNDN=Hereditary_cancer-predisposing_syndrome;CLNDISDB=MONDO:MONDO:0015356,MedGen:C0027672,Orphanet:ORPHA140162,SNOMED_CT:699346009;CLNHGVS=NC_000005.10:g.112838155G>C;CLNREVSTAT=criteria_provided,_single_submitter;CLNSIG=Uncertain_significance;CLNVC=single_nucleotide_variant;CLNVCSO=SO:0001483;GENEINFO=APC:324;MC=SO:0001583|missense_variant;ORIGIN=1;RS=1580623995;Pangolin=ENSG00000134982.17|21:0.0|6:-0.0ENSG00000258864.1|21:0.0|6:-0.0
chr5	112838157	489427	G	A	.	.	ALLELEID=482553;CLNDN=Hereditary_cancer-predisposing_syndrome|Familial_adenomatous_polyposis_1;CLNDISDB=MONDO:MONDO:0015356,MedGen:C0027672,Orphanet:ORPHA140162,SNOMED_CT:699346009|MONDO:MONDO:0021056,MedGen:C2713442,OMIM:175100;CLNHGVS=NC_000005.10:g.112838157G>A;CLNREVSTAT=criteria_provided,_multiple_submitters,_no_conflicts;CLNSIG=Uncertain_significance;CLNVC=single_nucleotide_variant;CLNVCSO=SO:0001483;GENEINFO=APC:324;MC=SO:0001583|missense_variant;ORIGIN=1;RS=1320581229;Pangolin=ENSG00000134982.17|19:0.0|-17:-0.0ENSG00000258864.1|19:0.0|-17:-0.0
chr5	112838157	1014471	G	C	.	.	ALLELEID=1005635;CLNDN=Familial_adenomatous_polyposis_1;CLNDISDB=MONDO:MONDO:0021056,MedGen:C2713442,OMIM:175100;CLNHGVS=NC_000005.10:g.112838157G>C;CLNREVSTAT=criteria_provided,_single_submitter;CLNSIG=Uncertain_significance;CLNVC=single_nucleotide_variant;CLNVCSO=SO:0001483;GENEINFO=APC:324;MC=SO:0001583|missense_variant;ORIGIN=1;Pangolin=ENSG00000134982.17|19:0.0|1:-0.0ENSG00000258864.1|19:0.0|1:-0.0
chr5	112838160	1021062	C	G	.	.	ALLELEID=1005636;CLNDN=Familial_adenomatous_polyposis_1;CLNDISDB=MONDO:MONDO:0021056,MedGen:C2713442,OMIM:175100;CLNHGVS=NC_000005.10:g.112838160C>G;CLNREVSTAT=criteria_provided,_single_submitter;CLNSIG=Uncertain_significance;CLNVC=single_nucleotide_variant;CLNVCSO=SO:0001483;GENEINFO=APC:324;MC=SO:0001583|missense_variant;ORIGIN=1;Pangolin=ENSG00000134982.17|1:0.0|-20:-0.0ENSG00000258864.1|1:0.0|-20:-0.0
chr5	112838160	469755	C	T	.	.	AF_EXAC=3e-05;ALLELEID=453926;CLNDN=Hereditary_cancer-predisposing_syndrome|Familial_adenomatous_polyposis_1;CLNDISDB=MONDO:MONDO:0015356,MedGen:C0027672,Orphanet:ORPHA140162,SNOMED_CT:699346009|MONDO:MONDO:0021056,MedGen:C2713442,OMIM:175100;CLNHGVS=NC_000005.10:g.112838160C>T;CLNREVSTAT=criteria_provided,_multiple_submitters,_no_conflicts;CLNSIG=Uncertain_significance;CLNVC=single_nucleotide_variant;CLNVCSO=SO:0001483;GENEINFO=APC:324;MC=SO:0001583|missense_variant;ORIGIN=1;RS=566005215;Pangolin=ENSG00000134982.17|50:0.0|-20:-0.0ENSG00000258864.1|50:0.0|-20:-0.0
chr5	112838161	627759	G	A	.	.	AF_EXAC=2e-05;ALLELEID=617093;CLNDN=Hereditary_cancer-predisposing_syndrome|Familial_adenomatous_polyposis_1;CLNDISDB=MONDO:MONDO:0015356,MedGen:C0027672,Orphanet:ORPHA140162,SNOMED_CT:699346009|MONDO:MONDO:0021056,MedGen:C2713442,OMIM:175100;CLNHGVS=NC_000005.10:g.112838161G>A;CLNREVSTAT=criteria_provided,_multiple_submitters,_no_conflicts;CLNSIG=Uncertain_significance;CLNVC=single_nucleotide_variant;CLNVCSO=SO:0001483;GENEINFO=APC:324;MC=SO:0001583|missense_variant;ORIGIN=1;RS=757164742;Pangolin=ENSG00000134982.17|49:0.0|-21:-0.0ENSG00000258864.1|49:0.0|-21:-0.0
chr5	112838163	411357	G	A	.	.	AF_EXAC=1e-05;ALLELEID=394476;CLNDN=Hereditary_cancer-predisposing_syndrome|Familial_adenomatous_polyposis_1;CLNDISDB=MONDO:MONDO:0015356,MedGen:C0027672,Orphanet:ORPHA140162,SNOMED_CT:699346009|MONDO:MONDO:0021056,MedGen:C2713442,OMIM:175100;CLNHGVS=NC_000005.10:g.112838163G>A;CLNREVSTAT=criteria_provided,_multiple_submitters,_no_conflicts;CLNSIG=Uncertain_significance;CLNVC=single_nucleotide_variant;CLNVCSO=SO:0001483;GENEINFO=APC:324;MC=SO:0001583|missense_variant;ORIGIN=1;RS=745692178;Pangolin=ENSG00000134982.17|47:0.0|-23:-0.0ENSG00000258864.1|47:0.0|-23:-0.0
chr5	112838164	469756	G	T	.	.	ALLELEID=454697;CLNDN=Familial_adenomatous_polyposis_1;CLNDISDB=MONDO:MONDO:0021056,MedGen:C2713442,OMIM:175100;CLNHGVS=NC_000005.10:g.112838164G>T;CLNREVSTAT=criteria_provided,_single_submitter;CLNSIG=Uncertain_significance;CLNVC=single_nucleotide_variant;CLNVCSO=SO:0001483;GENEINFO=APC:324;MC=SO:0001583|missense_variant;ORIGIN=1;RS=1554084270;Pangolin=ENSG00000134982.17|12:0.0|-24:-0.0ENSG00000258864.1|12:0.0|-24:-0.0
chr5	112838166	951674	A	G	.	.	ALLELEID=923646;CLNDN=Familial_adenomatous_polyposis_1;CLNDISDB=MONDO:MONDO:0021056,MedGen:C2713442,OMIM:175100;CLNHGVS=NC_000005.10:g.112838166A>G;CLNREVSTAT=criteria_provided,_single_submitter;CLNSIG=Uncertain_significance;CLNVC=single_nucleotide_variant;CLNVCSO=SO:0001483;GENEINFO=APC:324;MC=SO:0001583|missense_variant;ORIGIN=1;Pangolin=ENSG00000134982.17|-26:0.0|10:-0.0ENSG00000258864.1|-26:0.0|10:-0.0
chr5	112838167	926623	T	G	.	.	ALLELEID=909895;CLNDN=Hereditary_cancer-predisposing_syndrome;CLNDISDB=MONDO:MONDO:0015356,MedGen:C0027672,Orphanet:ORPHA140162,SNOMED_CT:699346009;CLNHGVS=NC_000005.10:g.112838167T>G;CLNREVSTAT=criteria_provided,_single_submitter;CLNSIG=Uncertain_significance;CLNVC=single_nucleotide_variant;CLNVCSO=SO:0001483;GENEINFO=APC:324;MC=SO:0001583|missense_variant;ORIGIN=1;Pangolin=ENSG00000134982.17|-27:0.0|9:-0.0ENSG00000258864.1|-27:0.0|9:-0.0
chr5	112838169	469757	G	C	.	.	ALLELEID=454114;CLNDN=Hereditary_cancer-predisposing_syndrome|Familial_adenomatous_polyposis_1;CLNDISDB=MONDO:MONDO:0015356,MedGen:C0027672,Orphanet:ORPHA140162,SNOMED_CT:699346009|MONDO:MONDO:0021056,MedGen:C2713442,OMIM:175100;CLNHGVS=NC_000005.10:g.112838169G>C;CLNREVSTAT=criteria_provided,_multiple_submitters,_no_conflicts;CLNSIG=Uncertain_significance;CLNVC=single_nucleotide_variant;CLNVCSO=SO:0001483;GENEINFO=APC:324;MC=SO:0001583|missense_variant;ORIGIN=1;RS=919202692;Pangolin=ENSG00000134982.17|-29:0.0|0:-0.0ENSG00000258864.1|-29:0.0|0:-0.0
chr5	112838170	949998	G	A	.	.	ALLELEID=923647;CLNDN=Familial_adenomatous_polyposis_1;CLNDISDB=MONDO:MONDO:0021056,MedGen:C2713442,OMIM:175100;CLNHGVS=NC_000005.10:g.112838170G>A;CLNREVSTAT=criteria_provided,_single_submitter;CLNSIG=Uncertain_significance;CLNVC=single_nucleotide_variant;CLNVCSO=SO:0001483;GENEINFO=APC:324;MC=SO:0001583|missense_variant;ORIGIN=1;Pangolin=ENSG00000134982.17|21:0.0|-1:-0.0ENSG00000258864.1|21:0.0|-1:-0.0
chr5	112838170	821511	G	C	.	.	ALLELEID=807952;CLNDN=Hereditary_cancer-predisposing_syndrome;CLNDISDB=MONDO:MONDO:0015356,MedGen:C0027672,Orphanet:ORPHA140162,SNOMED_CT:699346009;CLNHGVS=NC_000005.10:g.112838170G>C;CLNREVSTAT=criteria_provided,_single_submitter;CLNSIG=Uncertain_significance;CLNVC=single_nucleotide_variant;CLNVCSO=SO:0001483;GENEINFO=APC:324;MC=SO:0001583|missense_variant;ORIGIN=1;RS=1580624277;Pangolin=ENSG00000134982.17|6:0.0|-1:-0.0ENSG00000258864.1|6:0.0|-1:-0.0
chr5	112838172	999827	C	G	.	.	ALLELEID=990448;CLNDN=Familial_adenomatous_polyposis_1;CLNDISDB=MONDO:MONDO:0021056,MedGen:C2713442,OMIM:175100;CLNHGVS=NC_000005.10:g.112838172C>G;CLNREVSTAT=criteria_provided,_single_submitter;CLNSIG=Uncertain_significance;CLNVC=single_nucleotide_variant;CLNVCSO=SO:0001483;GENEINFO=APC:324;MC=SO:0001583|missense_variant;ORIGIN=1;Pangolin=ENSG00000134982.17|-1:0.0|4:-0.0ENSG00000258864.1|-1:0.0|4:-0.0
chr5	112838178	411453	A	G	.	.	AF_EXAC=2e-05;ALLELEID=394804;CLNDN=Hereditary_cancer-predisposing_syndrome|Familial_adenomatous_polyposis_1;CLNDISDB=MONDO:MONDO:0015356,MedGen:C0027672,Orphanet:ORPHA140162,SNOMED_CT:699346009|MONDO:MONDO:0021056,MedGen:C2713442,OMIM:175100;CLNHGVS=NC_000005.10:g.112838178A>G;CLNREVSTAT=criteria_provided,_multiple_submitters,_no_conflicts;CLNSIG=Uncertain_significance;CLNVC=single_nucleotide_variant;CLNVCSO=SO:0001483;GENEINFO=APC:324;MC=SO:0001583|missense_variant;ORIGIN=1;RS=755221428;Pangolin=ENSG00000134982.17|45:0.0|46:-0.0ENSG00000258864.1|45:0.0|46:-0.0
chr5	112838178	485149	AACT	A	.	.	ALLELEID=473972;CLNDN=Hereditary_cancer-predisposing_syndrome;CLNDISDB=MONDO:MONDO:0015356,MedGen:C0027672,Orphanet:ORPHA140162,SNOMED_CT:699346009;CLNHGVS=NC_000005.10:g.112838181_112838183del;CLNREVSTAT=criteria_provided,_multiple_submitters,_no_conflicts;CLNSIG=Uncertain_significance;CLNVC=Deletion;CLNVCSO=SO:0000159;GENEINFO=APC:324;MC=SO:0001822|inframe_deletion;ORIGIN=1;RS=1554084281;Pangolin=ENSG00000134982.17|-3:0.0|45:-0.0ENSG00000258864.1|-3:0.0|45:-0.0
chr5	112838179	411457	A	G	.	.	AF_EXAC=1e-05;ALLELEID=394812;CLNDN=Hereditary_cancer-predisposing_syndrome|Familial_adenomatous_polyposis_1;CLNDISDB=MONDO:MONDO:0015356,MedGen:C0027672,Orphanet:ORPHA140162,SNOMED_CT:699346009|MONDO:MONDO:0021056,MedGen:C2713442,OMIM:175100;CLNHGVS=NC_000005.10:g.112838179A>G;CLNREVSTAT=criteria_provided,_multiple_submitters,_no_conflicts;CLNSIG=Uncertain_significance;CLNVC=single_nucleotide_variant;CLNVCSO=SO:0001483;GENEINFO=APC:324;MC=SO:0001583|missense_variant;ORIGIN=1;RS=779334785;Pangolin=ENSG00000134982.17|5:0.0|44:-0.0ENSG00000258864.1|5:0.0|44:-0.0
chr5	112838181	469758	T	A	.	.	ALLELEID=454116;CLNDN=Familial_adenomatous_polyposis_1;CLNDISDB=MONDO:MONDO:0021056,MedGen:C2713442,OMIM:175100;CLNHGVS=NC_000005.10:g.112838181T>A;CLNREVSTAT=criteria_provided,_single_submitter;CLNSIG=Uncertain_significance;CLNVC=single_nucleotide_variant;CLNVCSO=SO:0001483;GENEINFO=APC:324;MC=SO:0001583|missense_variant;ORIGIN=1;RS=1554084288;Pangolin=ENSG00000134982.17|42:0.0|43:-0.0ENSG00000258864.1|42:0.0|43:-0.0
chr5	112838182	580442	A	G	.	.	ALLELEID=559901;CLNDN=Hereditary_cancer-predisposing_syndrome|Familial_adenomatous_polyposis_1;CLNDISDB=MONDO:MONDO:0015356,MedGen:C0027672,Orphanet:ORPHA140162,SNOMED_CT:699346009|MONDO:MONDO:0021056,MedGen:C2713442,OMIM:175100;CLNHGVS=NC_000005.10:g.112838182A>G;CLNREVSTAT=criteria_provided,_multiple_submitters,_no_conflicts;CLNSIG=Uncertain_significance;CLNVC=single_nucleotide_variant;CLNVCSO=SO:0001483;GENEINFO=APC:324;MC=SO:0001583|missense_variant;ORIGIN=1;RS=1561578213;Pangolin=ENSG00000134982.17|41:0.0|42:-0.0ENSG00000258864.1|41:0.0|42:-0.0
chr5	112838187	181794	C	G	.	.	ALLELEID=180187;CLNDN=Familial_adenomatous_polyposis_1|not_provided;CLNDISDB=MONDO:MONDO:0021056,MedGen:C2713442,OMIM:175100|MedGen:CN517202;CLNHGVS=NC_000005.10:g.112838187C>G;CLNREVSTAT=criteria_provided,_multiple_submitters,_no_conflicts;CLNSIG=Uncertain_significance;CLNVC=single_nucleotide_variant;CLNVCSO=SO:0001483;GENEINFO=APC:324;MC=SO:0001583|missense_variant;ORIGIN=1;RS=192620988;Pangolin=ENSG00000134982.17|37:0.0|36:-0.0ENSG00000258864.1|37:0.0|36:-0.0
chr5	112838187	135690	C	T	.	.	AF_ESP=0.00015;AF_TGP=0.0008;ALLELEID=139402;CLNDN=Hereditary_cancer-predisposing_syndrome|Familial_multiple_polyposis_syndrome|Familial_adenomatous_polyposis_1|none_provided|APC-Associated_Polyposis_Disorders|not_provided;CLNDISDB=MONDO:MONDO:0015356,MedGen:C0027672,Orphanet:ORPHA140162,SNOMED_CT:699346009|MONDO:MONDO:0021055,MedGen:C0032580,OMIM:PS175100,Orphanet:ORPHA733,SNOMED_CT:72900001|MONDO:MONDO:0021056,MedGen:C2713442,OMIM:175100|MedGen:CN235283|MedGen:CN239210|MedGen:CN517202;CLNHGVS=NC_000005.10:g.112838187C>T;CLNREVSTAT=criteria_provided,_conflicting_interpretations;CLNSIG=Conflicting_interpretations_of_pathogenicity;CLNSIGCONF=Benign(1),Likely_benign(6),Uncertain_significance(5);CLNVC=single_nucleotide_variant;CLNVCSO=SO:0001483;CLNVI=ARUP_Laboratories,_Molecular_Genetics_and_Genomics,ARUP_Laboratories:143510|Illumina_Clinical_Services_Laboratory,Illumina:605378;GENEINFO=APC:324;MC=SO:0001583|missense_variant;ORIGIN=1;RS=192620988;Pangolin=ENSG00000134982.17|37:0.0|36:-0.0ENSG00000258864.1|37:0.0|36:-0.0
chr5	112838193	489428	A	G	.	.	ALLELEID=482591;CLNDN=Hereditary_cancer-predisposing_syndrome;CLNDISDB=MONDO:MONDO:0015356,MedGen:C0027672,Orphanet:ORPHA140162,SNOMED_CT:699346009;CLNHGVS=NC_000005.10:g.112838193A>G;CLNREVSTAT=criteria_provided,_single_submitter;CLNSIG=Uncertain_significance;CLNVC=single_nucleotide_variant;CLNVCSO=SO:0001483;GENEINFO=APC:324;MC=SO:0001583|missense_variant;ORIGIN=1;RS=1554084294;Pangolin=ENSG00000134982.17|30:0.0|31:-0.0ENSG00000258864.1|30:0.0|31:-0.0
chr5	112838194	647646	C	A	.	.	AF_ESP=8e-05;ALLELEID=632660;CLNDN=Familial_adenomatous_polyposis_1;CLNDISDB=MONDO:MONDO:0021056,MedGen:C2713442,OMIM:175100;CLNHGVS=NC_000005.10:g.112838194C>A;CLNREVSTAT=criteria_provided,_single_submitter;CLNSIG=Uncertain_significance;CLNVC=single_nucleotide_variant;CLNVCSO=SO:0001483;GENEINFO=APC:324;MC=SO:0001583|missense_variant;ORIGIN=1;RS=374813438;Pangolin=ENSG00000134982.17|30:0.0|29:-0.0ENSG00000258864.1|30:0.0|29:-0.0
chr5	112838194	821554	C	T	.	.	ALLELEID=807953;CLNDN=Hereditary_cancer-predisposing_syndrome;CLNDISDB=MONDO:MONDO:0015356,MedGen:C0027672,Orphanet:ORPHA140162,SNOMED_CT:699346009;CLNHGVS=NC_000005.10:g.112838194C>T;CLNREVSTAT=criteria_provided,_single_submitter;CLNSIG=Uncertain_significance;CLNVC=single_nucleotide_variant;CLNVCSO=SO:0001483;GENEINFO=APC:324;MC=SO:0001583|missense_variant;ORIGIN=1;RS=374813438;Pangolin=ENSG00000134982.17|30:0.0|29:-0.0ENSG00000258864.1|30:0.0|29:-0.0
chr5	112838205	469760	G	A	.	.	ALLELEID=454119;CLNDN=Hereditary_cancer-predisposing_syndrome|Familial_adenomatous_polyposis_1;CLNDISDB=MONDO:MONDO:0015356,MedGen:C0027672,Orphanet:ORPHA140162,SNOMED_CT:699346009|MONDO:MONDO:0021056,MedGen:C2713442,OMIM:175100;CLNHGVS=NC_000005.10:g.112838205G>A;CLNREVSTAT=criteria_provided,_multiple_submitters,_no_conflicts;CLNSIG=Uncertain_significance;CLNVC=single_nucleotide_variant;CLNVCSO=SO:0001483;GENEINFO=APC:324;MC=SO:0001583|missense_variant;ORIGIN=1;RS=1554084297;Pangolin=ENSG00000134982.17|2:0.0|18:-0.0ENSG00000258864.1|2:0.0|18:-0.0
chr5	112838205	821570	G	C	.	.	ALLELEID=807954;CLNDN=Hereditary_cancer-predisposing_syndrome;CLNDISDB=MONDO:MONDO:0015356,MedGen:C0027672,Orphanet:ORPHA140162,SNOMED_CT:699346009;CLNHGVS=NC_000005.10:g.112838205G>C;CLNREVSTAT=criteria_provided,_single_submitter;CLNSIG=Uncertain_significance;CLNVC=single_nucleotide_variant;CLNVCSO=SO:0001483;GENEINFO=APC:324;MC=SO:0001583|missense_variant;ORIGIN=1;RS=1554084297;Pangolin=ENSG00000134982.17|15:0.0|18:-0.0ENSG00000258864.1|15:0.0|18:-0.0
chr5	112838206	411422	G	A	.	.	ALLELEID=394293;CLNDN=Familial_adenomatous_polyposis_1;CLNDISDB=MONDO:MONDO:0021056,MedGen:C2713442,OMIM:175100;CLNHGVS=NC_000005.10:g.112838206G>A;CLNREVSTAT=criteria_provided,_single_submitter;CLNSIG=Uncertain_significance;CLNVC=single_nucleotide_variant;CLNVCSO=SO:0001483;GENEINFO=APC:324;MC=SO:0001583|missense_variant;ORIGIN=1;RS=948419955;Pangolin=ENSG00000134982.17|18:0.0|17:-0.0ENSG00000258864.1|18:0.0|17:-0.0
chr5	112838208	411417	A	C	.	.	ALLELEID=394813;CLNDN=Familial_adenomatous_polyposis_1;CLNDISDB=MONDO:MONDO:0021056,MedGen:C2713442,OMIM:175100;CLNHGVS=NC_000005.10:g.112838208A>C;CLNREVSTAT=criteria_provided,_single_submitter;CLNSIG=Uncertain_significance;CLNVC=single_nucleotide_variant;CLNVCSO=SO:0001483;GENEINFO=APC:324;MC=SO:0001583|missense_variant;ORIGIN=1;RS=1060503294;Pangolin=ENSG00000134982.17|15:0.0|2:-0.0ENSG00000258864.1|15:0.0|2:-0.0
chr5	112838208	583163	A	G	.	.	ALLELEID=559994;CLNDN=Familial_adenomatous_polyposis_1;CLNDISDB=MONDO:MONDO:0021056,MedGen:C2713442,OMIM:175100;CLNHGVS=NC_000005.10:g.112838208A>G;CLNREVSTAT=criteria_provided,_single_submitter;CLNSIG=Uncertain_significance;CLNVC=single_nucleotide_variant;CLNVCSO=SO:0001483;GENEINFO=APC:324;MC=SO:0001583|missense_variant;ORIGIN=1;RS=1060503294;Pangolin=ENSG00000134982.17|15:0.0|2:-0.0ENSG00000258864.1|15:0.0|2:-0.0
chr5	112838208	628642	A	T	.	.	ALLELEID=617096;CLNDN=Hereditary_cancer-predisposing_syndrome;CLNDISDB=MONDO:MONDO:0015356,MedGen:C0027672,Orphanet:ORPHA140162,SNOMED_CT:699346009;CLNHGVS=NC_000005.10:g.112838208A>T;CLNREVSTAT=criteria_provided,_single_submitter;CLNSIG=Uncertain_significance;CLNVC=single_nucleotide_variant;CLNVCSO=SO:0001483;GENEINFO=APC:324;MC=SO:0001583|missense_variant;ORIGIN=1;RS=1060503294;Pangolin=ENSG00000134982.17|15:0.0|2:-0.0ENSG00000258864.1|15:0.0|2:-0.0
chr5	112838209	469761	C	G	.	.	ALLELEID=454699;CLNDN=Familial_adenomatous_polyposis_1;CLNDISDB=MONDO:MONDO:0021056,MedGen:C2713442,OMIM:175100;CLNHGVS=NC_000005.10:g.112838209C>G;CLNREVSTAT=criteria_provided,_single_submitter;CLNSIG=Uncertain_significance;CLNVC=single_nucleotide_variant;CLNVCSO=SO:0001483;GENEINFO=APC:324;MC=SO:0001583|missense_variant;ORIGIN=1;RS=1554084311;Pangolin=ENSG00000134982.17|-1:0.0|14:-0.0ENSG00000258864.1|-1:0.0|14:-0.0
chr5	112838214	919075	T	A	.	.	ALLELEID=909897;CLNDN=Hereditary_cancer-predisposing_syndrome;CLNDISDB=MONDO:MONDO:0015356,MedGen:C0027672,Orphanet:ORPHA140162,SNOMED_CT:699346009;CLNHGVS=NC_000005.10:g.112838214T>A;CLNREVSTAT=criteria_provided,_single_submitter;CLNSIG=Uncertain_significance;CLNVC=single_nucleotide_variant;CLNVCSO=SO:0001483;GENEINFO=APC:324;MC=SO:0001583|missense_variant;ORIGIN=1;Pangolin=ENSG00000134982.17|9:0.0|-4:-0.0ENSG00000258864.1|9:0.0|-4:-0.0
chr5	112838215	569793	C	T	.	.	ALLELEID=559996;CLNDN=Familial_adenomatous_polyposis_1;CLNDISDB=MONDO:MONDO:0021056,MedGen:C2713442,OMIM:175100;CLNHGVS=NC_000005.10:g.112838215C>T;CLNREVSTAT=criteria_provided,_single_submitter;CLNSIG=Uncertain_significance;CLNVC=single_nucleotide_variant;CLNVCSO=SO:0001483;GENEINFO=APC:324;MC=SO:0001583|missense_variant;ORIGIN=1;RS=1554084318;Pangolin=ENSG00000134982.17|17:0.0|8:-0.0ENSG00000258864.1|17:0.0|8:-0.0
chr5	112838217	802140	A	G	.	.	ALLELEID=790499;CLNDN=Familial_adenomatous_polyposis_1;CLNDISDB=MONDO:MONDO:0021056,MedGen:C2713442,OMIM:175100;CLNHGVS=NC_000005.10:g.112838217A>G;CLNREVSTAT=criteria_provided,_single_submitter;CLNSIG=Uncertain_significance;CLNVC=single_nucleotide_variant;CLNVCSO=SO:0001483;GENEINFO=APC:324;MC=SO:0001583|missense_variant;ORIGIN=0;RS=1580624931;Pangolin=ENSG00000134982.17|6:0.0|7:-0.0ENSG00000258864.1|6:0.0|7:-0.0
chr5	112838220	959507	C	G	.	.	ALLELEID=944182;CLNDN=Familial_adenomatous_polyposis_1;CLNDISDB=MONDO:MONDO:0021056,MedGen:C2713442,OMIM:175100;CLNHGVS=NC_000005.10:g.112838220C>G;CLNREVSTAT=criteria_provided,_single_submitter;CLNSIG=Uncertain_significance;CLNVC=single_nucleotide_variant;CLNVCSO=SO:0001483;GENEINFO=APC:324;MC=SO:0001583|missense_variant;ORIGIN=1;Pangolin=ENSG00000134982.17|0:0.0|3:-0.0ENSG00000258864.1|0:0.0|3:-0.0
chr5	112838221	221081	G	A	.	.	AF_ESP=8e-05;AF_EXAC=6e-05;ALLELEID=221496;CLNDN=Hereditary_cancer-predisposing_syndrome|Familial_adenomatous_polyposis_1|not_specified|not_provided;CLNDISDB=MONDO:MONDO:0015356,MedGen:C0027672,Orphanet:ORPHA140162,SNOMED_CT:699346009|MONDO:MONDO:0021056,MedGen:C2713442,OMIM:175100|MedGen:CN169374|MedGen:CN517202;CLNHGVS=NC_000005.10:g.112838221G>A;CLNREVSTAT=criteria_provided,_conflicting_interpretations;CLNSIG=Conflicting_interpretations_of_pathogenicity;CLNSIGCONF=Benign(1),Likely_benign(2),Uncertain_significance(5);CLNVC=single_nucleotide_variant;CLNVCSO=SO:0001483;GENEINFO=APC:324;MC=SO:0001583|missense_variant;ORIGIN=1;RS=373428732;Pangolin=ENSG00000134982.17|2:0.01|3:-0.0ENSG00000258864.1|2:0.01|3:-0.0
chr5	112838221	921047	G	C	.	.	ALLELEID=909898;CLNDN=Hereditary_cancer-predisposing_syndrome;CLNDISDB=MONDO:MONDO:0015356,MedGen:C0027672,Orphanet:ORPHA140162,SNOMED_CT:699346009;CLNHGVS=NC_000005.10:g.112838221G>C;CLNREVSTAT=criteria_provided,_single_submitter;CLNSIG=Uncertain_significance;CLNVC=single_nucleotide_variant;CLNVCSO=SO:0001483;GENEINFO=APC:324;MC=SO:0001583|missense_variant;ORIGIN=1;Pangolin=ENSG00000134982.17|2:0.01|40:-0.0ENSG00000258864.1|2:0.01|40:-0.0
chr5	112838221	1020757	G	T	.	.	ALLELEID=1005637;CLNDN=Familial_adenomatous_polyposis_1;CLNDISDB=MONDO:MONDO:0021056,MedGen:C2713442,OMIM:175100;CLNHGVS=NC_000005.10:g.112838221G>T;CLNREVSTAT=criteria_provided,_single_submitter;CLNSIG=Uncertain_significance;CLNVC=single_nucleotide_variant;CLNVCSO=SO:0001483;GENEINFO=APC:324;MC=SO:0001583|missense_variant;ORIGIN=1;Pangolin=ENSG00000134982.17|-1:0.0|2:-0.0ENSG00000258864.1|-1:0.0|2:-0.0
chr5	112838223	1041868	G	A	.	.	ALLELEID=1026154;CLNDN=Familial_adenomatous_polyposis_1;CLNDISDB=MONDO:MONDO:0021056,MedGen:C2713442,OMIM:175100;CLNHGVS=NC_000005.10:g.112838223G>A;CLNREVSTAT=criteria_provided,_single_submitter;CLNSIG=Uncertain_significance;CLNVC=single_nucleotide_variant;CLNVCSO=SO:0001483;GENEINFO=APC:324;MC=SO:0001583|missense_variant;ORIGIN=1;Pangolin=ENSG00000134982.17|2:0.0|0:-0.01ENSG00000258864.1|2:0.0|0:-0.01
chr5	112838224	482506	G	C	.	.	AF_EXAC=3e-05;AF_TGP=0.0002;ALLELEID=473696;CLNDN=Hereditary_cancer-predisposing_syndrome|Familial_adenomatous_polyposis_1;CLNDISDB=MONDO:MONDO:0015356,MedGen:C0027672,Orphanet:ORPHA140162,SNOMED_CT:699346009|MONDO:MONDO:0021056,MedGen:C2713442,OMIM:175100;CLNHGVS=NC_000005.10:g.112838224G>C;CLNREVSTAT=criteria_provided,_multiple_submitters,_no_conflicts;CLNSIG=Uncertain_significance;CLNVC=single_nucleotide_variant;CLNVCSO=SO:0001483;GENEINFO=APC:324;MC=SO:0001583|missense_variant;ORIGIN=1;RS=558732083;Pangolin=ENSG00000134982.17|49:0.0|-1:-0.01ENSG00000258864.1|49:0.0|-1:-0.01
chr5	112838224	1046451	G	T	.	.	ALLELEID=1026155;CLNDN=Familial_adenomatous_polyposis_1;CLNDISDB=MONDO:MONDO:0021056,MedGen:C2713442,OMIM:175100;CLNHGVS=NC_000005.10:g.112838224G>T;CLNREVSTAT=criteria_provided,_single_submitter;CLNSIG=Uncertain_significance;CLNVC=single_nucleotide_variant;CLNVCSO=SO:0001483;GENEINFO=APC:324;MC=SO:0001583|missense_variant;ORIGIN=1;Pangolin=ENSG00000134982.17|8:0.0|-1:-0.01ENSG00000258864.1|8:0.0|-1:-0.01
chr5	112838226	943717	T	A	.	.	ALLELEID=932524;CLNDN=Familial_adenomatous_polyposis_1;CLNDISDB=MONDO:MONDO:0021056,MedGen:C2713442,OMIM:175100;CLNHGVS=NC_000005.10:g.112838226T>A;CLNREVSTAT=criteria_provided,_single_submitter;CLNSIG=Uncertain_significance;CLNVC=single_nucleotide_variant;CLNVCSO=SO:0001483;GENEINFO=APC:324;MC=SO:0001583|missense_variant;ORIGIN=1;Pangolin=ENSG00000134982.17|-3:0.04|-2:-0.0ENSG00000258864.1|-3:0.04|-2:-0.0
chr5	112838227	921605	T	C	.	.	ALLELEID=909899;CLNDN=Hereditary_cancer-predisposing_syndrome;CLNDISDB=MONDO:MONDO:0015356,MedGen:C0027672,Orphanet:ORPHA140162,SNOMED_CT:699346009;CLNHGVS=NC_000005.10:g.112838227T>C;CLNREVSTAT=criteria_provided,_single_submitter;CLNSIG=Uncertain_significance;CLNVC=single_nucleotide_variant;CLNVCSO=SO:0001483;GENEINFO=APC:324;MC=SO:0001583|missense_variant;ORIGIN=1;Pangolin=ENSG00000134982.17|-4:0.0|-3:-0.0ENSG00000258864.1|-4:0.0|-3:-0.0
chr5	112838229	821615	C	G	.	.	ALLELEID=807955;CLNDN=Hereditary_cancer-predisposing_syndrome;CLNDISDB=MONDO:MONDO:0015356,MedGen:C0027672,Orphanet:ORPHA140162,SNOMED_CT:699346009;CLNHGVS=NC_000005.10:g.112838229C>G;CLNREVSTAT=criteria_provided,_single_submitter;CLNSIG=Uncertain_significance;CLNVC=single_nucleotide_variant;CLNVCSO=SO:0001483;GENEINFO=APC:324;MC=SO:0001583|missense_variant;ORIGIN=1;RS=1060503287;Pangolin=ENSG00000134982.17|46:0.0|-6:-0.0ENSG00000258864.1|46:0.0|-6:-0.0
chr5	112838232	838459	A	G	.	.	ALLELEID=829659;CLNDN=Familial_adenomatous_polyposis_1;CLNDISDB=MONDO:MONDO:0021056,MedGen:C2713442,OMIM:175100;CLNHGVS=NC_000005.10:g.112838232A>G;CLNREVSTAT=criteria_provided,_single_submitter;CLNSIG=Uncertain_significance;CLNVC=single_nucleotide_variant;CLNVCSO=SO:0001483;GENEINFO=APC:324;MC=SO:0001583|missense_variant;ORIGIN=1;Pangolin=ENSG00000134982.17|-1:0.0|-9:-0.0ENSG00000258864.1|-1:0.0|-9:-0.0
chr5	112838232	963147	A	T	.	.	ALLELEID=944183;CLNDN=Familial_adenomatous_polyposis_1;CLNDISDB=MONDO:MONDO:0021056,MedGen:C2713442,OMIM:175100;CLNHGVS=NC_000005.10:g.112838232A>T;CLNREVSTAT=criteria_provided,_single_submitter;CLNSIG=Uncertain_significance;CLNVC=single_nucleotide_variant;CLNVCSO=SO:0001483;GENEINFO=APC:324;MC=SO:0001583|missense_variant;ORIGIN=1;Pangolin=ENSG00000134982.17|-9:0.0|-8:-0.0ENSG00000258864.1|-9:0.0|-8:-0.0
chr5	112838233	860400	T	C	.	.	ALLELEID=829660;CLNDN=Familial_adenomatous_polyposis_1;CLNDISDB=MONDO:MONDO:0021056,MedGen:C2713442,OMIM:175100;CLNHGVS=NC_000005.10:g.112838233T>C;CLNREVSTAT=criteria_provided,_single_submitter;CLNSIG=Uncertain_significance;CLNVC=single_nucleotide_variant;CLNVCSO=SO:0001483;GENEINFO=APC:324;MC=SO:0001583|missense_variant;ORIGIN=1;Pangolin=ENSG00000134982.17|-10:0.0|-1:-0.0ENSG00000258864.1|-10:0.0|-1:-0.0
chr5	112838235	849253	T	A	.	.	ALLELEID=829661;CLNDN=Familial_adenomatous_polyposis_1;CLNDISDB=MONDO:MONDO:0021056,MedGen:C2713442,OMIM:175100;CLNHGVS=NC_000005.10:g.112838235T>A;CLNREVSTAT=criteria_provided,_single_submitter;CLNSIG=Uncertain_significance;CLNVC=single_nucleotide_variant;CLNVCSO=SO:0001483;GENEINFO=APC:324;MC=SO:0001583|missense_variant;ORIGIN=1;Pangolin=ENSG00000134982.17|-11:0.0|-12:-0.0ENSG00000258864.1|-11:0.0|-12:-0.0
chr5	112838236	219437	C	T	.	.	AF_TGP=0.0002;ALLELEID=221497;CLNDN=Hereditary_cancer-predisposing_syndrome|Familial_adenomatous_polyposis_1|not_provided;CLNDISDB=MONDO:MONDO:0015356,MedGen:C0027672,Orphanet:ORPHA140162,SNOMED_CT:699346009|MONDO:MONDO:0021056,MedGen:C2713442,OMIM:175100|MedGen:CN517202;CLNHGVS=NC_000005.10:g.112838236C>T;CLNREVSTAT=criteria_provided,_multiple_submitters,_no_conflicts;CLNSIG=Uncertain_significance;CLNVC=single_nucleotide_variant;CLNVCSO=SO:0001483;GENEINFO=APC:324;MC=SO:0001583|missense_variant;ORIGIN=1;RS=535344579;Pangolin=ENSG00000134982.17|-13:0.0|-12:-0.0ENSG00000258864.1|-13:0.0|-12:-0.0
chr5	112838238	569763	A	G	.	.	ALLELEID=564269;CLNDN=Hereditary_cancer-predisposing_syndrome|Familial_adenomatous_polyposis_1;CLNDISDB=MONDO:MONDO:0015356,MedGen:C0027672,Orphanet:ORPHA140162,SNOMED_CT:699346009|MONDO:MONDO:0021056,MedGen:C2713442,OMIM:175100;CLNHGVS=NC_000005.10:g.112838238A>G;CLNREVSTAT=criteria_provided,_multiple_submitters,_no_conflicts;CLNSIG=Uncertain_significance;CLNVC=single_nucleotide_variant;CLNVCSO=SO:0001483;GENEINFO=APC:324;MC=SO:0001583|missense_variant;ORIGIN=1;RS=761780458;Pangolin=ENSG00000134982.17|-18:0.0|-15:-0.0ENSG00000258864.1|-18:0.0|-15:-0.0
chr5	112838238	821623	A	T	.	.	ALLELEID=807956;CLNDN=Hereditary_cancer-predisposing_syndrome;CLNDISDB=MONDO:MONDO:0015356,MedGen:C0027672,Orphanet:ORPHA140162,SNOMED_CT:699346009;CLNHGVS=NC_000005.10:g.112838238A>T;CLNREVSTAT=criteria_provided,_single_submitter;CLNSIG=Uncertain_significance;CLNVC=single_nucleotide_variant;CLNVCSO=SO:0001483;GENEINFO=APC:324;MC=SO:0001583|missense_variant;ORIGIN=1;RS=761780458;Pangolin=ENSG00000134982.17|-15:0.0|-14:-0.0ENSG00000258864.1|-15:0.0|-14:-0.0
chr5	112838239	186817	C	T	.	.	ALLELEID=182366;CLNDN=Hereditary_cancer-predisposing_syndrome|Familial_adenomatous_polyposis_1;CLNDISDB=MONDO:MONDO:0015356,MedGen:C0027672,Orphanet:ORPHA140162,SNOMED_CT:699346009|MONDO:MONDO:0021056,MedGen:C2713442,OMIM:175100;CLNHGVS=NC_000005.10:g.112838239C>T;CLNREVSTAT=criteria_provided,_multiple_submitters,_no_conflicts;CLNSIG=Uncertain_significance;CLNVC=single_nucleotide_variant;CLNVCSO=SO:0001483;GENEINFO=APC:324;MC=SO:0001583|missense_variant;ORIGIN=1;RS=786203243;Pangolin=ENSG00000134982.17|-16:0.0|1:-0.0ENSG00000258864.1|-16:0.0|1:-0.0
chr5	112838244	216157	G	A	.	.	ALLELEID=212415;CLNDN=Familial_adenomatous_polyposis_1;CLNDISDB=MONDO:MONDO:0021056,MedGen:C2713442,OMIM:175100;CLNHGVS=NC_000005.10:g.112838244G>A;CLNREVSTAT=criteria_provided,_multiple_submitters,_no_conflicts;CLNSIG=Uncertain_significance;CLNVC=single_nucleotide_variant;CLNVCSO=SO:0001483;GENEINFO=APC:324;MC=SO:0001583|missense_variant;ORIGIN=1;RS=863224540;Pangolin=ENSG00000134982.17|-21:0.0|-1:-0.0ENSG00000258864.1|-21:0.0|-1:-0.0
chr5	112838247	469764	G	A	.	.	ALLELEID=453928;CLNDN=Familial_adenomatous_polyposis_1;CLNDISDB=MONDO:MONDO:0021056,MedGen:C2713442,OMIM:175100;CLNHGVS=NC_000005.10:g.112838247G>A;CLNREVSTAT=criteria_provided,_single_submitter;CLNSIG=Uncertain_significance;CLNVC=single_nucleotide_variant;CLNVCSO=SO:0001483;GENEINFO=APC:324;MC=SO:0001583|missense_variant;ORIGIN=1;RS=1344158460;Pangolin=ENSG00000134982.17|-23:0.0|-24:-0.0ENSG00000258864.1|-23:0.0|-24:-0.0
chr5	112838247	919184	G	T	.	.	ALLELEID=909900;CLNDN=Hereditary_cancer-predisposing_syndrome|Familial_adenomatous_polyposis_1;CLNDISDB=MONDO:MONDO:0015356,MedGen:C0027672,Orphanet:ORPHA140162,SNOMED_CT:699346009|MONDO:MONDO:0021056,MedGen:C2713442,OMIM:175100;CLNHGVS=NC_000005.10:g.112838247G>T;CLNREVSTAT=criteria_provided,_multiple_submitters,_no_conflicts;CLNSIG=Uncertain_significance;CLNVC=single_nucleotide_variant;CLNVCSO=SO:0001483;GENEINFO=APC:324;MC=SO:0001583|missense_variant;ORIGIN=1;Pangolin=ENSG00000134982.17|-24:0.0|1:-0.0ENSG00000258864.1|-24:0.0|1:-0.0
chr5	112838248	907305	C	T	.	.	ALLELEID=892632;CLNDN=APC-Associated_Polyposis_Disorders;CLNDISDB=MedGen:CN239210;CLNHGVS=NC_000005.10:g.112838248C>T;CLNREVSTAT=criteria_provided,_single_submitter;CLNSIG=Uncertain_significance;CLNVC=single_nucleotide_variant;CLNVCSO=SO:0001483;CLNVI=Illumina_Clinical_Services_Laboratory,Illumina:1334863;GENEINFO=APC:324;MC=SO:0001583|missense_variant;ORIGIN=1;Pangolin=ENSG00000134982.17|-2:0.0|-25:-0.0ENSG00000258864.1|-2:0.0|-25:-0.0
chr5	112838251	1034908	A	G	.	.	ALLELEID=1026156;CLNDN=Familial_adenomatous_polyposis_1;CLNDISDB=MONDO:MONDO:0021056,MedGen:C2713442,OMIM:175100;CLNHGVS=NC_000005.10:g.112838251A>G;CLNREVSTAT=criteria_provided,_single_submitter;CLNSIG=Uncertain_significance;CLNVC=single_nucleotide_variant;CLNVCSO=SO:0001483;GENEINFO=APC:324;MC=SO:0001583|missense_variant;ORIGIN=1;Pangolin=ENSG00000134982.17|22:0.0|-28:-0.0ENSG00000258864.1|22:0.0|-28:-0.0
chr5	112838252	135694	G	T	.	.	ALLELEID=139406;CLNDN=Hereditary_cancer-predisposing_syndrome|Familial_multiple_polyposis_syndrome|Familial_adenomatous_polyposis_1|not_specified|APC-Associated_Polyposis_Disorders;CLNDISDB=MONDO:MONDO:0015356,MedGen:C0027672,Orphanet:ORPHA140162,SNOMED_CT:699346009|MONDO:MONDO:0021055,MedGen:C0032580,OMIM:PS175100,Orphanet:ORPHA733,SNOMED_CT:72900001|MONDO:MONDO:0021056,MedGen:C2713442,OMIM:175100|MedGen:CN169374|MedGen:CN239210;CLNHGVS=NC_000005.10:g.112838252G>T;CLNREVSTAT=criteria_provided,_conflicting_interpretations;CLNSIG=Conflicting_interpretations_of_pathogenicity;CLNSIGCONF=Likely_benign(1),Uncertain_significance(6);CLNVC=single_nucleotide_variant;CLNVCSO=SO:0001483;CLNVI=Illumina_Clinical_Services_Laboratory,Illumina:703007;GENEINFO=APC:324;MC=SO:0001583|missense_variant;ORIGIN=1;RS=587780593;Pangolin=ENSG00000134982.17|-29:0.0|-28:-0.0ENSG00000258864.1|-29:0.0|-28:-0.0
chr5	112838253	181795	A	G	.	.	ALLELEID=180188;CLNDN=Hereditary_cancer-predisposing_syndrome|Familial_adenomatous_polyposis_1|not_provided;CLNDISDB=MONDO:MONDO:0015356,MedGen:C0027672,Orphanet:ORPHA140162,SNOMED_CT:699346009|MONDO:MONDO:0021056,MedGen:C2713442,OMIM:175100|MedGen:CN517202;CLNHGVS=NC_000005.10:g.112838253A>G;CLNREVSTAT=criteria_provided,_multiple_submitters,_no_conflicts;CLNSIG=Uncertain_significance;CLNVC=single_nucleotide_variant;CLNVCSO=SO:0001483;GENEINFO=APC:324;MC=SO:0001583|missense_variant;ORIGIN=1;RS=730881241;Pangolin=ENSG00000134982.17|-1:0.0|-29:-0.0ENSG00000258864.1|-1:0.0|-29:-0.0
chr5	112838256	490249	G	T	.	.	ALLELEID=483895;CLNDN=Hereditary_cancer-predisposing_syndrome|Familial_adenomatous_polyposis_1;CLNDISDB=MONDO:MONDO:0015356,MedGen:C0027672,Orphanet:ORPHA140162,SNOMED_CT:699346009|MONDO:MONDO:0021056,MedGen:C2713442,OMIM:175100;CLNHGVS=NC_000005.10:g.112838256G>T;CLNREVSTAT=criteria_provided,_multiple_submitters,_no_conflicts;CLNSIG=Uncertain_significance;CLNVC=single_nucleotide_variant;CLNVCSO=SO:0001483;GENEINFO=APC:324;MC=SO:0001583|missense_variant;ORIGIN=1;RS=1554084353;Pangolin=ENSG00000134982.17|-33:0.0|-32:-0.0ENSG00000258864.1|-33:0.0|-32:-0.0
chr5	112838260	469765	A	G	.	.	ALLELEID=454361;CLNDN=Hereditary_cancer-predisposing_syndrome|Familial_adenomatous_polyposis_1;CLNDISDB=MONDO:MONDO:0015356,MedGen:C0027672,Orphanet:ORPHA140162,SNOMED_CT:699346009|MONDO:MONDO:0021056,MedGen:C2713442,OMIM:175100;CLNHGVS=NC_000005.10:g.112838260A>G;CLNREVSTAT=criteria_provided,_multiple_submitters,_no_conflicts;CLNSIG=Uncertain_significance;CLNVC=single_nucleotide_variant;CLNVCSO=SO:0001483;GENEINFO=APC:324;MC=SO:0001583|missense_variant;ORIGIN=1;RS=1350986347;Pangolin=ENSG00000134982.17|15:0.0|-37:-0.0ENSG00000258864.1|15:0.0|-37:-0.0
chr5	112838262	852548	G	A	.	.	ALLELEID=829662;CLNDN=Familial_adenomatous_polyposis_1;CLNDISDB=MONDO:MONDO:0021056,MedGen:C2713442,OMIM:175100;CLNHGVS=NC_000005.10:g.112838262G>A;CLNREVSTAT=criteria_provided,_single_submitter;CLNSIG=Uncertain_significance;CLNVC=single_nucleotide_variant;CLNVCSO=SO:0001483;GENEINFO=APC:324;MC=SO:0001583|missense_variant;ORIGIN=1;Pangolin=ENSG00000134982.17|-39:0.0|-1:-0.0ENSG00000258864.1|-39:0.0|-1:-0.0
chr5	112838263	862544	T	A	.	.	ALLELEID=829663;CLNDN=Familial_adenomatous_polyposis_1;CLNDISDB=MONDO:MONDO:0021056,MedGen:C2713442,OMIM:175100;CLNHGVS=NC_000005.10:g.112838263T>A;CLNREVSTAT=criteria_provided,_single_submitter;CLNSIG=Uncertain_significance;CLNVC=single_nucleotide_variant;CLNVCSO=SO:0001483;GENEINFO=APC:324;MC=SO:0001583|missense_variant;ORIGIN=1;Pangolin=ENSG00000134982.17|-39:0.0|-40:-0.0ENSG00000258864.1|-39:0.0|-40:-0.0
chr5	112838263	236577	T	G	.	.	ALLELEID=239553;CLNDN=Hereditary_cancer-predisposing_syndrome|Familial_adenomatous_polyposis_1;CLNDISDB=MONDO:MONDO:0015356,MedGen:C0027672,Orphanet:ORPHA140162,SNOMED_CT:699346009|MONDO:MONDO:0021056,MedGen:C2713442,OMIM:175100;CLNHGVS=NC_000005.10:g.112838263T>G;CLNREVSTAT=criteria_provided,_multiple_submitters,_no_conflicts;CLNSIG=Uncertain_significance;CLNVC=single_nucleotide_variant;CLNVCSO=SO:0001483;GENEINFO=APC:324;MC=SO:0001583|missense_variant;ORIGIN=1;RS=878853429;Pangolin=ENSG00000134982.17|-1:0.0|-40:-0.0ENSG00000258864.1|-1:0.0|-40:-0.0
chr5	112838266	232811	T	C	.	.	ALLELEID=233063;CLNDN=Hereditary_cancer-predisposing_syndrome|Familial_adenomatous_polyposis_1;CLNDISDB=MONDO:MONDO:0015356,MedGen:C0027672,Orphanet:ORPHA140162,SNOMED_CT:699346009|MONDO:MONDO:0021056,MedGen:C2713442,OMIM:175100;CLNHGVS=NC_000005.10:g.112838266T>C;CLNREVSTAT=criteria_provided,_multiple_submitters,_no_conflicts;CLNSIG=Uncertain_significance;CLNVC=single_nucleotide_variant;CLNVCSO=SO:0001483;GENEINFO=APC:324;MC=SO:0001583|missense_variant;ORIGIN=1;RS=876660004;Pangolin=ENSG00000134982.17|9:0.0|-43:-0.0ENSG00000258864.1|9:0.0|-43:-0.0
chr5	112838271	41501	G	A	.	.	AF_ESP=8e-05;AF_EXAC=5e-05;ALLELEID=49940;CLNDN=Hereditary_cancer-predisposing_syndrome|Familial_adenomatous_polyposis_1|not_specified|not_provided;CLNDISDB=MONDO:MONDO:0015356,MedGen:C0027672,Orphanet:ORPHA140162,SNOMED_CT:699346009|MONDO:MONDO:0021056,MedGen:C2713442,OMIM:175100|MedGen:CN169374|MedGen:CN517202;CLNHGVS=NC_000005.10:g.112838271G>A;CLNREVSTAT=criteria_provided,_multiple_submitters,_no_conflicts;CLNSIG=Uncertain_significance;CLNVC=single_nucleotide_variant;CLNVCSO=SO:0001483;GENEINFO=APC:324;MC=SO:0001583|missense_variant;ORIGIN=1;RS=199740875;Pangolin=ENSG00000134982.17|-48:0.0|19:-0.0ENSG00000258864.1|-48:0.0|19:-0.0
chr5	112838272	485120	A	T	.	.	ALLELEID=473708;CLNDN=Hereditary_cancer-predisposing_syndrome|Familial_adenomatous_polyposis_1;CLNDISDB=MONDO:MONDO:0015356,MedGen:C0027672,Orphanet:ORPHA140162,SNOMED_CT:699346009|MONDO:MONDO:0021056,MedGen:C2713442,OMIM:175100;CLNHGVS=NC_000005.10:g.112838272A>T;CLNREVSTAT=criteria_provided,_multiple_submitters,_no_conflicts;CLNSIG=Uncertain_significance;CLNVC=single_nucleotide_variant;CLNVCSO=SO:0001483;GENEINFO=APC:324;MC=SO:0001583|missense_variant;ORIGIN=1;RS=1554084370;Pangolin=ENSG00000134982.17|-49:0.0|18:-0.0ENSG00000258864.1|-49:0.0|18:-0.0
chr5	112838281	219792	C	T	.	.	ALLELEID=221498;CLNDN=Hereditary_cancer-predisposing_syndrome|Familial_adenomatous_polyposis_1;CLNDISDB=MONDO:MONDO:0015356,MedGen:C0027672,Orphanet:ORPHA140162,SNOMED_CT:699346009|MONDO:MONDO:0021056,MedGen:C2713442,OMIM:175100;CLNHGVS=NC_000005.10:g.112838281C>T;CLNREVSTAT=criteria_provided,_multiple_submitters,_no_conflicts;CLNSIG=Uncertain_significance;CLNVC=single_nucleotide_variant;CLNVCSO=SO:0001483;GENEINFO=APC:324;MC=SO:0001583|missense_variant;ORIGIN=1;RS=864622255;Pangolin=ENSG00000134982.17|-6:0.0|10:-0.0ENSG00000258864.1|-6:0.0|10:-0.0
chr5	112838283	1060368	A	C	.	.	ALLELEID=1043123;CLNDN=Familial_adenomatous_polyposis_1;CLNDISDB=MONDO:MONDO:0021056,MedGen:C2713442,OMIM:175100;CLNHGVS=NC_000005.10:g.112838283A>C;CLNREVSTAT=criteria_provided,_single_submitter;CLNSIG=Uncertain_significance;CLNVC=single_nucleotide_variant;CLNVCSO=SO:0001483;GENEINFO=APC:324;MC=SO:0001583|missense_variant;ORIGIN=1;Pangolin=ENSG00000134982.17|-1:0.0|7:-0.0ENSG00000258864.1|-1:0.0|7:-0.0
chr5	112838283	950211	A	G	.	.	ALLELEID=923648;CLNDN=Familial_adenomatous_polyposis_1;CLNDISDB=MONDO:MONDO:0021056,MedGen:C2713442,OMIM:175100;CLNHGVS=NC_000005.10:g.112838283A>G;CLNREVSTAT=criteria_provided,_single_submitter;CLNSIG=Uncertain_significance;CLNVC=single_nucleotide_variant;CLNVCSO=SO:0001483;GENEINFO=APC:324;MC=SO:0001583|missense_variant;ORIGIN=1;Pangolin=ENSG00000134982.17|8:0.0|7:-0.0ENSG00000258864.1|8:0.0|7:-0.0
chr5	112838286	411341	C	T	.	.	AF_EXAC=1e-05;ALLELEID=394389;CLNDN=Hereditary_cancer-predisposing_syndrome|Familial_adenomatous_polyposis_1;CLNDISDB=MONDO:MONDO:0015356,MedGen:C0027672,Orphanet:ORPHA140162,SNOMED_CT:699346009|MONDO:MONDO:0021056,MedGen:C2713442,OMIM:175100;CLNHGVS=NC_000005.10:g.112838286C>T;CLNREVSTAT=criteria_provided,_multiple_submitters,_no_conflicts;CLNSIG=Uncertain_significance;CLNVC=single_nucleotide_variant;CLNVCSO=SO:0001483;GENEINFO=APC:324;MC=SO:0001583|missense_variant;ORIGIN=1;RS=758712508;Pangolin=ENSG00000134982.17|4:0.0|4:-0.0ENSG00000258864.1|4:0.0|4:-0.0
chr5	112838287	651080	A	C	.	.	ALLELEID=632662;CLNDN=Familial_adenomatous_polyposis_1;CLNDISDB=MONDO:MONDO:0021056,MedGen:C2713442,OMIM:175100;CLNHGVS=NC_000005.10:g.112838287A>C;CLNREVSTAT=criteria_provided,_single_submitter;CLNSIG=Uncertain_significance;CLNVC=single_nucleotide_variant;CLNVCSO=SO:0001483;GENEINFO=APC:324;MC=SO:0001583|missense_variant;ORIGIN=1;RS=1580625883;Pangolin=ENSG00000134982.17|4:0.0|3:-0.0ENSG00000258864.1|4:0.0|3:-0.0
chr5	112838287	966332	A	G	.	.	ALLELEID=953897;CLNDN=Familial_adenomatous_polyposis_1;CLNDISDB=MONDO:MONDO:0021056,MedGen:C2713442,OMIM:175100;CLNHGVS=NC_000005.10:g.112838287A>G;CLNREVSTAT=criteria_provided,_single_submitter;CLNSIG=Uncertain_significance;CLNVC=single_nucleotide_variant;CLNVCSO=SO:0001483;GENEINFO=APC:324;MC=SO:0001583|missense_variant;ORIGIN=1;Pangolin=ENSG00000134982.17|-1:0.0|-14:-0.0ENSG00000258864.1|-1:0.0|-14:-0.0
chr5	112838290	490251	C	A	.	.	ALLELEID=483896;CLNDN=Hereditary_cancer-predisposing_syndrome;CLNDISDB=MONDO:MONDO:0015356,MedGen:C0027672,Orphanet:ORPHA140162,SNOMED_CT:699346009;CLNHGVS=NC_000005.10:g.112838290C>A;CLNREVSTAT=criteria_provided,_single_submitter;CLNSIG=Uncertain_significance;CLNVC=single_nucleotide_variant;CLNVCSO=SO:0001483;GENEINFO=APC:324;MC=SO:0001583|missense_variant;ORIGIN=1;RS=864622670;Pangolin=ENSG00000134982.17|2:0.0|0:-0.0ENSG00000258864.1|2:0.0|0:-0.0
chr5	112838290	220833	C	G	.	.	ALLELEID=221499;CLNDN=Familial_adenomatous_polyposis_1;CLNDISDB=MONDO:MONDO:0021056,MedGen:C2713442,OMIM:175100;CLNHGVS=NC_000005.10:g.112838290C>G;CLNREVSTAT=criteria_provided,_single_submitter;CLNSIG=Uncertain_significance;CLNVC=single_nucleotide_variant;CLNVCSO=SO:0001483;GENEINFO=APC:324;MC=SO:0001583|missense_variant;ORIGIN=1;RS=864622670;Pangolin=ENSG00000134982.17|7:0.0|0:-0.0ENSG00000258864.1|7:0.0|0:-0.0
chr5	112838292	574596	T	G	.	.	ALLELEID=562398;CLNDN=Familial_adenomatous_polyposis_1;CLNDISDB=MONDO:MONDO:0021056,MedGen:C2713442,OMIM:175100;CLNHGVS=NC_000005.10:g.112838292T>G;CLNREVSTAT=criteria_provided,_single_submitter;CLNSIG=Uncertain_significance;CLNVC=single_nucleotide_variant;CLNVCSO=SO:0001483;GENEINFO=APC:324;MC=SO:0001583|missense_variant;ORIGIN=1;RS=777974681;Pangolin=ENSG00000134982.17|-44:0.0|-2:-0.0ENSG00000258864.1|-44:0.0|-2:-0.0
chr5	112838296	469768	A	C	.	.	AF_EXAC=1e-05;ALLELEID=454366;CLNDN=Familial_adenomatous_polyposis_1;CLNDISDB=MONDO:MONDO:0021056,MedGen:C2713442,OMIM:175100;CLNHGVS=NC_000005.10:g.112838296A>C;CLNREVSTAT=criteria_provided,_single_submitter;CLNSIG=Uncertain_significance;CLNVC=single_nucleotide_variant;CLNVCSO=SO:0001483;GENEINFO=APC:324;MC=SO:0001583|missense_variant;ORIGIN=1;RS=747095991;Pangolin=ENSG00000134982.17|-6:0.0|-6:-0.0ENSG00000258864.1|-6:0.0|-6:-0.0
chr5	112838298	919258	G	A	.	.	ALLELEID=909903;CLNDN=Hereditary_cancer-predisposing_syndrome|Familial_adenomatous_polyposis_1;CLNDISDB=MONDO:MONDO:0015356,MedGen:C0027672,Orphanet:ORPHA140162,SNOMED_CT:699346009|MONDO:MONDO:0021056,MedGen:C2713442,OMIM:175100;CLNHGVS=NC_000005.10:g.112838298G>A;CLNREVSTAT=criteria_provided,_multiple_submitters,_no_conflicts;CLNSIG=Uncertain_significance;CLNVC=single_nucleotide_variant;CLNVCSO=SO:0001483;GENEINFO=APC:324;MC=SO:0001583|missense_variant;ORIGIN=1;Pangolin=ENSG00000134982.17|-7:0.0|16:-0.0ENSG00000258864.1|-7:0.0|16:-0.0
chr5	112838301	632638	G	A	.	.	ALLELEID=621181;CLNDN=not_specified;CLNDISDB=MedGen:CN169374;CLNHGVS=NC_000005.10:g.112838301G>A;CLNREVSTAT=criteria_provided,_single_submitter;CLNSIG=Uncertain_significance;CLNVC=single_nucleotide_variant;CLNVCSO=SO:0001483;GENEINFO=APC:324;MC=SO:0001583|missense_variant;ORIGIN=1;RS=587782610;Pangolin=ENSG00000134982.17|-11:0.0|-10:-0.0ENSG00000258864.1|-11:0.0|-10:-0.0
chr5	112838301	142645	G	T	.	.	ALLELEID=152359;CLNDN=Hereditary_cancer-predisposing_syndrome;CLNDISDB=MONDO:MONDO:0015356,MedGen:C0027672,Orphanet:ORPHA140162,SNOMED_CT:699346009;CLNHGVS=NC_000005.10:g.112838301G>T;CLNREVSTAT=criteria_provided,_single_submitter;CLNSIG=Uncertain_significance;CLNVC=single_nucleotide_variant;CLNVCSO=SO:0001483;GENEINFO=APC:324;MC=SO:0001583|missense_variant;ORIGIN=1;RS=587782610;Pangolin=ENSG00000134982.17|-11:0.0|-11:-0.0ENSG00000258864.1|-11:0.0|-11:-0.0
chr5	112838304	659376	A	G	.	.	ALLELEID=632663;CLNDN=Hereditary_cancer-predisposing_syndrome|Familial_adenomatous_polyposis_1;CLNDISDB=MONDO:MONDO:0015356,MedGen:C0027672,Orphanet:ORPHA140162,SNOMED_CT:699346009|MONDO:MONDO:0021056,MedGen:C2713442,OMIM:175100;CLNHGVS=NC_000005.10:g.112838304A>G;CLNREVSTAT=criteria_provided,_multiple_submitters,_no_conflicts;CLNSIG=Uncertain_significance;CLNVC=single_nucleotide_variant;CLNVCSO=SO:0001483;GENEINFO=APC:324;MC=SO:0001583|missense_variant;ORIGIN=1;RS=1580626072;Pangolin=ENSG00000134982.17|-14:0.0|3:-0.0ENSG00000258864.1|-14:0.0|3:-0.0
chr5	112838308	1015011	G	A	.	.	ALLELEID=1005638;CLNDN=Familial_adenomatous_polyposis_1;CLNDISDB=MONDO:MONDO:0021056,MedGen:C2713442,OMIM:175100;CLNHGVS=NC_000005.10:g.112838308G>A;CLNREVSTAT=criteria_provided,_single_submitter;CLNSIG=Uncertain_significance;CLNVC=single_nucleotide_variant;CLNVCSO=SO:0001483;GENEINFO=APC:324;MC=SO:0001583|missense_variant;ORIGIN=1;Pangolin=ENSG00000134982.17|6:0.0|-1:-0.0ENSG00000258864.1|6:0.0|-1:-0.0
chr5	112838308	821703	G	C	.	.	ALLELEID=807961;CLNDN=Hereditary_cancer-predisposing_syndrome;CLNDISDB=MONDO:MONDO:0015356,MedGen:C0027672,Orphanet:ORPHA140162,SNOMED_CT:699346009;CLNHGVS=NC_000005.10:g.112838308G>C;CLNREVSTAT=criteria_provided,_single_submitter;CLNSIG=Uncertain_significance;CLNVC=single_nucleotide_variant;CLNVCSO=SO:0001483;GENEINFO=APC:324;MC=SO:0001583|missense_variant;ORIGIN=1;RS=1580626106;Pangolin=ENSG00000134982.17|-17:0.0|-1:-0.0ENSG00000258864.1|-17:0.0|-1:-0.0
chr5	112838310	188207	T	G	.	.	ALLELEID=186032;CLNDN=Familial_adenomatous_polyposis_1;CLNDISDB=MONDO:MONDO:0021056,MedGen:C2713442,OMIM:175100;CLNHGVS=NC_000005.10:g.112838310T>G;CLNREVSTAT=criteria_provided,_multiple_submitters,_no_conflicts;CLNSIG=Uncertain_significance;CLNVC=single_nucleotide_variant;CLNVCSO=SO:0001483;GENEINFO=APC:324;MC=SO:0001583|missense_variant;ORIGIN=1;RS=786204146;Pangolin=ENSG00000134982.17|-3:0.0|11:-0.0ENSG00000258864.1|-3:0.0|11:-0.0
chr5	112838311	846321	C	G	.	.	ALLELEID=829664;CLNDN=Familial_adenomatous_polyposis_1;CLNDISDB=MONDO:MONDO:0021056,MedGen:C2713442,OMIM:175100;CLNHGVS=NC_000005.10:g.112838311C>G;CLNREVSTAT=criteria_provided,_single_submitter;CLNSIG=Uncertain_significance;CLNVC=single_nucleotide_variant;CLNVCSO=SO:0001483;GENEINFO=APC:324;MC=SO:0001583|missense_variant;ORIGIN=1;Pangolin=ENSG00000134982.17|-1:0.0|-21:-0.0ENSG00000258864.1|-1:0.0|-21:-0.0
chr5	112838313	232412	G	A	.	.	ALLELEID=233064;CLNDN=Hereditary_cancer-predisposing_syndrome|Familial_adenomatous_polyposis_1|not_provided;CLNDISDB=MONDO:MONDO:0015356,MedGen:C0027672,Orphanet:ORPHA140162,SNOMED_CT:699346009|MONDO:MONDO:0021056,MedGen:C2713442,OMIM:175100|MedGen:CN517202;CLNHGVS=NC_000005.10:g.112838313G>A;CLNREVSTAT=criteria_provided,_multiple_submitters,_no_conflicts;CLNSIG=Uncertain_significance;CLNVC=single_nucleotide_variant;CLNVCSO=SO:0001483;CLNVI=Quest_Diagnostics_Nichols_Institute_San_Juan_Capistrano:2854123;GENEINFO=APC:324;MC=SO:0001583|missense_variant;ORIGIN=1;RS=771458366;Pangolin=ENSG00000134982.17|1:0.0|-23:-0.0ENSG00000258864.1|1:0.0|-23:-0.0
chr5	112838313	663857	G	C	.	.	ALLELEID=632664;CLNDN=Hereditary_cancer-predisposing_syndrome|Familial_adenomatous_polyposis_1;CLNDISDB=MONDO:MONDO:0015356,MedGen:C0027672,Orphanet:ORPHA140162,SNOMED_CT:699346009|MONDO:MONDO:0021056,MedGen:C2713442,OMIM:175100;CLNHGVS=NC_000005.10:g.112838313G>C;CLNREVSTAT=criteria_provided,_multiple_submitters,_no_conflicts;CLNSIG=Uncertain_significance;CLNVC=single_nucleotide_variant;CLNVCSO=SO:0001483;GENEINFO=APC:324;MC=SO:0001583|missense_variant;ORIGIN=1;RS=771458366;Pangolin=ENSG00000134982.17|-23:0.0|-23:-0.0ENSG00000258864.1|-23:0.0|-23:-0.0
chr5	112838314	821713	G	A	.	.	ALLELEID=807962;CLNDN=Hereditary_cancer-predisposing_syndrome|Familial_adenomatous_polyposis_1;CLNDISDB=MONDO:MONDO:0015356,MedGen:C0027672,Orphanet:ORPHA140162,SNOMED_CT:699346009|MONDO:MONDO:0021056,MedGen:C2713442,OMIM:175100;CLNHGVS=NC_000005.10:g.112838314G>A;CLNREVSTAT=criteria_provided,_multiple_submitters,_no_conflicts;CLNSIG=Uncertain_significance;CLNVC=single_nucleotide_variant;CLNVCSO=SO:0001483;GENEINFO=APC:324;MC=SO:0001583|missense_variant;ORIGIN=1;RS=1370667212;Pangolin=ENSG00000134982.17|-24:0.0|0:-0.0ENSG00000258864.1|-24:0.0|0:-0.0
chr5	112838314	950071	G	T	.	.	ALLELEID=923649;CLNDN=Familial_adenomatous_polyposis_1;CLNDISDB=MONDO:MONDO:0021056,MedGen:C2713442,OMIM:175100;CLNHGVS=NC_000005.10:g.112838314G>T;CLNREVSTAT=criteria_provided,_single_submitter;CLNSIG=Uncertain_significance;CLNVC=single_nucleotide_variant;CLNVCSO=SO:0001483;GENEINFO=APC:324;MC=SO:0001583|missense_variant;ORIGIN=1;Pangolin=ENSG00000134982.17|-7:0.0|0:-0.0ENSG00000258864.1|-7:0.0|0:-0.0
chr5	112838317	374938	C	G	.	.	AF_EXAC=1e-05;ALLELEID=361862;CLNDN=Hereditary_cancer-predisposing_syndrome|Familial_adenomatous_polyposis_1;CLNDISDB=MONDO:MONDO:0015356,MedGen:C0027672,Orphanet:ORPHA140162,SNOMED_CT:699346009|MONDO:MONDO:0021056,MedGen:C2713442,OMIM:175100;CLNHGVS=NC_000005.10:g.112838317C>G;CLNREVSTAT=criteria_provided,_multiple_submitters,_no_conflicts;CLNSIG=Uncertain_significance;CLNVC=single_nucleotide_variant;CLNVCSO=SO:0001483;GENEINFO=APC:324;MC=SO:0001583|missense_variant;ORIGIN=1;RS=746393911;Pangolin=ENSG00000134982.17|-1:0.0|-27:-0.0ENSG00000258864.1|-1:0.0|-27:-0.0
chr5	112838319	236578	A	G	.	.	ALLELEID=239554;CLNDN=Hereditary_cancer-predisposing_syndrome|Familial_adenomatous_polyposis_1|not_specified|not_provided;CLNDISDB=MONDO:MONDO:0015356,MedGen:C0027672,Orphanet:ORPHA140162,SNOMED_CT:699346009|MONDO:MONDO:0021056,MedGen:C2713442,OMIM:175100|MedGen:CN169374|MedGen:CN517202;CLNHGVS=NC_000005.10:g.112838319A>G;CLNREVSTAT=criteria_provided,_multiple_submitters,_no_conflicts;CLNSIG=Uncertain_significance;CLNVC=single_nucleotide_variant;CLNVCSO=SO:0001483;GENEINFO=APC:324;MC=SO:0001583|missense_variant;ORIGIN=1;RS=878853430;Pangolin=ENSG00000134982.17|-5:0.0|2:-0.0ENSG00000258864.1|-5:0.0|2:-0.0
chr5	112838323	1047321	C	T	.	.	ALLELEID=1026157;CLNDN=Familial_adenomatous_polyposis_1;CLNDISDB=MONDO:MONDO:0021056,MedGen:C2713442,OMIM:175100;CLNHGVS=NC_000005.10:g.112838323C>T;CLNREVSTAT=criteria_provided,_single_submitter;CLNSIG=Uncertain_significance;CLNVC=single_nucleotide_variant;CLNVCSO=SO:0001483;GENEINFO=APC:324;MC=SO:0001583|missense_variant;ORIGIN=1;Pangolin=ENSG00000134982.17|-2:0.0|-33:-0.0ENSG00000258864.1|-2:0.0|-33:-0.0
chr5	112838325	469769	G	C	.	.	ALLELEID=454708;CLNDN=Hereditary_cancer-predisposing_syndrome|Familial_adenomatous_polyposis_1;CLNDISDB=MONDO:MONDO:0015356,MedGen:C0027672,Orphanet:ORPHA140162,SNOMED_CT:699346009|MONDO:MONDO:0021056,MedGen:C2713442,OMIM:175100;CLNHGVS=NC_000005.10:g.112838325G>C;CLNREVSTAT=criteria_provided,_multiple_submitters,_no_conflicts;CLNSIG=Uncertain_significance;CLNVC=single_nucleotide_variant;CLNVCSO=SO:0001483;GENEINFO=APC:324;MC=SO:0001583|missense_variant;ORIGIN=1;RS=398123119;Pangolin=ENSG00000134982.17|-11:0.0|-35:-0.0ENSG00000258864.1|-11:0.0|-35:-0.0
chr5	112838327	537524	A	T	.	.	AF_EXAC=2e-05;ALLELEID=520763;CLNDN=Hereditary_cancer-predisposing_syndrome|Familial_adenomatous_polyposis_1;CLNDISDB=MONDO:MONDO:0015356,MedGen:C0027672,Orphanet:ORPHA140162,SNOMED_CT:699346009|MONDO:MONDO:0021056,MedGen:C2713442,OMIM:175100;CLNHGVS=NC_000005.10:g.112838327A>T;CLNREVSTAT=criteria_provided,_multiple_submitters,_no_conflicts;CLNSIG=Uncertain_significance;CLNVC=single_nucleotide_variant;CLNVCSO=SO:0001483;GENEINFO=APC:324;MC=SO:0001583|missense_variant;ORIGIN=1;RS=770018276;Pangolin=ENSG00000134982.17|-13:0.0|-37:-0.0ENSG00000258864.1|-13:0.0|-37:-0.0
chr5	112838331	945226	C	T	.	.	ALLELEID=923650;CLNDN=Familial_adenomatous_polyposis_1;CLNDISDB=MONDO:MONDO:0021056,MedGen:C2713442,OMIM:175100;CLNHGVS=NC_000005.10:g.112838331C>T;CLNREVSTAT=criteria_provided,_single_submitter;CLNSIG=Uncertain_significance;CLNVC=single_nucleotide_variant;CLNVCSO=SO:0001483;GENEINFO=APC:324;MC=SO:0001583|missense_variant;ORIGIN=1;Pangolin=ENSG00000134982.17|-17:0.0|-41:-0.0ENSG00000258864.1|-17:0.0|-41:-0.0
chr5	112838332	821741	A	C	.	.	ALLELEID=807963;CLNDN=Hereditary_cancer-predisposing_syndrome;CLNDISDB=MONDO:MONDO:0015356,MedGen:C0027672,Orphanet:ORPHA140162,SNOMED_CT:699346009;CLNHGVS=NC_000005.10:g.112838332A>C;CLNREVSTAT=criteria_provided,_single_submitter;CLNSIG=Uncertain_significance;CLNVC=single_nucleotide_variant;CLNVCSO=SO:0001483;GENEINFO=APC:324;MC=SO:0001583|missense_variant;ORIGIN=1;RS=762572576;Pangolin=ENSG00000134982.17|-1:0.0|2:-0.0ENSG00000258864.1|-1:0.0|2:-0.0
chr5	112838332	485127	A	G	.	.	AF_EXAC=2e-05;ALLELEID=473977;CLNDN=Hereditary_cancer-predisposing_syndrome|Familial_adenomatous_polyposis_1;CLNDISDB=MONDO:MONDO:0015356,MedGen:C0027672,Orphanet:ORPHA140162,SNOMED_CT:699346009|MONDO:MONDO:0021056,MedGen:C2713442,OMIM:175100;CLNHGVS=NC_000005.10:g.112838332A>G;CLNREVSTAT=criteria_provided,_multiple_submitters,_no_conflicts;CLNSIG=Uncertain_significance;CLNVC=single_nucleotide_variant;CLNVCSO=SO:0001483;GENEINFO=APC:324;MC=SO:0001583|missense_variant;ORIGIN=1;RS=762572576;Pangolin=ENSG00000134982.17|-1:0.0|2:-0.0ENSG00000258864.1|-1:0.0|2:-0.0
chr5	112838334	482449	T	G	.	.	ALLELEID=473715;CLNDN=Hereditary_cancer-predisposing_syndrome|Familial_adenomatous_polyposis_1;CLNDISDB=MONDO:MONDO:0015356,MedGen:C0027672,Orphanet:ORPHA140162,SNOMED_CT:699346009|MONDO:MONDO:0021056,MedGen:C2713442,OMIM:175100;CLNHGVS=NC_000005.10:g.112838334T>G;CLNREVSTAT=criteria_provided,_multiple_submitters,_no_conflicts;CLNSIG=Uncertain_significance;CLNVC=single_nucleotide_variant;CLNVCSO=SO:0001483;GENEINFO=APC:324;MC=SO:0001583|missense_variant;ORIGIN=1;RS=1554084426;Pangolin=ENSG00000134982.17|0:0.0|-20:-0.0ENSG00000258864.1|0:0.0|-20:-0.0
chr5	112838337	537484	G	A	.	.	ALLELEID=520309;CLNDN=Familial_adenomatous_polyposis_1;CLNDISDB=MONDO:MONDO:0021056,MedGen:C2713442,OMIM:175100;CLNHGVS=NC_000005.10:g.112838337G>A;CLNREVSTAT=criteria_provided,_single_submitter;CLNSIG=Uncertain_significance;CLNVC=single_nucleotide_variant;CLNVCSO=SO:0001483;GENEINFO=APC:324;MC=SO:0001583|missense_variant;ORIGIN=1;RS=1446823177;Pangolin=ENSG00000134982.17|-3:0.0|-47:-0.0ENSG00000258864.1|-3:0.0|-47:-0.0
chr5	112838337	924234	G	T	.	.	ALLELEID=909904;CLNDN=Hereditary_cancer-predisposing_syndrome;CLNDISDB=MONDO:MONDO:0015356,MedGen:C0027672,Orphanet:ORPHA140162,SNOMED_CT:699346009;CLNHGVS=NC_000005.10:g.112838337G>T;CLNREVSTAT=criteria_provided,_single_submitter;CLNSIG=Uncertain_significance;CLNVC=single_nucleotide_variant;CLNVCSO=SO:0001483;GENEINFO=APC:324;MC=SO:0001583|missense_variant;ORIGIN=1;Pangolin=ENSG00000134982.17|7:0.0|-47:-0.0ENSG00000258864.1|7:0.0|-47:-0.0
chr5	112838338	573998	T	C	.	.	AF_EXAC=2e-05;ALLELEID=560000;CLNDN=Familial_adenomatous_polyposis_1;CLNDISDB=MONDO:MONDO:0021056,MedGen:C2713442,OMIM:175100;CLNHGVS=NC_000005.10:g.112838338T>C;CLNREVSTAT=criteria_provided,_single_submitter;CLNSIG=Uncertain_significance;CLNVC=single_nucleotide_variant;CLNVCSO=SO:0001483;GENEINFO=APC:324;MC=SO:0001583|missense_variant;ORIGIN=1;RS=773849124;Pangolin=ENSG00000134982.17|-4:0.0|-2:-0.0ENSG00000258864.1|-4:0.0|-2:-0.0
chr5	112838343	580260	G	A	.	.	ALLELEID=559903;CLNDN=Hereditary_cancer-predisposing_syndrome|Familial_adenomatous_polyposis_1;CLNDISDB=MONDO:MONDO:0015356,MedGen:C0027672,Orphanet:ORPHA140162,SNOMED_CT:699346009|MONDO:MONDO:0021056,MedGen:C2713442,OMIM:175100;CLNHGVS=NC_000005.10:g.112838343G>A;CLNREVSTAT=criteria_provided,_multiple_submitters,_no_conflicts;CLNSIG=Uncertain_significance;CLNVC=single_nucleotide_variant;CLNVCSO=SO:0001483;GENEINFO=APC:324;MC=SO:0001583|missense_variant;ORIGIN=1;RS=1561579402;Pangolin=ENSG00000134982.17|-22:0.0|1:-0.0ENSG00000258864.1|-22:0.0|1:-0.0
chr5	112838346	927196	G	A	.	.	ALLELEID=909905;CLNDN=Hereditary_cancer-predisposing_syndrome;CLNDISDB=MONDO:MONDO:0015356,MedGen:C0027672,Orphanet:ORPHA140162,SNOMED_CT:699346009;CLNHGVS=NC_000005.10:g.112838346G>A;CLNREVSTAT=criteria_provided,_single_submitter;CLNSIG=Uncertain_significance;CLNVC=single_nucleotide_variant;CLNVCSO=SO:0001483;GENEINFO=APC:324;MC=SO:0001583|missense_variant;ORIGIN=1;Pangolin=ENSG00000134982.17|-4:0.0|-25:-0.0ENSG00000258864.1|-4:0.0|-25:-0.0
chr5	112838352	576310	A	G	.	.	ALLELEID=560002;CLNDN=Familial_adenomatous_polyposis_1;CLNDISDB=MONDO:MONDO:0021056,MedGen:C2713442,OMIM:175100;CLNHGVS=NC_000005.10:g.112838352A>G;CLNREVSTAT=criteria_provided,_single_submitter;CLNSIG=Uncertain_significance;CLNVC=single_nucleotide_variant;CLNVCSO=SO:0001483;GENEINFO=APC:324;MC=SO:0001583|missense_variant;ORIGIN=1;RS=1561579442;Pangolin=ENSG00000134982.17|1:0.0|-31:-0.0ENSG00000258864.1|1:0.0|-31:-0.0
chr5	112838353	928394	A	G	.	.	ALLELEID=909906;CLNDN=Hereditary_cancer-predisposing_syndrome;CLNDISDB=MONDO:MONDO:0015356,MedGen:C0027672,Orphanet:ORPHA140162,SNOMED_CT:699346009;CLNHGVS=NC_000005.10:g.112838353A>G;CLNREVSTAT=criteria_provided,_single_submitter;CLNSIG=Uncertain_significance;CLNVC=single_nucleotide_variant;CLNVCSO=SO:0001483;GENEINFO=APC:324;MC=SO:0001583|missense_variant;ORIGIN=1;Pangolin=ENSG00000134982.17|-1:0.0|-39:-0.0ENSG00000258864.1|-1:0.0|-39:-0.0
chr5	112838353	821774	ATGCACT	A	.	.	ALLELEID=807964;CLNDN=Hereditary_cancer-predisposing_syndrome;CLNDISDB=MONDO:MONDO:0015356,MedGen:C0027672,Orphanet:ORPHA140162,SNOMED_CT:699346009;CLNHGVS=NC_000005.10:g.112838355_112838360del;CLNREVSTAT=criteria_provided,_single_submitter;CLNSIG=Uncertain_significance;CLNVC=Deletion;CLNVCSO=SO:0000159;GENEINFO=APC:324;MC=SO:0001822|inframe_deletion;ORIGIN=1;RS=1580626626;Pangolin=ENSG00000134982.17|-46:0.0|6:-0.0ENSG00000258864.1|-46:0.0|6:-0.0
chr5	112838356	837656	C	G	.	.	ALLELEID=829665;CLNDN=Familial_adenomatous_polyposis_1;CLNDISDB=MONDO:MONDO:0021056,MedGen:C2713442,OMIM:175100;CLNHGVS=NC_000005.10:g.112838356C>G;CLNREVSTAT=criteria_provided,_single_submitter;CLNSIG=Uncertain_significance;CLNVC=single_nucleotide_variant;CLNVCSO=SO:0001483;GENEINFO=APC:324;MC=SO:0001583|missense_variant;ORIGIN=1;Pangolin=ENSG00000134982.17|2:0.0|-42:-0.0ENSG00000258864.1|2:0.0|-42:-0.0
chr5	112838356	821776	C	T	.	.	ALLELEID=807965;CLNDN=Hereditary_cancer-predisposing_syndrome|Familial_adenomatous_polyposis_1;CLNDISDB=MONDO:MONDO:0015356,MedGen:C0027672,Orphanet:ORPHA140162,SNOMED_CT:699346009|MONDO:MONDO:0021056,MedGen:C2713442,OMIM:175100;CLNHGVS=NC_000005.10:g.112838356C>T;CLNREVSTAT=criteria_provided,_multiple_submitters,_no_conflicts;CLNSIG=Uncertain_significance;CLNVC=single_nucleotide_variant;CLNVCSO=SO:0001483;GENEINFO=APC:324;MC=SO:0001583|missense_variant;ORIGIN=1;RS=1290319784;Pangolin=ENSG00000134982.17|-2:0.0|-42:-0.0ENSG00000258864.1|-2:0.0|-42:-0.0
chr5	112838358	428176	C	T	.	.	AF_ESP=8e-05;AF_EXAC=1e-05;ALLELEID=419630;CLNDN=Hereditary_cancer-predisposing_syndrome|Familial_adenomatous_polyposis_1|not_specified;CLNDISDB=MONDO:MONDO:0015356,MedGen:C0027672,Orphanet:ORPHA140162,SNOMED_CT:699346009|MONDO:MONDO:0021056,MedGen:C2713442,OMIM:175100|MedGen:CN169374;CLNHGVS=NC_000005.10:g.112838358C>T;CLNREVSTAT=criteria_provided,_multiple_submitters,_no_conflicts;CLNSIG=Uncertain_significance;CLNVC=single_nucleotide_variant;CLNVCSO=SO:0001483;GENEINFO=APC:324;MC=SO:0001583|missense_variant;ORIGIN=1;RS=150543576;Pangolin=ENSG00000134982.17|-24:0.0|1:-0.0ENSG00000258864.1|-24:0.0|1:-0.0
chr5	112838359	236579	T	G	.	.	ALLELEID=239555;CLNDN=Hereditary_cancer-predisposing_syndrome|Familial_adenomatous_polyposis_1;CLNDISDB=MONDO:MONDO:0015356,MedGen:C0027672,Orphanet:ORPHA140162,SNOMED_CT:699346009|MONDO:MONDO:0021056,MedGen:C2713442,OMIM:175100;CLNHGVS=NC_000005.10:g.112838359T>G;CLNREVSTAT=criteria_provided,_multiple_submitters,_no_conflicts;CLNSIG=Uncertain_significance;CLNVC=single_nucleotide_variant;CLNVCSO=SO:0001483;GENEINFO=APC:324;MC=SO:0001583|missense_variant;ORIGIN=1;RS=878853431;Pangolin=ENSG00000134982.17|-5:0.0|-45:-0.0ENSG00000258864.1|-5:0.0|-45:-0.0
chr5	112838360	469771	TAGA	T	.	.	ALLELEID=453936;CLNDN=Familial_adenomatous_polyposis_1;CLNDISDB=MONDO:MONDO:0021056,MedGen:C2713442,OMIM:175100;CLNHGVS=NC_000005.10:g.112838363_112838365AAG[1];CLNREVSTAT=criteria_provided,_single_submitter;CLNSIG=Uncertain_significance;CLNVC=Microsatellite;CLNVCSO=SO:0000289;CLNVI=Invitae:418318;GENEINFO=APC:324;MC=SO:0001822|inframe_deletion;ORIGIN=1;RS=1554084439;Pangolin=ENSG00000134982.17|-46:0.0|-1:-0.0ENSG00000258864.1|-46:0.0|-1:-0.0
chr5	112838362	1010203	G	A	.	.	ALLELEID=990449;CLNDN=Familial_adenomatous_polyposis_1;CLNDISDB=MONDO:MONDO:0021056,MedGen:C2713442,OMIM:175100;CLNHGVS=NC_000005.10:g.112838362G>A;CLNREVSTAT=criteria_provided,_single_submitter;CLNSIG=Uncertain_significance;CLNVC=single_nucleotide_variant;CLNVCSO=SO:0001483;GENEINFO=APC:324;MC=SO:0001583|missense_variant;ORIGIN=1;Pangolin=ENSG00000134982.17|-48:0.0|-41:-0.0ENSG00000258864.1|-48:0.0|-41:-0.0
chr5	112838362	374675	G	C	.	.	ALLELEID=361561;CLNDN=Hereditary_cancer-predisposing_syndrome|not_provided;CLNDISDB=MONDO:MONDO:0015356,MedGen:C0027672,Orphanet:ORPHA140162,SNOMED_CT:699346009|MedGen:CN517202;CLNHGVS=NC_000005.10:g.112838362G>C;CLNREVSTAT=criteria_provided,_multiple_submitters,_no_conflicts;CLNSIG=Uncertain_significance;CLNVC=single_nucleotide_variant;CLNVCSO=SO:0001483;GENEINFO=APC:324;MC=SO:0001583|missense_variant;ORIGIN=1;RS=1057519194;Pangolin=ENSG00000134982.17|-28:0.0|-3:-0.0ENSG00000258864.1|-28:0.0|-3:-0.0
chr5	112838366	922675	A	T	.	.	ALLELEID=909907;CLNDN=Hereditary_cancer-predisposing_syndrome;CLNDISDB=MONDO:MONDO:0015356,MedGen:C0027672,Orphanet:ORPHA140162,SNOMED_CT:699346009;CLNHGVS=NC_000005.10:g.112838366A>T;CLNREVSTAT=criteria_provided,_single_submitter;CLNSIG=Uncertain_significance;CLNVC=single_nucleotide_variant;CLNVCSO=SO:0001483;GENEINFO=APC:324;MC=SO:0001583|missense_variant;ORIGIN=1;Pangolin=ENSG00000134982.17|-2:0.0|-45:-0.0ENSG00000258864.1|-2:0.0|-45:-0.0
chr5	112838367	919843	A	G	.	.	ALLELEID=909908;CLNDN=Hereditary_cancer-predisposing_syndrome;CLNDISDB=MONDO:MONDO:0015356,MedGen:C0027672,Orphanet:ORPHA140162,SNOMED_CT:699346009;CLNHGVS=NC_000005.10:g.112838367A>G;CLNREVSTAT=criteria_provided,_single_submitter;CLNSIG=Uncertain_significance;CLNVC=single_nucleotide_variant;CLNVCSO=SO:0001483;GENEINFO=APC:324;MC=SO:0001583|missense_variant;ORIGIN=1;Pangolin=ENSG00000134982.17|1:0.0|2:-0.0ENSG00000258864.1|1:0.0|2:-0.0
chr5	112838368	834193	G	A	.	.	ALLELEID=829666;CLNDN=Familial_adenomatous_polyposis_1;CLNDISDB=MONDO:MONDO:0021056,MedGen:C2713442,OMIM:175100;CLNHGVS=NC_000005.10:g.112838368G>A;CLNREVSTAT=criteria_provided,_single_submitter;CLNSIG=Uncertain_significance;CLNVC=single_nucleotide_variant;CLNVCSO=SO:0001483;GENEINFO=APC:324;MC=SO:0001583|missense_variant;ORIGIN=1;Pangolin=ENSG00000134982.17|2:0.0|1:-0.0ENSG00000258864.1|2:0.0|1:-0.0
chr5	112838368	850882	G	T	.	.	ALLELEID=829667;CLNDN=Hereditary_cancer-predisposing_syndrome|Familial_adenomatous_polyposis_1;CLNDISDB=MONDO:MONDO:0015356,MedGen:C0027672,Orphanet:ORPHA140162,SNOMED_CT:699346009|MONDO:MONDO:0021056,MedGen:C2713442,OMIM:175100;CLNHGVS=NC_000005.10:g.112838368G>T;CLNREVSTAT=criteria_provided,_multiple_submitters,_no_conflicts;CLNSIG=Uncertain_significance;CLNVC=single_nucleotide_variant;CLNVCSO=SO:0001483;GENEINFO=APC:324;MC=SO:0001583|missense_variant;ORIGIN=1;Pangolin=ENSG00000134982.17|-2:0.0|1:-0.0ENSG00000258864.1|-2:0.0|1:-0.0
chr5	112838369	220939	C	G	.	.	ALLELEID=221500;CLNDN=Hereditary_cancer-predisposing_syndrome|Familial_adenomatous_polyposis_1;CLNDISDB=MONDO:MONDO:0015356,MedGen:C0027672,Orphanet:ORPHA140162,SNOMED_CT:699346009|MONDO:MONDO:0021056,MedGen:C2713442,OMIM:175100;CLNHGVS=NC_000005.10:g.112838369C>G;CLNREVSTAT=criteria_provided,_multiple_submitters,_no_conflicts;CLNSIG=Uncertain_significance;CLNVC=single_nucleotide_variant;CLNVCSO=SO:0001483;GENEINFO=APC:324;MC=SO:0001583|missense_variant;ORIGIN=1;RS=864622701;Pangolin=ENSG00000134982.17|-1:0.01|17:-0.0ENSG00000258864.1|-1:0.01|17:-0.0
chr5	112838370	802141	T	A	.	.	ALLELEID=790500;CLNDN=Familial_adenomatous_polyposis_1;CLNDISDB=MONDO:MONDO:0021056,MedGen:C2713442,OMIM:175100;CLNHGVS=NC_000005.10:g.112838370T>A;CLNREVSTAT=criteria_provided,_single_submitter;CLNSIG=Uncertain_significance;CLNVC=single_nucleotide_variant;CLNVCSO=SO:0001483;GENEINFO=APC:324;MC=SO:0001583|missense_variant;ORIGIN=0;RS=1580626857;Pangolin=ENSG00000134982.17|0:0.0|-2:-0.0ENSG00000258864.1|0:0.0|-2:-0.0
chr5	112838371	860372	C	G	.	.	ALLELEID=829668;CLNDN=Familial_adenomatous_polyposis_1;CLNDISDB=MONDO:MONDO:0021056,MedGen:C2713442,OMIM:175100;CLNHGVS=NC_000005.10:g.112838371C>G;CLNREVSTAT=criteria_provided,_single_submitter;CLNSIG=Uncertain_significance;CLNVC=single_nucleotide_variant;CLNVCSO=SO:0001483;GENEINFO=APC:324;MC=SO:0001583|missense_variant;ORIGIN=1;Pangolin=ENSG00000134982.17|-1:0.0|-50:-0.0ENSG00000258864.1|-1:0.0|-50:-0.0
chr5	112838374	141108	C	G	.	.	AF_EXAC=3e-05;ALLELEID=150822;CLNDN=Hereditary_cancer-predisposing_syndrome|Familial_adenomatous_polyposis_1|not_specified|not_provided;CLNDISDB=MONDO:MONDO:0015356,MedGen:C0027672,Orphanet:ORPHA140162,SNOMED_CT:699346009|MONDO:MONDO:0021056,MedGen:C2713442,OMIM:175100|MedGen:CN169374|MedGen:CN517202;CLNHGVS=NC_000005.10:g.112838374C>G;CLNREVSTAT=criteria_provided,_multiple_submitters,_no_conflicts;CLNSIG=Uncertain_significance;CLNVC=single_nucleotide_variant;CLNVCSO=SO:0001483;GENEINFO=APC:324;MC=SO:0001583|missense_variant;ORIGIN=1;RS=587781500;Pangolin=ENSG00000134982.17|-1:0.0|12:-0.0ENSG00000258864.1|-1:0.0|12:-0.0
chr5	112838376	181768	G	A	.	.	AF_EXAC=1e-05;ALLELEID=180189;CLNDN=Familial_adenomatous_polyposis_1|not_provided;CLNDISDB=MONDO:MONDO:0021056,MedGen:C2713442,OMIM:175100|MedGen:CN517202;CLNHGVS=NC_000005.10:g.112838376G>A;CLNREVSTAT=criteria_provided,_multiple_submitters,_no_conflicts;CLNSIG=Uncertain_significance;CLNVC=single_nucleotide_variant;CLNVCSO=SO:0001483;GENEINFO=APC:324;MC=SO:0001583|missense_variant;ORIGIN=1;RS=730881222;Pangolin=ENSG00000134982.17|2:0.0|-1:-0.0ENSG00000258864.1|2:0.0|-1:-0.0
chr5	112838379	482384	C	T	.	.	ALLELEID=473719;CLNDN=Hereditary_cancer-predisposing_syndrome|Familial_adenomatous_polyposis_1;CLNDISDB=MONDO:MONDO:0015356,MedGen:C0027672,Orphanet:ORPHA140162,SNOMED_CT:699346009|MONDO:MONDO:0021056,MedGen:C2713442,OMIM:175100;CLNHGVS=NC_000005.10:g.112838379C>T;CLNREVSTAT=criteria_provided,_multiple_submitters,_no_conflicts;CLNSIG=Uncertain_significance;CLNVC=single_nucleotide_variant;CLNVCSO=SO:0001483;GENEINFO=APC:324;MC=SO:0001583|missense_variant;ORIGIN=1;RS=1183098771;Pangolin=ENSG00000134982.17|-2:0.0|15:-0.0ENSG00000258864.1|-2:0.0|15:-0.0
chr5	112838380	181796	A	C	.	.	ALLELEID=180190;CLNDN=not_provided;CLNDISDB=MedGen:CN517202;CLNHGVS=NC_000005.10:g.112838380A>C;CLNREVSTAT=criteria_provided,_single_submitter;CLNSIG=Uncertain_significance;CLNVC=single_nucleotide_variant;CLNVCSO=SO:0001483;GENEINFO=APC:324;MC=SO:0001583|missense_variant;ORIGIN=1;RS=730881242;Pangolin=ENSG00000134982.17|-1:0.0|-2:-0.0ENSG00000258864.1|-1:0.0|-2:-0.0
chr5	112838380	489429	A	G	.	.	ALLELEID=482592;CLNDN=Hereditary_cancer-predisposing_syndrome|Familial_adenomatous_polyposis_1;CLNDISDB=MONDO:MONDO:0015356,MedGen:C0027672,Orphanet:ORPHA140162,SNOMED_CT:699346009|MONDO:MONDO:0021056,MedGen:C2713442,OMIM:175100;CLNHGVS=NC_000005.10:g.112838380A>G;CLNREVSTAT=criteria_provided,_multiple_submitters,_no_conflicts;CLNSIG=Uncertain_significance;CLNVC=single_nucleotide_variant;CLNVCSO=SO:0001483;GENEINFO=APC:324;MC=SO:0001583|missense_variant;ORIGIN=1;RS=730881242;Pangolin=ENSG00000134982.17|-1:0.0|49:-0.0ENSG00000258864.1|-1:0.0|49:-0.0
chr5	112838382	918807	ACAC	A	.	.	ALLELEID=909909;CLNDN=Hereditary_cancer-predisposing_syndrome;CLNDISDB=MONDO:MONDO:0015356,MedGen:C0027672,Orphanet:ORPHA140162,SNOMED_CT:699346009;CLNHGVS=NC_000005.10:g.112838383_112838385del;CLNREVSTAT=criteria_provided,_single_submitter;CLNSIG=Uncertain_significance;CLNVC=Deletion;CLNVCSO=SO:0000159;GENEINFO=APC:324;MC=SO:0001820|inframe_indel;ORIGIN=1;Pangolin=ENSG00000134982.17|30:0.0|2:-0.0ENSG00000258864.1|30:0.0|2:-0.0
chr5	112838383	821814	C	G	.	.	ALLELEID=807966;CLNDN=Hereditary_cancer-predisposing_syndrome|Familial_adenomatous_polyposis_1;CLNDISDB=MONDO:MONDO:0015356,MedGen:C0027672,Orphanet:ORPHA140162,SNOMED_CT:699346009|MONDO:MONDO:0021056,MedGen:C2713442,OMIM:175100;CLNHGVS=NC_000005.10:g.112838383C>G;CLNREVSTAT=criteria_provided,_multiple_submitters,_no_conflicts;CLNSIG=Uncertain_significance;CLNVC=single_nucleotide_variant;CLNVCSO=SO:0001483;GENEINFO=APC:324;MC=SO:0001583|missense_variant;ORIGIN=1;RS=1580627038;Pangolin=ENSG00000134982.17|-39:0.0|-5:-0.0ENSG00000258864.1|-39:0.0|-5:-0.0
chr5	112838383	1022660	C	T	.	.	ALLELEID=1005639;CLNDN=Carcinoma_of_colon|Familial_adenomatous_polyposis_1;CLNDISDB=MONDO:MONDO:0002032,MedGen:C0699790,SNOMED_CT:269533000|MONDO:MONDO:0021056,MedGen:C2713442,OMIM:175100;CLNHGVS=NC_000005.10:g.112838383C>T;CLNREVSTAT=criteria_provided,_single_submitter;CLNSIG=Uncertain_significance;CLNVC=single_nucleotide_variant;CLNVCSO=SO:0001483;GENEINFO=APC:324;MC=SO:0001583|missense_variant;ORIGIN=1;Pangolin=ENSG00000134982.17|-2:0.0|1:-0.0ENSG00000258864.1|-2:0.0|1:-0.0
chr5	112838386	537556	A	G	.	.	ALLELEID=520482;CLNDN=Hereditary_cancer-predisposing_syndrome|Familial_adenomatous_polyposis_1;CLNDISDB=MONDO:MONDO:0015356,MedGen:C0027672,Orphanet:ORPHA140162,SNOMED_CT:699346009|MONDO:MONDO:0021056,MedGen:C2713442,OMIM:175100;CLNHGVS=NC_000005.10:g.112838386A>G;CLNREVSTAT=criteria_provided,_multiple_submitters,_no_conflicts;CLNSIG=Uncertain_significance;CLNVC=single_nucleotide_variant;CLNVCSO=SO:0001483;GENEINFO=APC:324;MC=SO:0001583|missense_variant;ORIGIN=1;RS=1554084461;Pangolin=ENSG00000134982.17|-1:0.0|8:-0.0ENSG00000258864.1|-1:0.0|8:-0.0
chr5	112838391	411363	A	G	.	.	ALLELEID=394390;CLNDN=Hereditary_cancer-predisposing_syndrome|Familial_adenomatous_polyposis_1;CLNDISDB=MONDO:MONDO:0015356,MedGen:C0027672,Orphanet:ORPHA140162,SNOMED_CT:699346009|MONDO:MONDO:0021056,MedGen:C2713442,OMIM:175100;CLNHGVS=NC_000005.10:g.112838391A>G;CLNREVSTAT=criteria_provided,_multiple_submitters,_no_conflicts;CLNSIG=Uncertain_significance;CLNVC=single_nucleotide_variant;CLNVCSO=SO:0001483;GENEINFO=APC:324;MC=SO:0001583|missense_variant;ORIGIN=1;RS=1060503270;Pangolin=ENSG00000134982.17|19:0.0|3:-0.0ENSG00000258864.1|19:0.0|3:-0.0
chr5	112838394	631285	A	G	.	.	ALLELEID=617098;CLNDN=Hereditary_cancer-predisposing_syndrome|Familial_adenomatous_polyposis_1;CLNDISDB=MONDO:MONDO:0015356,MedGen:C0027672,Orphanet:ORPHA140162,SNOMED_CT:699346009|MONDO:MONDO:0021056,MedGen:C2713442,OMIM:175100;CLNHGVS=NC_000005.10:g.112838394A>G;CLNREVSTAT=criteria_provided,_multiple_submitters,_no_conflicts;CLNSIG=Uncertain_significance;CLNVC=single_nucleotide_variant;CLNVCSO=SO:0001483;GENEINFO=APC:324;MC=SO:0001583|missense_variant;ORIGIN=1;RS=1561579733;Pangolin=ENSG00000134982.17|-50:0.0|0:-0.0ENSG00000258864.1|-50:0.0|0:-0.0
chr5	112838395	573544	C	T	.	.	ALLELEID=564271;CLNDN=Hereditary_cancer-predisposing_syndrome|Familial_adenomatous_polyposis_1;CLNDISDB=MONDO:MONDO:0015356,MedGen:C0027672,Orphanet:ORPHA140162,SNOMED_CT:699346009|MONDO:MONDO:0021056,MedGen:C2713442,OMIM:175100;CLNHGVS=NC_000005.10:g.112838395C>T;CLNREVSTAT=criteria_provided,_multiple_submitters,_no_conflicts;CLNSIG=Uncertain_significance;CLNVC=single_nucleotide_variant;CLNVCSO=SO:0001483;GENEINFO=APC:324;MC=SO:0001583|missense_variant;ORIGIN=1;RS=1561579756;Pangolin=ENSG00000134982.17|-9:0.0|-1:-0.0ENSG00000258864.1|-9:0.0|-1:-0.0
chr5	112838398	559950	A	G	.	.	ALLELEID=550669;CLNDN=Neoplasm_of_the_liver;CLNDISDB=Human_Phenotype_Ontology:HP:0002896,MONDO:MONDO:0004721,MedGen:C0023903;CLNHGVS=NC_000005.10:g.112838398A>G;CLNREVSTAT=no_assertion_criteria_provided;CLNSIG=Uncertain_significance;CLNVC=single_nucleotide_variant;CLNVCSO=SO:0001483;GENEINFO=APC:324;MC=SO:0001583|missense_variant;ORIGIN=1;RS=1554084481;Pangolin=ENSG00000134982.17|-3:0.0|-4:-0.0ENSG00000258864.1|-3:0.0|-4:-0.0
chr5	112838401	236582	A	G	.	.	ALLELEID=239557;CLNDN=Familial_adenomatous_polyposis_1;CLNDISDB=MONDO:MONDO:0021056,MedGen:C2713442,OMIM:175100;CLNHGVS=NC_000005.10:g.112838401A>G;CLNREVSTAT=criteria_provided,_single_submitter;CLNSIG=Uncertain_significance;CLNVC=single_nucleotide_variant;CLNVCSO=SO:0001483;GENEINFO=APC:324;MC=SO:0001583|missense_variant;ORIGIN=1;RS=878853433;Pangolin=ENSG00000134982.17|1:0.0|-23:-0.0ENSG00000258864.1|1:0.0|-23:-0.0
chr5	112838406	482398	A	G	.	.	ALLELEID=473709;CLNDN=Hereditary_cancer-predisposing_syndrome|Familial_adenomatous_polyposis_1|not_provided;CLNDISDB=MONDO:MONDO:0015356,MedGen:C0027672,Orphanet:ORPHA140162,SNOMED_CT:699346009|MONDO:MONDO:0021056,MedGen:C2713442,OMIM:175100|MedGen:CN517202;CLNHGVS=NC_000005.10:g.112838406A>G;CLNREVSTAT=criteria_provided,_multiple_submitters,_no_conflicts;CLNSIG=Uncertain_significance;CLNVC=single_nucleotide_variant;CLNVCSO=SO:0001483;GENEINFO=APC:324;MC=SO:0001583|missense_variant;ORIGIN=1;RS=965844436;Pangolin=ENSG00000134982.17|4:0.0|-28:-0.0ENSG00000258864.1|4:0.0|-28:-0.0
chr5	112838407	485099	C	G	.	.	ALLELEID=473981;CLNDN=Hereditary_cancer-predisposing_syndrome|Familial_adenomatous_polyposis_1|not_provided;CLNDISDB=MONDO:MONDO:0015356,MedGen:C0027672,Orphanet:ORPHA140162,SNOMED_CT:699346009|MONDO:MONDO:0021056,MedGen:C2713442,OMIM:175100|MedGen:CN517202;CLNHGVS=NC_000005.10:g.112838407C>G;CLNREVSTAT=criteria_provided,_multiple_submitters,_no_conflicts;CLNSIG=Uncertain_significance;CLNVC=single_nucleotide_variant;CLNVCSO=SO:0001483;CLNVI=Quest_Diagnostics_Nichols_Institute_San_Juan_Capistrano:2850769;GENEINFO=APC:324;MC=SO:0001583|missense_variant;ORIGIN=1;RS=1554084496;Pangolin=ENSG00000134982.17|-1:0.06|22:-0.0ENSG00000258864.1|-1:0.06|22:-0.0
chr5	112838409	925118	A	G	.	.	ALLELEID=909910;CLNDN=Hereditary_cancer-predisposing_syndrome;CLNDISDB=MONDO:MONDO:0015356,MedGen:C0027672,Orphanet:ORPHA140162,SNOMED_CT:699346009;CLNHGVS=NC_000005.10:g.112838409A>G;CLNREVSTAT=criteria_provided,_single_submitter;CLNSIG=Uncertain_significance;CLNVC=single_nucleotide_variant;CLNVCSO=SO:0001483;GENEINFO=APC:324;MC=SO:0001583|missense_variant;ORIGIN=1;Pangolin=ENSG00000134982.17|-1:0.0|3:-0.0ENSG00000258864.1|-1:0.0|3:-0.0
chr5	112838410	821845	A	G	.	.	ALLELEID=807968;CLNDN=Hereditary_cancer-predisposing_syndrome;CLNDISDB=MONDO:MONDO:0015356,MedGen:C0027672,Orphanet:ORPHA140162,SNOMED_CT:699346009;CLNHGVS=NC_000005.10:g.112838410A>G;CLNREVSTAT=criteria_provided,_multiple_submitters,_no_conflicts;CLNSIG=Uncertain_significance;CLNVC=single_nucleotide_variant;CLNVCSO=SO:0001483;GENEINFO=APC:324;MC=SO:0001583|missense_variant;ORIGIN=1;RS=746315255;Pangolin=ENSG00000134982.17|0:0.0|2:-0.0ENSG00000258864.1|0:0.0|2:-0.0
chr5	112838413	469773	C	G	.	.	ALLELEID=454123;CLNDN=Hereditary_cancer-predisposing_syndrome|Familial_adenomatous_polyposis_1|not_specified;CLNDISDB=MONDO:MONDO:0015356,MedGen:C0027672,Orphanet:ORPHA140162,SNOMED_CT:699346009|MONDO:MONDO:0021056,MedGen:C2713442,OMIM:175100|MedGen:CN169374;CLNHGVS=NC_000005.10:g.112838413C>G;CLNREVSTAT=criteria_provided,_multiple_submitters,_no_conflicts;CLNSIG=Uncertain_significance;CLNVC=single_nucleotide_variant;CLNVCSO=SO:0001483;GENEINFO=APC:324;MC=SO:0001583|missense_variant;ORIGIN=1;RS=544709767;Pangolin=ENSG00000134982.17|-3:0.0|16:-0.0ENSG00000258864.1|-3:0.0|16:-0.0
chr5	112838413	433634	C	T	.	.	ALLELEID=427271;CLNDN=Carcinoma_of_colon|Hereditary_cancer-predisposing_syndrome|Familial_adenomatous_polyposis_1|not_provided;CLNDISDB=MONDO:MONDO:0002032,MedGen:C0699790,SNOMED_CT:269533000|MONDO:MONDO:0015356,MedGen:C0027672,Orphanet:ORPHA140162,SNOMED_CT:699346009|MONDO:MONDO:0021056,MedGen:C2713442,OMIM:175100|MedGen:CN517202;CLNHGVS=NC_000005.10:g.112838413C>T;CLNREVSTAT=criteria_provided,_multiple_submitters,_no_conflicts;CLNSIG=Uncertain_significance;CLNVC=single_nucleotide_variant;CLNVCSO=SO:0001483;GENEINFO=APC:324;MC=SO:0001583|missense_variant;ORIGIN=1;RS=544709767;Pangolin=ENSG00000134982.17|-3:0.0|11:-0.0ENSG00000258864.1|-3:0.0|11:-0.0
chr5	112838417	927878	A	T	.	.	ALLELEID=909911;CLNDN=Hereditary_cancer-predisposing_syndrome;CLNDISDB=MONDO:MONDO:0015356,MedGen:C0027672,Orphanet:ORPHA140162,SNOMED_CT:699346009;CLNHGVS=NC_000005.10:g.112838417A>T;CLNREVSTAT=criteria_provided,_single_submitter;CLNSIG=Uncertain_significance;CLNVC=single_nucleotide_variant;CLNVCSO=SO:0001483;GENEINFO=APC:324;MC=SO:0001583|missense_variant;ORIGIN=1;Pangolin=ENSG00000134982.17|-7:0.0|-5:-0.0ENSG00000258864.1|-7:0.0|-5:-0.0
chr5	112838418	853780	A	T	.	.	ALLELEID=829669;CLNDN=Familial_adenomatous_polyposis_1;CLNDISDB=MONDO:MONDO:0021056,MedGen:C2713442,OMIM:175100;CLNHGVS=NC_000005.10:g.112838418A>T;CLNREVSTAT=criteria_provided,_single_submitter;CLNSIG=Uncertain_significance;CLNVC=single_nucleotide_variant;CLNVCSO=SO:0001483;GENEINFO=APC:324;MC=SO:0001583|missense_variant;ORIGIN=1;Pangolin=ENSG00000134982.17|11:0.0|2:-0.0ENSG00000258864.1|11:0.0|2:-0.0
chr5	112838424	821870	A	C	.	.	ALLELEID=807970;CLNDN=Hereditary_cancer-predisposing_syndrome;CLNDISDB=MONDO:MONDO:0015356,MedGen:C0027672,Orphanet:ORPHA140162,SNOMED_CT:699346009;CLNHGVS=NC_000005.10:g.112838424A>C;CLNREVSTAT=criteria_provided,_single_submitter;CLNSIG=Uncertain_significance;CLNVC=single_nucleotide_variant;CLNVCSO=SO:0001483;GENEINFO=APC:324;MC=SO:0001583|missense_variant;ORIGIN=1;RS=749720558;Pangolin=ENSG00000134982.17|1:0.0|45:-0.0ENSG00000258864.1|1:0.0|45:-0.0
chr5	112838424	469775	A	G	.	.	AF_EXAC=2e-05;ALLELEID=453953;CLNDN=Familial_adenomatous_polyposis_1;CLNDISDB=MONDO:MONDO:0021056,MedGen:C2713442,OMIM:175100;CLNHGVS=NC_000005.10:g.112838424A>G;CLNREVSTAT=criteria_provided,_multiple_submitters,_no_conflicts;CLNSIG=Uncertain_significance;CLNVC=single_nucleotide_variant;CLNVCSO=SO:0001483;GENEINFO=APC:324;MC=SO:0001583|missense_variant;ORIGIN=1;RS=749720558;Pangolin=ENSG00000134982.17|1:0.0|5:-0.0ENSG00000258864.1|1:0.0|5:-0.0
chr5	112838433	947940	T	C	.	.	ALLELEID=923653;CLNDN=Familial_adenomatous_polyposis_1;CLNDISDB=MONDO:MONDO:0021056,MedGen:C2713442,OMIM:175100;CLNHGVS=NC_000005.10:g.112838433T>C;CLNREVSTAT=criteria_provided,_single_submitter;CLNSIG=Uncertain_significance;CLNVC=single_nucleotide_variant;CLNVCSO=SO:0001483;GENEINFO=APC:324;MC=SO:0001583|missense_variant;ORIGIN=1;Pangolin=ENSG00000134982.17|1:0.0|-1:-0.0ENSG00000258864.1|1:0.0|-1:-0.0
chr5	112838434	482317	G	A	.	.	ALLELEID=473725;CLNDN=Hereditary_cancer-predisposing_syndrome|Familial_adenomatous_polyposis_1;CLNDISDB=MONDO:MONDO:0015356,MedGen:C0027672,Orphanet:ORPHA140162,SNOMED_CT:699346009|MONDO:MONDO:0021056,MedGen:C2713442,OMIM:175100;CLNHGVS=NC_000005.10:g.112838434G>A;CLNREVSTAT=criteria_provided,_multiple_submitters,_no_conflicts;CLNSIG=Uncertain_significance;CLNVC=single_nucleotide_variant;CLNVCSO=SO:0001483;GENEINFO=APC:324;MC=SO:0001583|missense_variant;ORIGIN=1;RS=997271472;Pangolin=ENSG00000134982.17|35:0.0|-1:-0.0ENSG00000258864.1|35:0.0|-1:-0.0
chr5	112838434	469777	G	T	.	.	ALLELEID=454725;CLNDN=Hereditary_cancer-predisposing_syndrome|Familial_adenomatous_polyposis_1|not_specified;CLNDISDB=MONDO:MONDO:0015356,MedGen:C0027672,Orphanet:ORPHA140162,SNOMED_CT:699346009|MONDO:MONDO:0021056,MedGen:C2713442,OMIM:175100|MedGen:CN169374;CLNHGVS=NC_000005.10:g.112838434G>T;CLNREVSTAT=criteria_provided,_multiple_submitters,_no_conflicts;CLNSIG=Uncertain_significance;CLNVC=single_nucleotide_variant;CLNVCSO=SO:0001483;GENEINFO=APC:324;MC=SO:0001583|missense_variant;ORIGIN=1;RS=997271472;Pangolin=ENSG00000134982.17|24:0.0|-1:-0.0ENSG00000258864.1|24:0.0|-1:-0.0
chr5	112838436	537427	T	C	.	.	ALLELEID=520484;CLNDN=Familial_adenomatous_polyposis_1;CLNDISDB=MONDO:MONDO:0021056,MedGen:C2713442,OMIM:175100;CLNHGVS=NC_000005.10:g.112838436T>C;CLNREVSTAT=criteria_provided,_single_submitter;CLNSIG=Uncertain_significance;CLNVC=single_nucleotide_variant;CLNVCSO=SO:0001483;GENEINFO=APC:324;MC=SO:0001583|missense_variant;ORIGIN=1;RS=1554084533;Pangolin=ENSG00000134982.17|-5:0.0|22:-0.0ENSG00000258864.1|-5:0.0|22:-0.0
chr5	112838436	1061819	T	G	.	.	ALLELEID=1043124;CLNDN=Familial_adenomatous_polyposis_1;CLNDISDB=MONDO:MONDO:0021056,MedGen:C2713442,OMIM:175100;CLNHGVS=NC_000005.10:g.112838436T>G;CLNREVSTAT=criteria_provided,_single_submitter;CLNSIG=Uncertain_significance;CLNVC=single_nucleotide_variant;CLNVCSO=SO:0001483;GENEINFO=APC:324;MC=SO:0001583|missense_variant;ORIGIN=1;Pangolin=ENSG00000134982.17|-3:0.0|22:-0.0ENSG00000258864.1|-3:0.0|22:-0.0
chr5	112838437	419294	C	G	.	.	ALLELEID=406523;CLNDN=Hereditary_cancer-predisposing_syndrome|not_provided;CLNDISDB=MONDO:MONDO:0015356,MedGen:C0027672,Orphanet:ORPHA140162,SNOMED_CT:699346009|MedGen:CN517202;CLNHGVS=NC_000005.10:g.112838437C>G;CLNREVSTAT=criteria_provided,_multiple_submitters,_no_conflicts;CLNSIG=Uncertain_significance;CLNVC=single_nucleotide_variant;CLNVCSO=SO:0001483;GENEINFO=APC:324;MC=SO:0001583|missense_variant;ORIGIN=1;RS=1064793776;Pangolin=ENSG00000134982.17|-1:0.0|-8:-0.0ENSG00000258864.1|-1:0.0|-8:-0.0
chr5	112838439	140891	A	G	.	.	ALLELEID=150605;CLNDN=Hereditary_cancer-predisposing_syndrome|Familial_adenomatous_polyposis_1|not_provided;CLNDISDB=MONDO:MONDO:0015356,MedGen:C0027672,Orphanet:ORPHA140162,SNOMED_CT:699346009|MONDO:MONDO:0021056,MedGen:C2713442,OMIM:175100|MedGen:CN517202;CLNHGVS=NC_000005.10:g.112838439A>G;CLNREVSTAT=criteria_provided,_multiple_submitters,_no_conflicts;CLNSIG=Uncertain_significance;CLNVC=single_nucleotide_variant;CLNVCSO=SO:0001483;GENEINFO=APC:324;MC=SO:0001583|missense_variant;ORIGIN=1;RS=587781348;Pangolin=ENSG00000134982.17|4:0.0|44:-0.0ENSG00000258864.1|4:0.0|44:-0.0
chr5	112838439	537559	A	T	.	.	ALLELEID=520486;CLNDN=Hereditary_cancer-predisposing_syndrome|Familial_adenomatous_polyposis_1;CLNDISDB=MONDO:MONDO:0015356,MedGen:C0027672,Orphanet:ORPHA140162,SNOMED_CT:699346009|MONDO:MONDO:0021056,MedGen:C2713442,OMIM:175100;CLNHGVS=NC_000005.10:g.112838439A>T;CLNREVSTAT=criteria_provided,_multiple_submitters,_no_conflicts;CLNSIG=Uncertain_significance;CLNVC=single_nucleotide_variant;CLNVCSO=SO:0001483;GENEINFO=APC:324;MC=SO:0001583|missense_variant;ORIGIN=1;RS=587781348;Pangolin=ENSG00000134982.17|19:0.0|44:-0.0ENSG00000258864.1|19:0.0|44:-0.0
chr5	112838440	963377	T	C	.	.	ALLELEID=944184;CLNDN=Familial_adenomatous_polyposis_1;CLNDISDB=MONDO:MONDO:0021056,MedGen:C2713442,OMIM:175100;CLNHGVS=NC_000005.10:g.112838440T>C;CLNREVSTAT=criteria_provided,_single_submitter;CLNSIG=Uncertain_significance;CLNVC=single_nucleotide_variant;CLNVCSO=SO:0001483;GENEINFO=APC:324;MC=SO:0001583|missense_variant;ORIGIN=1;Pangolin=ENSG00000134982.17|-11:0.0|-30:-0.0ENSG00000258864.1|-11:0.0|-30:-0.0
chr5	112838441	161206	G	T	.	.	AF_ESP=0.00038;AF_EXAC=5e-05;ALLELEID=171099;CLNDN=Colorectal_adenoma|Hereditary_cancer-predisposing_syndrome|Familial_adenomatous_polyposis_1|not_specified;CLNDISDB=MONDO:MONDO:0005484,MedGen:C1302401|MONDO:MONDO:0015356,MedGen:C0027672,Orphanet:ORPHA140162,SNOMED_CT:699346009|MONDO:MONDO:0021056,MedGen:C2713442,OMIM:175100|MedGen:CN169374;CLNHGVS=NC_000005.10:g.112838441G>T;CLNREVSTAT=criteria_provided,_conflicting_interpretations;CLNSIG=Conflicting_interpretations_of_pathogenicity;CLNSIGCONF=Benign(1),Likely_benign(4),Uncertain_significance(2);CLNVC=single_nucleotide_variant;CLNVCSO=SO:0001483;GENEINFO=APC:324;MC=SO:0001583|missense_variant;ORIGIN=1;RS=147394539;Pangolin=ENSG00000134982.17|17:0.0|29:-0.0ENSG00000258864.1|17:0.0|29:-0.0
chr5	112838442	1006403	C	G	.	.	ALLELEID=990450;CLNDN=Familial_adenomatous_polyposis_1;CLNDISDB=MONDO:MONDO:0021056,MedGen:C2713442,OMIM:175100;CLNHGVS=NC_000005.10:g.112838442C>G;CLNREVSTAT=criteria_provided,_single_submitter;CLNSIG=Uncertain_significance;CLNVC=single_nucleotide_variant;CLNVCSO=SO:0001483;GENEINFO=APC:324;MC=SO:0001583|missense_variant;ORIGIN=1;Pangolin=ENSG00000134982.17|26:0.0|1:-0.0ENSG00000258864.1|26:0.0|1:-0.0
chr5	112838442	428140	C	T	.	.	ALLELEID=419631;CLNDN=Hereditary_cancer-predisposing_syndrome|Familial_adenomatous_polyposis_1;CLNDISDB=MONDO:MONDO:0015356,MedGen:C0027672,Orphanet:ORPHA140162,SNOMED_CT:699346009|MONDO:MONDO:0021056,MedGen:C2713442,OMIM:175100;CLNHGVS=NC_000005.10:g.112838442C>T;CLNREVSTAT=criteria_provided,_multiple_submitters,_no_conflicts;CLNSIG=Uncertain_significance;CLNVC=single_nucleotide_variant;CLNVCSO=SO:0001483;GENEINFO=APC:324;MC=SO:0001583|missense_variant;ORIGIN=1;RS=1114167581;Pangolin=ENSG00000134982.17|16:0.0|1:-0.0ENSG00000258864.1|16:0.0|1:-0.0
chr5	112838443	821898	C	T	.	.	ALLELEID=807972;CLNDN=Hereditary_cancer-predisposing_syndrome;CLNDISDB=MONDO:MONDO:0015356,MedGen:C0027672,Orphanet:ORPHA140162,SNOMED_CT:699346009;CLNHGVS=NC_000005.10:g.112838443C>T;CLNREVSTAT=criteria_provided,_single_submitter;CLNSIG=Uncertain_significance;CLNVC=single_nucleotide_variant;CLNVCSO=SO:0001483;GENEINFO=APC:324;MC=SO:0001583|missense_variant;ORIGIN=1;RS=1373027479;Pangolin=ENSG00000134982.17|15:0.0|49:-0.0ENSG00000258864.1|15:0.0|49:-0.0
chr5	112838444	628236	T	G	.	.	ALLELEID=617099;CLNDN=Hereditary_cancer-predisposing_syndrome|Familial_adenomatous_polyposis_1;CLNDISDB=MONDO:MONDO:0015356,MedGen:C0027672,Orphanet:ORPHA140162,SNOMED_CT:699346009|MONDO:MONDO:0021056,MedGen:C2713442,OMIM:175100;CLNHGVS=NC_000005.10:g.112838444T>G;CLNREVSTAT=criteria_provided,_conflicting_interpretations;CLNSIG=Conflicting_interpretations_of_pathogenicity;CLNSIGCONF=Likely_benign(1),Uncertain_significance(1);CLNVC=single_nucleotide_variant;CLNVCSO=SO:0001483;GENEINFO=APC:324;MC=SO:0001819|synonymous_variant;ORIGIN=1;RS=1561580310;Pangolin=ENSG00000134982.17|-1:0.0|24:-0.0ENSG00000258864.1|-1:0.0|24:-0.0
chr5	112838446	955046	A	T	.	.	ALLELEID=944185;CLNDN=Familial_adenomatous_polyposis_1;CLNDISDB=MONDO:MONDO:0021056,MedGen:C2713442,OMIM:175100;CLNHGVS=NC_000005.10:g.112838446A>T;CLNREVSTAT=criteria_provided,_single_submitter;CLNSIG=Uncertain_significance;CLNVC=single_nucleotide_variant;CLNVCSO=SO:0001483;GENEINFO=APC:324;MC=SO:0001583|missense_variant;ORIGIN=1;Pangolin=ENSG00000134982.17|12:0.0|37:-0.0ENSG00000258864.1|12:0.0|37:-0.0
chr5	112838449	236583	C	A	.	.	AF_EXAC=2e-05;ALLELEID=239558;CLNDN=Hereditary_cancer-predisposing_syndrome|Familial_adenomatous_polyposis_1;CLNDISDB=MONDO:MONDO:0015356,MedGen:C0027672,Orphanet:ORPHA140162,SNOMED_CT:699346009|MONDO:MONDO:0021056,MedGen:C2713442,OMIM:175100;CLNHGVS=NC_000005.10:g.112838449C>A;CLNREVSTAT=criteria_provided,_multiple_submitters,_no_conflicts;CLNSIG=Uncertain_significance;CLNVC=single_nucleotide_variant;CLNVCSO=SO:0001483;GENEINFO=APC:324;MC=SO:0001583|missense_variant;ORIGIN=1;RS=776560257;Pangolin=ENSG00000134982.17|-6:0.0|9:-0.0ENSG00000258864.1|-6:0.0|9:-0.0
chr5	112838449	821891	C	G	.	.	ALLELEID=807973;CLNDN=Hereditary_cancer-predisposing_syndrome;CLNDISDB=MONDO:MONDO:0015356,MedGen:C0027672,Orphanet:ORPHA140162,SNOMED_CT:699346009;CLNHGVS=NC_000005.10:g.112838449C>G;CLNREVSTAT=criteria_provided,_single_submitter;CLNSIG=Uncertain_significance;CLNVC=single_nucleotide_variant;CLNVCSO=SO:0001483;GENEINFO=APC:324;MC=SO:0001583|missense_variant;ORIGIN=1;RS=776560257;Pangolin=ENSG00000134982.17|47:0.0|9:-0.0ENSG00000258864.1|47:0.0|9:-0.0
chr5	112838449	246136	C	T	.	.	ALLELEID=244426;CLNDN=Hereditary_cancer-predisposing_syndrome|Familial_adenomatous_polyposis_1|not_provided;CLNDISDB=MONDO:MONDO:0015356,MedGen:C0027672,Orphanet:ORPHA140162,SNOMED_CT:699346009|MONDO:MONDO:0021056,MedGen:C2713442,OMIM:175100|MedGen:CN517202;CLNHGVS=NC_000005.10:g.112838449C>T;CLNREVSTAT=criteria_provided,_multiple_submitters,_no_conflicts;CLNSIG=Uncertain_significance;CLNVC=single_nucleotide_variant;CLNVCSO=SO:0001483;GENEINFO=APC:324;MC=SO:0001583|missense_variant;ORIGIN=1;RS=776560257;Pangolin=ENSG00000134982.17|9:0.0|43:-0.0ENSG00000258864.1|9:0.0|43:-0.0
chr5	112838454	1043396	T	A	.	.	ALLELEID=1026158;CLNDN=Familial_adenomatous_polyposis_1;CLNDISDB=MONDO:MONDO:0021056,MedGen:C2713442,OMIM:175100;CLNHGVS=NC_000005.10:g.112838454T>A;CLNREVSTAT=criteria_provided,_single_submitter;CLNSIG=Uncertain_significance;CLNVC=single_nucleotide_variant;CLNVCSO=SO:0001483;GENEINFO=APC:324;MC=SO:0001583|missense_variant;ORIGIN=1;Pangolin=ENSG00000134982.17|38:0.0|14:-0.0ENSG00000258864.1|38:0.0|14:-0.0
chr5	112838458	821924	A	G	.	.	ALLELEID=807974;CLNDN=Hereditary_cancer-predisposing_syndrome;CLNDISDB=MONDO:MONDO:0015356,MedGen:C0027672,Orphanet:ORPHA140162,SNOMED_CT:699346009;CLNHGVS=NC_000005.10:g.112838458A>G;CLNREVSTAT=criteria_provided,_single_submitter;CLNSIG=Uncertain_significance;CLNVC=single_nucleotide_variant;CLNVCSO=SO:0001483;GENEINFO=APC:324;MC=SO:0001583|missense_variant;ORIGIN=1;RS=1580628314;Pangolin=ENSG00000134982.17|0:0.0|10:-0.0ENSG00000258864.1|0:0.0|10:-0.0
chr5	112838460	489431	T	C	.	.	AF_EXAC=1e-05;ALLELEID=482619;CLNDN=Hereditary_cancer-predisposing_syndrome|Familial_adenomatous_polyposis_1;CLNDISDB=MONDO:MONDO:0015356,MedGen:C0027672,Orphanet:ORPHA140162,SNOMED_CT:699346009|MONDO:MONDO:0021056,MedGen:C2713442,OMIM:175100;CLNHGVS=NC_000005.10:g.112838460T>C;CLNREVSTAT=criteria_provided,_multiple_submitters,_no_conflicts;CLNSIG=Uncertain_significance;CLNVC=single_nucleotide_variant;CLNVCSO=SO:0001483;GENEINFO=APC:324;MC=SO:0001583|missense_variant;ORIGIN=1;RS=765131179;Pangolin=ENSG00000134982.17|32:0.0|-2:-0.0ENSG00000258864.1|32:0.0|-2:-0.0
chr5	112838461	490254	A	G	.	.	ALLELEID=483800;CLNDN=Hereditary_cancer-predisposing_syndrome;CLNDISDB=MONDO:MONDO:0015356,MedGen:C0027672,Orphanet:ORPHA140162,SNOMED_CT:699346009;CLNHGVS=NC_000005.10:g.112838461A>G;CLNREVSTAT=criteria_provided,_single_submitter;CLNSIG=Uncertain_significance;CLNVC=single_nucleotide_variant;CLNVCSO=SO:0001483;GENEINFO=APC:324;MC=SO:0001583|missense_variant;ORIGIN=1;RS=1554084554;Pangolin=ENSG00000134982.17|-1:0.0|2:-0.0ENSG00000258864.1|-1:0.0|2:-0.0
chr5	112838464	997912	A	C	.	.	ALLELEID=985608;CLNDN=not_specified;CLNDISDB=MedGen:CN169374;CLNHGVS=NC_000005.10:g.112838464A>C;CLNREVSTAT=criteria_provided,_single_submitter;CLNSIG=Uncertain_significance;CLNVC=single_nucleotide_variant;CLNVCSO=SO:0001483;GENEINFO=APC:324;MC=SO:0001583|missense_variant;ORIGIN=1;Pangolin=ENSG00000134982.17|4:0.0|2:-0.0ENSG00000258864.1|4:0.0|2:-0.0
chr5	112838464	231960	A	G	.	.	AF_EXAC=3e-05;ALLELEID=233068;CLNDN=Hereditary_cancer-predisposing_syndrome|Familial_adenomatous_polyposis_1|not_provided;CLNDISDB=MONDO:MONDO:0015356,MedGen:C0027672,Orphanet:ORPHA140162,SNOMED_CT:699346009|MONDO:MONDO:0021056,MedGen:C2713442,OMIM:175100|MedGen:CN517202;CLNHGVS=NC_000005.10:g.112838464A>G;CLNREVSTAT=criteria_provided,_multiple_submitters,_no_conflicts;CLNSIG=Uncertain_significance;CLNVC=single_nucleotide_variant;CLNVCSO=SO:0001483;GENEINFO=APC:324;MC=SO:0001583|missense_variant;ORIGIN=1;RS=777881096;Pangolin=ENSG00000134982.17|1:0.0|28:-0.0ENSG00000258864.1|1:0.0|28:-0.0
chr5	112838465	927740	G	C	.	.	ALLELEID=909913;CLNDN=Hereditary_cancer-predisposing_syndrome;CLNDISDB=MONDO:MONDO:0015356,MedGen:C0027672,Orphanet:ORPHA140162,SNOMED_CT:699346009;CLNHGVS=NC_000005.10:g.112838465G>C;CLNREVSTAT=criteria_provided,_single_submitter;CLNSIG=Uncertain_significance;CLNVC=single_nucleotide_variant;CLNVCSO=SO:0001483;GENEINFO=APC:324;MC=SO:0001583|missense_variant;ORIGIN=1;Pangolin=ENSG00000134982.17|3:0.0|5:-0.0ENSG00000258864.1|3:0.0|5:-0.0
chr5	112838467	1021373	G	T	.	.	ALLELEID=1005640;CLNDN=Familial_adenomatous_polyposis_1;CLNDISDB=MONDO:MONDO:0021056,MedGen:C2713442,OMIM:175100;CLNHGVS=NC_000005.10:g.112838467G>T;CLNREVSTAT=criteria_provided,_single_submitter;CLNSIG=Uncertain_significance;CLNVC=single_nucleotide_variant;CLNVCSO=SO:0001483;GENEINFO=APC:324;MC=SO:0001583|missense_variant;ORIGIN=1;Pangolin=ENSG00000134982.17|-1:0.0|1:-0.0ENSG00000258864.1|-1:0.0|1:-0.0
chr5	112838470	411384	C	T	.	.	ALLELEID=394482;CLNDN=Hereditary_cancer-predisposing_syndrome|Familial_adenomatous_polyposis_1|not_provided;CLNDISDB=MONDO:MONDO:0015356,MedGen:C0027672,Orphanet:ORPHA140162,SNOMED_CT:699346009|MONDO:MONDO:0021056,MedGen:C2713442,OMIM:175100|MedGen:CN517202;CLNHGVS=NC_000005.10:g.112838470C>T;CLNREVSTAT=criteria_provided,_multiple_submitters,_no_conflicts;CLNSIG=Uncertain_significance;CLNVC=single_nucleotide_variant;CLNVCSO=SO:0001483;CLNVI=Quest_Diagnostics_Nichols_Institute_San_Juan_Capistrano:2829971;GENEINFO=APC:324;MC=SO:0001583|missense_variant;ORIGIN=1;RS=757526267;Pangolin=ENSG00000134982.17|26:0.0|22:-0.0ENSG00000258864.1|26:0.0|22:-0.0
chr5	112838476	486760	A	G	.	.	ALLELEID=473726;CLNDN=Hereditary_cancer-predisposing_syndrome|Familial_adenomatous_polyposis_1;CLNDISDB=MONDO:MONDO:0015356,MedGen:C0027672,Orphanet:ORPHA140162,SNOMED_CT:699346009|MONDO:MONDO:0021056,MedGen:C2713442,OMIM:175100;CLNHGVS=NC_000005.10:g.112838476A>G;CLNREVSTAT=criteria_provided,_multiple_submitters,_no_conflicts;CLNSIG=Uncertain_significance;CLNVC=single_nucleotide_variant;CLNVCSO=SO:0001483;GENEINFO=APC:324;MC=SO:0001583|missense_variant;ORIGIN=1;RS=1554084564;Pangolin=ENSG00000134982.17|-1:0.0|48:-0.0ENSG00000258864.1|-1:0.0|48:-0.0
chr5	112838477	411549	T	G	.	.	ALLELEID=394814;CLNDN=Familial_adenomatous_polyposis_1;CLNDISDB=MONDO:MONDO:0021056,MedGen:C2713442,OMIM:175100;CLNHGVS=NC_000005.10:g.112838477T>G;CLNREVSTAT=criteria_provided,_single_submitter;CLNSIG=Uncertain_significance;CLNVC=single_nucleotide_variant;CLNVCSO=SO:0001483;GENEINFO=APC:324;MC=SO:0001583|missense_variant;ORIGIN=1;RS=1060503367;Pangolin=ENSG00000134982.17|1:0.0|47:-0.0ENSG00000258864.1|1:0.0|47:-0.0
chr5	112838478	482327	G	A	.	.	ALLELEID=473986;CLNDN=Hereditary_cancer-predisposing_syndrome;CLNDISDB=MONDO:MONDO:0015356,MedGen:C0027672,Orphanet:ORPHA140162,SNOMED_CT:699346009;CLNHGVS=NC_000005.10:g.112838478G>A;CLNREVSTAT=criteria_provided,_single_submitter;CLNSIG=Uncertain_significance;CLNVC=single_nucleotide_variant;CLNVCSO=SO:0001483;GENEINFO=APC:324;MC=SO:0001583|missense_variant;ORIGIN=1;RS=1554084565;Pangolin=ENSG00000134982.17|23:0.0|-9:-0.0ENSG00000258864.1|23:0.0|-9:-0.0
chr5	112838482	1024811	G	C	.	.	ALLELEID=1005641;CLNDN=Familial_adenomatous_polyposis_1;CLNDISDB=MONDO:MONDO:0021056,MedGen:C2713442,OMIM:175100;CLNHGVS=NC_000005.10:g.112838482G>C;CLNREVSTAT=criteria_provided,_single_submitter;CLNSIG=Uncertain_significance;CLNVC=single_nucleotide_variant;CLNVCSO=SO:0001483;GENEINFO=APC:324;MC=SO:0001583|missense_variant;ORIGIN=1;Pangolin=ENSG00000134982.17|10:0.0|1:-0.0ENSG00000258864.1|10:0.0|1:-0.0
chr5	112838486	469779	A	C	.	.	ALLELEID=454126;CLNDN=Familial_adenomatous_polyposis_1;CLNDISDB=MONDO:MONDO:0021056,MedGen:C2713442,OMIM:175100;CLNHGVS=NC_000005.10:g.112838486A>C;CLNREVSTAT=criteria_provided,_single_submitter;CLNSIG=Uncertain_significance;CLNVC=single_nucleotide_variant;CLNVCSO=SO:0001483;GENEINFO=APC:324;MC=SO:0001583|missense_variant;ORIGIN=1;RS=1554084570;Pangolin=ENSG00000134982.17|38:0.0|15:-0.0ENSG00000258864.1|38:0.0|15:-0.0
chr5	112838487	433636	AAT	A	.	.	ALLELEID=427273;CLNDN=not_provided;CLNDISDB=MedGen:CN517202;CLNHGVS=NC_000005.10:g.112838489_112838490del;CLNREVSTAT=no_assertion_criteria_provided;CLNSIG=Uncertain_significance;CLNVC=Deletion;CLNVCSO=SO:0000159;GENEINFO=APC:324;MC=SO:0001589|frameshift_variant;ORIGIN=0;RS=1554084576;Pangolin=ENSG00000134982.17|3:0.0|37:-0.0ENSG00000258864.1|3:0.0|37:-0.0
chr5	112838492	411332	T	A	.	.	ALLELEID=394825;CLNDN=Hereditary_cancer-predisposing_syndrome|Familial_adenomatous_polyposis_1;CLNDISDB=MONDO:MONDO:0015356,MedGen:C0027672,Orphanet:ORPHA140162,SNOMED_CT:699346009|MONDO:MONDO:0021056,MedGen:C2713442,OMIM:175100;CLNHGVS=NC_000005.10:g.112838492T>A;CLNREVSTAT=criteria_provided,_multiple_submitters,_no_conflicts;CLNSIG=Uncertain_significance;CLNVC=single_nucleotide_variant;CLNVCSO=SO:0001483;GENEINFO=APC:324;MC=SO:0001583|missense_variant;ORIGIN=1;RS=876660579;Pangolin=ENSG00000134982.17|2:0.0|32:-0.0ENSG00000258864.1|2:0.0|32:-0.0
chr5	112838495	647203	CAGT	C	.	.	ALLELEID=632666;CLNDN=Hereditary_cancer-predisposing_syndrome|Familial_adenomatous_polyposis_1;CLNDISDB=MONDO:MONDO:0015356,MedGen:C0027672,Orphanet:ORPHA140162,SNOMED_CT:699346009|MONDO:MONDO:0021056,MedGen:C2713442,OMIM:175100;CLNHGVS=NC_000005.10:g.112838496_112838498AGT[2];CLNREVSTAT=criteria_provided,_multiple_submitters,_no_conflicts;CLNSIG=Uncertain_significance;CLNVC=Microsatellite;CLNVCSO=SO:0000289;GENEINFO=APC:324;MC=SO:0001822|inframe_deletion;ORIGIN=1;RS=748463483;Pangolin=ENSG00000134982.17|29:0.0|28:-0.0ENSG00000258864.1|29:0.0|28:-0.0
chr5	112838497	495357	G	A	.	.	ALLELEID=487026;CLNDN=Familial_adenomatous_polyposis_1|not_provided;CLNDISDB=MONDO:MONDO:0021056,MedGen:C2713442,OMIM:175100|MedGen:CN517202;CLNHGVS=NC_000005.10:g.112838497G>A;CLNREVSTAT=criteria_provided,_multiple_submitters,_no_conflicts;CLNSIG=Uncertain_significance;CLNVC=single_nucleotide_variant;CLNVCSO=SO:0001483;GENEINFO=APC:324;MC=SO:0001583|missense_variant;ORIGIN=1;RS=1554084581;Pangolin=ENSG00000134982.17|27:0.0|-5:-0.0ENSG00000258864.1|27:0.0|-5:-0.0
chr5	112838498	537480	T	A	.	.	ALLELEID=520487;CLNDN=Familial_adenomatous_polyposis_1;CLNDISDB=MONDO:MONDO:0021056,MedGen:C2713442,OMIM:175100;CLNHGVS=NC_000005.10:g.112838498T>A;CLNREVSTAT=criteria_provided,_single_submitter;CLNSIG=Uncertain_significance;CLNVC=single_nucleotide_variant;CLNVCSO=SO:0001483;GENEINFO=APC:324;MC=SO:0001583|missense_variant;ORIGIN=1;RS=1554084582;Pangolin=ENSG00000134982.17|26:0.0|-6:-0.0ENSG00000258864.1|26:0.0|-6:-0.0
chr5	112838502	1003506	A	G	.	.	ALLELEID=990451;CLNDN=Familial_adenomatous_polyposis_1;CLNDISDB=MONDO:MONDO:0021056,MedGen:C2713442,OMIM:175100;CLNHGVS=NC_000005.10:g.112838502A>G;CLNREVSTAT=criteria_provided,_single_submitter;CLNSIG=Uncertain_significance;CLNVC=single_nucleotide_variant;CLNVCSO=SO:0001483;GENEINFO=APC:324;MC=SO:0001583|missense_variant;ORIGIN=1;Pangolin=ENSG00000134982.17|21:0.0|2:-0.0ENSG00000258864.1|21:0.0|2:-0.0
chr5	112838503	469780	G	A	.	.	AF_EXAC=1e-05;ALLELEID=454128;CLNDN=Carcinoma_of_colon|Hereditary_cancer-predisposing_syndrome|Familial_adenomatous_polyposis_1;CLNDISDB=MONDO:MONDO:0002032,MedGen:C0699790,SNOMED_CT:269533000|MONDO:MONDO:0015356,MedGen:C0027672,Orphanet:ORPHA140162,SNOMED_CT:699346009|MONDO:MONDO:0021056,MedGen:C2713442,OMIM:175100;CLNHGVS=NC_000005.10:g.112838503G>A;CLNREVSTAT=criteria_provided,_multiple_submitters,_no_conflicts;CLNSIG=Uncertain_significance;CLNVC=single_nucleotide_variant;CLNVCSO=SO:0001483;GENEINFO=APC:324;MC=SO:0001583|missense_variant;ORIGIN=1;RS=767473403;Pangolin=ENSG00000134982.17|21:0.0|1:-0.0ENSG00000258864.1|21:0.0|1:-0.0
chr5	112838508	568446	G	A	.	.	AF_EXAC=1e-05;ALLELEID=560004;CLNDN=Familial_adenomatous_polyposis_1;CLNDISDB=MONDO:MONDO:0021056,MedGen:C2713442,OMIM:175100;CLNHGVS=NC_000005.10:g.112838508G>A;CLNREVSTAT=criteria_provided,_single_submitter;CLNSIG=Uncertain_significance;CLNVC=single_nucleotide_variant;CLNVCSO=SO:0001483;GENEINFO=APC:324;MC=SO:0001583|missense_variant;ORIGIN=1;RS=750556498;Pangolin=ENSG00000134982.17|2:0.0|16:-0.0ENSG00000258864.1|2:0.0|16:-0.0
chr5	112838517	487052	A	G	.	.	AF_EXAC=1e-05;ALLELEID=473727;CLNDN=Hereditary_cancer-predisposing_syndrome|Familial_adenomatous_polyposis_1|not_specified;CLNDISDB=MONDO:MONDO:0015356,MedGen:C0027672,Orphanet:ORPHA140162,SNOMED_CT:699346009|MONDO:MONDO:0021056,MedGen:C2713442,OMIM:175100|MedGen:CN169374;CLNHGVS=NC_000005.10:g.112838517A>G;CLNREVSTAT=criteria_provided,_multiple_submitters,_no_conflicts;CLNSIG=Uncertain_significance;CLNVC=single_nucleotide_variant;CLNVCSO=SO:0001483;GENEINFO=APC:324;MC=SO:0001583|missense_variant;ORIGIN=1;RS=780597635;Pangolin=ENSG00000134982.17|6:0.0|-3:-0.0ENSG00000258864.1|6:0.0|-3:-0.0
chr5	112838518	959129	A	C	.	.	ALLELEID=944186;CLNDN=Familial_adenomatous_polyposis_1;CLNDISDB=MONDO:MONDO:0021056,MedGen:C2713442,OMIM:175100;CLNHGVS=NC_000005.10:g.112838518A>C;CLNREVSTAT=criteria_provided,_single_submitter;CLNSIG=Uncertain_significance;CLNVC=single_nucleotide_variant;CLNVCSO=SO:0001483;GENEINFO=APC:324;MC=SO:0001583|missense_variant;ORIGIN=1;Pangolin=ENSG00000134982.17|50:0.0|6:-0.0ENSG00000258864.1|50:0.0|6:-0.0
chr5	112838519	651579	A	T	.	.	ALLELEID=632667;CLNDN=Familial_adenomatous_polyposis_1;CLNDISDB=MONDO:MONDO:0021056,MedGen:C2713442,OMIM:175100;CLNHGVS=NC_000005.10:g.112838519A>T;CLNREVSTAT=criteria_provided,_single_submitter;CLNSIG=Uncertain_significance;CLNVC=single_nucleotide_variant;CLNVCSO=SO:0001483;GENEINFO=APC:324;MC=SO:0001583|missense_variant;ORIGIN=1;RS=1580628898;Pangolin=ENSG00000134982.17|17:0.0|49:-0.0ENSG00000258864.1|17:0.0|49:-0.0
chr5	112838520	142953	A	G	.	.	ALLELEID=152667;CLNDN=Hereditary_cancer-predisposing_syndrome|Familial_adenomatous_polyposis_1;CLNDISDB=MONDO:MONDO:0015356,MedGen:C0027672,Orphanet:ORPHA140162,SNOMED_CT:699346009|MONDO:MONDO:0021056,MedGen:C2713442,OMIM:175100;CLNHGVS=NC_000005.10:g.112838520A>G;CLNREVSTAT=criteria_provided,_multiple_submitters,_no_conflicts;CLNSIG=Uncertain_significance;CLNVC=single_nucleotide_variant;CLNVCSO=SO:0001483;GENEINFO=APC:324;MC=SO:0001583|missense_variant;ORIGIN=1;RS=587782846;Pangolin=ENSG00000134982.17|48:0.0|4:-0.0ENSG00000258864.1|48:0.0|4:-0.0
chr5	112838523	1014075	G	A	.	.	ALLELEID=1005642;CLNDN=Familial_adenomatous_polyposis_1;CLNDISDB=MONDO:MONDO:0021056,MedGen:C2713442,OMIM:175100;CLNHGVS=NC_000005.10:g.112838523G>A;CLNREVSTAT=criteria_provided,_single_submitter;CLNSIG=Uncertain_significance;CLNVC=single_nucleotide_variant;CLNVCSO=SO:0001483;GENEINFO=APC:324;MC=SO:0001583|missense_variant;ORIGIN=1;Pangolin=ENSG00000134982.17|45:0.0|1:-0.0ENSG00000258864.1|45:0.0|1:-0.0
chr5	112838524	822281	G	A	.	.	ALLELEID=807976;CLNDN=Hereditary_cancer-predisposing_syndrome|Familial_adenomatous_polyposis_1;CLNDISDB=MONDO:MONDO:0015356,MedGen:C0027672,Orphanet:ORPHA140162,SNOMED_CT:699346009|MONDO:MONDO:0021056,MedGen:C2713442,OMIM:175100;CLNHGVS=NC_000005.10:g.112838524G>A;CLNREVSTAT=criteria_provided,_multiple_submitters,_no_conflicts;CLNSIG=Uncertain_significance;CLNVC=single_nucleotide_variant;CLNVCSO=SO:0001483;GENEINFO=APC:324;MC=SO:0001583|missense_variant;ORIGIN=1;RS=749807999;Pangolin=ENSG00000134982.17|44:0.0|0:-0.0ENSG00000258864.1|44:0.0|0:-0.0
chr5	112838526	859020	C	A	.	.	ALLELEID=829671;CLNDN=Familial_adenomatous_polyposis_1;CLNDISDB=MONDO:MONDO:0021056,MedGen:C2713442,OMIM:175100;CLNHGVS=NC_000005.10:g.112838526C>A;CLNREVSTAT=criteria_provided,_single_submitter;CLNSIG=Uncertain_significance;CLNVC=single_nucleotide_variant;CLNVCSO=SO:0001483;GENEINFO=APC:324;MC=SO:0001583|missense_variant;ORIGIN=1;Pangolin=ENSG00000134982.17|-3:0.0|42:-0.0ENSG00000258864.1|-3:0.0|42:-0.0
chr5	112838527	181769	A	C	.	.	ALLELEID=180191;CLNDN=not_provided;CLNDISDB=MedGen:CN517202;CLNHGVS=NC_000005.10:g.112838527A>C;CLNREVSTAT=criteria_provided,_single_submitter;CLNSIG=Uncertain_significance;CLNVC=single_nucleotide_variant;CLNVCSO=SO:0001483;GENEINFO=APC:324;MC=SO:0001583|missense_variant;ORIGIN=1;RS=730881223;Pangolin=ENSG00000134982.17|41:0.0|-3:-0.0ENSG00000258864.1|41:0.0|-3:-0.0
chr5	112838528	1016160	A	AATG	.	.	ALLELEID=1005643;CLNDN=Familial_adenomatous_polyposis_1;CLNDISDB=MONDO:MONDO:0021056,MedGen:C2713442,OMIM:175100;CLNHGVS=NC_000005.10:g.112838530_112838532dup;CLNREVSTAT=criteria_provided,_single_submitter;CLNSIG=Uncertain_significance;CLNVC=Duplication;CLNVCSO=SO:1000035;CLNVI=Invitae:12013913;GENEINFO=APC:324;MC=SO:0001821|inframe_insertion;ORIGIN=1;Pangolin=ENSG00000134982.17|43:0.0|43:-0.0ENSG00000258864.1|43:0.0|43:-0.0
chr5	112838529	822307	A	G	.	.	ALLELEID=807977;CLNDN=Hereditary_cancer-predisposing_syndrome|Familial_adenomatous_polyposis_1;CLNDISDB=MONDO:MONDO:0015356,MedGen:C0027672,Orphanet:ORPHA140162,SNOMED_CT:699346009|MONDO:MONDO:0021056,MedGen:C2713442,OMIM:175100;CLNHGVS=NC_000005.10:g.112838529A>G;CLNREVSTAT=criteria_provided,_multiple_submitters,_no_conflicts;CLNSIG=Uncertain_significance;CLNVC=single_nucleotide_variant;CLNVCSO=SO:0001483;GENEINFO=APC:324;MC=SO:0001583|missense_variant;ORIGIN=1;RS=1580629000;Pangolin=ENSG00000134982.17|39:0.0|-5:-0.0ENSG00000258864.1|39:0.0|-5:-0.0
chr5	112838529	950792	A	T	.	.	ALLELEID=923654;CLNDN=Familial_adenomatous_polyposis_1;CLNDISDB=MONDO:MONDO:0021056,MedGen:C2713442,OMIM:175100;CLNHGVS=NC_000005.10:g.112838529A>T;CLNREVSTAT=criteria_provided,_single_submitter;CLNSIG=Uncertain_significance;CLNVC=single_nucleotide_variant;CLNVCSO=SO:0001483;GENEINFO=APC:324;MC=SO:0001583|missense_variant;ORIGIN=1;Pangolin=ENSG00000134982.17|-6:0.0|39:-0.0ENSG00000258864.1|-6:0.0|39:-0.0
chr5	112838531	652779	G	T	.	.	ALLELEID=632668;CLNDN=Familial_adenomatous_polyposis_1;CLNDISDB=MONDO:MONDO:0021056,MedGen:C2713442,OMIM:175100;CLNHGVS=NC_000005.10:g.112838531G>T;CLNREVSTAT=criteria_provided,_single_submitter;CLNSIG=Uncertain_significance;CLNVC=single_nucleotide_variant;CLNVCSO=SO:0001483;GENEINFO=APC:324;MC=SO:0001583|missense_variant;ORIGIN=1;RS=1580629017;Pangolin=ENSG00000134982.17|-7:0.0|37:-0.0ENSG00000258864.1|-7:0.0|37:-0.0
chr5	112838532	956228	A	C	.	.	ALLELEID=944187;CLNDN=Familial_adenomatous_polyposis_1;CLNDISDB=MONDO:MONDO:0021056,MedGen:C2713442,OMIM:175100;CLNHGVS=NC_000005.10:g.112838532A>C;CLNREVSTAT=criteria_provided,_single_submitter;CLNSIG=Uncertain_significance;CLNVC=single_nucleotide_variant;CLNVCSO=SO:0001483;GENEINFO=APC:324;MC=SO:0001583|missense_variant;ORIGIN=1;Pangolin=ENSG00000134982.17|36:0.0|36:-0.0ENSG00000258864.1|36:0.0|36:-0.0
chr5	112838532	469781	AAAC	A	.	.	AF_EXAC=1e-05;ALLELEID=454379;CLNDN=Familial_adenomatous_polyposis_1;CLNDISDB=MONDO:MONDO:0021056,MedGen:C2713442,OMIM:175100;CLNHGVS=NC_000005.10:g.112838533_112838535del;CLNREVSTAT=criteria_provided,_single_submitter;CLNSIG=Uncertain_significance;CLNVC=Deletion;CLNVCSO=SO:0000159;GENEINFO=APC:324;MC=SO:0001820|inframe_indel;ORIGIN=1;RS=772573597;Pangolin=ENSG00000134982.17|36:0.0|-8:-0.0ENSG00000258864.1|36:0.0|-8:-0.0
chr5	112838536	127282	C	G	.	.	AF_EXAC=1e-05;ALLELEID=132739;CLNDN=Hereditary_cancer-predisposing_syndrome|Familial_adenomatous_polyposis_1|not_specified|not_provided;CLNDISDB=MONDO:MONDO:0015356,MedGen:C0027672,Orphanet:ORPHA140162,SNOMED_CT:699346009|MONDO:MONDO:0021056,MedGen:C2713442,OMIM:175100|MedGen:CN169374|MedGen:CN517202;CLNHGVS=NC_000005.10:g.112838536C>G;CLNREVSTAT=criteria_provided,_multiple_submitters,_no_conflicts;CLNSIG=Uncertain_significance;CLNVC=single_nucleotide_variant;CLNVCSO=SO:0001483;GENEINFO=APC:324;MC=SO:0001583|missense_variant;ORIGIN=1;RS=587779784;Pangolin=ENSG00000134982.17|32:0.0|0:-0.0ENSG00000258864.1|32:0.0|0:-0.0
chr5	112838536	859264	C	T	.	.	ALLELEID=829672;CLNDN=Familial_adenomatous_polyposis_1;CLNDISDB=MONDO:MONDO:0021056,MedGen:C2713442,OMIM:175100;CLNHGVS=NC_000005.10:g.112838536C>T;CLNREVSTAT=criteria_provided,_single_submitter;CLNSIG=Uncertain_significance;CLNVC=single_nucleotide_variant;CLNVCSO=SO:0001483;GENEINFO=APC:324;MC=SO:0001583|missense_variant;ORIGIN=1;Pangolin=ENSG00000134982.17|-2:0.0|32:-0.0ENSG00000258864.1|-2:0.0|32:-0.0
chr5	112838539	822339	C	G	.	.	ALLELEID=807979;CLNDN=Hereditary_cancer-predisposing_syndrome;CLNDISDB=MONDO:MONDO:0015356,MedGen:C0027672,Orphanet:ORPHA140162,SNOMED_CT:699346009;CLNHGVS=NC_000005.10:g.112838539C>G;CLNREVSTAT=criteria_provided,_single_submitter;CLNSIG=Uncertain_significance;CLNVC=single_nucleotide_variant;CLNVCSO=SO:0001483;GENEINFO=APC:324;MC=SO:0001583|missense_variant;ORIGIN=1;RS=139773221;Pangolin=ENSG00000134982.17|29:0.0|-15:-0.0ENSG00000258864.1|29:0.0|-15:-0.0
chr5	112838539	482283	C	T	.	.	AF_ESP=8e-05;AF_EXAC=2e-05;ALLELEID=473691;CLNDN=Hereditary_cancer-predisposing_syndrome|Familial_adenomatous_polyposis_1|not_provided;CLNDISDB=MONDO:MONDO:0015356,MedGen:C0027672,Orphanet:ORPHA140162,SNOMED_CT:699346009|MONDO:MONDO:0021056,MedGen:C2713442,OMIM:175100|MedGen:CN517202;CLNHGVS=NC_000005.10:g.112838539C>T;CLNREVSTAT=criteria_provided,_multiple_submitters,_no_conflicts;CLNSIG=Uncertain_significance;CLNVC=single_nucleotide_variant;CLNVCSO=SO:0001483;GENEINFO=APC:324;MC=SO:0001583|missense_variant;ORIGIN=1;RS=139773221;Pangolin=ENSG00000134982.17|14:0.0|29:-0.0ENSG00000258864.1|14:0.0|29:-0.0
chr5	112838542	411496	T	A	.	.	ALLELEID=394485;CLNDN=Hereditary_cancer-predisposing_syndrome|Familial_adenomatous_polyposis_1;CLNDISDB=MONDO:MONDO:0015356,MedGen:C0027672,Orphanet:ORPHA140162,SNOMED_CT:699346009|MONDO:MONDO:0021056,MedGen:C2713442,OMIM:175100;CLNHGVS=NC_000005.10:g.112838542T>A;CLNREVSTAT=criteria_provided,_multiple_submitters,_no_conflicts;CLNSIG=Uncertain_significance;CLNVC=single_nucleotide_variant;CLNVCSO=SO:0001483;GENEINFO=APC:324;MC=SO:0001583|missense_variant;ORIGIN=1;RS=113674464;Pangolin=ENSG00000134982.17|26:0.0|18:-0.0ENSG00000258864.1|26:0.0|18:-0.0
chr5	112838542	185191	T	C	.	.	AF_EXAC=5e-05;AF_TGP=0.0006;ALLELEID=182371;CLNDN=Hereditary_cancer-predisposing_syndrome|Familial_adenomatous_polyposis_1;CLNDISDB=MONDO:MONDO:0015356,MedGen:C0027672,Orphanet:ORPHA140162,SNOMED_CT:699346009|MONDO:MONDO:0021056,MedGen:C2713442,OMIM:175100;CLNHGVS=NC_000005.10:g.112838542T>C;CLNREVSTAT=criteria_provided,_conflicting_interpretations;CLNSIG=Conflicting_interpretations_of_pathogenicity;CLNSIGCONF=Likely_benign(3),Uncertain_significance(1);CLNVC=single_nucleotide_variant;CLNVCSO=SO:0001483;GENEINFO=APC:324;MC=SO:0001583|missense_variant;ORIGIN=1;RS=113674464;Pangolin=ENSG00000134982.17|26:0.0|-18:-0.0ENSG00000258864.1|26:0.0|-18:-0.0
chr5	112838544	1001105	G	A	.	.	ALLELEID=990452;CLNDN=Familial_adenomatous_polyposis_1;CLNDISDB=MONDO:MONDO:0021056,MedGen:C2713442,OMIM:175100;CLNHGVS=NC_000005.10:g.112838544G>A;CLNREVSTAT=criteria_provided,_single_submitter;CLNSIG=Uncertain_significance;CLNVC=single_nucleotide_variant;CLNVCSO=SO:0001483;GENEINFO=APC:324;MC=SO:0001583|missense_variant;ORIGIN=1;Pangolin=ENSG00000134982.17|-30:0.0|24:-0.0ENSG00000258864.1|-30:0.0|24:-0.0
chr5	112838551	181797	A	G	.	.	ALLELEID=180192;CLNDN=Hereditary_cancer-predisposing_syndrome|Familial_adenomatous_polyposis_1|not_provided;CLNDISDB=MONDO:MONDO:0015356,MedGen:C0027672,Orphanet:ORPHA140162,SNOMED_CT:699346009|MONDO:MONDO:0021056,MedGen:C2713442,OMIM:175100|MedGen:CN517202;CLNHGVS=NC_000005.10:g.112838551A>G;CLNREVSTAT=criteria_provided,_multiple_submitters,_no_conflicts;CLNSIG=Uncertain_significance;CLNVC=single_nucleotide_variant;CLNVCSO=SO:0001483;GENEINFO=APC:324;MC=SO:0001583|missense_variant;ORIGIN=1;RS=730881243;Pangolin=ENSG00000134982.17|17:0.0|-27:-0.0ENSG00000258864.1|17:0.0|-27:-0.0
chr5	112838552	416719	T	C	.	.	AF_EXAC=3e-05;ALLELEID=394830;CLNDN=Hereditary_cancer-predisposing_syndrome|Familial_adenomatous_polyposis_1|APC-Associated_Polyposis_Disorders|not_provided;CLNDISDB=MONDO:MONDO:0015356,MedGen:C0027672,Orphanet:ORPHA140162,SNOMED_CT:699346009|MONDO:MONDO:0021056,MedGen:C2713442,OMIM:175100|MedGen:CN239210|MedGen:CN517202;CLNHGVS=NC_000005.10:g.112838552T>C;CLNREVSTAT=criteria_provided,_conflicting_interpretations;CLNSIG=Conflicting_interpretations_of_pathogenicity;CLNSIGCONF=Likely_benign(3),Uncertain_significance(2);CLNVC=single_nucleotide_variant;CLNVCSO=SO:0001483;CLNVI=Illumina_Clinical_Services_Laboratory,Illumina:774423;GENEINFO=APC:324;MC=SO:0001819|synonymous_variant;ORIGIN=1;RS=746581330;Pangolin=ENSG00000134982.17|16:0.0|8:-0.0ENSG00000258864.1|16:0.0|8:-0.0
chr5	112838556	1003244	G	A	.	.	ALLELEID=990453;CLNDN=Familial_adenomatous_polyposis_1;CLNDISDB=MONDO:MONDO:0021056,MedGen:C2713442,OMIM:175100;CLNHGVS=NC_000005.10:g.112838556G>A;CLNREVSTAT=criteria_provided,_single_submitter;CLNSIG=Uncertain_significance;CLNVC=single_nucleotide_variant;CLNVCSO=SO:0001483;GENEINFO=APC:324;MC=SO:0001583|missense_variant;ORIGIN=1;Pangolin=ENSG00000134982.17|48:0.0|12:-0.0ENSG00000258864.1|48:0.0|12:-0.0
chr5	112838557	482351	A	C	.	.	ALLELEID=473992;CLNDN=Hereditary_cancer-predisposing_syndrome|Familial_adenomatous_polyposis_1;CLNDISDB=MONDO:MONDO:0015356,MedGen:C0027672,Orphanet:ORPHA140162,SNOMED_CT:699346009|MONDO:MONDO:0021056,MedGen:C2713442,OMIM:175100;CLNHGVS=NC_000005.10:g.112838557A>C;CLNREVSTAT=criteria_provided,_multiple_submitters,_no_conflicts;CLNSIG=Uncertain_significance;CLNVC=single_nucleotide_variant;CLNVCSO=SO:0001483;GENEINFO=APC:324;MC=SO:0001583|missense_variant;ORIGIN=1;RS=1554084609;Pangolin=ENSG00000134982.17|11:0.0|11:-0.0ENSG00000258864.1|11:0.0|11:-0.0
chr5	112838560	411386	A	G	.	.	AF_EXAC=1e-05;ALLELEID=394401;CLNDN=Hereditary_cancer-predisposing_syndrome|Familial_adenomatous_polyposis_1|not_provided;CLNDISDB=MONDO:MONDO:0015356,MedGen:C0027672,Orphanet:ORPHA140162,SNOMED_CT:699346009|MONDO:MONDO:0021056,MedGen:C2713442,OMIM:175100|MedGen:CN517202;CLNHGVS=NC_000005.10:g.112838560A>G;CLNREVSTAT=criteria_provided,_multiple_submitters,_no_conflicts;CLNSIG=Uncertain_significance;CLNVC=single_nucleotide_variant;CLNVCSO=SO:0001483;CLNVI=Quest_Diagnostics_Nichols_Institute_San_Juan_Capistrano:2842241;GENEINFO=APC:324;MC=SO:0001583|missense_variant;ORIGIN=1;RS=770976457;Pangolin=ENSG00000134982.17|-1:0.0|8:-0.0ENSG00000258864.1|-1:0.0|8:-0.0
chr5	112838562	848796	G	A	.	.	ALLELEID=829673;CLNDN=Familial_adenomatous_polyposis_1;CLNDISDB=MONDO:MONDO:0021056,MedGen:C2713442,OMIM:175100;CLNHGVS=NC_000005.10:g.112838562G>A;CLNREVSTAT=criteria_provided,_single_submitter;CLNSIG=Uncertain_significance;CLNVC=single_nucleotide_variant;CLNVCSO=SO:0001483;GENEINFO=APC:324;MC=SO:0001583|missense_variant;ORIGIN=1;Pangolin=ENSG00000134982.17|3:0.0|6:-0.0ENSG00000258864.1|3:0.0|6:-0.0
chr5	112838563	659822	A	G	.	.	ALLELEID=632669;CLNDN=Hereditary_cancer-predisposing_syndrome|Familial_adenomatous_polyposis_1;CLNDISDB=MONDO:MONDO:0015356,MedGen:C0027672,Orphanet:ORPHA140162,SNOMED_CT:699346009|MONDO:MONDO:0021056,MedGen:C2713442,OMIM:175100;CLNHGVS=NC_000005.10:g.112838563A>G;CLNREVSTAT=criteria_provided,_multiple_submitters,_no_conflicts;CLNSIG=Uncertain_significance;CLNVC=single_nucleotide_variant;CLNVCSO=SO:0001483;GENEINFO=APC:324;MC=SO:0001583|missense_variant;ORIGIN=1;RS=1580629403;Pangolin=ENSG00000134982.17|-1:0.0|5:-0.0ENSG00000258864.1|-1:0.0|5:-0.0
chr5	112838564	925713	T	A	.	.	ALLELEID=909915;CLNDN=Hereditary_cancer-predisposing_syndrome;CLNDISDB=MONDO:MONDO:0015356,MedGen:C0027672,Orphanet:ORPHA140162,SNOMED_CT:699346009;CLNHGVS=NC_000005.10:g.112838564T>A;CLNREVSTAT=criteria_provided,_single_submitter;CLNSIG=Uncertain_significance;CLNVC=single_nucleotide_variant;CLNVCSO=SO:0001483;GENEINFO=APC:324;MC=SO:0001583|missense_variant;ORIGIN=1;Pangolin=ENSG00000134982.17|4:0.0|-4:-0.0ENSG00000258864.1|4:0.0|-4:-0.0
chr5	112838564	650680	T	G	.	.	ALLELEID=632670;CLNDN=Familial_adenomatous_polyposis_1;CLNDISDB=MONDO:MONDO:0021056,MedGen:C2713442,OMIM:175100;CLNHGVS=NC_000005.10:g.112838564T>G;CLNREVSTAT=criteria_provided,_single_submitter;CLNSIG=Uncertain_significance;CLNVC=single_nucleotide_variant;CLNVCSO=SO:0001483;GENEINFO=APC:324;MC=SO:0001583|missense_variant;ORIGIN=1;RS=1397548815;Pangolin=ENSG00000134982.17|39:0.0|4:-0.0ENSG00000258864.1|39:0.0|4:-0.0
chr5	112838569	822400	G	A	.	.	ALLELEID=807980;CLNDN=Hereditary_cancer-predisposing_syndrome;CLNDISDB=MONDO:MONDO:0015356,MedGen:C0027672,Orphanet:ORPHA140162,SNOMED_CT:699346009;CLNHGVS=NC_000005.10:g.112838569G>A;CLNREVSTAT=criteria_provided,_single_submitter;CLNSIG=Uncertain_significance;CLNVC=single_nucleotide_variant;CLNVCSO=SO:0001483;GENEINFO=APC:324;MC=SO:0001583|missense_variant;ORIGIN=1;RS=864622328;Pangolin=ENSG00000134982.17|34:0.0|-1:-0.01ENSG00000258864.1|34:0.0|-1:-0.01
chr5	112838569	219967	G	C	.	.	ALLELEID=221501;CLNDN=Familial_adenomatous_polyposis_1;CLNDISDB=MONDO:MONDO:0021056,MedGen:C2713442,OMIM:175100;CLNHGVS=NC_000005.10:g.112838569G>C;CLNREVSTAT=criteria_provided,_single_submitter;CLNSIG=Uncertain_significance;CLNVC=single_nucleotide_variant;CLNVCSO=SO:0001483;GENEINFO=APC:324;MC=SO:0001583|missense_variant;ORIGIN=1;RS=864622328;Pangolin=ENSG00000134982.17|34:0.0|-1:-0.01ENSG00000258864.1|34:0.0|-1:-0.01
chr5	112838571	927072	A	G	.	.	ALLELEID=909916;CLNDN=Hereditary_cancer-predisposing_syndrome|Familial_adenomatous_polyposis_1;CLNDISDB=MONDO:MONDO:0015356,MedGen:C0027672,Orphanet:ORPHA140162,SNOMED_CT:699346009|MONDO:MONDO:0021056,MedGen:C2713442,OMIM:175100;CLNHGVS=NC_000005.10:g.112838571A>G;CLNREVSTAT=criteria_provided,_multiple_submitters,_no_conflicts;CLNSIG=Uncertain_significance;CLNVC=single_nucleotide_variant;CLNVCSO=SO:0001483;GENEINFO=APC:324;MC=SO:0001583|missense_variant;ORIGIN=1;Pangolin=ENSG00000134982.17|32:0.0|-3:-0.01ENSG00000258864.1|32:0.0|-3:-0.01
chr5	112838572	482514	A	C	.	.	ALLELEID=473692;CLNDN=Hereditary_cancer-predisposing_syndrome|Familial_adenomatous_polyposis_1;CLNDISDB=MONDO:MONDO:0015356,MedGen:C0027672,Orphanet:ORPHA140162,SNOMED_CT:699346009|MONDO:MONDO:0021056,MedGen:C2713442,OMIM:175100;CLNHGVS=NC_000005.10:g.112838572A>C;CLNREVSTAT=criteria_provided,_multiple_submitters,_no_conflicts;CLNSIG=Uncertain_significance;CLNVC=single_nucleotide_variant;CLNVCSO=SO:0001483;GENEINFO=APC:324;MC=SO:0001583|missense_variant;ORIGIN=1;RS=1554084627;Pangolin=ENSG00000134982.17|31:0.0|-4:-0.01ENSG00000258864.1|31:0.0|-4:-0.01
chr5	112838574	935497	T	C	.	.	ALLELEID=932525;CLNDN=Familial_adenomatous_polyposis_1;CLNDISDB=MONDO:MONDO:0021056,MedGen:C2713442,OMIM:175100;CLNHGVS=NC_000005.10:g.112838574T>C;CLNREVSTAT=criteria_provided,_single_submitter;CLNSIG=Uncertain_significance;CLNVC=single_nucleotide_variant;CLNVCSO=SO:0001483;GENEINFO=APC:324;MC=SO:0001583|missense_variant;ORIGIN=1;Pangolin=ENSG00000134982.17|29:0.0|-6:-0.01ENSG00000258864.1|29:0.0|-6:-0.01
chr5	112838580	559964	A	G	.	.	ALLELEID=550683;CLNDN=Malignant_tumor_of_colon;CLNDISDB=Human_Phenotype_Ontology:HP:0003003,Human_Phenotype_Ontology:HP:0006718,MONDO:MONDO:0021063,MedGen:C0007102,SNOMED_CT:363406005;CLNHGVS=NC_000005.10:g.112838580A>G;CLNREVSTAT=no_assertion_criteria_provided;CLNSIG=Uncertain_significance;CLNVC=single_nucleotide_variant;CLNVCSO=SO:0001483;GENEINFO=APC:324;MC=SO:0001583|missense_variant;ORIGIN=1;RS=1554084628;Pangolin=ENSG00000134982.17|-12:0.0|23:-0.0ENSG00000258864.1|-12:0.0|23:-0.0
chr5	112838581	846956	G	C	.	.	ALLELEID=829674;CLNDN=Familial_adenomatous_polyposis_1;CLNDISDB=MONDO:MONDO:0021056,MedGen:C2713442,OMIM:175100;CLNHGVS=NC_000005.10:g.112838581G>C;CLNREVSTAT=criteria_provided,_single_submitter;CLNSIG=Uncertain_significance;CLNVC=single_nucleotide_variant;CLNVCSO=SO:0001483;GENEINFO=APC:324;MC=SO:0001583|missense_variant;ORIGIN=1;Pangolin=ENSG00000134982.17|-13:0.0|22:-0.0ENSG00000258864.1|-13:0.0|22:-0.0
chr5	112838587	233564	G	T	.	.	AF_EXAC=1e-05;ALLELEID=233072;CLNDN=Hereditary_cancer-predisposing_syndrome|B_Lymphoblastic_Leukemia/Lymphoma_with_t(9%3B22)(q34.1%3Bq11.2)%3B_BCR-ABL1;CLNDISDB=MONDO:MONDO:0015356,MedGen:C0027672,Orphanet:ORPHA140162,SNOMED_CT:699346009|MedGen:C2698317;CLNHGVS=NC_000005.10:g.112838587G>T;CLNREVSTAT=criteria_provided,_multiple_submitters,_no_conflicts;CLNSIG=Uncertain_significance;CLNVC=single_nucleotide_variant;CLNVCSO=SO:0001483;GENEINFO=APC:324;MC=SO:0001583|missense_variant;ORIGIN=1;RS=759579036;Pangolin=ENSG00000134982.17|-19:0.0|16:-0.0ENSG00000258864.1|-19:0.0|16:-0.0
chr5	112838589	82632	C	A	.	.	ALLELEID=93523;CLNDN=Familial_adenomatous_polyposis_1|Familial_colorectal_cancer;CLNDISDB=MONDO:MONDO:0021056,MedGen:C2713442,OMIM:175100|MONDO:MONDO:0023113,MedGen:CN280943;CLNHGVS=NC_000005.10:g.112838589C>A;CLNREVSTAT=criteria_provided,_single_submitter;CLNSIG=Uncertain_significance;CLNVC=single_nucleotide_variant;CLNVCSO=SO:0001483;GENEINFO=APC:324;MC=SO:0001583|missense_variant;ORIGIN=1;RS=75239284;Pangolin=ENSG00000134982.17|-21:0.0|14:-0.0ENSG00000258864.1|-21:0.0|14:-0.0
chr5	112838589	584668	C	G	.	.	ALLELEID=575723;CLNDN=Hereditary_cancer-predisposing_syndrome|Familial_adenomatous_polyposis_1;CLNDISDB=MONDO:MONDO:0015356,MedGen:C0027672,Orphanet:ORPHA140162,SNOMED_CT:699346009|MONDO:MONDO:0021056,MedGen:C2713442,OMIM:175100;CLNHGVS=NC_000005.10:g.112838589C>G;CLNREVSTAT=criteria_provided,_multiple_submitters,_no_conflicts;CLNSIG=Uncertain_significance;CLNVC=single_nucleotide_variant;CLNVCSO=SO:0001483;GENEINFO=APC:324;MC=SO:0001583|missense_variant;ORIGIN=1;RS=75239284;Pangolin=ENSG00000134982.17|-3:0.0|-21:-0.0ENSG00000258864.1|-3:0.0|-21:-0.0
chr5	112838589	433639	C	T	.	.	ALLELEID=427276;CLNDN=not_provided;CLNDISDB=MedGen:CN517202;CLNHGVS=NC_000005.10:g.112838589C>T;CLNREVSTAT=no_assertion_criteria_provided;CLNSIG=Uncertain_significance;CLNVC=single_nucleotide_variant;CLNVCSO=SO:0001483;GENEINFO=APC:324;MC=SO:0001587|nonsense;ORIGIN=0;RS=75239284;Pangolin=ENSG00000134982.17|-21:0.01|14:-0.0ENSG00000258864.1|-21:0.01|14:-0.0
chr5	112838593	656863	A	G	.	.	ALLELEID=632671;CLNDN=Familial_adenomatous_polyposis_1;CLNDISDB=MONDO:MONDO:0021056,MedGen:C2713442,OMIM:175100;CLNHGVS=NC_000005.10:g.112838593A>G;CLNREVSTAT=criteria_provided,_single_submitter;CLNSIG=Uncertain_significance;CLNVC=single_nucleotide_variant;CLNVCSO=SO:0001483;GENEINFO=APC:324;MC=SO:0001583|missense_variant;ORIGIN=1;RS=1580629714;Pangolin=ENSG00000134982.17|47:0.0|-25:-0.0ENSG00000258864.1|47:0.0|-25:-0.0
chr5	112838599	1044999	C	G	.	.	ALLELEID=1026159;CLNDN=Familial_adenomatous_polyposis_1;CLNDISDB=MONDO:MONDO:0021056,MedGen:C2713442,OMIM:175100;CLNHGVS=NC_000005.10:g.112838599C>G;CLNREVSTAT=criteria_provided,_single_submitter;CLNSIG=Uncertain_significance;CLNVC=single_nucleotide_variant;CLNVCSO=SO:0001483;GENEINFO=APC:324;MC=SO:0001583|missense_variant;ORIGIN=1;Pangolin=ENSG00000134982.17|0:0.0|4:-0.0ENSG00000258864.1|0:0.0|4:-0.0
chr5	112838601	133525	G	A	.	.	AF_EXAC=6e-05;AF_TGP=0.0006;ALLELEID=137264;CLNDN=Hereditary_cancer-predisposing_syndrome|Familial_adenomatous_polyposis_1|not_specified;CLNDISDB=MONDO:MONDO:0015356,MedGen:C0027672,Orphanet:ORPHA140162,SNOMED_CT:699346009|MONDO:MONDO:0021056,MedGen:C2713442,OMIM:175100|MedGen:CN169374;CLNHGVS=NC_000005.10:g.112838601G>A;CLNREVSTAT=criteria_provided,_multiple_submitters,_no_conflicts;CLNSIG=Uncertain_significance;CLNVC=single_nucleotide_variant;CLNVCSO=SO:0001483;GENEINFO=APC:324;MC=SO:0001583|missense_variant;ORIGIN=1;RS=564314108;Pangolin=ENSG00000134982.17|-33:0.0|2:-0.0ENSG00000258864.1|-33:0.0|2:-0.0
chr5	112838604	666208	C	G	.	.	ALLELEID=632672;CLNDN=Familial_adenomatous_polyposis_1;CLNDISDB=MONDO:MONDO:0021056,MedGen:C2713442,OMIM:175100;CLNHGVS=NC_000005.10:g.112838604C>G;CLNREVSTAT=criteria_provided,_single_submitter;CLNSIG=Uncertain_significance;CLNVC=single_nucleotide_variant;CLNVCSO=SO:0001483;GENEINFO=APC:324;MC=SO:0001583|missense_variant;ORIGIN=1;RS=1580629859;Pangolin=ENSG00000134982.17|-22:0.0|-36:-0.0ENSG00000258864.1|-22:0.0|-36:-0.0
chr5	112838608	233468	C	T	.	.	ALLELEID=233073;CLNDN=Hereditary_cancer-predisposing_syndrome|Familial_adenomatous_polyposis_1;CLNDISDB=MONDO:MONDO:0015356,MedGen:C0027672,Orphanet:ORPHA140162,SNOMED_CT:699346009|MONDO:MONDO:0021056,MedGen:C2713442,OMIM:175100;CLNHGVS=NC_000005.10:g.112838608C>T;CLNREVSTAT=criteria_provided,_multiple_submitters,_no_conflicts;CLNSIG=Uncertain_significance;CLNVC=single_nucleotide_variant;CLNVCSO=SO:0001483;GENEINFO=APC:324;MC=SO:0001583|missense_variant;ORIGIN=1;RS=876660427;Pangolin=ENSG00000134982.17|-40:0.0|-5:-0.0ENSG00000258864.1|-40:0.0|-5:-0.0
chr5	112838610	631365	C	A	.	.	ALLELEID=617102;CLNDN=Hereditary_cancer-predisposing_syndrome;CLNDISDB=MONDO:MONDO:0015356,MedGen:C0027672,Orphanet:ORPHA140162,SNOMED_CT:699346009;CLNHGVS=NC_000005.10:g.112838610C>A;CLNREVSTAT=criteria_provided,_single_submitter;CLNSIG=Uncertain_significance;CLNVC=single_nucleotide_variant;CLNVCSO=SO:0001483;GENEINFO=APC:324;MC=SO:0001583|missense_variant;ORIGIN=1;RS=879253876;Pangolin=ENSG00000134982.17|44:0.0|-42:-0.0ENSG00000258864.1|44:0.0|-42:-0.0
chr5	112838610	243107	C	T	.	.	ALLELEID=244427;CLNDN=Hereditary_cancer-predisposing_syndrome|Familial_adenomatous_polyposis_1|not_provided;CLNDISDB=MONDO:MONDO:0015356,MedGen:C0027672,Orphanet:ORPHA140162,SNOMED_CT:699346009|MONDO:MONDO:0021056,MedGen:C2713442,OMIM:175100|MedGen:CN517202;CLNHGVS=NC_000005.10:g.112838610C>T;CLNREVSTAT=criteria_provided,_multiple_submitters,_no_conflicts;CLNSIG=Uncertain_significance;CLNVC=single_nucleotide_variant;CLNVCSO=SO:0001483;GENEINFO=APC:324;MC=SO:0001583|missense_variant;ORIGIN=1;RS=879253876;Pangolin=ENSG00000134982.17|-42:0.0|-7:-0.0ENSG00000258864.1|-42:0.0|-7:-0.0
chr5	112838613	1053709	A	G	.	.	ALLELEID=1043125;CLNDN=Familial_adenomatous_polyposis_1;CLNDISDB=MONDO:MONDO:0021056,MedGen:C2713442,OMIM:175100;CLNHGVS=NC_000005.10:g.112838613A>G;CLNREVSTAT=criteria_provided,_single_submitter;CLNSIG=Uncertain_significance;CLNVC=single_nucleotide_variant;CLNVCSO=SO:0001483;GENEINFO=APC:324;MC=SO:0001583|missense_variant;ORIGIN=1;Pangolin=ENSG00000134982.17|-10:0.0|-45:-0.0ENSG00000258864.1|-10:0.0|-45:-0.0
chr5	112838616	570044	A	G	.	.	ALLELEID=562399;CLNDN=Hereditary_cancer-predisposing_syndrome|Familial_adenomatous_polyposis_1;CLNDISDB=MONDO:MONDO:0015356,MedGen:C0027672,Orphanet:ORPHA140162,SNOMED_CT:699346009|MONDO:MONDO:0021056,MedGen:C2713442,OMIM:175100;CLNHGVS=NC_000005.10:g.112838616A>G;CLNREVSTAT=criteria_provided,_multiple_submitters,_no_conflicts;CLNSIG=Uncertain_significance;CLNVC=single_nucleotide_variant;CLNVCSO=SO:0001483;GENEINFO=APC:324;MC=SO:0001583|missense_variant;ORIGIN=1;RS=1561581407;Pangolin=ENSG00000134982.17|-48:0.0|-13:-0.0ENSG00000258864.1|-48:0.0|-13:-0.0
chr5	112838619	219621	C	T	.	.	AF_EXAC=2e-05;ALLELEID=221503;CLNDN=Hereditary_cancer-predisposing_syndrome|Familial_adenomatous_polyposis_1;CLNDISDB=MONDO:MONDO:0015356,MedGen:C0027672,Orphanet:ORPHA140162,SNOMED_CT:699346009|MONDO:MONDO:0021056,MedGen:C2713442,OMIM:175100;CLNHGVS=NC_000005.10:g.112838619C>T;CLNREVSTAT=criteria_provided,_multiple_submitters,_no_conflicts;CLNSIG=Uncertain_significance;CLNVC=single_nucleotide_variant;CLNVCSO=SO:0001483;GENEINFO=APC:324;MC=SO:0001583|missense_variant;ORIGIN=1;RS=750459690;Pangolin=ENSG00000134982.17|35:0.0|-16:-0.0ENSG00000258864.1|35:0.0|-16:-0.0
chr5	112838620	919754	A	G	.	.	ALLELEID=909918;CLNDN=Hereditary_cancer-predisposing_syndrome;CLNDISDB=MONDO:MONDO:0015356,MedGen:C0027672,Orphanet:ORPHA140162,SNOMED_CT:699346009;CLNHGVS=NC_000005.10:g.112838620A>G;CLNREVSTAT=criteria_provided,_single_submitter;CLNSIG=Uncertain_significance;CLNVC=single_nucleotide_variant;CLNVCSO=SO:0001483;GENEINFO=APC:324;MC=SO:0001583|missense_variant;ORIGIN=1;Pangolin=ENSG00000134982.17|-1:0.0|-17:-0.0ENSG00000258864.1|-1:0.0|-17:-0.0
chr5	112838622	572247	A	G	.	.	ALLELEID=559907;CLNDN=Hereditary_cancer-predisposing_syndrome|Familial_adenomatous_polyposis_1;CLNDISDB=MONDO:MONDO:0015356,MedGen:C0027672,Orphanet:ORPHA140162,SNOMED_CT:699346009|MONDO:MONDO:0021056,MedGen:C2713442,OMIM:175100;CLNHGVS=NC_000005.10:g.112838622A>G;CLNREVSTAT=criteria_provided,_multiple_submitters,_no_conflicts;CLNSIG=Uncertain_significance;CLNVC=single_nucleotide_variant;CLNVCSO=SO:0001483;GENEINFO=APC:324;MC=SO:0001583|missense_variant;ORIGIN=1;RS=1253051713;Pangolin=ENSG00000134982.17|0:0.0|2:-0.0ENSG00000258864.1|0:0.0|2:-0.0
chr5	112838623	220569	G	A	.	.	ALLELEID=221504;CLNDN=Hereditary_cancer-predisposing_syndrome|Familial_adenomatous_polyposis_1;CLNDISDB=MONDO:MONDO:0015356,MedGen:C0027672,Orphanet:ORPHA140162,SNOMED_CT:699346009|MONDO:MONDO:0021056,MedGen:C2713442,OMIM:175100;CLNHGVS=NC_000005.10:g.112838623G>A;CLNREVSTAT=criteria_provided,_multiple_submitters,_no_conflicts;CLNSIG=Uncertain_significance;CLNVC=single_nucleotide_variant;CLNVCSO=SO:0001483;GENEINFO=APC:324;MC=SO:0001583|missense_variant;ORIGIN=1;RS=864622584;Pangolin=ENSG00000134982.17|-19:0.0|-20:-0.0ENSG00000258864.1|-19:0.0|-20:-0.0
chr5	112838626	934537	C	A	.	.	ALLELEID=932526;CLNDN=Familial_adenomatous_polyposis_1;CLNDISDB=MONDO:MONDO:0021056,MedGen:C2713442,OMIM:175100;CLNHGVS=NC_000005.10:g.112838626C>A;CLNREVSTAT=criteria_provided,_single_submitter;CLNSIG=Uncertain_significance;CLNVC=single_nucleotide_variant;CLNVCSO=SO:0001483;GENEINFO=APC:324;MC=SO:0001583|missense_variant;ORIGIN=1;Pangolin=ENSG00000134982.17|4:0.0|-23:-0.0ENSG00000258864.1|4:0.0|-23:-0.0
chr5	112838626	939138	C	G	.	.	ALLELEID=932527;CLNDN=Familial_adenomatous_polyposis_1;CLNDISDB=MONDO:MONDO:0021056,MedGen:C2713442,OMIM:175100;CLNHGVS=NC_000005.10:g.112838626C>G;CLNREVSTAT=criteria_provided,_single_submitter;CLNSIG=Uncertain_significance;CLNVC=single_nucleotide_variant;CLNVCSO=SO:0001483;GENEINFO=APC:324;MC=SO:0001583|missense_variant;ORIGIN=1;Pangolin=ENSG00000134982.17|4:0.0|-23:-0.0ENSG00000258864.1|4:0.0|-23:-0.0
chr5	112838626	1063950	C	T	.	.	ALLELEID=1043126;CLNDN=Familial_adenomatous_polyposis_1;CLNDISDB=MONDO:MONDO:0021056,MedGen:C2713442,OMIM:175100;CLNHGVS=NC_000005.10:g.112838626C>T;CLNREVSTAT=criteria_provided,_single_submitter;CLNSIG=Uncertain_significance;CLNVC=single_nucleotide_variant;CLNVCSO=SO:0001483;GENEINFO=APC:324;MC=SO:0001583|missense_variant;ORIGIN=1;Pangolin=ENSG00000134982.17|-2:0.0|-23:-0.0ENSG00000258864.1|-2:0.0|-23:-0.0
chr5	112838629	642014	A	G	.	.	ALLELEID=632673;CLNDN=Familial_adenomatous_polyposis_1;CLNDISDB=MONDO:MONDO:0021056,MedGen:C2713442,OMIM:175100;CLNHGVS=NC_000005.10:g.112838629A>G;CLNREVSTAT=criteria_provided,_single_submitter;CLNSIG=Uncertain_significance;CLNVC=single_nucleotide_variant;CLNVCSO=SO:0001483;GENEINFO=APC:324;MC=SO:0001583|missense_variant;ORIGIN=1;RS=1420016889;Pangolin=ENSG00000134982.17|49:0.0|2:-0.0ENSG00000258864.1|49:0.0|2:-0.0
chr5	112838632	489433	A	G	.	.	ALLELEID=482593;CLNDN=Hereditary_cancer-predisposing_syndrome|Familial_adenomatous_polyposis_1;CLNDISDB=MONDO:MONDO:0015356,MedGen:C0027672,Orphanet:ORPHA140162,SNOMED_CT:699346009|MONDO:MONDO:0021056,MedGen:C2713442,OMIM:175100;CLNHGVS=NC_000005.10:g.112838632A>G;CLNREVSTAT=criteria_provided,_multiple_submitters,_no_conflicts;CLNSIG=Uncertain_significance;CLNVC=single_nucleotide_variant;CLNVCSO=SO:0001483;GENEINFO=APC:324;MC=SO:0001583|missense_variant;ORIGIN=1;RS=1554084653;Pangolin=ENSG00000134982.17|-1:0.0|-29:-0.0ENSG00000258864.1|-1:0.0|-29:-0.0
chr5	112838634	469855	A	G	.	.	ALLELEID=454130;CLNDN=Hereditary_cancer-predisposing_syndrome|Familial_adenomatous_polyposis_1;CLNDISDB=MONDO:MONDO:0015356,MedGen:C0027672,Orphanet:ORPHA140162,SNOMED_CT:699346009|MONDO:MONDO:0021056,MedGen:C2713442,OMIM:175100;CLNHGVS=NC_000005.10:g.112838634A>G;CLNREVSTAT=criteria_provided,_multiple_submitters,_no_conflicts;CLNSIG=Uncertain_significance;CLNVC=single_nucleotide_variant;CLNVCSO=SO:0001483;GENEINFO=APC:324;MC=SO:0001583|missense_variant;ORIGIN=1;RS=1554084654;Pangolin=ENSG00000134982.17|-1:0.0|-31:-0.0ENSG00000258864.1|-1:0.0|-31:-0.0
chr5	112838637	861344	G	C	.	.	ALLELEID=829676;CLNDN=Familial_adenomatous_polyposis_1;CLNDISDB=MONDO:MONDO:0021056,MedGen:C2713442,OMIM:175100;CLNHGVS=NC_000005.10:g.112838637G>C;CLNREVSTAT=criteria_provided,_single_submitter;CLNSIG=Uncertain_significance;CLNVC=single_nucleotide_variant;CLNVCSO=SO:0001483;GENEINFO=APC:324;MC=SO:0001583|missense_variant;ORIGIN=1;Pangolin=ENSG00000134982.17|-8:0.0|-34:-0.0ENSG00000258864.1|-8:0.0|-34:-0.0
chr5	112838638	970107	A	G	.	.	ALLELEID=953899;CLNDN=Familial_adenomatous_polyposis_1;CLNDISDB=MONDO:MONDO:0021056,MedGen:C2713442,OMIM:175100;CLNHGVS=NC_000005.10:g.112838638A>G;CLNREVSTAT=criteria_provided,_single_submitter;CLNSIG=Uncertain_significance;CLNVC=single_nucleotide_variant;CLNVCSO=SO:0001483;GENEINFO=APC:324;MC=SO:0001583|missense_variant;ORIGIN=1;Pangolin=ENSG00000134982.17|-1:0.0|-35:-0.0ENSG00000258864.1|-1:0.0|-35:-0.0
chr5	112838640	921338	G	A	.	.	ALLELEID=909919;CLNDN=Hereditary_cancer-predisposing_syndrome|Familial_adenomatous_polyposis_1;CLNDISDB=MONDO:MONDO:0015356,MedGen:C0027672,Orphanet:ORPHA140162,SNOMED_CT:699346009|MONDO:MONDO:0021056,MedGen:C2713442,OMIM:175100;CLNHGVS=NC_000005.10:g.112838640G>A;CLNREVSTAT=criteria_provided,_multiple_submitters,_no_conflicts;CLNSIG=Uncertain_significance;CLNVC=single_nucleotide_variant;CLNVCSO=SO:0001483;GENEINFO=APC:324;MC=SO:0001583|missense_variant;ORIGIN=1;Pangolin=ENSG00000134982.17|-3:0.0|-37:-0.0ENSG00000258864.1|-3:0.0|-37:-0.0
chr5	112838640	181776	GATA	G	.	.	ALLELEID=180194;CLNDN=Hereditary_cancer-predisposing_syndrome|Familial_adenomatous_polyposis_1|not_provided;CLNDISDB=MONDO:MONDO:0015356,MedGen:C0027672,Orphanet:ORPHA140162,SNOMED_CT:699346009|MONDO:MONDO:0021056,MedGen:C2713442,OMIM:175100|MedGen:CN517202;CLNHGVS=NC_000005.10:g.112838643_112838645del;CLNREVSTAT=criteria_provided,_multiple_submitters,_no_conflicts;CLNSIG=Uncertain_significance;CLNVC=Deletion;CLNVCSO=SO:0000159;CLNVI=Invitae:3548203;GENEINFO=APC:324;MC=SO:0001822|inframe_deletion;ORIGIN=1;RS=730881229;Pangolin=ENSG00000134982.17|52:0.0|19:-0.0ENSG00000258864.1|52:0.0|19:-0.0
chr5	112838641	482459	A	T	.	.	ALLELEID=473693;CLNDN=Hereditary_cancer-predisposing_syndrome|Familial_adenomatous_polyposis_1;CLNDISDB=MONDO:MONDO:0015356,MedGen:C0027672,Orphanet:ORPHA140162,SNOMED_CT:699346009|MONDO:MONDO:0021056,MedGen:C2713442,OMIM:175100;CLNHGVS=NC_000005.10:g.112838641A>T;CLNREVSTAT=criteria_provided,_multiple_submitters,_no_conflicts;CLNSIG=Uncertain_significance;CLNVC=single_nucleotide_variant;CLNVCSO=SO:0001483;GENEINFO=APC:324;MC=SO:0001583|missense_variant;ORIGIN=1;RS=1554084658;Pangolin=ENSG00000134982.17|-2:0.0|-38:-0.0ENSG00000258864.1|-2:0.0|-38:-0.0
chr5	112838643	843820	A	G	.	.	ALLELEID=829677;CLNDN=Familial_adenomatous_polyposis_1;CLNDISDB=MONDO:MONDO:0021056,MedGen:C2713442,OMIM:175100;CLNHGVS=NC_000005.10:g.112838643A>G;CLNREVSTAT=criteria_provided,_single_submitter;CLNSIG=Uncertain_significance;CLNVC=single_nucleotide_variant;CLNVCSO=SO:0001483;GENEINFO=APC:324;MC=SO:0001583|missense_variant;ORIGIN=1;Pangolin=ENSG00000134982.17|-40:0.0|11:-0.0ENSG00000258864.1|-40:0.0|11:-0.0
chr5	112838644	628419	A	T	.	.	ALLELEID=617103;CLNDN=Hereditary_cancer-predisposing_syndrome;CLNDISDB=MONDO:MONDO:0015356,MedGen:C0027672,Orphanet:ORPHA140162,SNOMED_CT:699346009;CLNHGVS=NC_000005.10:g.112838644A>T;CLNREVSTAT=criteria_provided,_single_submitter;CLNSIG=Uncertain_significance;CLNVC=single_nucleotide_variant;CLNVCSO=SO:0001483;GENEINFO=APC:324;MC=SO:0001583|missense_variant;ORIGIN=1;RS=753314927;Pangolin=ENSG00000134982.17|-41:0.0|10:-0.0ENSG00000258864.1|-41:0.0|10:-0.0
chr5	112838646	489434	G	C	.	.	ALLELEID=482628;CLNDN=Hereditary_cancer-predisposing_syndrome;CLNDISDB=MONDO:MONDO:0015356,MedGen:C0027672,Orphanet:ORPHA140162,SNOMED_CT:699346009;CLNHGVS=NC_000005.10:g.112838646G>C;CLNREVSTAT=criteria_provided,_single_submitter;CLNSIG=Uncertain_significance;CLNVC=single_nucleotide_variant;CLNVCSO=SO:0001483;GENEINFO=APC:324;MC=SO:0001583|missense_variant;ORIGIN=1;RS=587778038;Pangolin=ENSG00000134982.17|0:0.0|-43:-0.0ENSG00000258864.1|0:0.0|-43:-0.0
chr5	112838646	1042543	G	T	.	.	ALLELEID=1026160;CLNDN=Familial_adenomatous_polyposis_1;CLNDISDB=MONDO:MONDO:0021056,MedGen:C2713442,OMIM:175100;CLNHGVS=NC_000005.10:g.112838646G>T;CLNREVSTAT=criteria_provided,_single_submitter;CLNSIG=Uncertain_significance;CLNVC=single_nucleotide_variant;CLNVCSO=SO:0001483;GENEINFO=APC:324;MC=SO:0001583|missense_variant;ORIGIN=1;Pangolin=ENSG00000134982.17|46:0.0|-43:-0.0ENSG00000258864.1|46:0.0|-43:-0.0
chr5	112838647	966387	A	G	.	.	ALLELEID=953900;CLNDN=Familial_adenomatous_polyposis_1;CLNDISDB=MONDO:MONDO:0021056,MedGen:C2713442,OMIM:175100;CLNHGVS=NC_000005.10:g.112838647A>G;CLNREVSTAT=criteria_provided,_single_submitter;CLNSIG=Uncertain_significance;CLNVC=single_nucleotide_variant;CLNVCSO=SO:0001483;GENEINFO=APC:324;MC=SO:0001583|missense_variant;ORIGIN=1;Pangolin=ENSG00000134982.17|-1:0.0|12:-0.0ENSG00000258864.1|-1:0.0|12:-0.0
chr5	112838649	934037	G	A	.	.	ALLELEID=932528;CLNDN=Familial_adenomatous_polyposis_1;CLNDISDB=MONDO:MONDO:0021056,MedGen:C2713442,OMIM:175100;CLNHGVS=NC_000005.10:g.112838649G>A;CLNREVSTAT=criteria_provided,_single_submitter;CLNSIG=Uncertain_significance;CLNVC=single_nucleotide_variant;CLNVCSO=SO:0001483;GENEINFO=APC:324;MC=SO:0001583|missense_variant;ORIGIN=1;Pangolin=ENSG00000134982.17|2:0.0|-46:-0.0ENSG00000258864.1|2:0.0|-46:-0.0
chr5	112838650	844658	G	T	.	.	ALLELEID=829678;CLNDN=Familial_adenomatous_polyposis_1;CLNDISDB=MONDO:MONDO:0021056,MedGen:C2713442,OMIM:175100;CLNHGVS=NC_000005.10:g.112838650G>T;CLNREVSTAT=criteria_provided,_single_submitter;CLNSIG=Uncertain_significance;CLNVC=single_nucleotide_variant;CLNVCSO=SO:0001483;GENEINFO=APC:324;MC=SO:0001583|missense_variant;ORIGIN=1;Pangolin=ENSG00000134982.17|42:0.0|-47:-0.0ENSG00000258864.1|42:0.0|-47:-0.0
chr5	112838652	862270	G	A	.	.	ALLELEID=829679;CLNDN=Familial_adenomatous_polyposis_1;CLNDISDB=MONDO:MONDO:0021056,MedGen:C2713442,OMIM:175100;CLNHGVS=NC_000005.10:g.112838652G>A;CLNREVSTAT=criteria_provided,_single_submitter;CLNSIG=Uncertain_significance;CLNVC=single_nucleotide_variant;CLNVCSO=SO:0001483;GENEINFO=APC:324;MC=SO:0001583|missense_variant;ORIGIN=1;Pangolin=ENSG00000134982.17|40:0.0|-49:-0.0ENSG00000258864.1|40:0.0|-49:-0.0
chr5	112838653	1039704	A	C	.	.	ALLELEID=1026161;CLNDN=Familial_adenomatous_polyposis_1;CLNDISDB=MONDO:MONDO:0021056,MedGen:C2713442,OMIM:175100;CLNHGVS=NC_000005.10:g.112838653A>C;CLNREVSTAT=criteria_provided,_single_submitter;CLNSIG=Uncertain_significance;CLNVC=single_nucleotide_variant;CLNVCSO=SO:0001483;GENEINFO=APC:324;MC=SO:0001583|missense_variant;ORIGIN=1;Pangolin=ENSG00000134982.17|6:0.0|1:-0.0ENSG00000258864.1|6:0.0|1:-0.0
chr5	112838656	928425	T	G	.	.	ALLELEID=909920;CLNDN=Hereditary_cancer-predisposing_syndrome;CLNDISDB=MONDO:MONDO:0015356,MedGen:C0027672,Orphanet:ORPHA140162,SNOMED_CT:699346009;CLNHGVS=NC_000005.10:g.112838656T>G;CLNREVSTAT=criteria_provided,_single_submitter;CLNSIG=Uncertain_significance;CLNVC=single_nucleotide_variant;CLNVCSO=SO:0001483;GENEINFO=APC:324;MC=SO:0001583|missense_variant;ORIGIN=1;Pangolin=ENSG00000134982.17|3:0.0|-2:-0.0ENSG00000258864.1|3:0.0|-2:-0.0
chr5	112838659	1009641	A	G	.	.	ALLELEID=990454;CLNDN=Familial_adenomatous_polyposis_1;CLNDISDB=MONDO:MONDO:0021056,MedGen:C2713442,OMIM:175100;CLNHGVS=NC_000005.10:g.112838659A>G;CLNREVSTAT=criteria_provided,_single_submitter;CLNSIG=Uncertain_significance;CLNVC=single_nucleotide_variant;CLNVCSO=SO:0001483;GENEINFO=APC:324;MC=SO:0001583|missense_variant;ORIGIN=1;Pangolin=ENSG00000134982.17|-1:0.0|-5:-0.0ENSG00000258864.1|-1:0.0|-5:-0.0
chr5	112838662	570549	C	T	.	.	ALLELEID=562403;CLNDN=Familial_adenomatous_polyposis_1;CLNDISDB=MONDO:MONDO:0021056,MedGen:C2713442,OMIM:175100;CLNHGVS=NC_000005.10:g.112838662C>T;CLNREVSTAT=criteria_provided,_single_submitter;CLNSIG=Uncertain_significance;CLNVC=single_nucleotide_variant;CLNVCSO=SO:0001483;GENEINFO=APC:324;MC=SO:0001583|missense_variant;ORIGIN=1;RS=1561581690;Pangolin=ENSG00000134982.17|-3:0.0|1:-0.0ENSG00000258864.1|-3:0.0|1:-0.0
chr5	112838664	127283	C	T	.	.	ALLELEID=132740;CLNDN=not_provided;CLNDISDB=MedGen:CN517202;CLNHGVS=NC_000005.10:g.112838664C>T;CLNREVSTAT=criteria_provided,_single_submitter;CLNSIG=Uncertain_significance;CLNVC=single_nucleotide_variant;CLNVCSO=SO:0001483;GENEINFO=APC:324;MC=SO:0001583|missense_variant;ORIGIN=1;RS=587779785;Pangolin=ENSG00000134982.17|-1:0.0|1:-0.0ENSG00000258864.1|-1:0.0|1:-0.0
chr5	112838667	181798	A	G	.	.	AF_ESP=8e-05;AF_EXAC=1e-05;ALLELEID=180195;CLNDN=Hereditary_cancer-predisposing_syndrome|Familial_adenomatous_polyposis_1|not_provided;CLNDISDB=MONDO:MONDO:0015356,MedGen:C0027672,Orphanet:ORPHA140162,SNOMED_CT:699346009|MONDO:MONDO:0021056,MedGen:C2713442,OMIM:175100|MedGen:CN517202;CLNHGVS=NC_000005.10:g.112838667A>G;CLNREVSTAT=criteria_provided,_multiple_submitters,_no_conflicts;CLNSIG=Uncertain_significance;CLNVC=single_nucleotide_variant;CLNVCSO=SO:0001483;GENEINFO=APC:324;MC=SO:0001583|missense_variant;ORIGIN=1;RS=370591349;Pangolin=ENSG00000134982.17|-1:0.0|11:-0.0ENSG00000258864.1|-1:0.0|11:-0.0
chr5	112838673	141253	T	C	.	.	ALLELEID=150967;CLNDN=Hereditary_cancer-predisposing_syndrome;CLNDISDB=MONDO:MONDO:0015356,MedGen:C0027672,Orphanet:ORPHA140162,SNOMED_CT:699346009;CLNHGVS=NC_000005.10:g.112838673T>C;CLNREVSTAT=criteria_provided,_single_submitter;CLNSIG=Uncertain_significance;CLNVC=single_nucleotide_variant;CLNVCSO=SO:0001483;GENEINFO=APC:324;MC=SO:0001583|missense_variant;ORIGIN=1;RS=587781605;Pangolin=ENSG00000134982.17|47:0.0|19:-0.0ENSG00000258864.1|47:0.0|19:-0.0
chr5	112838673	438873	T	G	.	.	ALLELEID=432583;CLNDN=Familial_adenomatous_polyposis_1|not_specified;CLNDISDB=MONDO:MONDO:0021056,MedGen:C2713442,OMIM:175100|MedGen:CN169374;CLNHGVS=NC_000005.10:g.112838673T>G;CLNREVSTAT=criteria_provided,_multiple_submitters,_no_conflicts;CLNSIG=Uncertain_significance;CLNVC=single_nucleotide_variant;CLNVCSO=SO:0001483;GENEINFO=APC:324;MC=SO:0001583|missense_variant;ORIGIN=1;RS=587781605;Pangolin=ENSG00000134982.17|47:0.0|19:-0.0ENSG00000258864.1|47:0.0|19:-0.0
chr5	112838674	224553	A	G	.	.	ALLELEID=226320;CLNDN=Hereditary_cancer-predisposing_syndrome|Familial_adenomatous_polyposis_1|Colorectal_cancer,_susceptibility_to;CLNDISDB=MONDO:MONDO:0015356,MedGen:C0027672,Orphanet:ORPHA140162,SNOMED_CT:699346009|MONDO:MONDO:0021056,MedGen:C2713442,OMIM:175100|MedGen:C1858438;CLNHGVS=NC_000005.10:g.112838674A>G;CLNREVSTAT=criteria_provided,_multiple_submitters,_no_conflicts;CLNSIG=Uncertain_significance;CLNVC=single_nucleotide_variant;CLNVCSO=SO:0001483;CLNVI=UniProtKB_(protein):P25054#VAR_005040;GENEINFO=APC:324;MC=SO:0001583|missense_variant;ORIGIN=1;RS=869312784;Pangolin=ENSG00000134982.17|18:0.0|-15:-0.0ENSG00000258864.1|18:0.0|-15:-0.0
chr5	112838677	428186	G	A	.	.	ALLELEID=419637;CLNDN=Hereditary_cancer-predisposing_syndrome|Familial_adenomatous_polyposis_1;CLNDISDB=MONDO:MONDO:0015356,MedGen:C0027672,Orphanet:ORPHA140162,SNOMED_CT:699346009|MONDO:MONDO:0021056,MedGen:C2713442,OMIM:175100;CLNHGVS=NC_000005.10:g.112838677G>A;CLNREVSTAT=criteria_provided,_conflicting_interpretations;CLNSIG=Conflicting_interpretations_of_pathogenicity;CLNSIGCONF=Likely_pathogenic(1),Uncertain_significance(1);CLNVC=single_nucleotide_variant;CLNVCSO=SO:0001483;GENEINFO=APC:324;MC=SO:0001583|missense_variant;ORIGIN=1;RS=1114167617;Pangolin=ENSG00000134982.17|15:0.0|1:-0.0ENSG00000258864.1|15:0.0|1:-0.0
chr5	112838677	469904	G	T	.	.	ALLELEID=454383;CLNDN=Hereditary_cancer-predisposing_syndrome|Familial_adenomatous_polyposis_1;CLNDISDB=MONDO:MONDO:0015356,MedGen:C0027672,Orphanet:ORPHA140162,SNOMED_CT:699346009|MONDO:MONDO:0021056,MedGen:C2713442,OMIM:175100;CLNHGVS=NC_000005.10:g.112838677G>T;CLNREVSTAT=criteria_provided,_conflicting_interpretations;CLNSIG=Conflicting_interpretations_of_pathogenicity;CLNSIGCONF=Likely_pathogenic(1),Uncertain_significance(1);CLNVC=single_nucleotide_variant;CLNVCSO=SO:0001483;GENEINFO=APC:324;MC=SO:0001583|missense_variant;ORIGIN=1;RS=1114167617;Pangolin=ENSG00000134982.17|15:0.01|1:-0.0ENSG00000258864.1|15:0.01|1:-0.0
chr5	112838678	233215	T	A	.	.	ALLELEID=233076;CLNDN=Hereditary_cancer-predisposing_syndrome|Familial_adenomatous_polyposis_1;CLNDISDB=MONDO:MONDO:0015356,MedGen:C0027672,Orphanet:ORPHA140162,SNOMED_CT:699346009|MONDO:MONDO:0021056,MedGen:C2713442,OMIM:175100;CLNHGVS=NC_000005.10:g.112838678T>A;CLNREVSTAT=criteria_provided,_conflicting_interpretations;CLNSIG=Conflicting_interpretations_of_pathogenicity;CLNSIGCONF=Likely_pathogenic(1),Uncertain_significance(1);CLNVC=single_nucleotide_variant;CLNVCSO=SO:0001483;GENEINFO=APC:324;MC=SO:0001583|missense_variant;ORIGIN=1;RS=876660265;Pangolin=ENSG00000134982.17|-19:0.0|14:-0.0ENSG00000258864.1|-19:0.0|14:-0.0
chr5	112838678	862543	T	G	.	.	ALLELEID=829680;CLNDN=Familial_adenomatous_polyposis_1|not_provided;CLNDISDB=MONDO:MONDO:0021056,MedGen:C2713442,OMIM:175100|MedGen:CN517202;CLNHGVS=NC_000005.10:g.112838678T>G;CLNREVSTAT=criteria_provided,_multiple_submitters,_no_conflicts;CLNSIG=Uncertain_significance;CLNVC=single_nucleotide_variant;CLNVCSO=SO:0001483;GENEINFO=APC:324;MC=SO:0001583|missense_variant;ORIGIN=1;Pangolin=ENSG00000134982.17|0:0.0|14:-0.0ENSG00000258864.1|0:0.0|14:-0.0
chr5	112838682	469905	A	C	.	.	ALLELEID=454132;CLNDN=Familial_adenomatous_polyposis_1;CLNDISDB=MONDO:MONDO:0021056,MedGen:C2713442,OMIM:175100;CLNHGVS=NC_000005.10:g.112838682A>C;CLNREVSTAT=criteria_provided,_single_submitter;CLNSIG=Uncertain_significance;CLNVC=single_nucleotide_variant;CLNVCSO=SO:0001483;GENEINFO=APC:324;MC=SO:0001583|missense_variant;ORIGIN=1;RS=587779786;Pangolin=ENSG00000134982.17|10:0.0|48:-0.0ENSG00000258864.1|10:0.0|48:-0.0
chr5	112838691	482450	G	T	.	.	ALLELEID=473730;CLNDN=Hereditary_cancer-predisposing_syndrome|Familial_adenomatous_polyposis_1;CLNDISDB=MONDO:MONDO:0015356,MedGen:C0027672,Orphanet:ORPHA140162,SNOMED_CT:699346009|MONDO:MONDO:0021056,MedGen:C2713442,OMIM:175100;CLNHGVS=NC_000005.10:g.112838691G>T;CLNREVSTAT=criteria_provided,_multiple_submitters,_no_conflicts;CLNSIG=Uncertain_significance;CLNVC=single_nucleotide_variant;CLNVCSO=SO:0001483;GENEINFO=APC:324;MC=SO:0001583|missense_variant;ORIGIN=1;RS=1554084686;Pangolin=ENSG00000134982.17|9:0.0|1:-0.0ENSG00000258864.1|9:0.0|1:-0.0
chr5	112838695	469907	A	T	.	.	ALLELEID=453957;CLNDN=Familial_adenomatous_polyposis_1;CLNDISDB=MONDO:MONDO:0021056,MedGen:C2713442,OMIM:175100;CLNHGVS=NC_000005.10:g.112838695A>T;CLNREVSTAT=criteria_provided,_single_submitter;CLNSIG=Uncertain_significance;CLNVC=single_nucleotide_variant;CLNVCSO=SO:0001483;GENEINFO=APC:324;MC=SO:0001583|missense_variant;ORIGIN=1;RS=1554084689;Pangolin=ENSG00000134982.17|-3:0.0|2:-0.0ENSG00000258864.1|-3:0.0|2:-0.0
chr5	112838698	411437	A	C	.	.	ALLELEID=394403;CLNDN=Familial_adenomatous_polyposis_1;CLNDISDB=MONDO:MONDO:0021056,MedGen:C2713442,OMIM:175100;CLNHGVS=NC_000005.10:g.112838698A>C;CLNREVSTAT=criteria_provided,_single_submitter;CLNSIG=Uncertain_significance;CLNVC=single_nucleotide_variant;CLNVCSO=SO:0001483;GENEINFO=APC:324;MC=SO:0001583|missense_variant;ORIGIN=1;RS=1060503303;Pangolin=ENSG00000134982.17|-6:0.0|2:-0.0ENSG00000258864.1|-6:0.0|2:-0.0
chr5	112838699	236585	G	T	.	.	ALLELEID=239560;CLNDN=Hereditary_cancer-predisposing_syndrome|Familial_adenomatous_polyposis_1|not_provided;CLNDISDB=MONDO:MONDO:0015356,MedGen:C0027672,Orphanet:ORPHA140162,SNOMED_CT:699346009|MONDO:MONDO:0021056,MedGen:C2713442,OMIM:175100|MedGen:CN517202;CLNHGVS=NC_000005.10:g.112838699G>T;CLNREVSTAT=criteria_provided,_multiple_submitters,_no_conflicts;CLNSIG=Uncertain_significance;CLNVC=single_nucleotide_variant;CLNVCSO=SO:0001483;GENEINFO=APC:324;MC=SO:0001583|missense_variant;ORIGIN=1;RS=878853435;Pangolin=ENSG00000134982.17|50:0.0|-7:-0.0ENSG00000258864.1|50:0.0|-7:-0.0
chr5	112838701	822908	T	G	.	.	ALLELEID=807987;CLNDN=Hereditary_cancer-predisposing_syndrome;CLNDISDB=MONDO:MONDO:0015356,MedGen:C0027672,Orphanet:ORPHA140162,SNOMED_CT:699346009;CLNHGVS=NC_000005.10:g.112838701T>G;CLNREVSTAT=criteria_provided,_single_submitter;CLNSIG=Uncertain_significance;CLNVC=single_nucleotide_variant;CLNVCSO=SO:0001483;GENEINFO=APC:324;MC=SO:0001583|missense_variant;ORIGIN=1;RS=1580630969;Pangolin=ENSG00000134982.17|-9:0.0|20:-0.0ENSG00000258864.1|-9:0.0|20:-0.0
chr5	112838705	822912	C	A	.	.	ALLELEID=807988;CLNDN=Hereditary_cancer-predisposing_syndrome;CLNDISDB=MONDO:MONDO:0015356,MedGen:C0027672,Orphanet:ORPHA140162,SNOMED_CT:699346009;CLNHGVS=NC_000005.10:g.112838705C>A;CLNREVSTAT=criteria_provided,_single_submitter;CLNSIG=Uncertain_significance;CLNVC=single_nucleotide_variant;CLNVCSO=SO:0001483;GENEINFO=APC:324;MC=SO:0001583|missense_variant;ORIGIN=1;RS=1580631002;Pangolin=ENSG00000134982.17|1:0.0|-13:-0.0ENSG00000258864.1|1:0.0|-13:-0.0
chr5	112838707	438874	C	T	.	.	ALLELEID=432584;CLNDN=not_specified;CLNDISDB=MedGen:CN169374;CLNHGVS=NC_000005.10:g.112838707C>T;CLNREVSTAT=criteria_provided,_single_submitter;CLNSIG=Uncertain_significance;CLNVC=single_nucleotide_variant;CLNVCSO=SO:0001483;GENEINFO=APC:324;MC=SO:0001583|missense_variant;ORIGIN=1;RS=1375326078;Pangolin=ENSG00000134982.17|-2:0.0|-15:-0.0ENSG00000258864.1|-2:0.0|-15:-0.0
chr5	112838710	923028	G	C	.	.	ALLELEID=909921;CLNDN=Hereditary_cancer-predisposing_syndrome;CLNDISDB=MONDO:MONDO:0015356,MedGen:C0027672,Orphanet:ORPHA140162,SNOMED_CT:699346009;CLNHGVS=NC_000005.10:g.112838710G>C;CLNREVSTAT=criteria_provided,_single_submitter;CLNSIG=Uncertain_significance;CLNVC=single_nucleotide_variant;CLNVCSO=SO:0001483;GENEINFO=APC:324;MC=SO:0001583|missense_variant;ORIGIN=1;Pangolin=ENSG00000134982.17|20:0.0|-18:-0.0ENSG00000258864.1|20:0.0|-18:-0.0
chr5	112838712	142204	A	T	.	.	ALLELEID=151918;CLNDN=Hereditary_cancer-predisposing_syndrome|Familial_adenomatous_polyposis_1;CLNDISDB=MONDO:MONDO:0015356,MedGen:C0027672,Orphanet:ORPHA140162,SNOMED_CT:699346009|MONDO:MONDO:0021056,MedGen:C2713442,OMIM:175100;CLNHGVS=NC_000005.10:g.112838712A>T;CLNREVSTAT=criteria_provided,_multiple_submitters,_no_conflicts;CLNSIG=Uncertain_significance;CLNVC=single_nucleotide_variant;CLNVCSO=SO:0001483;GENEINFO=APC:324;MC=SO:0001583|missense_variant;ORIGIN=1;RS=587782306;Pangolin=ENSG00000134982.17|8:0.0|2:-0.0ENSG00000258864.1|8:0.0|2:-0.0
chr5	112838716	482428	A	C	.	.	ALLELEID=473721;CLNDN=Hereditary_cancer-predisposing_syndrome;CLNDISDB=MONDO:MONDO:0015356,MedGen:C0027672,Orphanet:ORPHA140162,SNOMED_CT:699346009;CLNHGVS=NC_000005.10:g.112838716A>C;CLNREVSTAT=criteria_provided,_single_submitter;CLNSIG=Uncertain_significance;CLNVC=single_nucleotide_variant;CLNVCSO=SO:0001483;GENEINFO=APC:324;MC=SO:0001583|missense_variant;ORIGIN=1;RS=1554084709;Pangolin=ENSG00000134982.17|-24:0.0|2:-0.0ENSG00000258864.1|-24:0.0|2:-0.0
chr5	112838716	469908	A	G	.	.	ALLELEID=453962;CLNDN=Familial_adenomatous_polyposis_1;CLNDISDB=MONDO:MONDO:0021056,MedGen:C2713442,OMIM:175100;CLNHGVS=NC_000005.10:g.112838716A>G;CLNREVSTAT=criteria_provided,_single_submitter;CLNSIG=Uncertain_significance;CLNVC=single_nucleotide_variant;CLNVCSO=SO:0001483;GENEINFO=APC:324;MC=SO:0001583|missense_variant;ORIGIN=1;RS=1554084709;Pangolin=ENSG00000134982.17|-24:0.0|2:-0.0ENSG00000258864.1|-24:0.0|2:-0.0
chr5	112838719	187683	G	C	.	.	ALLELEID=182374;CLNDN=Hereditary_cancer-predisposing_syndrome|Familial_adenomatous_polyposis_1|not_specified;CLNDISDB=MONDO:MONDO:0015356,MedGen:C0027672,Orphanet:ORPHA140162,SNOMED_CT:699346009|MONDO:MONDO:0021056,MedGen:C2713442,OMIM:175100|MedGen:CN169374;CLNHGVS=NC_000005.10:g.112838719G>C;CLNREVSTAT=criteria_provided,_multiple_submitters,_no_conflicts;CLNSIG=Uncertain_significance;CLNVC=single_nucleotide_variant;CLNVCSO=SO:0001483;GENEINFO=APC:324;MC=SO:0001583|missense_variant;ORIGIN=1;RS=786203919;Pangolin=ENSG00000134982.17|11:0.0|1:-0.0ENSG00000258864.1|11:0.0|1:-0.0
chr5	112838721	572593	C	T	.	.	ALLELEID=559909;CLNDN=Familial_adenomatous_polyposis_1;CLNDISDB=MONDO:MONDO:0021056,MedGen:C2713442,OMIM:175100;CLNHGVS=NC_000005.10:g.112838721C>T;CLNREVSTAT=criteria_provided,_single_submitter;CLNSIG=Uncertain_significance;CLNVC=single_nucleotide_variant;CLNVCSO=SO:0001483;GENEINFO=APC:324;MC=SO:0001583|missense_variant;ORIGIN=1;RS=1561582049;Pangolin=ENSG00000134982.17|9:0.0|0:-0.0ENSG00000258864.1|9:0.0|0:-0.0
chr5	112838722	418844	C	T	.	.	ALLELEID=406525;CLNDN=Hereditary_cancer-predisposing_syndrome|Familial_adenomatous_polyposis_1|not_provided;CLNDISDB=MONDO:MONDO:0015356,MedGen:C0027672,Orphanet:ORPHA140162,SNOMED_CT:699346009|MONDO:MONDO:0021056,MedGen:C2713442,OMIM:175100|MedGen:CN517202;CLNHGVS=NC_000005.10:g.112838722C>T;CLNREVSTAT=criteria_provided,_multiple_submitters,_no_conflicts;CLNSIG=Uncertain_significance;CLNVC=single_nucleotide_variant;CLNVCSO=SO:0001483;GENEINFO=APC:324;MC=SO:0001583|missense_variant;ORIGIN=1;RS=1030285956;Pangolin=ENSG00000134982.17|-2:0.0|-1:-0.0ENSG00000258864.1|-2:0.0|-1:-0.0
chr5	112838725	485119	C	T	.	.	ALLELEID=473733;CLNDN=Hereditary_cancer-predisposing_syndrome|Familial_adenomatous_polyposis_1;CLNDISDB=MONDO:MONDO:0015356,MedGen:C0027672,Orphanet:ORPHA140162,SNOMED_CT:699346009|MONDO:MONDO:0021056,MedGen:C2713442,OMIM:175100;CLNHGVS=NC_000005.10:g.112838725C>T;CLNREVSTAT=criteria_provided,_multiple_submitters,_no_conflicts;CLNSIG=Uncertain_significance;CLNVC=single_nucleotide_variant;CLNVCSO=SO:0001483;GENEINFO=APC:324;MC=SO:0001583|missense_variant;ORIGIN=1;RS=1554084719;Pangolin=ENSG00000134982.17|13:0.0|-33:-0.0ENSG00000258864.1|13:0.0|-33:-0.0
chr5	112838728	537422	A	G	.	.	ALLELEID=520491;CLNDN=Familial_adenomatous_polyposis_1;CLNDISDB=MONDO:MONDO:0021056,MedGen:C2713442,OMIM:175100;CLNHGVS=NC_000005.10:g.112838728A>G;CLNREVSTAT=criteria_provided,_single_submitter;CLNSIG=Uncertain_significance;CLNVC=single_nucleotide_variant;CLNVCSO=SO:0001483;GENEINFO=APC:324;MC=SO:0001583|missense_variant;ORIGIN=1;RS=1554084722;Pangolin=ENSG00000134982.17|-36:0.0|-7:-0.0ENSG00000258864.1|-36:0.0|-7:-0.0
chr5	112838730	216158	A	G	.	.	AF_EXAC=1e-05;ALLELEID=212419;CLNDN=Hereditary_cancer-predisposing_syndrome|Familial_adenomatous_polyposis_1|not_provided;CLNDISDB=MONDO:MONDO:0015356,MedGen:C0027672,Orphanet:ORPHA140162,SNOMED_CT:699346009|MONDO:MONDO:0021056,MedGen:C2713442,OMIM:175100|MedGen:CN517202;CLNHGVS=NC_000005.10:g.112838730A>G;CLNREVSTAT=criteria_provided,_multiple_submitters,_no_conflicts;CLNSIG=Uncertain_significance;CLNVC=single_nucleotide_variant;CLNVCSO=SO:0001483;GENEINFO=APC:324;MC=SO:0001583|missense_variant;ORIGIN=1;RS=755493779;Pangolin=ENSG00000134982.17|0:0.0|-9:-0.0ENSG00000258864.1|0:0.0|-9:-0.0
chr5	112838731	1004119	A	C	.	.	ALLELEID=990455;CLNDN=Familial_adenomatous_polyposis_1;CLNDISDB=MONDO:MONDO:0021056,MedGen:C2713442,OMIM:175100;CLNHGVS=NC_000005.10:g.112838731A>C;CLNREVSTAT=criteria_provided,_single_submitter;CLNSIG=Uncertain_significance;CLNVC=single_nucleotide_variant;CLNVCSO=SO:0001483;GENEINFO=APC:324;MC=SO:0001583|missense_variant;ORIGIN=1;Pangolin=ENSG00000134982.17|1:0.0|7:-0.0ENSG00000258864.1|1:0.0|7:-0.0
chr5	112838733	1006428	G	A	.	.	ALLELEID=990456;CLNDN=Familial_adenomatous_polyposis_1;CLNDISDB=MONDO:MONDO:0021056,MedGen:C2713442,OMIM:175100;CLNHGVS=NC_000005.10:g.112838733G>A;CLNREVSTAT=criteria_provided,_single_submitter;CLNSIG=Uncertain_significance;CLNVC=single_nucleotide_variant;CLNVCSO=SO:0001483;GENEINFO=APC:324;MC=SO:0001583|missense_variant;ORIGIN=1;Pangolin=ENSG00000134982.17|-12:0.0|-41:-0.0ENSG00000258864.1|-12:0.0|-41:-0.0
chr5	112838734	836305	A	C	.	.	ALLELEID=829681;CLNDN=Familial_adenomatous_polyposis_1;CLNDISDB=MONDO:MONDO:0021056,MedGen:C2713442,OMIM:175100;CLNHGVS=NC_000005.10:g.112838734A>C;CLNREVSTAT=criteria_provided,_single_submitter;CLNSIG=Uncertain_significance;CLNVC=single_nucleotide_variant;CLNVCSO=SO:0001483;GENEINFO=APC:324;MC=SO:0001583|missense_variant;ORIGIN=1;Pangolin=ENSG00000134982.17|-42:0.0|15:-0.0ENSG00000258864.1|-42:0.0|15:-0.0
chr5	112838734	469909	A	G	.	.	ALLELEID=454387;CLNDN=Hereditary_cancer-predisposing_syndrome|Familial_adenomatous_polyposis_1;CLNDISDB=MONDO:MONDO:0015356,MedGen:C0027672,Orphanet:ORPHA140162,SNOMED_CT:699346009|MONDO:MONDO:0021056,MedGen:C2713442,OMIM:175100;CLNHGVS=NC_000005.10:g.112838734A>G;CLNREVSTAT=criteria_provided,_multiple_submitters,_no_conflicts;CLNSIG=Uncertain_significance;CLNVC=single_nucleotide_variant;CLNVCSO=SO:0001483;GENEINFO=APC:324;MC=SO:0001583|missense_variant;ORIGIN=1;RS=1292530466;Pangolin=ENSG00000134982.17|-42:0.0|15:-0.0ENSG00000258864.1|-42:0.0|15:-0.0
chr5	112838739	127285	T	C	.	.	ALLELEID=132742;CLNDN=Hereditary_cancer-predisposing_syndrome|Familial_adenomatous_polyposis_1|not_provided;CLNDISDB=MONDO:MONDO:0015356,MedGen:C0027672,Orphanet:ORPHA140162,SNOMED_CT:699346009|MONDO:MONDO:0021056,MedGen:C2713442,OMIM:175100|MedGen:CN517202;CLNHGVS=NC_000005.10:g.112838739T>C;CLNREVSTAT=criteria_provided,_multiple_submitters,_no_conflicts;CLNSIG=Uncertain_significance;CLNVC=single_nucleotide_variant;CLNVCSO=SO:0001483;GENEINFO=APC:324;MC=SO:0001583|missense_variant;ORIGIN=1;RS=587779787;Pangolin=ENSG00000134982.17|-47:0.0|-1:-0.0ENSG00000258864.1|-47:0.0|-1:-0.0
chr5	112838739	581261	T	G	.	.	ALLELEID=562405;CLNDN=Familial_adenomatous_polyposis_1;CLNDISDB=MONDO:MONDO:0021056,MedGen:C2713442,OMIM:175100;CLNHGVS=NC_000005.10:g.112838739T>G;CLNREVSTAT=criteria_provided,_single_submitter;CLNSIG=Uncertain_significance;CLNVC=single_nucleotide_variant;CLNVCSO=SO:0001483;GENEINFO=APC:324;MC=SO:0001583|missense_variant;ORIGIN=1;RS=587779787;Pangolin=ENSG00000134982.17|10:0.0|-1:-0.0ENSG00000258864.1|10:0.0|-1:-0.0
chr5	112838741	489435	G	C	.	.	ALLELEID=482623;CLNDN=Hereditary_cancer-predisposing_syndrome;CLNDISDB=MONDO:MONDO:0015356,MedGen:C0027672,Orphanet:ORPHA140162,SNOMED_CT:699346009;CLNHGVS=NC_000005.10:g.112838741G>C;CLNREVSTAT=criteria_provided,_single_submitter;CLNSIG=Uncertain_significance;CLNVC=single_nucleotide_variant;CLNVCSO=SO:0001483;GENEINFO=APC:324;MC=SO:0001583|missense_variant;ORIGIN=1;RS=863225340;Pangolin=ENSG00000134982.17|-49:0.0|8:-0.0ENSG00000258864.1|-49:0.0|8:-0.0
chr5	112838742	936594	G	A	.	.	ALLELEID=932529;CLNDN=Familial_adenomatous_polyposis_1;CLNDISDB=MONDO:MONDO:0021056,MedGen:C2713442,OMIM:175100;CLNHGVS=NC_000005.10:g.112838742G>A;CLNREVSTAT=criteria_provided,_single_submitter;CLNSIG=Uncertain_significance;CLNVC=single_nucleotide_variant;CLNVCSO=SO:0001483;GENEINFO=APC:324;MC=SO:0001583|missense_variant;ORIGIN=1;Pangolin=ENSG00000134982.17|-50:0.0|7:-0.0ENSG00000258864.1|-50:0.0|7:-0.0
chr5	112838743	630117	C	G	.	.	AF_EXAC=1e-05;ALLELEID=617106;CLNDN=Hereditary_cancer-predisposing_syndrome|Familial_adenomatous_polyposis_1;CLNDISDB=MONDO:MONDO:0015356,MedGen:C0027672,Orphanet:ORPHA140162,SNOMED_CT:699346009|MONDO:MONDO:0021056,MedGen:C2713442,OMIM:175100;CLNHGVS=NC_000005.10:g.112838743C>G;CLNREVSTAT=criteria_provided,_multiple_submitters,_no_conflicts;CLNSIG=Uncertain_significance;CLNVC=single_nucleotide_variant;CLNVCSO=SO:0001483;GENEINFO=APC:324;MC=SO:0001583|missense_variant;ORIGIN=1;RS=753145833;Pangolin=ENSG00000134982.17|38:0.0|6:-0.0ENSG00000258864.1|38:0.0|6:-0.0
chr5	112838745	918791	A	G	.	.	ALLELEID=909922;CLNDN=Hereditary_cancer-predisposing_syndrome;CLNDISDB=MONDO:MONDO:0015356,MedGen:C0027672,Orphanet:ORPHA140162,SNOMED_CT:699346009;CLNHGVS=NC_000005.10:g.112838745A>G;CLNREVSTAT=criteria_provided,_single_submitter;CLNSIG=Uncertain_significance;CLNVC=single_nucleotide_variant;CLNVCSO=SO:0001483;GENEINFO=APC:324;MC=SO:0001583|missense_variant;ORIGIN=1;Pangolin=ENSG00000134982.17|1:0.0|-7:-0.0ENSG00000258864.1|1:0.0|-7:-0.0
chr5	112838746	489436	G	C	.	.	ALLELEID=482557;CLNDN=Hereditary_cancer-predisposing_syndrome;CLNDISDB=MONDO:MONDO:0015356,MedGen:C0027672,Orphanet:ORPHA140162,SNOMED_CT:699346009;CLNHGVS=NC_000005.10:g.112838746G>C;CLNREVSTAT=criteria_provided,_single_submitter;CLNSIG=Uncertain_significance;CLNVC=single_nucleotide_variant;CLNVCSO=SO:0001483;GENEINFO=APC:324;MC=SO:0001583|missense_variant;ORIGIN=1;RS=1554084748;Pangolin=ENSG00000134982.17|-46:0.0|35:-0.0ENSG00000258864.1|-46:0.0|35:-0.0
chr5	112838748	411337	C	G	.	.	ALLELEID=394835;CLNDN=Familial_adenomatous_polyposis_1;CLNDISDB=MONDO:MONDO:0021056,MedGen:C2713442,OMIM:175100;CLNHGVS=NC_000005.10:g.112838748C>G;CLNREVSTAT=criteria_provided,_single_submitter;CLNSIG=Uncertain_significance;CLNVC=single_nucleotide_variant;CLNVCSO=SO:0001483;GENEINFO=APC:324;MC=SO:0001583|missense_variant;ORIGIN=1;RS=1060503258;Pangolin=ENSG00000134982.17|33:0.0|1:-0.0ENSG00000258864.1|33:0.0|1:-0.0
chr5	112838749	411554	C	T	.	.	ALLELEID=394407;CLNDN=Familial_adenomatous_polyposis_1;CLNDISDB=MONDO:MONDO:0021056,MedGen:C2713442,OMIM:175100;CLNHGVS=NC_000005.10:g.112838749C>T;CLNREVSTAT=criteria_provided,_single_submitter;CLNSIG=Uncertain_significance;CLNVC=single_nucleotide_variant;CLNVCSO=SO:0001483;GENEINFO=APC:324;MC=SO:0001583|missense_variant;ORIGIN=1;RS=1060503371;Pangolin=ENSG00000134982.17|-2:0.0|0:-0.0ENSG00000258864.1|-2:0.0|0:-0.0
chr5	112838751	469910	A	G	.	.	ALLELEID=454729;CLNDN=Familial_adenomatous_polyposis_1;CLNDISDB=MONDO:MONDO:0021056,MedGen:C2713442,OMIM:175100;CLNHGVS=NC_000005.10:g.112838751A>G;CLNREVSTAT=criteria_provided,_single_submitter;CLNSIG=Uncertain_significance;CLNVC=single_nucleotide_variant;CLNVCSO=SO:0001483;GENEINFO=APC:324;MC=SO:0001583|missense_variant;ORIGIN=1;RS=1554084758;Pangolin=ENSG00000134982.17|30:0.0|-31:-0.0ENSG00000258864.1|30:0.0|-31:-0.0
chr5	112838754	559960	C	T	.	.	ALLELEID=550679;CLNDN=Rectal_Adenocarcinoma;CLNDISDB=MONDO:MONDO:0002169,MedGen:C0149978;CLNHGVS=NC_000005.10:g.112838754C>T;CLNREVSTAT=no_assertion_criteria_provided;CLNSIG=Uncertain_significance;CLNVC=single_nucleotide_variant;CLNVCSO=SO:0001483;GENEINFO=APC:324;MC=SO:0001583|missense_variant;ORIGIN=1;RS=1195583636;Pangolin=ENSG00000134982.17|-8:0.0|27:-0.0ENSG00000258864.1|-8:0.0|27:-0.0
chr5	112838755	232540	A	C	.	.	AF_EXAC=3e-05;ALLELEID=233078;CLNDN=Hereditary_cancer-predisposing_syndrome|Familial_adenomatous_polyposis_1|not_specified|not_provided;CLNDISDB=MONDO:MONDO:0015356,MedGen:C0027672,Orphanet:ORPHA140162,SNOMED_CT:699346009|MONDO:MONDO:0021056,MedGen:C2713442,OMIM:175100|MedGen:CN169374|MedGen:CN517202;CLNHGVS=NC_000005.10:g.112838755A>C;CLNREVSTAT=criteria_provided,_multiple_submitters,_no_conflicts;CLNSIG=Uncertain_significance;CLNVC=single_nucleotide_variant;CLNVCSO=SO:0001483;GENEINFO=APC:324;MC=SO:0001583|missense_variant;ORIGIN=1;RS=777538550;Pangolin=ENSG00000134982.17|26:0.0|26:-0.0ENSG00000258864.1|26:0.0|26:-0.0
chr5	112838757	659813	A	G	.	.	ALLELEID=632675;CLNDN=Hereditary_cancer-predisposing_syndrome|Familial_adenomatous_polyposis_1;CLNDISDB=MONDO:MONDO:0015356,MedGen:C0027672,Orphanet:ORPHA140162,SNOMED_CT:699346009|MONDO:MONDO:0021056,MedGen:C2713442,OMIM:175100;CLNHGVS=NC_000005.10:g.112838757A>G;CLNREVSTAT=criteria_provided,_multiple_submitters,_no_conflicts;CLNSIG=Uncertain_significance;CLNVC=single_nucleotide_variant;CLNVCSO=SO:0001483;GENEINFO=APC:324;MC=SO:0001583|missense_variant;ORIGIN=1;RS=1580631854;Pangolin=ENSG00000134982.17|-1:0.0|-8:-0.0ENSG00000258864.1|-1:0.0|-8:-0.0
chr5	112838758	485162	T	G	.	.	ALLELEID=473697;CLNDN=Hereditary_cancer-predisposing_syndrome;CLNDISDB=MONDO:MONDO:0015356,MedGen:C0027672,Orphanet:ORPHA140162,SNOMED_CT:699346009;CLNHGVS=NC_000005.10:g.112838758T>G;CLNREVSTAT=criteria_provided,_single_submitter;CLNSIG=Uncertain_significance;CLNVC=single_nucleotide_variant;CLNVCSO=SO:0001483;GENEINFO=APC:324;MC=SO:0001583|missense_variant;ORIGIN=1;RS=1554084780;Pangolin=ENSG00000134982.17|23:0.0|-9:-0.0ENSG00000258864.1|23:0.0|-9:-0.0
chr5	112838760	945883	A	C	.	.	ALLELEID=923655;CLNDN=Familial_adenomatous_polyposis_1;CLNDISDB=MONDO:MONDO:0021056,MedGen:C2713442,OMIM:175100;CLNHGVS=NC_000005.10:g.112838760A>C;CLNREVSTAT=criteria_provided,_single_submitter;CLNSIG=Uncertain_significance;CLNVC=single_nucleotide_variant;CLNVCSO=SO:0001483;GENEINFO=APC:324;MC=SO:0001583|missense_variant;ORIGIN=1;Pangolin=ENSG00000134982.17|21:0.0|-11:-0.0ENSG00000258864.1|21:0.0|-11:-0.0
chr5	112838760	186271	A	G	.	.	ALLELEID=182375;CLNDN=Hereditary_cancer-predisposing_syndrome|Familial_adenomatous_polyposis_1;CLNDISDB=MONDO:MONDO:0015356,MedGen:C0027672,Orphanet:ORPHA140162,SNOMED_CT:699346009|MONDO:MONDO:0021056,MedGen:C2713442,OMIM:175100;CLNHGVS=NC_000005.10:g.112838760A>G;CLNREVSTAT=criteria_provided,_multiple_submitters,_no_conflicts;CLNSIG=Uncertain_significance;CLNVC=single_nucleotide_variant;CLNVCSO=SO:0001483;GENEINFO=APC:324;MC=SO:0001583|missense_variant;ORIGIN=1;RS=770526770;Pangolin=ENSG00000134982.17|21:0.0|21:-0.0ENSG00000258864.1|21:0.0|21:-0.0
chr5	112838761	537445	T	C	.	.	ALLELEID=520492;CLNDN=Familial_adenomatous_polyposis_1;CLNDISDB=MONDO:MONDO:0021056,MedGen:C2713442,OMIM:175100;CLNHGVS=NC_000005.10:g.112838761T>C;CLNREVSTAT=criteria_provided,_single_submitter;CLNSIG=Uncertain_significance;CLNVC=single_nucleotide_variant;CLNVCSO=SO:0001483;GENEINFO=APC:324;MC=SO:0001583|missense_variant;ORIGIN=1;RS=1554084790;Pangolin=ENSG00000134982.17|20:0.0|-12:-0.0ENSG00000258864.1|20:0.0|-12:-0.0
chr5	112838763	923029	G	A	.	.	ALLELEID=909923;CLNDN=Hereditary_cancer-predisposing_syndrome;CLNDISDB=MONDO:MONDO:0015356,MedGen:C0027672,Orphanet:ORPHA140162,SNOMED_CT:699346009;CLNHGVS=NC_000005.10:g.112838763G>A;CLNREVSTAT=criteria_provided,_single_submitter;CLNSIG=Uncertain_significance;CLNVC=single_nucleotide_variant;CLNVCSO=SO:0001483;GENEINFO=APC:324;MC=SO:0001583|missense_variant;ORIGIN=1;Pangolin=ENSG00000134982.17|20:0.0|18:-0.0ENSG00000258864.1|20:0.0|18:-0.0
chr5	112838766	923030	G	A	.	.	ALLELEID=909924;CLNDN=Hereditary_cancer-predisposing_syndrome;CLNDISDB=MONDO:MONDO:0015356,MedGen:C0027672,Orphanet:ORPHA140162,SNOMED_CT:699346009;CLNHGVS=NC_000005.10:g.112838766G>A;CLNREVSTAT=criteria_provided,_single_submitter;CLNSIG=Uncertain_significance;CLNVC=single_nucleotide_variant;CLNVCSO=SO:0001483;GENEINFO=APC:324;MC=SO:0001583|missense_variant;ORIGIN=1;Pangolin=ENSG00000134982.17|17:0.0|15:-0.0ENSG00000258864.1|17:0.0|15:-0.0
chr5	112838767	41523	A	G	.	.	AF_ESP=0.00085;AF_EXAC=0.00048;AF_TGP=0.0004;ALLELEID=49962;CLNDN=Hereditary_cancer-predisposing_syndrome|Familial_adenomatous_polyposis_1|not_specified|APC-Associated_Polyposis_Disorders|not_provided;CLNDISDB=MONDO:MONDO:0015356,MedGen:C0027672,Orphanet:ORPHA140162,SNOMED_CT:699346009|MONDO:MONDO:0021056,MedGen:C2713442,OMIM:175100|MedGen:CN169374|MedGen:CN239210|MedGen:CN517202;CLNHGVS=NC_000005.10:g.112838767A>G;CLNREVSTAT=criteria_provided,_conflicting_interpretations;CLNSIG=Conflicting_interpretations_of_pathogenicity;CLNSIGCONF=Benign(3),Likely_benign(5),Uncertain_significance(3);CLNVC=single_nucleotide_variant;CLNVCSO=SO:0001483;CLNVI=Illumina_Clinical_Services_Laboratory,Illumina:814569|Quest_Diagnostics_Nichols_Institute_San_Juan_Capistrano:2829118;GENEINFO=APC:324;MC=SO:0001583|missense_variant;ORIGIN=1;RS=148725540;Pangolin=ENSG00000134982.17|-1:0.0|14:-0.0ENSG00000258864.1|-1:0.0|14:-0.0
chr5	112838768	628888	T	G	.	.	ALLELEID=617107;CLNDN=Hereditary_cancer-predisposing_syndrome;CLNDISDB=MONDO:MONDO:0015356,MedGen:C0027672,Orphanet:ORPHA140162,SNOMED_CT:699346009;CLNHGVS=NC_000005.10:g.112838768T>G;CLNREVSTAT=criteria_provided,_single_submitter;CLNSIG=Uncertain_significance;CLNVC=single_nucleotide_variant;CLNVCSO=SO:0001483;GENEINFO=APC:324;MC=SO:0001583|missense_variant;ORIGIN=1;RS=1561582572;Pangolin=ENSG00000134982.17|13:0.0|40:-0.0ENSG00000258864.1|13:0.0|40:-0.0
chr5	112838769	1001748	G	A	.	.	ALLELEID=990457;CLNDN=Familial_adenomatous_polyposis_1;CLNDISDB=MONDO:MONDO:0021056,MedGen:C2713442,OMIM:175100;CLNHGVS=NC_000005.10:g.112838769G>A;CLNREVSTAT=criteria_provided,_single_submitter;CLNSIG=Uncertain_significance;CLNVC=single_nucleotide_variant;CLNVCSO=SO:0001483;GENEINFO=APC:324;MC=SO:0001583|missense_variant;ORIGIN=1;Pangolin=ENSG00000134982.17|2:0.0|12:-0.0ENSG00000258864.1|2:0.0|12:-0.0
chr5	112838770	836807	A	T	.	.	ALLELEID=829683;CLNDN=Hereditary_cancer-predisposing_syndrome|Familial_adenomatous_polyposis_1;CLNDISDB=MONDO:MONDO:0015356,MedGen:C0027672,Orphanet:ORPHA140162,SNOMED_CT:699346009|MONDO:MONDO:0021056,MedGen:C2713442,OMIM:175100;CLNHGVS=NC_000005.10:g.112838770A>T;CLNREVSTAT=criteria_provided,_multiple_submitters,_no_conflicts;CLNSIG=Uncertain_significance;CLNVC=single_nucleotide_variant;CLNVCSO=SO:0001483;GENEINFO=APC:324;MC=SO:0001583|missense_variant;ORIGIN=1;Pangolin=ENSG00000134982.17|-2:0.0|11:-0.0ENSG00000258864.1|-2:0.0|11:-0.0
chr5	112838772	372039	ATAAAAC	A	.	.	ALLELEID=358776;CLNDN=Hereditary_cancer-predisposing_syndrome|Familial_adenomatous_polyposis_1;CLNDISDB=MONDO:MONDO:0015356,MedGen:C0027672,Orphanet:ORPHA140162,SNOMED_CT:699346009|MONDO:MONDO:0021056,MedGen:C2713442,OMIM:175100;CLNHGVS=NC_000005.10:g.112838773_112838778del;CLNREVSTAT=criteria_provided,_multiple_submitters,_no_conflicts;CLNSIG=Uncertain_significance;CLNVC=Deletion;CLNVCSO=SO:0000159;GENEINFO=APC:324;MC=SO:0001820|inframe_indel;ORIGIN=1;RS=1057517624;Pangolin=ENSG00000134982.17|9:0.0|44:-0.0ENSG00000258864.1|9:0.0|44:-0.0
chr5	112838776	231335	A	G	.	.	AF_EXAC=1e-05;ALLELEID=233079;CLNDN=Hereditary_cancer-predisposing_syndrome|Familial_adenomatous_polyposis_1;CLNDISDB=MONDO:MONDO:0015356,MedGen:C0027672,Orphanet:ORPHA140162,SNOMED_CT:699346009|MONDO:MONDO:0021056,MedGen:C2713442,OMIM:175100;CLNHGVS=NC_000005.10:g.112838776A>G;CLNREVSTAT=criteria_provided,_multiple_submitters,_no_conflicts;CLNSIG=Uncertain_significance;CLNVC=single_nucleotide_variant;CLNVCSO=SO:0001483;GENEINFO=APC:324;MC=SO:0001583|missense_variant;ORIGIN=1;RS=769814905;Pangolin=ENSG00000134982.17|5:0.0|40:-0.0ENSG00000258864.1|5:0.0|40:-0.0
chr5	112838780	537442	A	C	.	.	ALLELEID=520319;CLNDN=Familial_adenomatous_polyposis_1;CLNDISDB=MONDO:MONDO:0021056,MedGen:C2713442,OMIM:175100;CLNHGVS=NC_000005.10:g.112838780A>C;CLNREVSTAT=criteria_provided,_single_submitter;CLNSIG=Uncertain_significance;CLNVC=single_nucleotide_variant;CLNVCSO=SO:0001483;GENEINFO=APC:324;MC=SO:0001583|missense_variant;ORIGIN=1;RS=1554084821;Pangolin=ENSG00000134982.17|1:0.0|1:-0.0ENSG00000258864.1|1:0.0|1:-0.0
chr5	112838784	936736	G	A	.	.	ALLELEID=932530;CLNDN=Familial_adenomatous_polyposis_1;CLNDISDB=MONDO:MONDO:0021056,MedGen:C2713442,OMIM:175100;CLNHGVS=NC_000005.10:g.112838784G>A;CLNREVSTAT=criteria_provided,_single_submitter;CLNSIG=Uncertain_significance;CLNVC=single_nucleotide_variant;CLNVCSO=SO:0001483;GENEINFO=APC:324;MC=SO:0001583|missense_variant;ORIGIN=1;Pangolin=ENSG00000134982.17|-3:0.01|24:-0.0ENSG00000258864.1|-3:0.01|24:-0.0
chr5	112838786	993151	G	T	.	.	ALLELEID=981022;CLNDN=not_provided;CLNDISDB=MedGen:CN517202;CLNHGVS=NC_000005.10:g.112838786G>T;CLNREVSTAT=criteria_provided,_single_submitter;CLNSIG=Uncertain_significance;CLNVC=single_nucleotide_variant;CLNVCSO=SO:0001483;GENEINFO=APC:324;MC=SO:0001583|missense_variant;ORIGIN=0;Pangolin=ENSG00000134982.17|22:0.0|-5:-0.0ENSG00000258864.1|22:0.0|-5:-0.0
chr5	112838787	469914	C	A	.	.	ALLELEID=454398;CLNDN=Hereditary_cancer-predisposing_syndrome|Familial_adenomatous_polyposis_1;CLNDISDB=MONDO:MONDO:0015356,MedGen:C0027672,Orphanet:ORPHA140162,SNOMED_CT:699346009|MONDO:MONDO:0021056,MedGen:C2713442,OMIM:175100;CLNHGVS=NC_000005.10:g.112838787C>A;CLNREVSTAT=criteria_provided,_multiple_submitters,_no_conflicts;CLNSIG=Uncertain_significance;CLNVC=single_nucleotide_variant;CLNVCSO=SO:0001483;GENEINFO=APC:324;MC=SO:0001583|missense_variant;ORIGIN=1;RS=1330361513;Pangolin=ENSG00000134982.17|21:0.0|-6:-0.0ENSG00000258864.1|21:0.0|-6:-0.0
chr5	112838794	628189	A	C	.	.	ALLELEID=617108;CLNDN=Hereditary_cancer-predisposing_syndrome;CLNDISDB=MONDO:MONDO:0015356,MedGen:C0027672,Orphanet:ORPHA140162,SNOMED_CT:699346009;CLNHGVS=NC_000005.10:g.112838794A>C;CLNREVSTAT=criteria_provided,_single_submitter;CLNSIG=Uncertain_significance;CLNVC=single_nucleotide_variant;CLNVCSO=SO:0001483;GENEINFO=APC:324;MC=SO:0001583|missense_variant;ORIGIN=1;RS=1561582871;Pangolin=ENSG00000134982.17|14:0.0|-13:-0.0ENSG00000258864.1|14:0.0|-13:-0.0
chr5	112838799	142240	A	G	.	.	AF_ESP=8e-05;AF_EXAC=2e-05;ALLELEID=151954;CLNDN=Hereditary_cancer-predisposing_syndrome|Familial_adenomatous_polyposis_1|not_provided;CLNDISDB=MONDO:MONDO:0015356,MedGen:C0027672,Orphanet:ORPHA140162,SNOMED_CT:699346009|MONDO:MONDO:0021056,MedGen:C2713442,OMIM:175100|MedGen:CN517202;CLNHGVS=NC_000005.10:g.112838799A>G;CLNREVSTAT=criteria_provided,_multiple_submitters,_no_conflicts;CLNSIG=Uncertain_significance;CLNVC=single_nucleotide_variant;CLNVCSO=SO:0001483;CLNVI=Quest_Diagnostics_Nichols_Institute_San_Juan_Capistrano:2842363;GENEINFO=APC:324;MC=SO:0001583|missense_variant;ORIGIN=1;RS=375408871;Pangolin=ENSG00000134982.17|-18:0.0|2:-0.0ENSG00000258864.1|-18:0.0|2:-0.0
chr5	112838801	845912	G	C	.	.	ALLELEID=829684;CLNDN=Familial_adenomatous_polyposis_1;CLNDISDB=MONDO:MONDO:0021056,MedGen:C2713442,OMIM:175100;CLNHGVS=NC_000005.10:g.112838801G>C;CLNREVSTAT=criteria_provided,_single_submitter;CLNSIG=Uncertain_significance;CLNVC=single_nucleotide_variant;CLNVCSO=SO:0001483;GENEINFO=APC:324;MC=SO:0001583|missense_variant;ORIGIN=1;Pangolin=ENSG00000134982.17|-20:0.0|0:-0.0ENSG00000258864.1|-20:0.0|0:-0.0
chr5	112838801	575907	G	T	.	.	ALLELEID=564275;CLNDN=Familial_adenomatous_polyposis_1;CLNDISDB=MONDO:MONDO:0021056,MedGen:C2713442,OMIM:175100;CLNHGVS=NC_000005.10:g.112838801G>T;CLNREVSTAT=criteria_provided,_single_submitter;CLNSIG=Uncertain_significance;CLNVC=single_nucleotide_variant;CLNVCSO=SO:0001483;GENEINFO=APC:324;MC=SO:0001583|missense_variant;ORIGIN=1;RS=762867687;Pangolin=ENSG00000134982.17|-2:0.0|7:-0.0ENSG00000258864.1|-2:0.0|7:-0.0
chr5	112838803	482241	A	T	.	.	ALLELEID=473722;CLNDN=Hereditary_cancer-predisposing_syndrome;CLNDISDB=MONDO:MONDO:0015356,MedGen:C0027672,Orphanet:ORPHA140162,SNOMED_CT:699346009;CLNHGVS=NC_000005.10:g.112838803A>T;CLNREVSTAT=criteria_provided,_single_submitter;CLNSIG=Uncertain_significance;CLNVC=single_nucleotide_variant;CLNVCSO=SO:0001483;GENEINFO=APC:324;MC=SO:0001583|missense_variant;ORIGIN=1;RS=1315959337;Pangolin=ENSG00000134982.17|5:0.0|49:-0.0ENSG00000258864.1|5:0.0|49:-0.0
chr5	112838804	823212	T	A	.	.	ALLELEID=807991;CLNDN=Hereditary_cancer-predisposing_syndrome;CLNDISDB=MONDO:MONDO:0015356,MedGen:C0027672,Orphanet:ORPHA140162,SNOMED_CT:699346009;CLNHGVS=NC_000005.10:g.112838804T>A;CLNREVSTAT=criteria_provided,_single_submitter;CLNSIG=Uncertain_significance;CLNVC=single_nucleotide_variant;CLNVCSO=SO:0001483;GENEINFO=APC:324;MC=SO:0001583|missense_variant;ORIGIN=1;RS=886059794;Pangolin=ENSG00000134982.17|4:0.0|48:-0.0ENSG00000258864.1|4:0.0|48:-0.0
chr5	112838804	350411	T	C	.	.	ALLELEID=300418;CLNDN=Hereditary_cancer-predisposing_syndrome|APC-Associated_Polyposis_Disorders|not_provided;CLNDISDB=MONDO:MONDO:0015356,MedGen:C0027672,Orphanet:ORPHA140162,SNOMED_CT:699346009|MedGen:CN239210|MedGen:CN517202;CLNHGVS=NC_000005.10:g.112838804T>C;CLNREVSTAT=criteria_provided,_conflicting_interpretations;CLNSIG=Conflicting_interpretations_of_pathogenicity;CLNSIGCONF=Likely_benign(2),Uncertain_significance(1);CLNVC=single_nucleotide_variant;CLNVCSO=SO:0001483;CLNVI=Illumina_Clinical_Services_Laboratory,Illumina:666265;GENEINFO=APC:324;MC=SO:0001819|synonymous_variant;ORIGIN=1;RS=886059794;Pangolin=ENSG00000134982.17|1:0.0|16:-0.0ENSG00000258864.1|1:0.0|16:-0.0
chr5	112838805	998977	C	G	.	.	ALLELEID=990458;CLNDN=Familial_adenomatous_polyposis_1;CLNDISDB=MONDO:MONDO:0021056,MedGen:C2713442,OMIM:175100;CLNHGVS=NC_000005.10:g.112838805C>G;CLNREVSTAT=criteria_provided,_single_submitter;CLNSIG=Uncertain_significance;CLNVC=single_nucleotide_variant;CLNVCSO=SO:0001483;GENEINFO=APC:324;MC=SO:0001583|missense_variant;ORIGIN=1;Pangolin=ENSG00000134982.17|47:0.0|-4:-0.0ENSG00000258864.1|47:0.0|-4:-0.0
chr5	112838808	490259	A	C	.	.	ALLELEID=483802;CLNDN=Hereditary_cancer-predisposing_syndrome;CLNDISDB=MONDO:MONDO:0015356,MedGen:C0027672,Orphanet:ORPHA140162,SNOMED_CT:699346009;CLNHGVS=NC_000005.10:g.112838808A>C;CLNREVSTAT=criteria_provided,_single_submitter;CLNSIG=Uncertain_significance;CLNVC=single_nucleotide_variant;CLNVCSO=SO:0001483;GENEINFO=APC:324;MC=SO:0001583|missense_variant;ORIGIN=1;RS=1554084854;Pangolin=ENSG00000134982.17|44:0.0|-27:-0.0ENSG00000258864.1|44:0.0|-27:-0.0
chr5	112838812	485097	C	T	.	.	AF_EXAC=2e-05;ALLELEID=473702;CLNDN=Hereditary_cancer-predisposing_syndrome|Familial_adenomatous_polyposis_1|not_specified;CLNDISDB=MONDO:MONDO:0015356,MedGen:C0027672,Orphanet:ORPHA140162,SNOMED_CT:699346009|MONDO:MONDO:0021056,MedGen:C2713442,OMIM:175100|MedGen:CN169374;CLNHGVS=NC_000005.10:g.112838812C>T;CLNREVSTAT=criteria_provided,_multiple_submitters,_no_conflicts;CLNSIG=Uncertain_significance;CLNVC=single_nucleotide_variant;CLNVCSO=SO:0001483;GENEINFO=APC:324;MC=SO:0001583|missense_variant;ORIGIN=1;RS=773354366;Pangolin=ENSG00000134982.17|-31:0.0|40:-0.0ENSG00000258864.1|-31:0.0|40:-0.0
chr5	112838814	631269	A	C	.	.	ALLELEID=617109;CLNDN=Hereditary_cancer-predisposing_syndrome;CLNDISDB=MONDO:MONDO:0015356,MedGen:C0027672,Orphanet:ORPHA140162,SNOMED_CT:699346009;CLNHGVS=NC_000005.10:g.112838814A>C;CLNREVSTAT=criteria_provided,_single_submitter;CLNSIG=Uncertain_significance;CLNVC=single_nucleotide_variant;CLNVCSO=SO:0001483;GENEINFO=APC:324;MC=SO:0001583|missense_variant;ORIGIN=1;RS=962456431;Pangolin=ENSG00000134982.17|1:0.0|2:-0.0ENSG00000258864.1|1:0.0|2:-0.0
chr5	112838814	428104	A	G	.	.	ALLELEID=419640;CLNDN=Hereditary_cancer-predisposing_syndrome|Familial_adenomatous_polyposis_1;CLNDISDB=MONDO:MONDO:0015356,MedGen:C0027672,Orphanet:ORPHA140162,SNOMED_CT:699346009|MONDO:MONDO:0021056,MedGen:C2713442,OMIM:175100;CLNHGVS=NC_000005.10:g.112838814A>G;CLNREVSTAT=criteria_provided,_multiple_submitters,_no_conflicts;CLNSIG=Uncertain_significance;CLNVC=single_nucleotide_variant;CLNVCSO=SO:0001483;GENEINFO=APC:324;MC=SO:0001583|missense_variant;ORIGIN=1;RS=962456431;Pangolin=ENSG00000134982.17|1:0.0|2:-0.0ENSG00000258864.1|1:0.0|2:-0.0
chr5	112838815	482265	C	T	.	.	ALLELEID=473706;CLNDN=Hereditary_cancer-predisposing_syndrome;CLNDISDB=MONDO:MONDO:0015356,MedGen:C0027672,Orphanet:ORPHA140162,SNOMED_CT:699346009;CLNHGVS=NC_000005.10:g.112838815C>T;CLNREVSTAT=criteria_provided,_single_submitter;CLNSIG=Uncertain_significance;CLNVC=single_nucleotide_variant;CLNVCSO=SO:0001483;GENEINFO=APC:324;MC=SO:0001583|missense_variant;ORIGIN=1;RS=1554084865;Pangolin=ENSG00000134982.17|-34:0.0|1:-0.0ENSG00000258864.1|-34:0.0|1:-0.0
chr5	112838821	420886	C	G	.	.	ALLELEID=406526;CLNDN=Hereditary_cancer-predisposing_syndrome|Familial_adenomatous_polyposis_1|not_provided;CLNDISDB=MONDO:MONDO:0015356,MedGen:C0027672,Orphanet:ORPHA140162,SNOMED_CT:699346009|MONDO:MONDO:0021056,MedGen:C2713442,OMIM:175100|MedGen:CN517202;CLNHGVS=NC_000005.10:g.112838821C>G;CLNREVSTAT=criteria_provided,_multiple_submitters,_no_conflicts;CLNSIG=Uncertain_significance;CLNVC=single_nucleotide_variant;CLNVCSO=SO:0001483;GENEINFO=APC:324;MC=SO:0001583|missense_variant;ORIGIN=1;RS=766394131;Pangolin=ENSG00000134982.17|-13:0.0|-1:-0.0ENSG00000258864.1|-13:0.0|-1:-0.0
chr5	112838823	856758	G	A	.	.	ALLELEID=829687;CLNDN=Familial_adenomatous_polyposis_1;CLNDISDB=MONDO:MONDO:0021056,MedGen:C2713442,OMIM:175100;CLNHGVS=NC_000005.10:g.112838823G>A;CLNREVSTAT=criteria_provided,_single_submitter;CLNSIG=Uncertain_significance;CLNVC=single_nucleotide_variant;CLNVCSO=SO:0001483;GENEINFO=APC:324;MC=SO:0001583|missense_variant;ORIGIN=1;Pangolin=ENSG00000134982.17|-15:0.0|-3:-0.0ENSG00000258864.1|-15:0.0|-3:-0.0
chr5	112838823	485123	G	C	.	.	ALLELEID=473712;CLNDN=Hereditary_cancer-predisposing_syndrome|Familial_adenomatous_polyposis_1;CLNDISDB=MONDO:MONDO:0015356,MedGen:C0027672,Orphanet:ORPHA140162,SNOMED_CT:699346009|MONDO:MONDO:0021056,MedGen:C2713442,OMIM:175100;CLNHGVS=NC_000005.10:g.112838823G>C;CLNREVSTAT=criteria_provided,_multiple_submitters,_no_conflicts;CLNSIG=Uncertain_significance;CLNVC=single_nucleotide_variant;CLNVCSO=SO:0001483;GENEINFO=APC:324;MC=SO:0001583|missense_variant;ORIGIN=1;RS=1332655563;Pangolin=ENSG00000134982.17|-15:0.0|29:-0.0ENSG00000258864.1|-15:0.0|29:-0.0
chr5	112838826	1026753	T	C	.	.	ALLELEID=1005644;CLNDN=Familial_adenomatous_polyposis_1;CLNDISDB=MONDO:MONDO:0021056,MedGen:C2713442,OMIM:175100;CLNHGVS=NC_000005.10:g.112838826T>C;CLNREVSTAT=criteria_provided,_single_submitter;CLNSIG=Uncertain_significance;CLNVC=single_nucleotide_variant;CLNVCSO=SO:0001483;GENEINFO=APC:324;MC=SO:0001583|missense_variant;ORIGIN=1;Pangolin=ENSG00000134982.17|26:0.0|-45:-0.0ENSG00000258864.1|26:0.0|-45:-0.0
chr5	112838827	951249	A	T	.	.	ALLELEID=923656;CLNDN=Familial_adenomatous_polyposis_1;CLNDISDB=MONDO:MONDO:0021056,MedGen:C2713442,OMIM:175100;CLNHGVS=NC_000005.10:g.112838827A>T;CLNREVSTAT=criteria_provided,_single_submitter;CLNSIG=Uncertain_significance;CLNVC=single_nucleotide_variant;CLNVCSO=SO:0001483;GENEINFO=APC:324;MC=SO:0001583|missense_variant;ORIGIN=1;Pangolin=ENSG00000134982.17|-19:0.0|25:-0.0ENSG00000258864.1|-19:0.0|25:-0.0
chr5	112838836	219459	G	A	.	.	AF_ESP=8e-05;ALLELEID=221505;CLNDN=Hereditary_cancer-predisposing_syndrome|Familial_adenomatous_polyposis_1;CLNDISDB=MONDO:MONDO:0015356,MedGen:C0027672,Orphanet:ORPHA140162,SNOMED_CT:699346009|MONDO:MONDO:0021056,MedGen:C2713442,OMIM:175100;CLNHGVS=NC_000005.10:g.112838836G>A;CLNREVSTAT=criteria_provided,_multiple_submitters,_no_conflicts;CLNSIG=Uncertain_significance;CLNVC=single_nucleotide_variant;CLNVCSO=SO:0001483;GENEINFO=APC:324;MC=SO:0001583|missense_variant;ORIGIN=1;RS=374380039;Pangolin=ENSG00000134982.17|2:0.0|1:-0.0ENSG00000258864.1|2:0.0|1:-0.0
chr5	112838836	482493	G	T	.	.	ALLELEID=473996;CLNDN=Hereditary_cancer-predisposing_syndrome;CLNDISDB=MONDO:MONDO:0015356,MedGen:C0027672,Orphanet:ORPHA140162,SNOMED_CT:699346009;CLNHGVS=NC_000005.10:g.112838836G>T;CLNREVSTAT=criteria_provided,_single_submitter;CLNSIG=Uncertain_significance;CLNVC=single_nucleotide_variant;CLNVCSO=SO:0001483;GENEINFO=APC:324;MC=SO:0001583|missense_variant;ORIGIN=1;RS=374380039;Pangolin=ENSG00000134982.17|-1:0.0|1:-0.0ENSG00000258864.1|-1:0.0|1:-0.0
chr5	112838839	181799	C	G	.	.	AF_EXAC=5e-05;ALLELEID=180196;CLNDN=Hereditary_cancer-predisposing_syndrome|Familial_adenomatous_polyposis_1|not_provided;CLNDISDB=MONDO:MONDO:0015356,MedGen:C0027672,Orphanet:ORPHA140162,SNOMED_CT:699346009|MONDO:MONDO:0021056,MedGen:C2713442,OMIM:175100|MedGen:CN517202;CLNHGVS=NC_000005.10:g.112838839C>G;CLNREVSTAT=criteria_provided,_conflicting_interpretations;CLNSIG=Conflicting_interpretations_of_pathogenicity;CLNSIGCONF=Likely_benign(1),Uncertain_significance(5);CLNVC=single_nucleotide_variant;CLNVCSO=SO:0001483;CLNVI=Quest_Diagnostics_Nichols_Institute_San_Juan_Capistrano:2850942;GENEINFO=APC:324;MC=SO:0001583|missense_variant;ORIGIN=1;RS=730881244;Pangolin=ENSG00000134982.17|1:0.0|13:-0.0ENSG00000258864.1|1:0.0|13:-0.0
chr5	112838839	411373	C	T	.	.	ALLELEID=394306;CLNDN=Familial_adenomatous_polyposis_1;CLNDISDB=MONDO:MONDO:0021056,MedGen:C2713442,OMIM:175100;CLNHGVS=NC_000005.10:g.112838839C>T;CLNREVSTAT=criteria_provided,_single_submitter;CLNSIG=Uncertain_significance;CLNVC=single_nucleotide_variant;CLNVCSO=SO:0001483;GENEINFO=APC:324;MC=SO:0001583|missense_variant;ORIGIN=1;RS=730881244;Pangolin=ENSG00000134982.17|44:0.0|14:-0.0ENSG00000258864.1|44:0.0|14:-0.0
chr5	112838841	918719	G	C	.	.	ALLELEID=909925;CLNDN=Hereditary_cancer-predisposing_syndrome;CLNDISDB=MONDO:MONDO:0015356,MedGen:C0027672,Orphanet:ORPHA140162,SNOMED_CT:699346009;CLNHGVS=NC_000005.10:g.112838841G>C;CLNREVSTAT=criteria_provided,_single_submitter;CLNSIG=Uncertain_significance;CLNVC=single_nucleotide_variant;CLNVCSO=SO:0001483;GENEINFO=APC:324;MC=SO:0001583|missense_variant;ORIGIN=1;Pangolin=ENSG00000134982.17|-33:0.0|11:-0.0ENSG00000258864.1|-33:0.0|11:-0.0
chr5	112838842	948365	A	G	.	.	ALLELEID=923657;CLNDN=Familial_adenomatous_polyposis_1;CLNDISDB=MONDO:MONDO:0021056,MedGen:C2713442,OMIM:175100;CLNHGVS=NC_000005.10:g.112838842A>G;CLNREVSTAT=criteria_provided,_single_submitter;CLNSIG=Uncertain_significance;CLNVC=single_nucleotide_variant;CLNVCSO=SO:0001483;GENEINFO=APC:324;MC=SO:0001583|missense_variant;ORIGIN=1;Pangolin=ENSG00000134982.17|-1:0.0|11:-0.0ENSG00000258864.1|-1:0.0|11:-0.0
chr5	112838845	490260	A	T	.	.	AF_EXAC=1e-05;ALLELEID=483961;CLNDN=Hereditary_cancer-predisposing_syndrome|not_provided;CLNDISDB=MONDO:MONDO:0015356,MedGen:C0027672,Orphanet:ORPHA140162,SNOMED_CT:699346009|MedGen:CN517202;CLNHGVS=NC_000005.10:g.112838845A>T;CLNREVSTAT=criteria_provided,_multiple_submitters,_no_conflicts;CLNSIG=Uncertain_significance;CLNVC=single_nucleotide_variant;CLNVCSO=SO:0001483;GENEINFO=APC:324;MC=SO:0001583|missense_variant;ORIGIN=1;RS=201904856;Pangolin=ENSG00000134982.17|-37:0.0|7:-0.0ENSG00000258864.1|-37:0.0|7:-0.0
chr5	112838848	573053	A	C	.	.	ALLELEID=559911;CLNDN=Hereditary_cancer-predisposing_syndrome|Familial_adenomatous_polyposis_1;CLNDISDB=MONDO:MONDO:0015356,MedGen:C0027672,Orphanet:ORPHA140162,SNOMED_CT:699346009|MONDO:MONDO:0021056,MedGen:C2713442,OMIM:175100;CLNHGVS=NC_000005.10:g.112838848A>C;CLNREVSTAT=criteria_provided,_multiple_submitters,_no_conflicts;CLNSIG=Uncertain_significance;CLNVC=single_nucleotide_variant;CLNVCSO=SO:0001483;GENEINFO=APC:324;MC=SO:0001583|missense_variant;ORIGIN=1;RS=1561583350;Pangolin=ENSG00000134982.17|4:0.0|-40:-0.0ENSG00000258864.1|4:0.0|-40:-0.0
chr5	112838852	1026589	C	G	.	.	ALLELEID=1005645;CLNDN=Familial_adenomatous_polyposis_1;CLNDISDB=MONDO:MONDO:0021056,MedGen:C2713442,OMIM:175100;CLNHGVS=NC_000005.10:g.112838852C>G;CLNREVSTAT=criteria_provided,_single_submitter;CLNSIG=Uncertain_significance;CLNVC=single_nucleotide_variant;CLNVCSO=SO:0001483;GENEINFO=APC:324;MC=SO:0001583|missense_variant;ORIGIN=1;Pangolin=ENSG00000134982.17|-44:0.0|0:-0.0ENSG00000258864.1|-44:0.0|0:-0.0
chr5	112838853	801030	C	T	.	.	ALLELEID=789455;CLNDN=not_provided;CLNDISDB=MedGen:CN517202;CLNHGVS=NC_000005.10:g.112838853C>T;CLNREVSTAT=criteria_provided,_single_submitter;CLNSIG=Uncertain_significance;CLNVC=single_nucleotide_variant;CLNVCSO=SO:0001483;CLNVI=Quest_Diagnostics_Nichols_Institute_San_Juan_Capistrano:2855787;GENEINFO=APC:324;MC=SO:0001583|missense_variant;ORIGIN=1;RS=1168552524;Pangolin=ENSG00000134982.17|-2:0.0|-1:-0.0ENSG00000258864.1|-2:0.0|-1:-0.0
chr5	112838856	482293	A	C	.	.	ALLELEID=473716;CLNDN=Hereditary_cancer-predisposing_syndrome;CLNDISDB=MONDO:MONDO:0015356,MedGen:C0027672,Orphanet:ORPHA140162,SNOMED_CT:699346009;CLNHGVS=NC_000005.10:g.112838856A>C;CLNREVSTAT=criteria_provided,_single_submitter;CLNSIG=Uncertain_significance;CLNVC=single_nucleotide_variant;CLNVCSO=SO:0001483;GENEINFO=APC:324;MC=SO:0001583|missense_variant;ORIGIN=1;RS=1554084883;Pangolin=ENSG00000134982.17|47:0.0|46:-0.0ENSG00000258864.1|47:0.0|46:-0.0
chr5	112838856	836104	A	G	.	.	ALLELEID=829688;CLNDN=Familial_adenomatous_polyposis_1;CLNDISDB=MONDO:MONDO:0021056,MedGen:C2713442,OMIM:175100;CLNHGVS=NC_000005.10:g.112838856A>G;CLNREVSTAT=criteria_provided,_single_submitter;CLNSIG=Uncertain_significance;CLNVC=single_nucleotide_variant;CLNVCSO=SO:0001483;GENEINFO=APC:324;MC=SO:0001583|missense_variant;ORIGIN=1;Pangolin=ENSG00000134982.17|-3:0.0|47:-0.0ENSG00000258864.1|-3:0.0|47:-0.0
chr5	112838857	657803	A	C	.	.	ALLELEID=632678;CLNDN=Hereditary_cancer-predisposing_syndrome|Familial_adenomatous_polyposis_1;CLNDISDB=MONDO:MONDO:0015356,MedGen:C0027672,Orphanet:ORPHA140162,SNOMED_CT:699346009|MONDO:MONDO:0021056,MedGen:C2713442,OMIM:175100;CLNHGVS=NC_000005.10:g.112838857A>C;CLNREVSTAT=criteria_provided,_multiple_submitters,_no_conflicts;CLNSIG=Uncertain_significance;CLNVC=single_nucleotide_variant;CLNVCSO=SO:0001483;GENEINFO=APC:324;MC=SO:0001583|missense_variant;ORIGIN=1;RS=1580633119;Pangolin=ENSG00000134982.17|46:0.0|2:-0.0ENSG00000258864.1|46:0.0|2:-0.0
chr5	112838862	1061996	C	A	.	.	ALLELEID=1043127;CLNDN=Familial_adenomatous_polyposis_1;CLNDISDB=MONDO:MONDO:0021056,MedGen:C2713442,OMIM:175100;CLNHGVS=NC_000005.10:g.112838862C>A;CLNREVSTAT=criteria_provided,_single_submitter;CLNSIG=Uncertain_significance;CLNVC=single_nucleotide_variant;CLNVCSO=SO:0001483;GENEINFO=APC:324;MC=SO:0001583|missense_variant;ORIGIN=1;Pangolin=ENSG00000134982.17|41:0.0|-10:-0.0ENSG00000258864.1|41:0.0|-10:-0.0
chr5	112838864	565565	A	C	.	.	ALLELEID=562409;CLNDN=Familial_adenomatous_polyposis_1;CLNDISDB=MONDO:MONDO:0021056,MedGen:C2713442,OMIM:175100;CLNHGVS=NC_000005.10:g.112838864A>C;CLNREVSTAT=criteria_provided,_single_submitter;CLNSIG=Uncertain_significance;CLNVC=single_nucleotide_variant;CLNVCSO=SO:0001483;GENEINFO=APC:324;MC=SO:0001583|missense_variant;ORIGIN=1;RS=780818655;Pangolin=ENSG00000134982.17|19:0.0|39:-0.0ENSG00000258864.1|19:0.0|39:-0.0
chr5	112838865	920136	C	A	.	.	ALLELEID=909926;CLNDN=Hereditary_cancer-predisposing_syndrome;CLNDISDB=MONDO:MONDO:0015356,MedGen:C0027672,Orphanet:ORPHA140162,SNOMED_CT:699346009;CLNHGVS=NC_000005.10:g.112838865C>A;CLNREVSTAT=criteria_provided,_single_submitter;CLNSIG=Uncertain_significance;CLNVC=single_nucleotide_variant;CLNVCSO=SO:0001483;GENEINFO=APC:324;MC=SO:0001583|missense_variant;ORIGIN=1;Pangolin=ENSG00000134982.17|38:0.0|-13:-0.0ENSG00000258864.1|38:0.0|-13:-0.0
chr5	112838865	946437	C	G	.	.	ALLELEID=923658;CLNDN=Familial_adenomatous_polyposis_1;CLNDISDB=MONDO:MONDO:0021056,MedGen:C2713442,OMIM:175100;CLNHGVS=NC_000005.10:g.112838865C>G;CLNREVSTAT=criteria_provided,_single_submitter;CLNSIG=Uncertain_significance;CLNVC=single_nucleotide_variant;CLNVCSO=SO:0001483;GENEINFO=APC:324;MC=SO:0001583|missense_variant;ORIGIN=1;Pangolin=ENSG00000134982.17|38:0.0|15:-0.0ENSG00000258864.1|38:0.0|15:-0.0
chr5	112838865	925159	C	T	.	.	ALLELEID=909927;CLNDN=Hereditary_cancer-predisposing_syndrome|Familial_adenomatous_polyposis_1;CLNDISDB=MONDO:MONDO:0015356,MedGen:C0027672,Orphanet:ORPHA140162,SNOMED_CT:699346009|MONDO:MONDO:0021056,MedGen:C2713442,OMIM:175100;CLNHGVS=NC_000005.10:g.112838865C>T;CLNREVSTAT=criteria_provided,_multiple_submitters,_no_conflicts;CLNSIG=Uncertain_significance;CLNVC=single_nucleotide_variant;CLNVCSO=SO:0001483;GENEINFO=APC:324;MC=SO:0001583|missense_variant;ORIGIN=1;Pangolin=ENSG00000134982.17|38:0.0|-13:-0.0ENSG00000258864.1|38:0.0|-13:-0.0
chr5	112838868	631446	C	T	.	.	ALLELEID=617111;CLNDN=Hereditary_cancer-predisposing_syndrome|Familial_adenomatous_polyposis_1;CLNDISDB=MONDO:MONDO:0015356,MedGen:C0027672,Orphanet:ORPHA140162,SNOMED_CT:699346009|MONDO:MONDO:0021056,MedGen:C2713442,OMIM:175100;CLNHGVS=NC_000005.10:g.112838868C>T;CLNREVSTAT=criteria_provided,_multiple_submitters,_no_conflicts;CLNSIG=Uncertain_significance;CLNVC=single_nucleotide_variant;CLNVCSO=SO:0001483;GENEINFO=APC:324;MC=SO:0001583|missense_variant;ORIGIN=1;RS=1561583516;Pangolin=ENSG00000134982.17|35:0.0|-16:-0.0ENSG00000258864.1|35:0.0|-16:-0.0
chr5	112838869	127286	A	C	.	.	ALLELEID=132743;CLNDN=Hereditary_cancer-predisposing_syndrome|Familial_adenomatous_polyposis_1|not_provided;CLNDISDB=MONDO:MONDO:0015356,MedGen:C0027672,Orphanet:ORPHA140162,SNOMED_CT:699346009|MONDO:MONDO:0021056,MedGen:C2713442,OMIM:175100|MedGen:CN517202;CLNHGVS=NC_000005.10:g.112838869A>C;CLNREVSTAT=criteria_provided,_multiple_submitters,_no_conflicts;CLNSIG=Uncertain_significance;CLNVC=single_nucleotide_variant;CLNVCSO=SO:0001483;GENEINFO=APC:324;MC=SO:0001583|missense_variant;ORIGIN=1;RS=587779788;Pangolin=ENSG00000134982.17|-1:0.0|34:-0.0ENSG00000258864.1|-1:0.0|34:-0.0
chr5	112838869	1003681	A	G	.	.	ALLELEID=990459;CLNDN=Familial_adenomatous_polyposis_1;CLNDISDB=MONDO:MONDO:0021056,MedGen:C2713442,OMIM:175100;CLNHGVS=NC_000005.10:g.112838869A>G;CLNREVSTAT=criteria_provided,_single_submitter;CLNSIG=Uncertain_significance;CLNVC=single_nucleotide_variant;CLNVCSO=SO:0001483;GENEINFO=APC:324;MC=SO:0001583|missense_variant;ORIGIN=1;Pangolin=ENSG00000134982.17|33:0.0|34:-0.0ENSG00000258864.1|33:0.0|34:-0.0
chr5	112838871	823389	T	G	.	.	ALLELEID=807994;CLNDN=Hereditary_cancer-predisposing_syndrome;CLNDISDB=MONDO:MONDO:0015356,MedGen:C0027672,Orphanet:ORPHA140162,SNOMED_CT:699346009;CLNHGVS=NC_000005.10:g.112838871T>G;CLNREVSTAT=criteria_provided,_single_submitter;CLNSIG=Uncertain_significance;CLNVC=single_nucleotide_variant;CLNVCSO=SO:0001483;GENEINFO=APC:324;MC=SO:0001583|missense_variant;ORIGIN=1;RS=1580633356;Pangolin=ENSG00000134982.17|32:0.0|32:-0.0ENSG00000258864.1|32:0.0|32:-0.0
chr5	112838873	220262	T	G	.	.	ALLELEID=221506;CLNDN=Hereditary_cancer-predisposing_syndrome|Familial_adenomatous_polyposis_1|not_specified;CLNDISDB=MONDO:MONDO:0015356,MedGen:C0027672,Orphanet:ORPHA140162,SNOMED_CT:699346009|MONDO:MONDO:0021056,MedGen:C2713442,OMIM:175100|MedGen:CN169374;CLNHGVS=NC_000005.10:g.112838873T>G;CLNREVSTAT=criteria_provided,_multiple_submitters,_no_conflicts;CLNSIG=Uncertain_significance;CLNVC=single_nucleotide_variant;CLNVCSO=SO:0001483;CLNVI=ARUP_Laboratories,_Molecular_Genetics_and_Genomics,ARUP_Laboratories:123601;GENEINFO=APC:324;MC=SO:0001583|missense_variant;ORIGIN=1;RS=199539973;Pangolin=ENSG00000134982.17|-21:0.0|30:-0.0ENSG00000258864.1|-21:0.0|30:-0.0
chr5	112838875	469915	G	T	.	.	ALLELEID=454145;CLNDN=Hereditary_cancer-predisposing_syndrome|Familial_adenomatous_polyposis_1;CLNDISDB=MONDO:MONDO:0015356,MedGen:C0027672,Orphanet:ORPHA140162,SNOMED_CT:699346009|MONDO:MONDO:0021056,MedGen:C2713442,OMIM:175100;CLNHGVS=NC_000005.10:g.112838875G>T;CLNREVSTAT=criteria_provided,_multiple_submitters,_no_conflicts;CLNSIG=Uncertain_significance;CLNVC=single_nucleotide_variant;CLNVCSO=SO:0001483;GENEINFO=APC:324;MC=SO:0001583|missense_variant;ORIGIN=1;RS=1554084898;Pangolin=ENSG00000134982.17|28:0.03|-23:-0.0ENSG00000258864.1|28:0.03|-23:-0.0
chr5	112838876	411405	A	T	.	.	ALLELEID=394408;CLNDN=Hereditary_cancer-predisposing_syndrome|Familial_adenomatous_polyposis_1;CLNDISDB=MONDO:MONDO:0015356,MedGen:C0027672,Orphanet:ORPHA140162,SNOMED_CT:699346009|MONDO:MONDO:0021056,MedGen:C2713442,OMIM:175100;CLNHGVS=NC_000005.10:g.112838876A>T;CLNREVSTAT=criteria_provided,_conflicting_interpretations;CLNSIG=Conflicting_interpretations_of_pathogenicity;CLNSIGCONF=Likely_benign(1),Uncertain_significance(1);CLNVC=single_nucleotide_variant;CLNVCSO=SO:0001483;GENEINFO=APC:324;MC=SO:0001819|synonymous_variant;ORIGIN=1;RS=1060503290;Pangolin=ENSG00000134982.17|27:0.02|-24:-0.0ENSG00000258864.1|27:0.02|-24:-0.0
chr5	112838883	411450	G	A	.	.	ALLELEID=394837;CLNDN=Hereditary_cancer-predisposing_syndrome|Familial_adenomatous_polyposis_1|not_provided;CLNDISDB=MONDO:MONDO:0015356,MedGen:C0027672,Orphanet:ORPHA140162,SNOMED_CT:699346009|MONDO:MONDO:0021056,MedGen:C2713442,OMIM:175100|MedGen:CN517202;CLNHGVS=NC_000005.10:g.112838883G>A;CLNREVSTAT=criteria_provided,_multiple_submitters,_no_conflicts;CLNSIG=Uncertain_significance;CLNVC=single_nucleotide_variant;CLNVCSO=SO:0001483;GENEINFO=APC:324;MC=SO:0001583|missense_variant;ORIGIN=1;RS=1060503312;Pangolin=ENSG00000134982.17|20:0.01|-31:-0.0ENSG00000258864.1|20:0.01|-31:-0.0
chr5	112838883	537430	G	C	.	.	ALLELEID=520320;CLNDN=Familial_adenomatous_polyposis_1;CLNDISDB=MONDO:MONDO:0021056,MedGen:C2713442,OMIM:175100;CLNHGVS=NC_000005.10:g.112838883G>C;CLNREVSTAT=criteria_provided,_single_submitter;CLNSIG=Uncertain_significance;CLNVC=single_nucleotide_variant;CLNVCSO=SO:0001483;GENEINFO=APC:324;MC=SO:0001583|missense_variant;ORIGIN=1;RS=1060503312;Pangolin=ENSG00000134982.17|20:0.01|-31:-0.0ENSG00000258864.1|20:0.01|-31:-0.0
chr5	112838887	567936	G	A	.	.	ALLELEID=560008;CLNDN=Familial_adenomatous_polyposis_1;CLNDISDB=MONDO:MONDO:0021056,MedGen:C2713442,OMIM:175100;CLNHGVS=NC_000005.10:g.112838887G>A;CLNREVSTAT=criteria_provided,_single_submitter;CLNSIG=Uncertain_significance;CLNVC=single_nucleotide_variant;CLNVCSO=SO:0001483;GENEINFO=APC:324;MC=SO:0001583|missense_variant;ORIGIN=1;RS=1561583695;Pangolin=ENSG00000134982.17|-35:0.0|16:-0.0ENSG00000258864.1|-35:0.0|16:-0.0
chr5	112838889	181800	G	A	.	.	AF_EXAC=1e-05;ALLELEID=180197;CLNDN=Hereditary_cancer-predisposing_syndrome|Familial_adenomatous_polyposis_1|not_provided;CLNDISDB=MONDO:MONDO:0015356,MedGen:C0027672,Orphanet:ORPHA140162,SNOMED_CT:699346009|MONDO:MONDO:0021056,MedGen:C2713442,OMIM:175100|MedGen:CN517202;CLNHGVS=NC_000005.10:g.112838889G>A;CLNREVSTAT=criteria_provided,_multiple_submitters,_no_conflicts;CLNSIG=Uncertain_significance;CLNVC=single_nucleotide_variant;CLNVCSO=SO:0001483;GENEINFO=APC:324;MC=SO:0001583|missense_variant;ORIGIN=1;RS=730881245;Pangolin=ENSG00000134982.17|-37:0.0|14:-0.0ENSG00000258864.1|-37:0.0|14:-0.0
chr5	112838893	216159	C	T	.	.	ALLELEID=212421;CLNDN=Hereditary_cancer-predisposing_syndrome|Familial_adenomatous_polyposis_1|not_specified|not_provided;CLNDISDB=MONDO:MONDO:0015356,MedGen:C0027672,Orphanet:ORPHA140162,SNOMED_CT:699346009|MONDO:MONDO:0021056,MedGen:C2713442,OMIM:175100|MedGen:CN169374|MedGen:CN517202;CLNHGVS=NC_000005.10:g.112838893C>T;CLNREVSTAT=criteria_provided,_multiple_submitters,_no_conflicts;CLNSIG=Uncertain_significance;CLNVC=single_nucleotide_variant;CLNVCSO=SO:0001483;GENEINFO=APC:324;MC=SO:0001583|missense_variant;ORIGIN=1;RS=863224541;Pangolin=ENSG00000134982.17|10:0.01|-41:-0.0ENSG00000258864.1|10:0.01|-41:-0.0
chr5	112838895	236588	C	T	.	.	ALLELEID=239563;CLNDN=Familial_adenomatous_polyposis_1;CLNDISDB=MONDO:MONDO:0021056,MedGen:C2713442,OMIM:175100;CLNHGVS=NC_000005.10:g.112838895C>T;CLNREVSTAT=criteria_provided,_single_submitter;CLNSIG=Uncertain_significance;CLNVC=single_nucleotide_variant;CLNVCSO=SO:0001483;GENEINFO=APC:324;MC=SO:0001583|missense_variant;ORIGIN=1;RS=878853437;Pangolin=ENSG00000134982.17|8:0.0|8:-0.0ENSG00000258864.1|8:0.0|8:-0.0
chr5	112838896	823515	C	T	.	.	ALLELEID=807996;CLNDN=Hereditary_cancer-predisposing_syndrome;CLNDISDB=MONDO:MONDO:0015356,MedGen:C0027672,Orphanet:ORPHA140162,SNOMED_CT:699346009;CLNHGVS=NC_000005.10:g.112838896C>T;CLNREVSTAT=criteria_provided,_single_submitter;CLNSIG=Uncertain_significance;CLNVC=single_nucleotide_variant;CLNVCSO=SO:0001483;GENEINFO=APC:324;MC=SO:0001583|missense_variant;ORIGIN=1;RS=1044948714;Pangolin=ENSG00000134982.17|7:0.0|-44:-0.0ENSG00000258864.1|7:0.0|-44:-0.0
chr5	112838899	420808	A	G	.	.	AF_EXAC=1e-05;ALLELEID=406528;CLNDN=Hereditary_cancer-predisposing_syndrome|Familial_adenomatous_polyposis_1|not_provided;CLNDISDB=MONDO:MONDO:0015356,MedGen:C0027672,Orphanet:ORPHA140162,SNOMED_CT:699346009|MONDO:MONDO:0021056,MedGen:C2713442,OMIM:175100|MedGen:CN517202;CLNHGVS=NC_000005.10:g.112838899A>G;CLNREVSTAT=criteria_provided,_multiple_submitters,_no_conflicts;CLNSIG=Uncertain_significance;CLNVC=single_nucleotide_variant;CLNVCSO=SO:0001483;GENEINFO=APC:324;MC=SO:0001583|missense_variant;ORIGIN=1;RS=769608546;Pangolin=ENSG00000134982.17|-46:0.0|4:-0.0ENSG00000258864.1|-46:0.0|4:-0.0
chr5	112838901	383369	A	T	.	.	ALLELEID=367780;CLNDN=Hereditary_cancer-predisposing_syndrome|not_provided;CLNDISDB=MONDO:MONDO:0015356,MedGen:C0027672,Orphanet:ORPHA140162,SNOMED_CT:699346009|MedGen:CN517202;CLNHGVS=NC_000005.10:g.112838901A>T;CLNREVSTAT=criteria_provided,_multiple_submitters,_no_conflicts;CLNSIG=Uncertain_significance;CLNVC=single_nucleotide_variant;CLNVCSO=SO:0001483;GENEINFO=APC:324;MC=SO:0001583|missense_variant;ORIGIN=1;RS=1057521600;Pangolin=ENSG00000134982.17|-48:0.01|2:-0.02ENSG00000258864.1|-48:0.01|2:-0.02
chr5	112838902	570983	G	A	.	.	AF_EXAC=1e-05;AF_TGP=0.0004;ALLELEID=562413;CLNDN=Hereditary_cancer-predisposing_syndrome|Familial_adenomatous_polyposis_1;CLNDISDB=MONDO:MONDO:0015356,MedGen:C0027672,Orphanet:ORPHA140162,SNOMED_CT:699346009|MONDO:MONDO:0021056,MedGen:C2713442,OMIM:175100;CLNHGVS=NC_000005.10:g.112838902G>A;CLNREVSTAT=criteria_provided,_multiple_submitters,_no_conflicts;CLNSIG=Uncertain_significance;CLNVC=single_nucleotide_variant;CLNVCSO=SO:0001483;GENEINFO=APC:324;MC=SO:0001583|missense_variant;ORIGIN=1;RS=200371555;Pangolin=ENSG00000134982.17|-49:0.0|1:-0.02ENSG00000258864.1|-49:0.0|1:-0.02
chr5	112838902	629268	G	C	.	.	ALLELEID=617112;CLNDN=Hereditary_cancer-predisposing_syndrome;CLNDISDB=MONDO:MONDO:0015356,MedGen:C0027672,Orphanet:ORPHA140162,SNOMED_CT:699346009;CLNHGVS=NC_000005.10:g.112838902G>C;CLNREVSTAT=criteria_provided,_single_submitter;CLNSIG=Uncertain_significance;CLNVC=single_nucleotide_variant;CLNVCSO=SO:0001483;GENEINFO=APC:324;MC=SO:0001583|missense_variant;ORIGIN=1;RS=200371555;Pangolin=ENSG00000134982.17|-49:0.01|1:-0.02ENSG00000258864.1|-49:0.01|1:-0.02
chr5	112838903	1019680	G	T	.	.	ALLELEID=1005646;CLNDN=Familial_adenomatous_polyposis_1;CLNDISDB=MONDO:MONDO:0021056,MedGen:C2713442,OMIM:175100;CLNHGVS=NC_000005.10:g.112838903G>T;CLNREVSTAT=criteria_provided,_single_submitter;CLNSIG=Uncertain_significance;CLNVC=single_nucleotide_variant;CLNVCSO=SO:0001483;GENEINFO=APC:324;MC=SO:0001583|missense_variant;ORIGIN=1;Pangolin=ENSG00000134982.17|-50:0.0|0:-0.02ENSG00000258864.1|-50:0.0|0:-0.02
chr5	112838907	420874	C	T	.	.	AF_EXAC=1e-05;ALLELEID=406529;CLNDN=Hereditary_cancer-predisposing_syndrome|Familial_adenomatous_polyposis_1|not_provided;CLNDISDB=MONDO:MONDO:0015356,MedGen:C0027672,Orphanet:ORPHA140162,SNOMED_CT:699346009|MONDO:MONDO:0021056,MedGen:C2713442,OMIM:175100|MedGen:CN517202;CLNHGVS=NC_000005.10:g.112838907C>T;CLNREVSTAT=criteria_provided,_multiple_submitters,_no_conflicts;CLNSIG=Uncertain_significance;CLNVC=single_nucleotide_variant;CLNVCSO=SO:0001483;GENEINFO=APC:324;MC=SO:0001583|missense_variant;ORIGIN=1;RS=768454793;Pangolin=ENSG00000134982.17|-5:0.0|-4:-0.0ENSG00000258864.1|-5:0.0|-4:-0.0
chr5	112838908	188375	G	A	.	.	AF_EXAC=2e-05;AF_TGP=0.0002;ALLELEID=186034;CLNDN=Hereditary_cancer-predisposing_syndrome|Familial_adenomatous_polyposis_1|not_provided;CLNDISDB=MONDO:MONDO:0015356,MedGen:C0027672,Orphanet:ORPHA140162,SNOMED_CT:699346009|MONDO:MONDO:0021056,MedGen:C2713442,OMIM:175100|MedGen:CN517202;CLNHGVS=NC_000005.10:g.112838908G>A;CLNREVSTAT=criteria_provided,_multiple_submitters,_no_conflicts;CLNSIG=Uncertain_significance;CLNVC=single_nucleotide_variant;CLNVCSO=SO:0001483;GENEINFO=APC:324;MC=SO:0001583|missense_variant;ORIGIN=1;RS=548176472;Pangolin=ENSG00000134982.17|2:0.0|-5:-0.01ENSG00000258864.1|2:0.0|-5:-0.01
chr5	112838908	485154	G	C	.	.	ALLELEID=473724;CLNDN=Hereditary_cancer-predisposing_syndrome|Familial_adenomatous_polyposis_1;CLNDISDB=MONDO:MONDO:0015356,MedGen:C0027672,Orphanet:ORPHA140162,SNOMED_CT:699346009|MONDO:MONDO:0021056,MedGen:C2713442,OMIM:175100;CLNHGVS=NC_000005.10:g.112838908G>C;CLNREVSTAT=criteria_provided,_multiple_submitters,_no_conflicts;CLNSIG=Uncertain_significance;CLNVC=single_nucleotide_variant;CLNVCSO=SO:0001483;GENEINFO=APC:324;MC=SO:0001583|missense_variant;ORIGIN=1;RS=548176472;Pangolin=ENSG00000134982.17|-5:0.01|-6:-0.0ENSG00000258864.1|-5:0.01|-6:-0.0
chr5	112838910	1042129	G	A	.	.	ALLELEID=1026162;CLNDN=Familial_adenomatous_polyposis_1;CLNDISDB=MONDO:MONDO:0021056,MedGen:C2713442,OMIM:175100;CLNHGVS=NC_000005.10:g.112838910G>A;CLNREVSTAT=criteria_provided,_single_submitter;CLNSIG=Uncertain_significance;CLNVC=single_nucleotide_variant;CLNVCSO=SO:0001483;GENEINFO=APC:324;MC=SO:0001583|missense_variant;ORIGIN=1;Pangolin=ENSG00000134982.17|-7:0.0|-8:-0.0ENSG00000258864.1|-7:0.0|-8:-0.0
chr5	112838911	582436	G	A	.	.	ALLELEID=564277;CLNDN=Hereditary_cancer-predisposing_syndrome|Familial_adenomatous_polyposis_1;CLNDISDB=MONDO:MONDO:0015356,MedGen:C0027672,Orphanet:ORPHA140162,SNOMED_CT:699346009|MONDO:MONDO:0021056,MedGen:C2713442,OMIM:175100;CLNHGVS=NC_000005.10:g.112838911G>A;CLNREVSTAT=criteria_provided,_multiple_submitters,_no_conflicts;CLNSIG=Uncertain_significance;CLNVC=single_nucleotide_variant;CLNVCSO=SO:0001483;GENEINFO=APC:324;MC=SO:0001583|missense_variant;ORIGIN=1;RS=1410671834;Pangolin=ENSG00000134982.17|-8:0.0|-9:-0.0ENSG00000258864.1|-8:0.0|-9:-0.0
chr5	112838913	411388	G	T	.	.	ALLELEID=394500;CLNDN=Familial_adenomatous_polyposis_1;CLNDISDB=MONDO:MONDO:0021056,MedGen:C2713442,OMIM:175100;CLNHGVS=NC_000005.10:g.112838913G>T;CLNREVSTAT=criteria_provided,_multiple_submitters,_no_conflicts;CLNSIG=Uncertain_significance;CLNVC=single_nucleotide_variant;CLNVCSO=SO:0001483;GENEINFO=APC:324;MC=SO:0001583|missense_variant;ORIGIN=1;RS=1060503283;Pangolin=ENSG00000134982.17|-10:0.0|-10:-0.0ENSG00000258864.1|-10:0.0|-10:-0.0
chr5	112838914	849086	C	T	.	.	ALLELEID=829689;CLNDN=Familial_adenomatous_polyposis_1;CLNDISDB=MONDO:MONDO:0021056,MedGen:C2713442,OMIM:175100;CLNHGVS=NC_000005.10:g.112838914C>T;CLNREVSTAT=criteria_provided,_single_submitter;CLNSIG=Uncertain_significance;CLNVC=single_nucleotide_variant;CLNVCSO=SO:0001483;GENEINFO=APC:324;MC=SO:0001583|missense_variant;ORIGIN=1;Pangolin=ENSG00000134982.17|-12:0.0|-11:-0.0ENSG00000258864.1|-12:0.0|-11:-0.0
chr5	112838917	220743	A	G	.	.	AF_ESP=8e-05;AF_EXAC=2e-05;AF_TGP=0.0002;ALLELEID=221507;CLNDN=Hereditary_cancer-predisposing_syndrome|Familial_adenomatous_polyposis_1|not_specified|not_provided;CLNDISDB=MONDO:MONDO:0015356,MedGen:C0027672,Orphanet:ORPHA140162,SNOMED_CT:699346009|MONDO:MONDO:0021056,MedGen:C2713442,OMIM:175100|MedGen:CN169374|MedGen:CN517202;CLNHGVS=NC_000005.10:g.112838917A>G;CLNREVSTAT=criteria_provided,_conflicting_interpretations;CLNSIG=Conflicting_interpretations_of_pathogenicity;CLNSIGCONF=Likely_benign(3),Uncertain_significance(2);CLNVC=single_nucleotide_variant;CLNVCSO=SO:0001483;GENEINFO=APC:324;MC=SO:0001583|missense_variant;ORIGIN=1;RS=151286353;Pangolin=ENSG00000134982.17|-14:0.0|-14:-0.0ENSG00000258864.1|-14:0.0|-14:-0.0
chr5	112838918	1021385	T	G	.	.	ALLELEID=1005647;CLNDN=Familial_adenomatous_polyposis_1;CLNDISDB=MONDO:MONDO:0021056,MedGen:C2713442,OMIM:175100;CLNHGVS=NC_000005.10:g.112838918T>G;CLNREVSTAT=criteria_provided,_single_submitter;CLNSIG=Uncertain_significance;CLNVC=single_nucleotide_variant;CLNVCSO=SO:0001483;GENEINFO=APC:324;MC=SO:0001583|missense_variant;ORIGIN=1;Pangolin=ENSG00000134982.17|1:0.0|-15:-0.0ENSG00000258864.1|1:0.0|-15:-0.0
chr5	112838919	630034	G	C	.	.	ALLELEID=617114;CLNDN=Hereditary_cancer-predisposing_syndrome|Familial_adenomatous_polyposis_1;CLNDISDB=MONDO:MONDO:0015356,MedGen:C0027672,Orphanet:ORPHA140162,SNOMED_CT:699346009|MONDO:MONDO:0021056,MedGen:C2713442,OMIM:175100;CLNHGVS=NC_000005.10:g.112838919G>C;CLNREVSTAT=criteria_provided,_multiple_submitters,_no_conflicts;CLNSIG=Uncertain_significance;CLNVC=single_nucleotide_variant;CLNVCSO=SO:0001483;GENEINFO=APC:324;MC=SO:0001583|missense_variant;ORIGIN=1;RS=587778040;Pangolin=ENSG00000134982.17|-16:0.01|0:-0.0ENSG00000258864.1|-16:0.01|0:-0.0
chr5	112838919	133528	G	T	.	.	ALLELEID=137267;CLNDN=Familial_adenomatous_polyposis_1|not_specified|not_provided;CLNDISDB=MONDO:MONDO:0021056,MedGen:C2713442,OMIM:175100|MedGen:CN169374|MedGen:CN517202;CLNHGVS=NC_000005.10:g.112838919G>T;CLNREVSTAT=criteria_provided,_multiple_submitters,_no_conflicts;CLNSIG=Uncertain_significance;CLNVC=single_nucleotide_variant;CLNVCSO=SO:0001483;GENEINFO=APC:324;MC=SO:0001583|missense_variant;ORIGIN=1;RS=587778040;Pangolin=ENSG00000134982.17|-17:0.0|-16:-0.0ENSG00000258864.1|-17:0.0|-16:-0.0
chr5	112838923	652342	C	T	.	.	ALLELEID=632680;CLNDN=Hereditary_cancer-predisposing_syndrome|Familial_adenomatous_polyposis_1;CLNDISDB=MONDO:MONDO:0015356,MedGen:C0027672,Orphanet:ORPHA140162,SNOMED_CT:699346009|MONDO:MONDO:0021056,MedGen:C2713442,OMIM:175100;CLNHGVS=NC_000005.10:g.112838923C>T;CLNREVSTAT=criteria_provided,_multiple_submitters,_no_conflicts;CLNSIG=Uncertain_significance;CLNVC=single_nucleotide_variant;CLNVCSO=SO:0001483;GENEINFO=APC:324;MC=SO:0001583|missense_variant;ORIGIN=1;RS=1580634079;Pangolin=ENSG00000134982.17|-21:0.0|-20:-0.01ENSG00000258864.1|-21:0.0|-20:-0.01
chr5	112838928	823620	A	G	.	.	AF_EXAC=1e-05;ALLELEID=807997;CLNDN=Hereditary_cancer-predisposing_syndrome;CLNDISDB=MONDO:MONDO:0015356,MedGen:C0027672,Orphanet:ORPHA140162,SNOMED_CT:699346009;CLNHGVS=NC_000005.10:g.112838928A>G;CLNREVSTAT=criteria_provided,_single_submitter;CLNSIG=Uncertain_significance;CLNVC=single_nucleotide_variant;CLNVCSO=SO:0001483;GENEINFO=APC:324;MC=SO:0001583|missense_variant;ORIGIN=1;RS=759718547;Pangolin=ENSG00000134982.17|-25:0.01|-26:-0.0ENSG00000258864.1|-25:0.01|-26:-0.0
chr5	112838929	482456	C	G	.	.	ALLELEID=474002;CLNDN=Hereditary_cancer-predisposing_syndrome;CLNDISDB=MONDO:MONDO:0015356,MedGen:C0027672,Orphanet:ORPHA140162,SNOMED_CT:699346009;CLNHGVS=NC_000005.10:g.112838929C>G;CLNREVSTAT=criteria_provided,_single_submitter;CLNSIG=Uncertain_significance;CLNVC=single_nucleotide_variant;CLNVCSO=SO:0001483;GENEINFO=APC:324;MC=SO:0001583|missense_variant;ORIGIN=1;RS=146007372;Pangolin=ENSG00000134982.17|-26:0.0|-49:-0.0ENSG00000258864.1|-26:0.0|-49:-0.0
chr5	112838935	216160	G	A	.	.	AF_EXAC=2e-05;ALLELEID=212422;CLNDN=Hereditary_cancer-predisposing_syndrome|Familial_adenomatous_polyposis_1|APC-Associated_Polyposis_Disorders;CLNDISDB=MONDO:MONDO:0015356,MedGen:C0027672,Orphanet:ORPHA140162,SNOMED_CT:699346009|MONDO:MONDO:0021056,MedGen:C2713442,OMIM:175100|MedGen:CN239210;CLNHGVS=NC_000005.10:g.112838935G>A;CLNREVSTAT=criteria_provided,_multiple_submitters,_no_conflicts;CLNSIG=Uncertain_significance;CLNVC=single_nucleotide_variant;CLNVCSO=SO:0001483;CLNVI=Illumina_Clinical_Services_Laboratory,Illumina:585383;GENEINFO=APC:324;MC=SO:0001583|missense_variant;ORIGIN=1;RS=753209586;Pangolin=ENSG00000134982.17|1:0.0|-32:-0.0ENSG00000258864.1|1:0.0|-32:-0.0
chr5	112838937	411517	G	A	.	.	AF_EXAC=1e-05;ALLELEID=394411;CLNDN=Hereditary_cancer-predisposing_syndrome|Familial_adenomatous_polyposis_1;CLNDISDB=MONDO:MONDO:0015356,MedGen:C0027672,Orphanet:ORPHA140162,SNOMED_CT:699346009|MONDO:MONDO:0021056,MedGen:C2713442,OMIM:175100;CLNHGVS=NC_000005.10:g.112838937G>A;CLNREVSTAT=criteria_provided,_multiple_submitters,_no_conflicts;CLNSIG=Uncertain_significance;CLNVC=single_nucleotide_variant;CLNVCSO=SO:0001483;GENEINFO=APC:324;MC=SO:0001583|missense_variant;ORIGIN=1;RS=763392909;Pangolin=ENSG00000134982.17|29:0.0|-34:-0.0ENSG00000258864.1|29:0.0|-34:-0.0
chr5	112838937	945002	G	C	.	.	ALLELEID=923660;CLNDN=Familial_adenomatous_polyposis_1;CLNDISDB=MONDO:MONDO:0021056,MedGen:C2713442,OMIM:175100;CLNHGVS=NC_000005.10:g.112838937G>C;CLNREVSTAT=criteria_provided,_single_submitter;CLNSIG=Uncertain_significance;CLNVC=single_nucleotide_variant;CLNVCSO=SO:0001483;GENEINFO=APC:324;MC=SO:0001583|missense_variant;ORIGIN=1;Pangolin=ENSG00000134982.17|-34:0.0|-1:-0.0ENSG00000258864.1|-34:0.0|-1:-0.0
chr5	112838941	181770	G	A	.	.	ALLELEID=180198;CLNDN=Hereditary_cancer-predisposing_syndrome|Familial_adenomatous_polyposis_1|not_provided;CLNDISDB=MONDO:MONDO:0015356,MedGen:C0027672,Orphanet:ORPHA140162,SNOMED_CT:699346009|MONDO:MONDO:0021056,MedGen:C2713442,OMIM:175100|MedGen:CN517202;CLNHGVS=NC_000005.10:g.112838941G>A;CLNREVSTAT=criteria_provided,_multiple_submitters,_no_conflicts;CLNSIG=Uncertain_significance;CLNVC=single_nucleotide_variant;CLNVCSO=SO:0001483;GENEINFO=APC:324;MC=SO:0001583|missense_variant;ORIGIN=1;RS=730881224;Pangolin=ENSG00000134982.17|-38:0.01|-5:-0.0ENSG00000258864.1|-38:0.01|-5:-0.0
chr5	112838944	823647	C	T	.	.	ALLELEID=808000;CLNDN=Hereditary_cancer-predisposing_syndrome;CLNDISDB=MONDO:MONDO:0015356,MedGen:C0027672,Orphanet:ORPHA140162,SNOMED_CT:699346009;CLNHGVS=NC_000005.10:g.112838944C>T;CLNREVSTAT=criteria_provided,_single_submitter;CLNSIG=Uncertain_significance;CLNVC=single_nucleotide_variant;CLNVCSO=SO:0001483;GENEINFO=APC:324;MC=SO:0001583|missense_variant;ORIGIN=1;RS=765071003;Pangolin=ENSG00000134982.17|-8:0.0|-41:-0.0ENSG00000258864.1|-8:0.0|-41:-0.0
chr5	112838947	646667	A	C	.	.	AF_EXAC=2e-05;ALLELEID=632681;CLNDN=Familial_adenomatous_polyposis_1;CLNDISDB=MONDO:MONDO:0021056,MedGen:C2713442,OMIM:175100;CLNHGVS=NC_000005.10:g.112838947A>C;CLNREVSTAT=criteria_provided,_single_submitter;CLNSIG=Uncertain_significance;CLNVC=single_nucleotide_variant;CLNVCSO=SO:0001483;GENEINFO=APC:324;MC=SO:0001583|missense_variant;ORIGIN=1;RS=752011683;Pangolin=ENSG00000134982.17|-44:0.01|29:-0.0ENSG00000258864.1|-44:0.01|29:-0.0
chr5	112838947	537440	A	G	.	.	ALLELEID=520777;CLNDN=Familial_adenomatous_polyposis_1;CLNDISDB=MONDO:MONDO:0021056,MedGen:C2713442,OMIM:175100;CLNHGVS=NC_000005.10:g.112838947A>G;CLNREVSTAT=criteria_provided,_single_submitter;CLNSIG=Uncertain_significance;CLNVC=single_nucleotide_variant;CLNVCSO=SO:0001483;GENEINFO=APC:324;MC=SO:0001583|missense_variant;ORIGIN=1;RS=752011683;Pangolin=ENSG00000134982.17|1:0.0|-44:-0.0ENSG00000258864.1|1:0.0|-44:-0.0
chr5	112838949	469919	C	G	.	.	ALLELEID=454403;CLNDN=Hereditary_cancer-predisposing_syndrome|Familial_adenomatous_polyposis_1|not_provided;CLNDISDB=MONDO:MONDO:0015356,MedGen:C0027672,Orphanet:ORPHA140162,SNOMED_CT:699346009|MONDO:MONDO:0021056,MedGen:C2713442,OMIM:175100|MedGen:CN517202;CLNHGVS=NC_000005.10:g.112838949C>G;CLNREVSTAT=criteria_provided,_multiple_submitters,_no_conflicts;CLNSIG=Uncertain_significance;CLNVC=single_nucleotide_variant;CLNVCSO=SO:0001483;GENEINFO=APC:324;MC=SO:0001583|missense_variant;ORIGIN=1;RS=1266515539;Pangolin=ENSG00000134982.17|-46:0.0|17:-0.0ENSG00000258864.1|-46:0.0|17:-0.0
chr5	112838949	628833	C	T	.	.	ALLELEID=617116;CLNDN=Hereditary_cancer-predisposing_syndrome;CLNDISDB=MONDO:MONDO:0015356,MedGen:C0027672,Orphanet:ORPHA140162,SNOMED_CT:699346009;CLNHGVS=NC_000005.10:g.112838949C>T;CLNREVSTAT=criteria_provided,_single_submitter;CLNSIG=Uncertain_significance;CLNVC=single_nucleotide_variant;CLNVCSO=SO:0001483;GENEINFO=APC:324;MC=SO:0001583|missense_variant;ORIGIN=1;RS=1266515539;Pangolin=ENSG00000134982.17|-13:0.0|-46:-0.0ENSG00000258864.1|-13:0.0|-46:-0.0
chr5	112838950	537483	A	T	.	.	ALLELEID=520322;CLNDN=Hereditary_cancer-predisposing_syndrome|Familial_adenomatous_polyposis_1;CLNDISDB=MONDO:MONDO:0015356,MedGen:C0027672,Orphanet:ORPHA140162,SNOMED_CT:699346009|MONDO:MONDO:0021056,MedGen:C2713442,OMIM:175100;CLNHGVS=NC_000005.10:g.112838950A>T;CLNREVSTAT=criteria_provided,_multiple_submitters,_no_conflicts;CLNSIG=Uncertain_significance;CLNVC=single_nucleotide_variant;CLNVCSO=SO:0001483;GENEINFO=APC:324;MC=SO:0001583|missense_variant;ORIGIN=1;RS=1554084962;Pangolin=ENSG00000134982.17|-2:0.0|-47:-0.0ENSG00000258864.1|-2:0.0|-47:-0.0
chr5	112838952	1055767	G	A	.	.	ALLELEID=1043128;CLNDN=Familial_adenomatous_polyposis_1;CLNDISDB=MONDO:MONDO:0021056,MedGen:C2713442,OMIM:175100;CLNHGVS=NC_000005.10:g.112838952G>A;CLNREVSTAT=criteria_provided,_single_submitter;CLNSIG=Uncertain_significance;CLNVC=single_nucleotide_variant;CLNVCSO=SO:0001483;GENEINFO=APC:324;MC=SO:0001583|missense_variant;ORIGIN=1;Pangolin=ENSG00000134982.17|-50:0.0|-49:-0.01ENSG00000258864.1|-50:0.0|-49:-0.01
chr5	112838958	537528	A	C	.	.	ALLELEID=520775;CLNDN=Familial_adenomatous_polyposis_1;CLNDISDB=MONDO:MONDO:0021056,MedGen:C2713442,OMIM:175100;CLNHGVS=NC_000005.10:g.112838958A>C;CLNREVSTAT=criteria_provided,_single_submitter;CLNSIG=Uncertain_significance;CLNVC=single_nucleotide_variant;CLNVCSO=SO:0001483;GENEINFO=APC:324;MC=SO:0001583|missense_variant;ORIGIN=1;RS=1554084967;Pangolin=ENSG00000134982.17|8:0.0|18:-0.0ENSG00000258864.1|8:0.0|18:-0.0
chr5	112838958	823669	A	G	.	.	ALLELEID=808001;CLNDN=Hereditary_cancer-predisposing_syndrome;CLNDISDB=MONDO:MONDO:0015356,MedGen:C0027672,Orphanet:ORPHA140162,SNOMED_CT:699346009;CLNHGVS=NC_000005.10:g.112838958A>G;CLNREVSTAT=criteria_provided,_single_submitter;CLNSIG=Uncertain_significance;CLNVC=single_nucleotide_variant;CLNVCSO=SO:0001483;GENEINFO=APC:324;MC=SO:0001583|missense_variant;ORIGIN=1;RS=1554084967;Pangolin=ENSG00000134982.17|8:0.0|18:-0.0ENSG00000258864.1|8:0.0|18:-0.0
chr5	112838959	490261	A	G	.	.	AF_ESP=8e-05;ALLELEID=483803;CLNDN=Hereditary_cancer-predisposing_syndrome|Familial_adenomatous_polyposis_1|not_specified;CLNDISDB=MONDO:MONDO:0015356,MedGen:C0027672,Orphanet:ORPHA140162,SNOMED_CT:699346009|MONDO:MONDO:0021056,MedGen:C2713442,OMIM:175100|MedGen:CN169374;CLNHGVS=NC_000005.10:g.112838959A>G;CLNREVSTAT=criteria_provided,_multiple_submitters,_no_conflicts;CLNSIG=Uncertain_significance;CLNVC=single_nucleotide_variant;CLNVCSO=SO:0001483;GENEINFO=APC:324;MC=SO:0001583|missense_variant;ORIGIN=1;RS=372855304;Pangolin=ENSG00000134982.17|1:0.0|7:-0.0ENSG00000258864.1|1:0.0|7:-0.0
chr5	112838962	127287	A	C	.	.	ALLELEID=132744;CLNDN=Hereditary_cancer-predisposing_syndrome|Familial_adenomatous_polyposis_1|not_specified|not_provided;CLNDISDB=MONDO:MONDO:0015356,MedGen:C0027672,Orphanet:ORPHA140162,SNOMED_CT:699346009|MONDO:MONDO:0021056,MedGen:C2713442,OMIM:175100|MedGen:CN169374|MedGen:CN517202;CLNHGVS=NC_000005.10:g.112838962A>C;CLNREVSTAT=criteria_provided,_multiple_submitters,_no_conflicts;CLNSIG=Uncertain_significance;CLNVC=single_nucleotide_variant;CLNVCSO=SO:0001483;GENEINFO=APC:324;MC=SO:0001583|missense_variant;ORIGIN=1;RS=587779789;Pangolin=ENSG00000134982.17|14:0.0|4:-0.0ENSG00000258864.1|14:0.0|4:-0.0
chr5	112838962	628008	A	G	.	.	ALLELEID=617117;CLNDN=Hereditary_cancer-predisposing_syndrome|Familial_adenomatous_polyposis_1;CLNDISDB=MONDO:MONDO:0015356,MedGen:C0027672,Orphanet:ORPHA140162,SNOMED_CT:699346009|MONDO:MONDO:0021056,MedGen:C2713442,OMIM:175100;CLNHGVS=NC_000005.10:g.112838962A>G;CLNREVSTAT=criteria_provided,_multiple_submitters,_no_conflicts;CLNSIG=Uncertain_significance;CLNVC=single_nucleotide_variant;CLNVCSO=SO:0001483;GENEINFO=APC:324;MC=SO:0001583|missense_variant;ORIGIN=1;RS=587779789;Pangolin=ENSG00000134982.17|14:0.0|4:-0.0ENSG00000258864.1|14:0.0|4:-0.0
chr5	112838965	469920	A	G	.	.	ALLELEID=454412;CLNDN=Familial_adenomatous_polyposis_1;CLNDISDB=MONDO:MONDO:0021056,MedGen:C2713442,OMIM:175100;CLNHGVS=NC_000005.10:g.112838965A>G;CLNREVSTAT=criteria_provided,_single_submitter;CLNSIG=Uncertain_significance;CLNVC=single_nucleotide_variant;CLNVCSO=SO:0001483;GENEINFO=APC:324;MC=SO:0001583|missense_variant;ORIGIN=1;RS=1554084970;Pangolin=ENSG00000134982.17|-1:0.0|1:-0.0ENSG00000258864.1|-1:0.0|1:-0.0
chr5	112838967	809782	G	A	.	.	ALLELEID=795606;CLNDN=Hereditary_cancer-predisposing_syndrome|Familial_adenomatous_polyposis_1|not_provided;CLNDISDB=MONDO:MONDO:0015356,MedGen:C0027672,Orphanet:ORPHA140162,SNOMED_CT:699346009|MONDO:MONDO:0021056,MedGen:C2713442,OMIM:175100|MedGen:CN517202;CLNHGVS=NC_000005.10:g.112838967G>A;CLNREVSTAT=criteria_provided,_multiple_submitters,_no_conflicts;CLNSIG=Uncertain_significance;CLNVC=single_nucleotide_variant;CLNVCSO=SO:0001483;GENEINFO=APC:324;MC=SO:0001583|missense_variant;ORIGIN=1;RS=1580634693;Pangolin=ENSG00000134982.17|-31:0.0|-1:-0.0ENSG00000258864.1|-31:0.0|-1:-0.0
chr5	112838967	823680	G	T	.	.	ALLELEID=808003;CLNDN=Hereditary_cancer-predisposing_syndrome;CLNDISDB=MONDO:MONDO:0015356,MedGen:C0027672,Orphanet:ORPHA140162,SNOMED_CT:699346009;CLNHGVS=NC_000005.10:g.112838967G>T;CLNREVSTAT=criteria_provided,_multiple_submitters,_no_conflicts;CLNSIG=Uncertain_significance;CLNVC=single_nucleotide_variant;CLNVCSO=SO:0001483;GENEINFO=APC:324;MC=SO:0001583|missense_variant;ORIGIN=1;RS=1580634693;Pangolin=ENSG00000134982.17|5:0.0|-1:-0.0ENSG00000258864.1|5:0.0|-1:-0.0
chr5	112838968	132749	T	C	.	.	AF_EXAC=0.00057;ALLELEID=136497;CLNDN=Neoplasm_of_the_liver|Carcinoma_of_colon|Hereditary_cancer-predisposing_syndrome|Familial_adenomatous_polyposis_1|not_specified|APC-Associated_Polyposis_Disorders|not_provided;CLNDISDB=Human_Phenotype_Ontology:HP:0002896,MONDO:MONDO:0004721,MedGen:C0023903|MONDO:MONDO:0002032,MedGen:C0699790,SNOMED_CT:269533000|MONDO:MONDO:0015356,MedGen:C0027672,Orphanet:ORPHA140162,SNOMED_CT:699346009|MONDO:MONDO:0021056,MedGen:C2713442,OMIM:175100|MedGen:CN169374|MedGen:CN239210|MedGen:CN517202;CLNHGVS=NC_000005.10:g.112838968T>C;CLNREVSTAT=criteria_provided,_conflicting_interpretations;CLNSIG=Conflicting_interpretations_of_pathogenicity;CLNSIGCONF=Benign(3),Likely_benign(7),Uncertain_significance(1);CLNVC=single_nucleotide_variant;CLNVCSO=SO:0001483;CLNVI=ARUP_Laboratories,_Molecular_Genetics_and_Genomics,ARUP_Laboratories:11219|Illumina_Clinical_Services_Laboratory,Illumina:752002|Quest_Diagnostics_Nichols_Institute_San_Juan_Capistrano:2839665;GENEINFO=APC:324;MC=SO:0001583|missense_variant;ORIGIN=1;RS=377278397;Pangolin=ENSG00000134982.17|30:0.0|-2:-0.0ENSG00000258864.1|30:0.0|-2:-0.0
chr5	112838970	836398	A	G	.	.	ALLELEID=829691;CLNDN=Familial_adenomatous_polyposis_1;CLNDISDB=MONDO:MONDO:0021056,MedGen:C2713442,OMIM:175100;CLNHGVS=NC_000005.10:g.112838970A>G;CLNREVSTAT=criteria_provided,_single_submitter;CLNSIG=Uncertain_significance;CLNVC=single_nucleotide_variant;CLNVCSO=SO:0001483;GENEINFO=APC:324;MC=SO:0001583|missense_variant;ORIGIN=1;Pangolin=ENSG00000134982.17|1:0.01|-4:-0.0ENSG00000258864.1|1:0.01|-4:-0.0
chr5	112838970	630669	A	T	.	.	ALLELEID=617118;CLNDN=Hereditary_cancer-predisposing_syndrome;CLNDISDB=MONDO:MONDO:0015356,MedGen:C0027672,Orphanet:ORPHA140162,SNOMED_CT:699346009;CLNHGVS=NC_000005.10:g.112838970A>T;CLNREVSTAT=criteria_provided,_single_submitter;CLNSIG=Uncertain_significance;CLNVC=single_nucleotide_variant;CLNVCSO=SO:0001483;GENEINFO=APC:324;MC=SO:0001583|missense_variant;ORIGIN=1;RS=1561584350;Pangolin=ENSG00000134982.17|6:0.0|-4:-0.0ENSG00000258864.1|6:0.0|-4:-0.0
chr5	112838971	630893	G	A	.	.	ALLELEID=617119;CLNDN=Hereditary_cancer-predisposing_syndrome;CLNDISDB=MONDO:MONDO:0015356,MedGen:C0027672,Orphanet:ORPHA140162,SNOMED_CT:699346009;CLNHGVS=NC_000005.10:g.112838971G>A;CLNREVSTAT=criteria_provided,_single_submitter;CLNSIG=Uncertain_significance;CLNVC=single_nucleotide_variant;CLNVCSO=SO:0001483;GENEINFO=APC:324;MC=SO:0001583|missense_variant;ORIGIN=1;RS=767339739;Pangolin=ENSG00000134982.17|5:0.0|-5:-0.0ENSG00000258864.1|5:0.0|-5:-0.0
chr5	112838971	482496	G	T	.	.	AF_EXAC=1e-05;ALLELEID=473735;CLNDN=Hereditary_cancer-predisposing_syndrome|Familial_adenomatous_polyposis_1;CLNDISDB=MONDO:MONDO:0015356,MedGen:C0027672,Orphanet:ORPHA140162,SNOMED_CT:699346009|MONDO:MONDO:0021056,MedGen:C2713442,OMIM:175100;CLNHGVS=NC_000005.10:g.112838971G>T;CLNREVSTAT=criteria_provided,_multiple_submitters,_no_conflicts;CLNSIG=Uncertain_significance;CLNVC=single_nucleotide_variant;CLNVCSO=SO:0001483;GENEINFO=APC:324;MC=SO:0001583|missense_variant;ORIGIN=1;RS=767339739;Pangolin=ENSG00000134982.17|5:0.0|-5:-0.0ENSG00000258864.1|5:0.0|-5:-0.0
chr5	112838972	127288	C	G	.	.	AF_EXAC=7e-05;AF_TGP=0.0002;ALLELEID=132745;CLNDN=Carcinoma_of_colon|Hereditary_cancer-predisposing_syndrome|Familial_adenomatous_polyposis_1|not_specified|APC-Associated_Polyposis_Disorders|not_provided;CLNDISDB=MONDO:MONDO:0002032,MedGen:C0699790,SNOMED_CT:269533000|MONDO:MONDO:0015356,MedGen:C0027672,Orphanet:ORPHA140162,SNOMED_CT:699346009|MONDO:MONDO:0021056,MedGen:C2713442,OMIM:175100|MedGen:CN169374|MedGen:CN239210|MedGen:CN517202;CLNHGVS=NC_000005.10:g.112838972C>G;CLNREVSTAT=criteria_provided,_conflicting_interpretations;CLNSIG=Conflicting_interpretations_of_pathogenicity;CLNSIGCONF=Likely_benign(6),Uncertain_significance(1);CLNVC=single_nucleotide_variant;CLNVCSO=SO:0001483;CLNVI=Illumina_Clinical_Services_Laboratory,Illumina:752004|Quest_Diagnostics_Nichols_Institute_San_Juan_Capistrano:2837650;GENEINFO=APC:324;MC=SO:0001583|missense_variant;ORIGIN=1;RS=149353082;Pangolin=ENSG00000134982.17|0:0.0|-6:-0.0ENSG00000258864.1|0:0.0|-6:-0.0
chr5	112838975	559963	G	C	.	.	ALLELEID=550682;CLNDN=Carcinoma_of_colon;CLNDISDB=MONDO:MONDO:0002032,MedGen:C0699790,SNOMED_CT:269533000;CLNHGVS=NC_000005.10:g.112838975G>C;CLNREVSTAT=no_assertion_criteria_provided;CLNSIG=Uncertain_significance;CLNVC=single_nucleotide_variant;CLNVCSO=SO:0001483;GENEINFO=APC:324;MC=SO:0001583|missense_variant;ORIGIN=1;RS=1554084977;Pangolin=ENSG00000134982.17|17:0.0|1:-0.0ENSG00000258864.1|17:0.0|1:-0.0
chr5	112838975	573701	G	T	.	.	ALLELEID=560010;CLNDN=Familial_adenomatous_polyposis_1;CLNDISDB=MONDO:MONDO:0021056,MedGen:C2713442,OMIM:175100;CLNHGVS=NC_000005.10:g.112838975G>T;CLNREVSTAT=criteria_provided,_single_submitter;CLNSIG=Uncertain_significance;CLNVC=single_nucleotide_variant;CLNVCSO=SO:0001483;GENEINFO=APC:324;MC=SO:0001583|missense_variant;ORIGIN=1;RS=1554084977;Pangolin=ENSG00000134982.17|17:0.0|1:-0.0ENSG00000258864.1|17:0.0|1:-0.0
chr5	112838977	489437	C	G	.	.	AF_EXAC=3e-05;ALLELEID=482594;CLNDN=Hereditary_cancer-predisposing_syndrome|Familial_adenomatous_polyposis_1;CLNDISDB=MONDO:MONDO:0015356,MedGen:C0027672,Orphanet:ORPHA140162,SNOMED_CT:699346009|MONDO:MONDO:0021056,MedGen:C2713442,OMIM:175100;CLNHGVS=NC_000005.10:g.112838977C>G;CLNREVSTAT=criteria_provided,_multiple_submitters,_no_conflicts;CLNSIG=Uncertain_significance;CLNVC=single_nucleotide_variant;CLNVCSO=SO:0001483;GENEINFO=APC:324;MC=SO:0001583|missense_variant;ORIGIN=1;RS=755586334;Pangolin=ENSG00000134982.17|-1:0.0|-11:-0.0ENSG00000258864.1|-1:0.0|-11:-0.0
chr5	112838980	41502	T	C	.	.	AF_ESP=0.00238;AF_EXAC=0.00162;AF_TGP=0.001;ALLELEID=49941;CLNDN=Carcinoma_of_colon|Hereditary_cancer-predisposing_syndrome|Familial_multiple_polyposis_syndrome|Familial_adenomatous_polyposis_1|not_specified|APC-Associated_Polyposis_Disorders|not_provided;CLNDISDB=MONDO:MONDO:0002032,MedGen:C0699790,SNOMED_CT:269533000|MONDO:MONDO:0015356,MedGen:C0027672,Orphanet:ORPHA140162,SNOMED_CT:699346009|MONDO:MONDO:0021055,MedGen:C0032580,OMIM:PS175100,Orphanet:ORPHA733,SNOMED_CT:72900001|MONDO:MONDO:0021056,MedGen:C2713442,OMIM:175100|MedGen:CN169374|MedGen:CN239210|MedGen:CN517202;CLNHGVS=NC_000005.10:g.112838980T>C;CLNREVSTAT=criteria_provided,_conflicting_interpretations;CLNSIG=Conflicting_interpretations_of_pathogenicity;CLNSIGCONF=Benign(6),Likely_benign(6),Uncertain_significance(1);CLNVC=single_nucleotide_variant;CLNVCSO=SO:0001483;CLNVI=ARUP_Laboratories,_Molecular_Genetics_and_Genomics,ARUP_Laboratories:3374|HGMD:CM045407|Illumina_Clinical_Services_Laboratory,Illumina:201789;GENEINFO=APC:324;MC=SO:0001583|missense_variant;ORIGIN=1;RS=143638171;Pangolin=ENSG00000134982.17|-4:0.0|46:-0.0ENSG00000258864.1|-4:0.0|46:-0.0
chr5	112838981	181771	G	T	.	.	ALLELEID=180199;CLNDN=Hereditary_cancer-predisposing_syndrome|Familial_adenomatous_polyposis_1|not_provided;CLNDISDB=MONDO:MONDO:0015356,MedGen:C0027672,Orphanet:ORPHA140162,SNOMED_CT:699346009|MONDO:MONDO:0021056,MedGen:C2713442,OMIM:175100|MedGen:CN517202;CLNHGVS=NC_000005.10:g.112838981G>T;CLNREVSTAT=criteria_provided,_multiple_submitters,_no_conflicts;CLNSIG=Uncertain_significance;CLNVC=single_nucleotide_variant;CLNVCSO=SO:0001483;GENEINFO=APC:324;MC=SO:0001583|missense_variant;ORIGIN=1;RS=730881225;Pangolin=ENSG00000134982.17|-15:0.0|45:-0.0ENSG00000258864.1|-15:0.0|45:-0.0
chr5	112838985	537409	CAAG	C	.	.	ALLELEID=520779;CLNDN=Familial_adenomatous_polyposis_1;CLNDISDB=MONDO:MONDO:0021056,MedGen:C2713442,OMIM:175100;CLNHGVS=NC_000005.10:g.112838987_112838989AGA[1];CLNREVSTAT=criteria_provided,_single_submitter;CLNSIG=Uncertain_significance;CLNVC=Microsatellite;CLNVCSO=SO:0000289;CLNVI=Invitae:320505;GENEINFO=APC:324;MC=SO:0001822|inframe_deletion;ORIGIN=1;RS=1554084984;Pangolin=ENSG00000134982.17|-19:0.0|-9:-0.0ENSG00000258864.1|-19:0.0|-9:-0.0
chr5	112838990	565762	A	T	.	.	ALLELEID=562415;CLNDN=Familial_adenomatous_polyposis_1;CLNDISDB=MONDO:MONDO:0021056,MedGen:C2713442,OMIM:175100;CLNHGVS=NC_000005.10:g.112838990A>T;CLNREVSTAT=criteria_provided,_single_submitter;CLNSIG=Uncertain_significance;CLNVC=single_nucleotide_variant;CLNVCSO=SO:0001483;GENEINFO=APC:324;MC=SO:0001583|missense_variant;ORIGIN=1;RS=1561584490;Pangolin=ENSG00000134982.17|-24:0.0|2:-0.0ENSG00000258864.1|-24:0.0|2:-0.0
chr5	112838991	581688	G	A	.	.	ALLELEID=564279;CLNDN=Familial_adenomatous_polyposis_1;CLNDISDB=MONDO:MONDO:0021056,MedGen:C2713442,OMIM:175100;CLNHGVS=NC_000005.10:g.112838991G>A;CLNREVSTAT=criteria_provided,_single_submitter;CLNSIG=Uncertain_significance;CLNVC=single_nucleotide_variant;CLNVCSO=SO:0001483;GENEINFO=APC:324;MC=SO:0001583|missense_variant;ORIGIN=1;RS=1354436128;Pangolin=ENSG00000134982.17|-25:0.0|1:-0.0ENSG00000258864.1|-25:0.0|1:-0.0
chr5	112838993	629106	T	A	.	.	ALLELEID=617120;CLNDN=Hereditary_cancer-predisposing_syndrome;CLNDISDB=MONDO:MONDO:0015356,MedGen:C0027672,Orphanet:ORPHA140162,SNOMED_CT:699346009;CLNHGVS=NC_000005.10:g.112838993T>A;CLNREVSTAT=criteria_provided,_single_submitter;CLNSIG=Uncertain_significance;CLNVC=single_nucleotide_variant;CLNVCSO=SO:0001483;GENEINFO=APC:324;MC=SO:0001583|missense_variant;ORIGIN=1;RS=1561584518;Pangolin=ENSG00000134982.17|2:0.0|-27:-0.0ENSG00000258864.1|2:0.0|-27:-0.0
chr5	112838994	823728	G	A	.	.	ALLELEID=808005;CLNDN=Hereditary_cancer-predisposing_syndrome|Familial_adenomatous_polyposis_1;CLNDISDB=MONDO:MONDO:0015356,MedGen:C0027672,Orphanet:ORPHA140162,SNOMED_CT:699346009|MONDO:MONDO:0021056,MedGen:C2713442,OMIM:175100;CLNHGVS=NC_000005.10:g.112838994G>A;CLNREVSTAT=criteria_provided,_multiple_submitters,_no_conflicts;CLNSIG=Uncertain_significance;CLNVC=single_nucleotide_variant;CLNVCSO=SO:0001483;GENEINFO=APC:324;MC=SO:0001583|missense_variant;ORIGIN=1;RS=1580635041;Pangolin=ENSG00000134982.17|-28:0.0|-18:-0.0ENSG00000258864.1|-28:0.0|-18:-0.0
chr5	112838995	629986	A	G	.	.	ALLELEID=617121;CLNDN=Hereditary_cancer-predisposing_syndrome;CLNDISDB=MONDO:MONDO:0015356,MedGen:C0027672,Orphanet:ORPHA140162,SNOMED_CT:699346009;CLNHGVS=NC_000005.10:g.112838995A>G;CLNREVSTAT=criteria_provided,_single_submitter;CLNSIG=Uncertain_significance;CLNVC=single_nucleotide_variant;CLNVCSO=SO:0001483;GENEINFO=APC:324;MC=SO:0001583|missense_variant;ORIGIN=1;RS=1561584535;Pangolin=ENSG00000134982.17|5:0.0|17:-0.0ENSG00000258864.1|5:0.0|17:-0.0
chr5	112838997	233582	T	C	.	.	ALLELEID=233081;CLNDN=Hereditary_cancer-predisposing_syndrome|Familial_adenomatous_polyposis_1;CLNDISDB=MONDO:MONDO:0015356,MedGen:C0027672,Orphanet:ORPHA140162,SNOMED_CT:699346009|MONDO:MONDO:0021056,MedGen:C2713442,OMIM:175100;CLNHGVS=NC_000005.10:g.112838997T>C;CLNREVSTAT=criteria_provided,_multiple_submitters,_no_conflicts;CLNSIG=Uncertain_significance;CLNVC=single_nucleotide_variant;CLNVCSO=SO:0001483;GENEINFO=APC:324;MC=SO:0001583|missense_variant;ORIGIN=1;RS=876660502;Pangolin=ENSG00000134982.17|0:0.0|-31:-0.0ENSG00000258864.1|0:0.0|-31:-0.0
chr5	112838998	490262	A	G	.	.	AF_EXAC=2e-05;ALLELEID=483962;CLNDN=Hereditary_cancer-predisposing_syndrome|Familial_adenomatous_polyposis_1;CLNDISDB=MONDO:MONDO:0015356,MedGen:C0027672,Orphanet:ORPHA140162,SNOMED_CT:699346009|MONDO:MONDO:0021056,MedGen:C2713442,OMIM:175100;CLNHGVS=NC_000005.10:g.112838998A>G;CLNREVSTAT=criteria_provided,_multiple_submitters,_no_conflicts;CLNSIG=Uncertain_significance;CLNVC=single_nucleotide_variant;CLNVCSO=SO:0001483;GENEINFO=APC:324;MC=SO:0001583|missense_variant;ORIGIN=1;RS=754916822;Pangolin=ENSG00000134982.17|-1:0.0|28:-0.0ENSG00000258864.1|-1:0.0|28:-0.0
chr5	112839001	236591	A	C	.	.	ALLELEID=239566;CLNDN=Hereditary_cancer-predisposing_syndrome|Familial_adenomatous_polyposis_1;CLNDISDB=MONDO:MONDO:0015356,MedGen:C0027672,Orphanet:ORPHA140162,SNOMED_CT:699346009|MONDO:MONDO:0021056,MedGen:C2713442,OMIM:175100;CLNHGVS=NC_000005.10:g.112839001A>C;CLNREVSTAT=criteria_provided,_multiple_submitters,_no_conflicts;CLNSIG=Uncertain_significance;CLNVC=single_nucleotide_variant;CLNVCSO=SO:0001483;GENEINFO=APC:324;MC=SO:0001583|missense_variant;ORIGIN=1;RS=878853439;Pangolin=ENSG00000134982.17|-35:0.0|25:-0.0ENSG00000258864.1|-35:0.0|25:-0.0
chr5	112839004	836538	A	G	.	.	ALLELEID=829693;CLNDN=Familial_adenomatous_polyposis_1;CLNDISDB=MONDO:MONDO:0021056,MedGen:C2713442,OMIM:175100;CLNHGVS=NC_000005.10:g.112839004A>G;CLNREVSTAT=criteria_provided,_single_submitter;CLNSIG=Uncertain_significance;CLNVC=single_nucleotide_variant;CLNVCSO=SO:0001483;GENEINFO=APC:324;MC=SO:0001583|missense_variant;ORIGIN=1;Pangolin=ENSG00000134982.17|-1:0.0|22:-0.0ENSG00000258864.1|-1:0.0|22:-0.0
chr5	112839006	141041	G	C	.	.	AF_EXAC=1e-05;ALLELEID=150755;CLNDN=Hereditary_cancer-predisposing_syndrome;CLNDISDB=MONDO:MONDO:0015356,MedGen:C0027672,Orphanet:ORPHA140162,SNOMED_CT:699346009;CLNHGVS=NC_000005.10:g.112839006G>C;CLNREVSTAT=criteria_provided,_single_submitter;CLNSIG=Uncertain_significance;CLNVC=single_nucleotide_variant;CLNVCSO=SO:0001483;GENEINFO=APC:324;MC=SO:0001583|missense_variant;ORIGIN=1;RS=587781452;Pangolin=ENSG00000134982.17|7:0.0|20:-0.0ENSG00000258864.1|7:0.0|20:-0.0
chr5	112839007	1022004	A	G	.	.	ALLELEID=1005648;CLNDN=Familial_adenomatous_polyposis_1;CLNDISDB=MONDO:MONDO:0021056,MedGen:C2713442,OMIM:175100;CLNHGVS=NC_000005.10:g.112839007A>G;CLNREVSTAT=criteria_provided,_single_submitter;CLNSIG=Uncertain_significance;CLNVC=single_nucleotide_variant;CLNVCSO=SO:0001483;GENEINFO=APC:324;MC=SO:0001583|missense_variant;ORIGIN=1;Pangolin=ENSG00000134982.17|-1:0.01|-41:-0.0ENSG00000258864.1|-1:0.01|-41:-0.0
chr5	112839009	181801	A	C	.	.	AF_EXAC=5e-05;ALLELEID=180200;CLNDN=Carcinoma_of_colon|Hereditary_cancer-predisposing_syndrome|Familial_adenomatous_polyposis_1|not_provided;CLNDISDB=MONDO:MONDO:0002032,MedGen:C0699790,SNOMED_CT:269533000|MONDO:MONDO:0015356,MedGen:C0027672,Orphanet:ORPHA140162,SNOMED_CT:699346009|MONDO:MONDO:0021056,MedGen:C2713442,OMIM:175100|MedGen:CN517202;CLNHGVS=NC_000005.10:g.112839009A>C;CLNREVSTAT=criteria_provided,_conflicting_interpretations;CLNSIG=Conflicting_interpretations_of_pathogenicity;CLNSIGCONF=Likely_benign(1),Uncertain_significance(4);CLNVC=single_nucleotide_variant;CLNVCSO=SO:0001483;GENEINFO=APC:324;MC=SO:0001583|missense_variant;ORIGIN=1;RS=201550951;Pangolin=ENSG00000134982.17|8:0.0|17:-0.0ENSG00000258864.1|8:0.0|17:-0.0
chr5	112839009	840675	A	G	.	.	ALLELEID=829694;CLNDN=Familial_adenomatous_polyposis_1;CLNDISDB=MONDO:MONDO:0021056,MedGen:C2713442,OMIM:175100;CLNHGVS=NC_000005.10:g.112839009A>G;CLNREVSTAT=criteria_provided,_single_submitter;CLNSIG=Uncertain_significance;CLNVC=single_nucleotide_variant;CLNVCSO=SO:0001483;GENEINFO=APC:324;MC=SO:0001583|missense_variant;ORIGIN=1;Pangolin=ENSG00000134982.17|-17:0.0|-43:-0.0ENSG00000258864.1|-17:0.0|-43:-0.0
chr5	112839012	823751	C	G	.	.	ALLELEID=808006;CLNDN=Hereditary_cancer-predisposing_syndrome;CLNDISDB=MONDO:MONDO:0015356,MedGen:C0027672,Orphanet:ORPHA140162,SNOMED_CT:699346009;CLNHGVS=NC_000005.10:g.112839012C>G;CLNREVSTAT=criteria_provided,_single_submitter;CLNSIG=Uncertain_significance;CLNVC=single_nucleotide_variant;CLNVCSO=SO:0001483;GENEINFO=APC:324;MC=SO:0001583|missense_variant;ORIGIN=1;RS=1580635231;Pangolin=ENSG00000134982.17|0:0.0|14:-0.0ENSG00000258864.1|0:0.0|14:-0.0
chr5	112839013	411525	C	G	.	.	ALLELEID=394504;CLNDN=Hereditary_cancer-predisposing_syndrome|Familial_adenomatous_polyposis_1;CLNDISDB=MONDO:MONDO:0015356,MedGen:C0027672,Orphanet:ORPHA140162,SNOMED_CT:699346009|MONDO:MONDO:0021056,MedGen:C2713442,OMIM:175100;CLNHGVS=NC_000005.10:g.112839013C>G;CLNREVSTAT=criteria_provided,_multiple_submitters,_no_conflicts;CLNSIG=Uncertain_significance;CLNVC=single_nucleotide_variant;CLNVCSO=SO:0001483;GENEINFO=APC:324;MC=SO:0001583|missense_variant;ORIGIN=1;RS=1060503351;Pangolin=ENSG00000134982.17|-47:0.0|-1:-0.0ENSG00000258864.1|-47:0.0|-1:-0.0
chr5	112839015	658670	A	C	.	.	ALLELEID=632682;CLNDN=Familial_adenomatous_polyposis_1;CLNDISDB=MONDO:MONDO:0021056,MedGen:C2713442,OMIM:175100;CLNHGVS=NC_000005.10:g.112839015A>C;CLNREVSTAT=criteria_provided,_single_submitter;CLNSIG=Uncertain_significance;CLNVC=single_nucleotide_variant;CLNVCSO=SO:0001483;GENEINFO=APC:324;MC=SO:0001583|missense_variant;ORIGIN=1;RS=1476899240;Pangolin=ENSG00000134982.17|11:0.0|2:-0.0ENSG00000258864.1|11:0.0|2:-0.0
chr5	112839015	649872	A	T	.	.	ALLELEID=632683;CLNDN=Familial_adenomatous_polyposis_1;CLNDISDB=MONDO:MONDO:0021056,MedGen:C2713442,OMIM:175100;CLNHGVS=NC_000005.10:g.112839015A>T;CLNREVSTAT=criteria_provided,_single_submitter;CLNSIG=Uncertain_significance;CLNVC=single_nucleotide_variant;CLNVCSO=SO:0001483;GENEINFO=APC:324;MC=SO:0001583|missense_variant;ORIGIN=1;RS=1476899240;Pangolin=ENSG00000134982.17|11:0.0|-49:-0.0ENSG00000258864.1|11:0.0|-49:-0.0
chr5	112839019	411461	A	C	.	.	ALLELEID=394843;CLNDN=Hereditary_cancer-predisposing_syndrome|Familial_adenomatous_polyposis_1;CLNDISDB=MONDO:MONDO:0015356,MedGen:C0027672,Orphanet:ORPHA140162,SNOMED_CT:699346009|MONDO:MONDO:0021056,MedGen:C2713442,OMIM:175100;CLNHGVS=NC_000005.10:g.112839019A>C;CLNREVSTAT=criteria_provided,_multiple_submitters,_no_conflicts;CLNSIG=Uncertain_significance;CLNVC=single_nucleotide_variant;CLNVCSO=SO:0001483;GENEINFO=APC:324;MC=SO:0001583|missense_variant;ORIGIN=1;RS=138410865;Pangolin=ENSG00000134982.17|1:0.0|-7:-0.0ENSG00000258864.1|1:0.0|-7:-0.0
chr5	112839019	438875	A	G	.	.	AF_TGP=0.0002;ALLELEID=432585;CLNDN=Hereditary_cancer-predisposing_syndrome|Familial_adenomatous_polyposis_1|not_specified;CLNDISDB=MONDO:MONDO:0015356,MedGen:C0027672,Orphanet:ORPHA140162,SNOMED_CT:699346009|MONDO:MONDO:0021056,MedGen:C2713442,OMIM:175100|MedGen:CN169374;CLNHGVS=NC_000005.10:g.112839019A>G;CLNREVSTAT=criteria_provided,_multiple_submitters,_no_conflicts;CLNSIG=Uncertain_significance;CLNVC=single_nucleotide_variant;CLNVCSO=SO:0001483;GENEINFO=APC:324;MC=SO:0001583|missense_variant;ORIGIN=1;RS=138410865;Pangolin=ENSG00000134982.17|1:0.0|7:-0.0ENSG00000258864.1|1:0.0|7:-0.0
chr5	112839020	141774	T	A	.	.	AF_ESP=0.00015;AF_EXAC=2e-05;ALLELEID=151488;CLNDN=Hereditary_cancer-predisposing_syndrome|Familial_adenomatous_polyposis_1|not_provided;CLNDISDB=MONDO:MONDO:0015356,MedGen:C0027672,Orphanet:ORPHA140162,SNOMED_CT:699346009|MONDO:MONDO:0021056,MedGen:C2713442,OMIM:175100|MedGen:CN517202;CLNHGVS=NC_000005.10:g.112839020T>A;CLNREVSTAT=criteria_provided,_multiple_submitters,_no_conflicts;CLNSIG=Uncertain_significance;CLNVC=single_nucleotide_variant;CLNVCSO=SO:0001483;GENEINFO=APC:324;MC=SO:0001583|missense_variant;ORIGIN=1;RS=375478525;Pangolin=ENSG00000134982.17|-8:0.0|6:-0.0ENSG00000258864.1|-8:0.0|6:-0.0
chr5	112839022	469921	A	G	.	.	ALLELEID=454146;CLNDN=Hereditary_cancer-predisposing_syndrome|Familial_adenomatous_polyposis_1;CLNDISDB=MONDO:MONDO:0015356,MedGen:C0027672,Orphanet:ORPHA140162,SNOMED_CT:699346009|MONDO:MONDO:0021056,MedGen:C2713442,OMIM:175100;CLNHGVS=NC_000005.10:g.112839022A>G;CLNREVSTAT=criteria_provided,_multiple_submitters,_no_conflicts;CLNSIG=Uncertain_significance;CLNVC=single_nucleotide_variant;CLNVCSO=SO:0001483;GENEINFO=APC:324;MC=SO:0001583|missense_variant;ORIGIN=1;RS=1419180532;Pangolin=ENSG00000134982.17|-10:0.0|-5:-0.0ENSG00000258864.1|-10:0.0|-5:-0.0
chr5	112839023	490263	T	C	.	.	ALLELEID=483805;CLNDN=Hereditary_cancer-predisposing_syndrome|Familial_adenomatous_polyposis_1|not_specified;CLNDISDB=MONDO:MONDO:0015356,MedGen:C0027672,Orphanet:ORPHA140162,SNOMED_CT:699346009|MONDO:MONDO:0021056,MedGen:C2713442,OMIM:175100|MedGen:CN169374;CLNHGVS=NC_000005.10:g.112839023T>C;CLNREVSTAT=criteria_provided,_conflicting_interpretations;CLNSIG=Conflicting_interpretations_of_pathogenicity;CLNSIGCONF=Likely_benign(1),Uncertain_significance(1);CLNVC=single_nucleotide_variant;CLNVCSO=SO:0001483;GENEINFO=APC:324;MC=SO:0001819|synonymous_variant;ORIGIN=1;RS=1554084999;Pangolin=ENSG00000134982.17|3:0.0|47:-0.0ENSG00000258864.1|3:0.0|47:-0.0
chr5	112839027	1057948	G	A	.	.	ALLELEID=1043129;CLNDN=Familial_adenomatous_polyposis_1;CLNDISDB=MONDO:MONDO:0021056,MedGen:C2713442,OMIM:175100;CLNHGVS=NC_000005.10:g.112839027G>A;CLNREVSTAT=criteria_provided,_single_submitter;CLNSIG=Uncertain_significance;CLNVC=single_nucleotide_variant;CLNVCSO=SO:0001483;GENEINFO=APC:324;MC=SO:0001583|missense_variant;ORIGIN=1;Pangolin=ENSG00000134982.17|-3:0.0|-1:-0.0ENSG00000258864.1|-3:0.0|-1:-0.0
chr5	112839027	411561	G	C	.	.	ALLELEID=394507;CLNDN=Familial_adenomatous_polyposis_1;CLNDISDB=MONDO:MONDO:0021056,MedGen:C2713442,OMIM:175100;CLNHGVS=NC_000005.10:g.112839027G>C;CLNREVSTAT=criteria_provided,_single_submitter;CLNSIG=Uncertain_significance;CLNVC=single_nucleotide_variant;CLNVCSO=SO:0001483;GENEINFO=APC:324;MC=SO:0001583|missense_variant;ORIGIN=1;RS=1060503375;Pangolin=ENSG00000134982.17|16:0.0|-1:-0.0ENSG00000258864.1|16:0.0|-1:-0.0
chr5	112839030	216162	C	T	.	.	AF_ESP=8e-05;AF_EXAC=5e-05;AF_TGP=0.0002;ALLELEID=212423;CLNDN=Hereditary_cancer-predisposing_syndrome|Familial_adenomatous_polyposis_1|not_provided;CLNDISDB=MONDO:MONDO:0015356,MedGen:C0027672,Orphanet:ORPHA140162,SNOMED_CT:699346009|MONDO:MONDO:0021056,MedGen:C2713442,OMIM:175100|MedGen:CN517202;CLNHGVS=NC_000005.10:g.112839030C>T;CLNREVSTAT=criteria_provided,_multiple_submitters,_no_conflicts;CLNSIG=Uncertain_significance;CLNVC=single_nucleotide_variant;CLNVCSO=SO:0001483;CLNVI=Quest_Diagnostics_Nichols_Institute_San_Juan_Capistrano:2841049;GENEINFO=APC:324;MC=SO:0001583|missense_variant;ORIGIN=1;RS=202168805;Pangolin=ENSG00000134982.17|13:0.0|-4:-0.0ENSG00000258864.1|13:0.0|-4:-0.0
chr5	112839031	411568	G	A	.	.	AF_EXAC=3e-05;ALLELEID=394312;CLNDN=Hereditary_cancer-predisposing_syndrome|Familial_adenomatous_polyposis_1|Familial_colorectal_cancer|not_specified|not_provided;CLNDISDB=MONDO:MONDO:0015356,MedGen:C0027672,Orphanet:ORPHA140162,SNOMED_CT:699346009|MONDO:MONDO:0021056,MedGen:C2713442,OMIM:175100|MONDO:MONDO:0023113,MedGen:CN280943|MedGen:CN169374|MedGen:CN517202;CLNHGVS=NC_000005.10:g.112839031G>A;CLNREVSTAT=criteria_provided,_multiple_submitters,_no_conflicts;CLNSIG=Uncertain_significance;CLNVC=single_nucleotide_variant;CLNVCSO=SO:0001483;GENEINFO=APC:324;MC=SO:0001583|missense_variant;ORIGIN=1;RS=763486328;Pangolin=ENSG00000134982.17|5:0.0|-5:-0.0ENSG00000258864.1|5:0.0|-5:-0.0
chr5	112839031	1010755	G	T	.	.	ALLELEID=990460;CLNDN=Familial_adenomatous_polyposis_1;CLNDISDB=MONDO:MONDO:0021056,MedGen:C2713442,OMIM:175100;CLNHGVS=NC_000005.10:g.112839031G>T;CLNREVSTAT=criteria_provided,_single_submitter;CLNSIG=Uncertain_significance;CLNVC=single_nucleotide_variant;CLNVCSO=SO:0001483;GENEINFO=APC:324;MC=SO:0001583|missense_variant;ORIGIN=1;Pangolin=ENSG00000134982.17|-2:0.0|-5:-0.0ENSG00000258864.1|-2:0.0|-5:-0.0
chr5	112839034	647052	A	C	.	.	ALLELEID=632684;CLNDN=Familial_adenomatous_polyposis_1;CLNDISDB=MONDO:MONDO:0021056,MedGen:C2713442,OMIM:175100;CLNHGVS=NC_000005.10:g.112839034A>C;CLNREVSTAT=criteria_provided,_single_submitter;CLNSIG=Uncertain_significance;CLNVC=single_nucleotide_variant;CLNVCSO=SO:0001483;GENEINFO=APC:324;MC=SO:0001583|missense_variant;ORIGIN=1;RS=1580635474;Pangolin=ENSG00000134982.17|1:0.0|-8:-0.0ENSG00000258864.1|1:0.0|-8:-0.0
chr5	112839038	801031	T	C	.	.	ALLELEID=789456;CLNDN=not_provided;CLNDISDB=MedGen:CN517202;CLNHGVS=NC_000005.10:g.112839038T>C;CLNREVSTAT=criteria_provided,_single_submitter;CLNSIG=Uncertain_significance;CLNVC=single_nucleotide_variant;CLNVCSO=SO:0001483;CLNVI=Quest_Diagnostics_Nichols_Institute_San_Juan_Capistrano:2854494;GENEINFO=APC:324;MC=SO:0001819|synonymous_variant;ORIGIN=1;RS=1580635496;Pangolin=ENSG00000134982.17|-12:0.0|-26:-0.0ENSG00000258864.1|-12:0.0|-26:-0.0
chr5	112839038	411359	TGAA	T	.	.	ALLELEID=394413;CLNDN=Hereditary_cancer-predisposing_syndrome|Familial_adenomatous_polyposis_1;CLNDISDB=MONDO:MONDO:0015356,MedGen:C0027672,Orphanet:ORPHA140162,SNOMED_CT:699346009|MONDO:MONDO:0021056,MedGen:C2713442,OMIM:175100;CLNHGVS=NC_000005.10:g.112839039_112839041GAA[2];CLNREVSTAT=criteria_provided,_multiple_submitters,_no_conflicts;CLNSIG=Uncertain_significance;CLNVC=Microsatellite;CLNVCSO=SO:0000289;CLNVI=Invitae:794791;GENEINFO=APC:324;MC=SO:0001822|inframe_deletion;ORIGIN=1;RS=761327787;Pangolin=ENSG00000134982.17|-26:0.0|-12:-0.0ENSG00000258864.1|-26:0.0|-12:-0.0
chr5	112839039	664783	G	A	.	.	AF_EXAC=1e-05;ALLELEID=632685;CLNDN=Hereditary_cancer-predisposing_syndrome|Familial_adenomatous_polyposis_1;CLNDISDB=MONDO:MONDO:0015356,MedGen:C0027672,Orphanet:ORPHA140162,SNOMED_CT:699346009|MONDO:MONDO:0021056,MedGen:C2713442,OMIM:175100;CLNHGVS=NC_000005.10:g.112839039G>A;CLNREVSTAT=criteria_provided,_multiple_submitters,_no_conflicts;CLNSIG=Uncertain_significance;CLNVC=single_nucleotide_variant;CLNVCSO=SO:0001483;GENEINFO=APC:324;MC=SO:0001583|missense_variant;ORIGIN=1;RS=371117193;Pangolin=ENSG00000134982.17|4:0.0|-13:-0.0ENSG00000258864.1|4:0.0|-13:-0.0
chr5	112839039	489438	G	C	.	.	ALLELEID=482558;CLNDN=Hereditary_cancer-predisposing_syndrome;CLNDISDB=MONDO:MONDO:0015356,MedGen:C0027672,Orphanet:ORPHA140162,SNOMED_CT:699346009;CLNHGVS=NC_000005.10:g.112839039G>C;CLNREVSTAT=criteria_provided,_single_submitter;CLNSIG=Uncertain_significance;CLNVC=single_nucleotide_variant;CLNVCSO=SO:0001483;GENEINFO=APC:324;MC=SO:0001583|missense_variant;ORIGIN=1;RS=371117193;Pangolin=ENSG00000134982.17|7:0.0|-13:-0.0ENSG00000258864.1|7:0.0|-13:-0.0
chr5	112839043	836649	A	T	.	.	ALLELEID=829696;CLNDN=Familial_adenomatous_polyposis_1;CLNDISDB=MONDO:MONDO:0021056,MedGen:C2713442,OMIM:175100;CLNHGVS=NC_000005.10:g.112839043A>T;CLNREVSTAT=criteria_provided,_single_submitter;CLNSIG=Uncertain_significance;CLNVC=single_nucleotide_variant;CLNVCSO=SO:0001483;GENEINFO=APC:324;MC=SO:0001583|missense_variant;ORIGIN=1;Pangolin=ENSG00000134982.17|-2:0.0|-17:-0.0ENSG00000258864.1|-2:0.0|-17:-0.0
chr5	112839045	482329	G	C	.	.	ALLELEID=473728;CLNDN=Hereditary_cancer-predisposing_syndrome|Familial_adenomatous_polyposis_1;CLNDISDB=MONDO:MONDO:0015356,MedGen:C0027672,Orphanet:ORPHA140162,SNOMED_CT:699346009|MONDO:MONDO:0021056,MedGen:C2713442,OMIM:175100;CLNHGVS=NC_000005.10:g.112839045G>C;CLNREVSTAT=criteria_provided,_multiple_submitters,_no_conflicts;CLNSIG=Uncertain_significance;CLNVC=single_nucleotide_variant;CLNVCSO=SO:0001483;GENEINFO=APC:324;MC=SO:0001583|missense_variant;ORIGIN=1;RS=1554085013;Pangolin=ENSG00000134982.17|25:0.0|-19:-0.0ENSG00000258864.1|25:0.0|-19:-0.0
chr5	112839048	421584	C	G	.	.	ALLELEID=406531;CLNDN=not_provided;CLNDISDB=MedGen:CN517202;CLNHGVS=NC_000005.10:g.112839048C>G;CLNREVSTAT=criteria_provided,_single_submitter;CLNSIG=Uncertain_significance;CLNVC=single_nucleotide_variant;CLNVCSO=SO:0001483;GENEINFO=APC:324;MC=SO:0001583|missense_variant;ORIGIN=1;RS=1064795228;Pangolin=ENSG00000134982.17|-5:0.0|-22:-0.0ENSG00000258864.1|-5:0.0|-22:-0.0
chr5	112839048	433645	C	T	.	.	ALLELEID=427282;CLNDN=not_provided;CLNDISDB=MedGen:CN517202;CLNHGVS=NC_000005.10:g.112839048C>T;CLNREVSTAT=no_assertion_criteria_provided;CLNSIG=Uncertain_significance;CLNVC=single_nucleotide_variant;CLNVCSO=SO:0001483;GENEINFO=APC:324;MC=SO:0001587|nonsense;ORIGIN=0;RS=1064795228;Pangolin=ENSG00000134982.17|-31:0.0|-22:-0.0ENSG00000258864.1|-31:0.0|-22:-0.0
chr5	112839049	1047571	A	G	.	.	ALLELEID=1026163;CLNDN=Familial_adenomatous_polyposis_1;CLNDISDB=MONDO:MONDO:0021056,MedGen:C2713442,OMIM:175100;CLNHGVS=NC_000005.10:g.112839049A>G;CLNREVSTAT=criteria_provided,_single_submitter;CLNSIG=Uncertain_significance;CLNVC=single_nucleotide_variant;CLNVCSO=SO:0001483;GENEINFO=APC:324;MC=SO:0001583|missense_variant;ORIGIN=1;Pangolin=ENSG00000134982.17|-23:0.0|2:-0.0ENSG00000258864.1|-23:0.0|2:-0.0
chr5	112839051	918495	C	T	.	.	ALLELEID=909929;CLNDN=Hereditary_cancer-predisposing_syndrome;CLNDISDB=MONDO:MONDO:0015356,MedGen:C0027672,Orphanet:ORPHA140162,SNOMED_CT:699346009;CLNHGVS=NC_000005.10:g.112839051C>T;CLNREVSTAT=criteria_provided,_single_submitter;CLNSIG=Uncertain_significance;CLNVC=single_nucleotide_variant;CLNVCSO=SO:0001483;GENEINFO=APC:324;MC=SO:0001583|missense_variant;ORIGIN=1;Pangolin=ENSG00000134982.17|-2:0.0|-25:-0.0ENSG00000258864.1|-2:0.0|-25:-0.0
chr5	112839051	941261	CATG	C	.	.	ALLELEID=932531;CLNDN=Familial_adenomatous_polyposis_1;CLNDISDB=MONDO:MONDO:0021056,MedGen:C2713442,OMIM:175100;CLNHGVS=NC_000005.10:g.112839053_112839055del;CLNREVSTAT=criteria_provided,_single_submitter;CLNSIG=Uncertain_significance;CLNVC=Deletion;CLNVCSO=SO:0000159;CLNVI=Invitae:7932349;GENEINFO=APC:324;MC=SO:0001820|inframe_indel;ORIGIN=1;Pangolin=ENSG00000134982.17|-39:0.0|-25:-0.0ENSG00000258864.1|-39:0.0|-25:-0.0
chr5	112839052	482452	A	G	.	.	ALLELEID=473739;CLNDN=Hereditary_cancer-predisposing_syndrome|Familial_adenomatous_polyposis_1;CLNDISDB=MONDO:MONDO:0015356,MedGen:C0027672,Orphanet:ORPHA140162,SNOMED_CT:699346009|MONDO:MONDO:0021056,MedGen:C2713442,OMIM:175100;CLNHGVS=NC_000005.10:g.112839052A>G;CLNREVSTAT=criteria_provided,_multiple_submitters,_no_conflicts;CLNSIG=Uncertain_significance;CLNVC=single_nucleotide_variant;CLNVCSO=SO:0001483;GENEINFO=APC:324;MC=SO:0001583|missense_variant;ORIGIN=1;RS=1554085017;Pangolin=ENSG00000134982.17|-1:0.0|18:-0.0ENSG00000258864.1|-1:0.0|18:-0.0
chr5	112839052	943979	A	T	.	.	ALLELEID=923661;CLNDN=Familial_adenomatous_polyposis_1;CLNDISDB=MONDO:MONDO:0021056,MedGen:C2713442,OMIM:175100;CLNHGVS=NC_000005.10:g.112839052A>T;CLNREVSTAT=criteria_provided,_single_submitter;CLNSIG=Uncertain_significance;CLNVC=single_nucleotide_variant;CLNVCSO=SO:0001483;GENEINFO=APC:324;MC=SO:0001583|missense_variant;ORIGIN=1;Pangolin=ENSG00000134982.17|-2:0.0|-6:-0.0ENSG00000258864.1|-2:0.0|-6:-0.0
chr5	112839053	420248	T	TGAA	.	.	ALLELEID=406532;CLNDN=Hereditary_cancer-predisposing_syndrome|Familial_adenomatous_polyposis_1|not_provided;CLNDISDB=MONDO:MONDO:0015356,MedGen:C0027672,Orphanet:ORPHA140162,SNOMED_CT:699346009|MONDO:MONDO:0021056,MedGen:C2713442,OMIM:175100|MedGen:CN517202;CLNHGVS=NC_000005.10:g.112839056_112839058AGA[4];CLNREVSTAT=criteria_provided,_multiple_submitters,_no_conflicts;CLNSIG=Uncertain_significance;CLNVC=Microsatellite;CLNVCSO=SO:0000289;CLNVI=Invitae:2340871;GENEINFO=APC:324;MC=SO:0001821|inframe_insertion;ORIGIN=1;RS=386833391;Pangolin=ENSG00000134982.17|-27:0.0|9:-0.0ENSG00000258864.1|-27:0.0|9:-0.0
chr5	112839057	489439	G	A	.	.	AF_EXAC=1e-05;ALLELEID=482568;CLNDN=Hereditary_cancer-predisposing_syndrome|Familial_adenomatous_polyposis_1;CLNDISDB=MONDO:MONDO:0015356,MedGen:C0027672,Orphanet:ORPHA140162,SNOMED_CT:699346009|MONDO:MONDO:0021056,MedGen:C2713442,OMIM:175100;CLNHGVS=NC_000005.10:g.112839057G>A;CLNREVSTAT=criteria_provided,_multiple_submitters,_no_conflicts;CLNSIG=Uncertain_significance;CLNVC=single_nucleotide_variant;CLNVCSO=SO:0001483;GENEINFO=APC:324;MC=SO:0001583|missense_variant;ORIGIN=1;RS=774847322;Pangolin=ENSG00000134982.17|13:0.0|-31:-0.0ENSG00000258864.1|13:0.0|-31:-0.0
chr5	112839058	968890	A	G	.	.	ALLELEID=953901;CLNDN=Familial_adenomatous_polyposis_1;CLNDISDB=MONDO:MONDO:0021056,MedGen:C2713442,OMIM:175100;CLNHGVS=NC_000005.10:g.112839058A>G;CLNREVSTAT=criteria_provided,_single_submitter;CLNSIG=Uncertain_significance;CLNVC=single_nucleotide_variant;CLNVCSO=SO:0001483;GENEINFO=APC:324;MC=SO:0001583|missense_variant;ORIGIN=1;Pangolin=ENSG00000134982.17|-1:0.0|-32:-0.0ENSG00000258864.1|-1:0.0|-32:-0.0
chr5	112839062	953096	A	C	.	.	ALLELEID=944189;CLNDN=Familial_adenomatous_polyposis_1;CLNDISDB=MONDO:MONDO:0021056,MedGen:C2713442,OMIM:175100;CLNHGVS=NC_000005.10:g.112839062A>C;CLNREVSTAT=criteria_provided,_single_submitter;CLNSIG=Uncertain_significance;CLNVC=single_nucleotide_variant;CLNVCSO=SO:0001483;GENEINFO=APC:324;MC=SO:0001583|missense_variant;ORIGIN=1;Pangolin=ENSG00000134982.17|1:0.0|8:-0.0ENSG00000258864.1|1:0.0|8:-0.0
chr5	112839063	489440	G	C	.	.	ALLELEID=482636;CLNDN=Hereditary_cancer-predisposing_syndrome|Familial_adenomatous_polyposis_1|not_specified;CLNDISDB=MONDO:MONDO:0015356,MedGen:C0027672,Orphanet:ORPHA140162,SNOMED_CT:699346009|MONDO:MONDO:0021056,MedGen:C2713442,OMIM:175100|MedGen:CN169374;CLNHGVS=NC_000005.10:g.112839063G>C;CLNREVSTAT=criteria_provided,_multiple_submitters,_no_conflicts;CLNSIG=Uncertain_significance;CLNVC=single_nucleotide_variant;CLNVCSO=SO:0001483;GENEINFO=APC:324;MC=SO:0001583|missense_variant;ORIGIN=1;RS=1554085038;Pangolin=ENSG00000134982.17|7:0.0|-37:-0.0ENSG00000258864.1|7:0.0|-37:-0.0
chr5	112839063	1048908	G	GA	.	.	ALLELEID=1037574;CLNDN=not_provided;CLNDISDB=MedGen:CN517202;CLNHGVS=NC_000005.10:g.112839064dup;CLNREVSTAT=no_assertion_criteria_provided;CLNSIG=Uncertain_significance;CLNVC=Duplication;CLNVCSO=SO:1000035;GENEINFO=APC:324;MC=SO:0001589|frameshift_variant;ORIGIN=0;Pangolin=ENSG00000134982.17|6:0.0|-37:-0.0ENSG00000258864.1|6:0.0|-37:-0.0
chr5	112839064	823811	A	G	.	.	ALLELEID=808007;CLNDN=Hereditary_cancer-predisposing_syndrome;CLNDISDB=MONDO:MONDO:0015356,MedGen:C0027672,Orphanet:ORPHA140162,SNOMED_CT:699346009;CLNHGVS=NC_000005.10:g.112839064A>G;CLNREVSTAT=criteria_provided,_single_submitter;CLNSIG=Uncertain_significance;CLNVC=single_nucleotide_variant;CLNVCSO=SO:0001483;GENEINFO=APC:324;MC=SO:0001583|missense_variant;ORIGIN=1;RS=1580635850;Pangolin=ENSG00000134982.17|4:0.0|-38:-0.0ENSG00000258864.1|4:0.0|-38:-0.0
chr5	112839070	629977	C	A	.	.	ALLELEID=617122;CLNDN=Hereditary_cancer-predisposing_syndrome;CLNDISDB=MONDO:MONDO:0015356,MedGen:C0027672,Orphanet:ORPHA140162,SNOMED_CT:699346009;CLNHGVS=NC_000005.10:g.112839070C>A;CLNREVSTAT=criteria_provided,_single_submitter;CLNSIG=Uncertain_significance;CLNVC=single_nucleotide_variant;CLNVCSO=SO:0001483;GENEINFO=APC:324;MC=SO:0001583|missense_variant;ORIGIN=1;RS=1554085046;Pangolin=ENSG00000134982.17|-2:0.0|-44:-0.0ENSG00000258864.1|-2:0.0|-44:-0.0
chr5	112839070	482346	C	G	.	.	ALLELEID=473729;CLNDN=Hereditary_cancer-predisposing_syndrome|Familial_adenomatous_polyposis_1;CLNDISDB=MONDO:MONDO:0015356,MedGen:C0027672,Orphanet:ORPHA140162,SNOMED_CT:699346009|MONDO:MONDO:0021056,MedGen:C2713442,OMIM:175100;CLNHGVS=NC_000005.10:g.112839070C>G;CLNREVSTAT=criteria_provided,_conflicting_interpretations;CLNSIG=Conflicting_interpretations_of_pathogenicity;CLNSIGCONF=Likely_benign(1),Uncertain_significance(1);CLNVC=single_nucleotide_variant;CLNVCSO=SO:0001483;GENEINFO=APC:324;MC=SO:0001583|missense_variant;ORIGIN=1;RS=1554085046;Pangolin=ENSG00000134982.17|-2:0.0|0:-0.0ENSG00000258864.1|-2:0.0|0:-0.0
chr5	112839072	482513	A	G	.	.	AF_EXAC=1e-05;ALLELEID=474004;CLNDN=Hereditary_cancer-predisposing_syndrome|Familial_adenomatous_polyposis_1;CLNDISDB=MONDO:MONDO:0015356,MedGen:C0027672,Orphanet:ORPHA140162,SNOMED_CT:699346009|MONDO:MONDO:0021056,MedGen:C2713442,OMIM:175100;CLNHGVS=NC_000005.10:g.112839072A>G;CLNREVSTAT=criteria_provided,_multiple_submitters,_no_conflicts;CLNSIG=Uncertain_significance;CLNVC=single_nucleotide_variant;CLNVCSO=SO:0001483;GENEINFO=APC:324;MC=SO:0001583|missense_variant;ORIGIN=1;RS=750054763;Pangolin=ENSG00000134982.17|-2:0.0|-2:-0.0ENSG00000258864.1|-2:0.0|-2:-0.0
chr5	112839073	41503	C	A	.	.	AF_ESP=0.00023;AF_EXAC=0.0001;ALLELEID=49942;CLNDN=Colorectal_adenoma|Hereditary_cancer-predisposing_syndrome|Familial_adenomatous_polyposis_1|not_specified|not_provided;CLNDISDB=MONDO:MONDO:0005484,MedGen:C1302401|MONDO:MONDO:0015356,MedGen:C0027672,Orphanet:ORPHA140162,SNOMED_CT:699346009|MONDO:MONDO:0021056,MedGen:C2713442,OMIM:175100|MedGen:CN169374|MedGen:CN517202;CLNHGVS=NC_000005.10:g.112839073C>A;CLNREVSTAT=criteria_provided,_conflicting_interpretations;CLNSIG=Conflicting_interpretations_of_pathogenicity;CLNSIGCONF=Benign(1),Likely_benign(3),Uncertain_significance(5);CLNVC=single_nucleotide_variant;CLNVCSO=SO:0001483;CLNVI=Quest_Diagnostics_Nichols_Institute_San_Juan_Capistrano:2831461;GENEINFO=APC:324;MC=SO:0001583|missense_variant;ORIGIN=1;RS=201004111;Pangolin=ENSG00000134982.17|-3:0.0|-47:-0.0ENSG00000258864.1|-3:0.0|-47:-0.0
chr5	112839073	230352	C	T	.	.	ALLELEID=233082;CLNDN=Hereditary_cancer-predisposing_syndrome|Familial_adenomatous_polyposis_1;CLNDISDB=MONDO:MONDO:0015356,MedGen:C0027672,Orphanet:ORPHA140162,SNOMED_CT:699346009|MONDO:MONDO:0021056,MedGen:C2713442,OMIM:175100;CLNHGVS=NC_000005.10:g.112839073C>T;CLNREVSTAT=criteria_provided,_multiple_submitters,_no_conflicts;CLNSIG=Uncertain_significance;CLNVC=single_nucleotide_variant;CLNVCSO=SO:0001483;GENEINFO=APC:324;MC=SO:0001583|missense_variant;ORIGIN=1;RS=201004111;Pangolin=ENSG00000134982.17|-2:0.0|-47:-0.0ENSG00000258864.1|-2:0.0|-47:-0.0
chr5	112839078	823827	T	A	.	.	ALLELEID=808008;CLNDN=Hereditary_cancer-predisposing_syndrome|Familial_adenomatous_polyposis_1;CLNDISDB=MONDO:MONDO:0015356,MedGen:C0027672,Orphanet:ORPHA140162,SNOMED_CT:699346009|MONDO:MONDO:0021056,MedGen:C2713442,OMIM:175100;CLNHGVS=NC_000005.10:g.112839078T>A;CLNREVSTAT=criteria_provided,_multiple_submitters,_no_conflicts;CLNSIG=Uncertain_significance;CLNVC=single_nucleotide_variant;CLNVCSO=SO:0001483;GENEINFO=APC:324;MC=SO:0001583|missense_variant;ORIGIN=1;RS=1210397302;Pangolin=ENSG00000134982.17|-8:0.0|-10:-0.0ENSG00000258864.1|-8:0.0|-10:-0.0
chr5	112839078	659894	T	C	.	.	ALLELEID=632686;CLNDN=Familial_adenomatous_polyposis_1;CLNDISDB=MONDO:MONDO:0021056,MedGen:C2713442,OMIM:175100;CLNHGVS=NC_000005.10:g.112839078T>C;CLNREVSTAT=criteria_provided,_single_submitter;CLNSIG=Uncertain_significance;CLNVC=single_nucleotide_variant;CLNVCSO=SO:0001483;GENEINFO=APC:324;MC=SO:0001583|missense_variant;ORIGIN=1;RS=1210397302;Pangolin=ENSG00000134982.17|27:0.0|5:-0.0ENSG00000258864.1|27:0.0|5:-0.0
chr5	112839078	469922	T	G	.	.	ALLELEID=454735;CLNDN=Hereditary_cancer-predisposing_syndrome|Familial_adenomatous_polyposis_1;CLNDISDB=MONDO:MONDO:0015356,MedGen:C0027672,Orphanet:ORPHA140162,SNOMED_CT:699346009|MONDO:MONDO:0021056,MedGen:C2713442,OMIM:175100;CLNHGVS=NC_000005.10:g.112839078T>G;CLNREVSTAT=criteria_provided,_multiple_submitters,_no_conflicts;CLNSIG=Uncertain_significance;CLNVC=single_nucleotide_variant;CLNVCSO=SO:0001483;GENEINFO=APC:324;MC=SO:0001583|missense_variant;ORIGIN=1;RS=1210397302;Pangolin=ENSG00000134982.17|-8:0.0|-2:-0.0ENSG00000258864.1|-8:0.0|-2:-0.0
chr5	112839079	627923	A	G	.	.	ALLELEID=617123;CLNDN=Hereditary_cancer-predisposing_syndrome|Familial_adenomatous_polyposis_1;CLNDISDB=MONDO:MONDO:0015356,MedGen:C0027672,Orphanet:ORPHA140162,SNOMED_CT:699346009|MONDO:MONDO:0021056,MedGen:C2713442,OMIM:175100;CLNHGVS=NC_000005.10:g.112839079A>G;CLNREVSTAT=criteria_provided,_multiple_submitters,_no_conflicts;CLNSIG=Uncertain_significance;CLNVC=single_nucleotide_variant;CLNVCSO=SO:0001483;GENEINFO=APC:324;MC=SO:0001583|missense_variant;ORIGIN=1;RS=1289027772;Pangolin=ENSG00000134982.17|-1:0.0|26:-0.0ENSG00000258864.1|-1:0.0|26:-0.0
chr5	112839082	823831	G	T	.	.	ALLELEID=808009;CLNDN=Hereditary_cancer-predisposing_syndrome|Familial_adenomatous_polyposis_1;CLNDISDB=MONDO:MONDO:0015356,MedGen:C0027672,Orphanet:ORPHA140162,SNOMED_CT:699346009|MONDO:MONDO:0021056,MedGen:C2713442,OMIM:175100;CLNHGVS=NC_000005.10:g.112839082G>T;CLNREVSTAT=criteria_provided,_multiple_submitters,_no_conflicts;CLNSIG=Uncertain_significance;CLNVC=single_nucleotide_variant;CLNVCSO=SO:0001483;GENEINFO=APC:324;MC=SO:0001583|missense_variant;ORIGIN=1;RS=1580636114;Pangolin=ENSG00000134982.17|-4:0.0|-12:-0.0ENSG00000258864.1|-4:0.0|-12:-0.0
chr5	112839084	485090	A	G	.	.	ALLELEID=474006;CLNDN=Hereditary_cancer-predisposing_syndrome|Familial_adenomatous_polyposis_1;CLNDISDB=MONDO:MONDO:0015356,MedGen:C0027672,Orphanet:ORPHA140162,SNOMED_CT:699346009|MONDO:MONDO:0021056,MedGen:C2713442,OMIM:175100;CLNHGVS=NC_000005.10:g.112839084A>G;CLNREVSTAT=criteria_provided,_multiple_submitters,_no_conflicts;CLNSIG=Uncertain_significance;CLNVC=single_nucleotide_variant;CLNVCSO=SO:0001483;GENEINFO=APC:324;MC=SO:0001583|missense_variant;ORIGIN=1;RS=1554085052;Pangolin=ENSG00000134982.17|-1:0.0|-14:-0.0ENSG00000258864.1|-1:0.0|-14:-0.0
chr5	112839088	630118	A	T	.	.	AF_EXAC=1e-05;ALLELEID=617124;CLNDN=Hereditary_cancer-predisposing_syndrome;CLNDISDB=MONDO:MONDO:0015356,MedGen:C0027672,Orphanet:ORPHA140162,SNOMED_CT:699346009;CLNHGVS=NC_000005.10:g.112839088A>T;CLNREVSTAT=criteria_provided,_single_submitter;CLNSIG=Uncertain_significance;CLNVC=single_nucleotide_variant;CLNVCSO=SO:0001483;GENEINFO=APC:324;MC=SO:0001583|missense_variant;ORIGIN=1;RS=765887499;Pangolin=ENSG00000134982.17|17:0.0|2:-0.0ENSG00000258864.1|17:0.0|2:-0.0
chr5	112839090	246486	TATA	T	.	.	ALLELEID=244430;CLNDN=not_provided;CLNDISDB=MedGen:CN517202;CLNHGVS=NC_000005.10:g.112839093_112839095del;CLNREVSTAT=criteria_provided,_single_submitter;CLNSIG=Uncertain_significance;CLNVC=Deletion;CLNVCSO=SO:0000159;GENEINFO=APC:324;MC=SO:0001822|inframe_deletion;ORIGIN=1;RS=879254285;Pangolin=ENSG00000134982.17|-20:0.0|16:-0.0ENSG00000258864.1|-20:0.0|16:-0.0
chr5	112839095	422540	TGAA	T	.	.	ALLELEID=406533;CLNDN=not_provided;CLNDISDB=MedGen:CN517202;CLNHGVS=NC_000005.10:g.112839098_112839100del;CLNREVSTAT=criteria_provided,_multiple_submitters,_no_conflicts;CLNSIG=Uncertain_significance;CLNVC=Deletion;CLNVCSO=SO:0000159;GENEINFO=APC:324;MC=SO:0001822|inframe_deletion;ORIGIN=1;RS=750693695;Pangolin=ENSG00000134982.17|-25:0.0|11:-0.0ENSG00000258864.1|-25:0.0|11:-0.0
chr5	112839097	963536	A	T	.	.	ALLELEID=944190;CLNDN=Familial_adenomatous_polyposis_1;CLNDISDB=MONDO:MONDO:0021056,MedGen:C2713442,OMIM:175100;CLNHGVS=NC_000005.10:g.112839097A>T;CLNREVSTAT=criteria_provided,_single_submitter;CLNSIG=Uncertain_significance;CLNVC=single_nucleotide_variant;CLNVCSO=SO:0001483;GENEINFO=APC:324;MC=SO:0001583|missense_variant;ORIGIN=1;Pangolin=ENSG00000134982.17|-2:0.0|-27:-0.0ENSG00000258864.1|-2:0.0|-27:-0.0
chr5	112839100	629978	A	C	.	.	ALLELEID=617126;CLNDN=Hereditary_cancer-predisposing_syndrome;CLNDISDB=MONDO:MONDO:0015356,MedGen:C0027672,Orphanet:ORPHA140162,SNOMED_CT:699346009;CLNHGVS=NC_000005.10:g.112839100A>C;CLNREVSTAT=criteria_provided,_single_submitter;CLNSIG=Uncertain_significance;CLNVC=single_nucleotide_variant;CLNVCSO=SO:0001483;GENEINFO=APC:324;MC=SO:0001583|missense_variant;ORIGIN=1;RS=1554085069;Pangolin=ENSG00000134982.17|20:0.0|6:-0.0ENSG00000258864.1|20:0.0|6:-0.0
chr5	112839100	469923	A	G	.	.	ALLELEID=454736;CLNDN=Hereditary_cancer-predisposing_syndrome|Familial_adenomatous_polyposis_1;CLNDISDB=MONDO:MONDO:0015356,MedGen:C0027672,Orphanet:ORPHA140162,SNOMED_CT:699346009|MONDO:MONDO:0021056,MedGen:C2713442,OMIM:175100;CLNHGVS=NC_000005.10:g.112839100A>G;CLNREVSTAT=criteria_provided,_multiple_submitters,_no_conflicts;CLNSIG=Uncertain_significance;CLNVC=single_nucleotide_variant;CLNVCSO=SO:0001483;GENEINFO=APC:324;MC=SO:0001583|missense_variant;ORIGIN=1;RS=1554085069;Pangolin=ENSG00000134982.17|0:0.0|6:-0.0ENSG00000258864.1|0:0.0|6:-0.0
chr5	112839102	1053012	A	C	.	.	ALLELEID=1043130;CLNDN=Familial_adenomatous_polyposis_1;CLNDISDB=MONDO:MONDO:0021056,MedGen:C2713442,OMIM:175100;CLNHGVS=NC_000005.10:g.112839102A>C;CLNREVSTAT=criteria_provided,_single_submitter;CLNSIG=Uncertain_significance;CLNVC=single_nucleotide_variant;CLNVCSO=SO:0001483;GENEINFO=APC:324;MC=SO:0001583|missense_variant;ORIGIN=1;Pangolin=ENSG00000134982.17|4:0.0|49:-0.0ENSG00000258864.1|4:0.0|49:-0.0
chr5	112839103	1017705	A	C	.	.	ALLELEID=1005649;CLNDN=Familial_adenomatous_polyposis_1;CLNDISDB=MONDO:MONDO:0021056,MedGen:C2713442,OMIM:175100;CLNHGVS=NC_000005.10:g.112839103A>C;CLNREVSTAT=criteria_provided,_single_submitter;CLNSIG=Uncertain_significance;CLNVC=single_nucleotide_variant;CLNVCSO=SO:0001483;GENEINFO=APC:324;MC=SO:0001583|missense_variant;ORIGIN=1;Pangolin=ENSG00000134982.17|3:0.0|7:-0.0ENSG00000258864.1|3:0.0|7:-0.0
chr5	112839103	233118	A	G	.	.	AF_EXAC=1e-05;ALLELEID=233083;CLNDN=Hereditary_cancer-predisposing_syndrome|not_provided;CLNDISDB=MONDO:MONDO:0015356,MedGen:C0027672,Orphanet:ORPHA140162,SNOMED_CT:699346009|MedGen:CN517202;CLNHGVS=NC_000005.10:g.112839103A>G;CLNREVSTAT=criteria_provided,_multiple_submitters,_no_conflicts;CLNSIG=Uncertain_significance;CLNVC=single_nucleotide_variant;CLNVCSO=SO:0001483;CLNVI=Quest_Diagnostics_Nichols_Institute_San_Juan_Capistrano:2852378;GENEINFO=APC:324;MC=SO:0001583|missense_variant;ORIGIN=1;RS=753325428;Pangolin=ENSG00000134982.17|3:0.0|48:-0.0ENSG00000258864.1|3:0.0|48:-0.0
chr5	112839109	1021184	A	G	.	.	ALLELEID=1005650;CLNDN=Familial_adenomatous_polyposis_1;CLNDISDB=MONDO:MONDO:0021056,MedGen:C2713442,OMIM:175100;CLNHGVS=NC_000005.10:g.112839109A>G;CLNREVSTAT=criteria_provided,_single_submitter;CLNSIG=Uncertain_significance;CLNVC=single_nucleotide_variant;CLNVCSO=SO:0001483;GENEINFO=APC:324;MC=SO:0001583|missense_variant;ORIGIN=1;Pangolin=ENSG00000134982.17|-1:0.0|1:-0.0ENSG00000258864.1|-1:0.0|1:-0.0
chr5	112839109	946225	A	T	.	.	ALLELEID=923662;CLNDN=Familial_adenomatous_polyposis_1;CLNDISDB=MONDO:MONDO:0021056,MedGen:C2713442,OMIM:175100;CLNHGVS=NC_000005.10:g.112839109A>T;CLNREVSTAT=criteria_provided,_single_submitter;CLNSIG=Uncertain_significance;CLNVC=single_nucleotide_variant;CLNVCSO=SO:0001483;GENEINFO=APC:324;MC=SO:0001583|missense_variant;ORIGIN=1;Pangolin=ENSG00000134982.17|-2:0.0|1:-0.0ENSG00000258864.1|-2:0.0|1:-0.0
chr5	112839111	823873	G	A	.	.	ALLELEID=808010;CLNDN=Hereditary_cancer-predisposing_syndrome|Familial_adenomatous_polyposis_1;CLNDISDB=MONDO:MONDO:0015356,MedGen:C0027672,Orphanet:ORPHA140162,SNOMED_CT:699346009|MONDO:MONDO:0021056,MedGen:C2713442,OMIM:175100;CLNHGVS=NC_000005.10:g.112839111G>A;CLNREVSTAT=criteria_provided,_multiple_submitters,_no_conflicts;CLNSIG=Uncertain_significance;CLNVC=single_nucleotide_variant;CLNVCSO=SO:0001483;GENEINFO=APC:324;MC=SO:0001583|missense_variant;ORIGIN=1;RS=1580636465;Pangolin=ENSG00000134982.17|-5:0.0|-1:-0.0ENSG00000258864.1|-5:0.0|-1:-0.0
chr5	112839120	490265	C	T	.	.	ALLELEID=483901;CLNDN=Hereditary_cancer-predisposing_syndrome|Familial_adenomatous_polyposis_1;CLNDISDB=MONDO:MONDO:0015356,MedGen:C0027672,Orphanet:ORPHA140162,SNOMED_CT:699346009|MONDO:MONDO:0021056,MedGen:C2713442,OMIM:175100;CLNHGVS=NC_000005.10:g.112839120C>T;CLNREVSTAT=criteria_provided,_multiple_submitters,_no_conflicts;CLNSIG=Uncertain_significance;CLNVC=single_nucleotide_variant;CLNVCSO=SO:0001483;GENEINFO=APC:324;MC=SO:0001583|missense_variant;ORIGIN=1;RS=1554085083;Pangolin=ENSG00000134982.17|31:0.0|0:-0.0ENSG00000258864.1|31:0.0|0:-0.0
chr5	112839121	938835	C	G	.	.	ALLELEID=932532;CLNDN=Familial_adenomatous_polyposis_1;CLNDISDB=MONDO:MONDO:0021056,MedGen:C2713442,OMIM:175100;CLNHGVS=NC_000005.10:g.112839121C>G;CLNREVSTAT=criteria_provided,_single_submitter;CLNSIG=Uncertain_significance;CLNVC=single_nucleotide_variant;CLNVCSO=SO:0001483;GENEINFO=APC:324;MC=SO:0001583|missense_variant;ORIGIN=1;Pangolin=ENSG00000134982.17|30:0.0|0:-0.0ENSG00000258864.1|30:0.0|0:-0.0
chr5	112839123	946749	A	C	.	.	ALLELEID=923663;CLNDN=Familial_adenomatous_polyposis_1;CLNDISDB=MONDO:MONDO:0021056,MedGen:C2713442,OMIM:175100;CLNHGVS=NC_000005.10:g.112839123A>C;CLNREVSTAT=criteria_provided,_single_submitter;CLNSIG=Uncertain_significance;CLNVC=single_nucleotide_variant;CLNVCSO=SO:0001483;GENEINFO=APC:324;MC=SO:0001583|missense_variant;ORIGIN=1;Pangolin=ENSG00000134982.17|-2:0.0|28:-0.0ENSG00000258864.1|-2:0.0|28:-0.0
chr5	112839123	411342	A	G	.	.	AF_ESP=0.00015;AF_EXAC=9e-05;ALLELEID=394845;CLNDN=Hereditary_cancer-predisposing_syndrome|Familial_adenomatous_polyposis_1|not_specified|not_provided;CLNDISDB=MONDO:MONDO:0015356,MedGen:C0027672,Orphanet:ORPHA140162,SNOMED_CT:699346009|MONDO:MONDO:0021056,MedGen:C2713442,OMIM:175100|MedGen:CN169374|MedGen:CN517202;CLNHGVS=NC_000005.10:g.112839123A>G;CLNREVSTAT=criteria_provided,_conflicting_interpretations;CLNSIG=Conflicting_interpretations_of_pathogenicity;CLNSIGCONF=Likely_benign(1),Uncertain_significance(5);CLNVC=single_nucleotide_variant;CLNVCSO=SO:0001483;GENEINFO=APC:324;MC=SO:0001583|missense_variant;ORIGIN=1;RS=369834416;Pangolin=ENSG00000134982.17|-2:0.0|28:-0.0ENSG00000258864.1|-2:0.0|28:-0.0
chr5	112839127	859040	A	G	.	.	ALLELEID=829699;CLNDN=Familial_adenomatous_polyposis_1;CLNDISDB=MONDO:MONDO:0021056,MedGen:C2713442,OMIM:175100;CLNHGVS=NC_000005.10:g.112839127A>G;CLNREVSTAT=criteria_provided,_single_submitter;CLNSIG=Uncertain_significance;CLNVC=single_nucleotide_variant;CLNVCSO=SO:0001483;GENEINFO=APC:324;MC=SO:0001583|missense_variant;ORIGIN=1;Pangolin=ENSG00000134982.17|-1:0.0|24:-0.0ENSG00000258864.1|-1:0.0|24:-0.0
chr5	112839129	411482	T	A	.	.	AF_EXAC=1e-05;ALLELEID=394317;CLNDN=Hereditary_cancer-predisposing_syndrome|Familial_adenomatous_polyposis_1|not_provided;CLNDISDB=MONDO:MONDO:0015356,MedGen:C0027672,Orphanet:ORPHA140162,SNOMED_CT:699346009|MONDO:MONDO:0021056,MedGen:C2713442,OMIM:175100|MedGen:CN517202;CLNHGVS=NC_000005.10:g.112839129T>A;CLNREVSTAT=criteria_provided,_multiple_submitters,_no_conflicts;CLNSIG=Uncertain_significance;CLNVC=single_nucleotide_variant;CLNVCSO=SO:0001483;GENEINFO=APC:324;MC=SO:0001583|missense_variant;ORIGIN=1;RS=751249843;Pangolin=ENSG00000134982.17|22:0.0|-23:-0.0ENSG00000258864.1|22:0.0|-23:-0.0
chr5	112839129	187434	T	C	.	.	ALLELEID=182381;CLNDN=Hereditary_cancer-predisposing_syndrome|Familial_adenomatous_polyposis_1|not_provided;CLNDISDB=MONDO:MONDO:0015356,MedGen:C0027672,Orphanet:ORPHA140162,SNOMED_CT:699346009|MONDO:MONDO:0021056,MedGen:C2713442,OMIM:175100|MedGen:CN517202;CLNHGVS=NC_000005.10:g.112839129T>C;CLNREVSTAT=criteria_provided,_multiple_submitters,_no_conflicts;CLNSIG=Uncertain_significance;CLNVC=single_nucleotide_variant;CLNVCSO=SO:0001483;GENEINFO=APC:324;MC=SO:0001583|missense_variant;ORIGIN=1;RS=751249843;Pangolin=ENSG00000134982.17|22:0.0|22:-0.0ENSG00000258864.1|22:0.0|22:-0.0
chr5	112839129	438876	T	G	.	.	ALLELEID=432586;CLNDN=not_specified;CLNDISDB=MedGen:CN169374;CLNHGVS=NC_000005.10:g.112839129T>G;CLNREVSTAT=criteria_provided,_single_submitter;CLNSIG=Uncertain_significance;CLNVC=single_nucleotide_variant;CLNVCSO=SO:0001483;GENEINFO=APC:324;MC=SO:0001583|missense_variant;ORIGIN=1;RS=751249843;Pangolin=ENSG00000134982.17|-9:0.0|22:-0.0ENSG00000258864.1|-9:0.0|22:-0.0
chr5	112839130	418011	A	G	.	.	AF_EXAC=1e-05;ALLELEID=406535;CLNDN=Hereditary_cancer-predisposing_syndrome|Familial_adenomatous_polyposis_1|not_provided;CLNDISDB=MONDO:MONDO:0015356,MedGen:C0027672,Orphanet:ORPHA140162,SNOMED_CT:699346009|MONDO:MONDO:0021056,MedGen:C2713442,OMIM:175100|MedGen:CN517202;CLNHGVS=NC_000005.10:g.112839130A>G;CLNREVSTAT=criteria_provided,_multiple_submitters,_no_conflicts;CLNSIG=Uncertain_significance;CLNVC=single_nucleotide_variant;CLNVCSO=SO:0001483;GENEINFO=APC:324;MC=SO:0001583|missense_variant;ORIGIN=1;RS=777568434;Pangolin=ENSG00000134982.17|-1:0.0|-25:-0.0ENSG00000258864.1|-1:0.0|-25:-0.0
chr5	112839133	823904	G	A	.	.	ALLELEID=808011;CLNDN=Hereditary_cancer-predisposing_syndrome;CLNDISDB=MONDO:MONDO:0015356,MedGen:C0027672,Orphanet:ORPHA140162,SNOMED_CT:699346009;CLNHGVS=NC_000005.10:g.112839133G>A;CLNREVSTAT=criteria_provided,_single_submitter;CLNSIG=Uncertain_significance;CLNVC=single_nucleotide_variant;CLNVCSO=SO:0001483;GENEINFO=APC:324;MC=SO:0001583|missense_variant;ORIGIN=1;RS=1580636760;Pangolin=ENSG00000134982.17|18:0.0|1:-0.0ENSG00000258864.1|18:0.0|1:-0.0
chr5	112839140	489441	A	C	.	.	ALLELEID=482643;CLNDN=Hereditary_cancer-predisposing_syndrome;CLNDISDB=MONDO:MONDO:0015356,MedGen:C0027672,Orphanet:ORPHA140162,SNOMED_CT:699346009;CLNHGVS=NC_000005.10:g.112839140A>C;CLNREVSTAT=criteria_provided,_single_submitter;CLNSIG=Uncertain_significance;CLNVC=single_nucleotide_variant;CLNVCSO=SO:0001483;GENEINFO=APC:324;MC=SO:0001583|missense_variant;ORIGIN=1;RS=769950725;Pangolin=ENSG00000134982.17|11:0.0|2:-0.0ENSG00000258864.1|11:0.0|2:-0.0
chr5	112839140	1060395	A	T	.	.	ALLELEID=1043131;CLNDN=Familial_adenomatous_polyposis_1;CLNDISDB=MONDO:MONDO:0021056,MedGen:C2713442,OMIM:175100;CLNHGVS=NC_000005.10:g.112839140A>T;CLNREVSTAT=criteria_provided,_single_submitter;CLNSIG=Uncertain_significance;CLNVC=single_nucleotide_variant;CLNVCSO=SO:0001483;GENEINFO=APC:324;MC=SO:0001583|missense_variant;ORIGIN=1;Pangolin=ENSG00000134982.17|11:0.0|-34:-0.0ENSG00000258864.1|11:0.0|-34:-0.0
chr5	112839142	142745	A	G	.	.	AF_EXAC=1e-05;ALLELEID=152459;CLNDN=Hereditary_cancer-predisposing_syndrome|Familial_adenomatous_polyposis_1;CLNDISDB=MONDO:MONDO:0015356,MedGen:C0027672,Orphanet:ORPHA140162,SNOMED_CT:699346009|MONDO:MONDO:0021056,MedGen:C2713442,OMIM:175100;CLNHGVS=NC_000005.10:g.112839142A>G;CLNREVSTAT=criteria_provided,_multiple_submitters,_no_conflicts;CLNSIG=Uncertain_significance;CLNVC=single_nucleotide_variant;CLNVCSO=SO:0001483;GENEINFO=APC:324;MC=SO:0001583|missense_variant;ORIGIN=1;RS=587782689;Pangolin=ENSG00000134982.17|-1:0.0|9:-0.0ENSG00000258864.1|-1:0.0|9:-0.0
chr5	112839147	857873	A	G	.	.	ALLELEID=829701;CLNDN=Familial_adenomatous_polyposis_1;CLNDISDB=MONDO:MONDO:0021056,MedGen:C2713442,OMIM:175100;CLNHGVS=NC_000005.10:g.112839147A>G;CLNREVSTAT=criteria_provided,_single_submitter;CLNSIG=Uncertain_significance;CLNVC=single_nucleotide_variant;CLNVCSO=SO:0001483;GENEINFO=APC:324;MC=SO:0001583|missense_variant;ORIGIN=1;Pangolin=ENSG00000134982.17|4:0.0|21:-0.0ENSG00000258864.1|4:0.0|21:-0.0
chr5	112839148	135697	C	T	.	.	AF_EXAC=1e-05;ALLELEID=139409;CLNDN=Familial_adenomatous_polyposis_1;CLNDISDB=MONDO:MONDO:0021056,MedGen:C2713442,OMIM:175100;CLNHGVS=NC_000005.10:g.112839148C>T;CLNREVSTAT=criteria_provided,_single_submitter;CLNSIG=Uncertain_significance;CLNVC=single_nucleotide_variant;CLNVCSO=SO:0001483;GENEINFO=APC:324;MC=SO:0001583|missense_variant;ORIGIN=1;RS=587780595;Pangolin=ENSG00000134982.17|44:0.0|3:-0.0ENSG00000258864.1|44:0.0|3:-0.0
chr5	112839150	1038165	G	A	.	.	ALLELEID=1026164;CLNDN=Familial_adenomatous_polyposis_1;CLNDISDB=MONDO:MONDO:0021056,MedGen:C2713442,OMIM:175100;CLNHGVS=NC_000005.10:g.112839150G>A;CLNREVSTAT=criteria_provided,_single_submitter;CLNSIG=Uncertain_significance;CLNVC=single_nucleotide_variant;CLNVCSO=SO:0001483;GENEINFO=APC:324;MC=SO:0001583|missense_variant;ORIGIN=1;Pangolin=ENSG00000134982.17|18:0.0|1:-0.0ENSG00000258864.1|18:0.0|1:-0.0
chr5	112839151	411380	A	G	.	.	ALLELEID=394512;CLNDN=Familial_adenomatous_polyposis_1;CLNDISDB=MONDO:MONDO:0021056,MedGen:C2713442,OMIM:175100;CLNHGVS=NC_000005.10:g.112839151A>G;CLNREVSTAT=criteria_provided,_single_submitter;CLNSIG=Uncertain_significance;CLNVC=single_nucleotide_variant;CLNVCSO=SO:0001483;GENEINFO=APC:324;MC=SO:0001583|missense_variant;ORIGIN=1;RS=1060503280;Pangolin=ENSG00000134982.17|-1:0.01|41:-0.0ENSG00000258864.1|-1:0.01|41:-0.0
chr5	112839151	469924	A	T	.	.	ALLELEID=454420;CLNDN=Hereditary_cancer-predisposing_syndrome|Familial_adenomatous_polyposis_1;CLNDISDB=MONDO:MONDO:0015356,MedGen:C0027672,Orphanet:ORPHA140162,SNOMED_CT:699346009|MONDO:MONDO:0021056,MedGen:C2713442,OMIM:175100;CLNHGVS=NC_000005.10:g.112839151A>T;CLNREVSTAT=criteria_provided,_multiple_submitters,_no_conflicts;CLNSIG=Uncertain_significance;CLNVC=single_nucleotide_variant;CLNVCSO=SO:0001483;GENEINFO=APC:324;MC=SO:0001583|missense_variant;ORIGIN=1;RS=1060503280;Pangolin=ENSG00000134982.17|-2:0.0|0:-0.0ENSG00000258864.1|-2:0.0|0:-0.0
chr5	112839153	469925	A	G	.	.	ALLELEID=454423;CLNDN=Hereditary_cancer-predisposing_syndrome|Familial_adenomatous_polyposis_1;CLNDISDB=MONDO:MONDO:0015356,MedGen:C0027672,Orphanet:ORPHA140162,SNOMED_CT:699346009|MONDO:MONDO:0021056,MedGen:C2713442,OMIM:175100;CLNHGVS=NC_000005.10:g.112839153A>G;CLNREVSTAT=criteria_provided,_multiple_submitters,_no_conflicts;CLNSIG=Uncertain_significance;CLNVC=single_nucleotide_variant;CLNVCSO=SO:0001483;GENEINFO=APC:324;MC=SO:0001583|missense_variant;ORIGIN=1;RS=1554085107;Pangolin=ENSG00000134982.17|15:0.0|-2:-0.0ENSG00000258864.1|15:0.0|-2:-0.0
chr5	112839154	181802	T	C	.	.	ALLELEID=180202;CLNDN=Hereditary_cancer-predisposing_syndrome|Familial_adenomatous_polyposis_1|not_provided;CLNDISDB=MONDO:MONDO:0015356,MedGen:C0027672,Orphanet:ORPHA140162,SNOMED_CT:699346009|MONDO:MONDO:0021056,MedGen:C2713442,OMIM:175100|MedGen:CN517202;CLNHGVS=NC_000005.10:g.112839154T>C;CLNREVSTAT=criteria_provided,_multiple_submitters,_no_conflicts;CLNSIG=Uncertain_significance;CLNVC=single_nucleotide_variant;CLNVCSO=SO:0001483;GENEINFO=APC:324;MC=SO:0001583|missense_variant;ORIGIN=1;RS=730881246;Pangolin=ENSG00000134982.17|1:0.0|14:-0.0ENSG00000258864.1|1:0.0|14:-0.0
chr5	112839156	469926	C	A	.	.	ALLELEID=454740;CLNDN=Familial_adenomatous_polyposis_1;CLNDISDB=MONDO:MONDO:0021056,MedGen:C2713442,OMIM:175100;CLNHGVS=NC_000005.10:g.112839156C>A;CLNREVSTAT=criteria_provided,_single_submitter;CLNSIG=Uncertain_significance;CLNVC=single_nucleotide_variant;CLNVCSO=SO:0001483;GENEINFO=APC:324;MC=SO:0001583|missense_variant;ORIGIN=1;RS=1554085113;Pangolin=ENSG00000134982.17|2:0.0|-5:-0.0ENSG00000258864.1|2:0.0|-5:-0.0
chr5	112839157	187189	C	T	.	.	ALLELEID=182383;CLNDN=Hereditary_cancer-predisposing_syndrome|Familial_adenomatous_polyposis_1;CLNDISDB=MONDO:MONDO:0015356,MedGen:C0027672,Orphanet:ORPHA140162,SNOMED_CT:699346009|MONDO:MONDO:0021056,MedGen:C2713442,OMIM:175100;CLNHGVS=NC_000005.10:g.112839157C>T;CLNREVSTAT=criteria_provided,_multiple_submitters,_no_conflicts;CLNSIG=Uncertain_significance;CLNVC=single_nucleotide_variant;CLNVCSO=SO:0001483;GENEINFO=APC:324;MC=SO:0001583|missense_variant;ORIGIN=1;RS=786203540;Pangolin=ENSG00000134982.17|11:0.0|-6:-0.0ENSG00000258864.1|11:0.0|-6:-0.0
chr5	112839160	928326	C	T	.	.	ALLELEID=909931;CLNDN=Hereditary_cancer-predisposing_syndrome;CLNDISDB=MONDO:MONDO:0015356,MedGen:C0027672,Orphanet:ORPHA140162,SNOMED_CT:699346009;CLNHGVS=NC_000005.10:g.112839160C>T;CLNREVSTAT=criteria_provided,_single_submitter;CLNSIG=Uncertain_significance;CLNVC=single_nucleotide_variant;CLNVCSO=SO:0001483;GENEINFO=APC:324;MC=SO:0001583|missense_variant;ORIGIN=1;Pangolin=ENSG00000134982.17|8:0.0|-9:-0.0ENSG00000258864.1|8:0.0|-9:-0.0
chr5	112839162	926949	T	A	.	.	ALLELEID=909932;CLNDN=Hereditary_cancer-predisposing_syndrome;CLNDISDB=MONDO:MONDO:0015356,MedGen:C0027672,Orphanet:ORPHA140162,SNOMED_CT:699346009;CLNHGVS=NC_000005.10:g.112839162T>A;CLNREVSTAT=criteria_provided,_single_submitter;CLNSIG=Uncertain_significance;CLNVC=single_nucleotide_variant;CLNVCSO=SO:0001483;GENEINFO=APC:324;MC=SO:0001583|missense_variant;ORIGIN=1;Pangolin=ENSG00000134982.17|2:0.0|6:-0.0ENSG00000258864.1|2:0.0|6:-0.0
chr5	112839162	647569	T	G	.	.	ALLELEID=632687;CLNDN=Familial_adenomatous_polyposis_1;CLNDISDB=MONDO:MONDO:0021056,MedGen:C2713442,OMIM:175100;CLNHGVS=NC_000005.10:g.112839162T>G;CLNREVSTAT=criteria_provided,_single_submitter;CLNSIG=Uncertain_significance;CLNVC=single_nucleotide_variant;CLNVCSO=SO:0001483;GENEINFO=APC:324;MC=SO:0001583|missense_variant;ORIGIN=1;RS=1580637151;Pangolin=ENSG00000134982.17|1:0.0|6:-0.0ENSG00000258864.1|1:0.0|6:-0.0
chr5	112839172	411340	A	G	.	.	ALLELEID=394856;CLNDN=Hereditary_cancer-predisposing_syndrome|Familial_adenomatous_polyposis_1;CLNDISDB=MONDO:MONDO:0015356,MedGen:C0027672,Orphanet:ORPHA140162,SNOMED_CT:699346009|MONDO:MONDO:0021056,MedGen:C2713442,OMIM:175100;CLNHGVS=NC_000005.10:g.112839172A>G;CLNREVSTAT=criteria_provided,_multiple_submitters,_no_conflicts;CLNSIG=Uncertain_significance;CLNVC=single_nucleotide_variant;CLNVCSO=SO:0001483;GENEINFO=APC:324;MC=SO:0001583|missense_variant;ORIGIN=1;RS=1060503260;Pangolin=ENSG00000134982.17|0:0.0|2:-0.0ENSG00000258864.1|0:0.0|2:-0.0
chr5	112839178	839917	T	A	.	.	ALLELEID=829702;CLNDN=Familial_adenomatous_polyposis_1;CLNDISDB=MONDO:MONDO:0021056,MedGen:C2713442,OMIM:175100;CLNHGVS=NC_000005.10:g.112839178T>A;CLNREVSTAT=criteria_provided,_single_submitter;CLNSIG=Uncertain_significance;CLNVC=single_nucleotide_variant;CLNVCSO=SO:0001483;GENEINFO=APC:324;MC=SO:0001583|missense_variant;ORIGIN=1;Pangolin=ENSG00000134982.17|-27:0.0|14:-0.0ENSG00000258864.1|-27:0.0|14:-0.0
chr5	112839178	41528	T	C	.	.	ALLELEID=49967;CLNDN=not_provided;CLNDISDB=MedGen:CN517202;CLNHGVS=NC_000005.10:g.112839178T>C;CLNREVSTAT=no_assertion_criteria_provided;CLNSIG=Uncertain_significance;CLNVC=single_nucleotide_variant;CLNVCSO=SO:0001483;GENEINFO=APC:324;MC=SO:0001583|missense_variant;ORIGIN=1;RS=386833392;Pangolin=ENSG00000134982.17|-27:0.0|14:-0.0ENSG00000258864.1|-27:0.0|14:-0.0
chr5	112839180	999561	T	C	.	.	ALLELEID=990461;CLNDN=Familial_adenomatous_polyposis_1;CLNDISDB=MONDO:MONDO:0021056,MedGen:C2713442,OMIM:175100;CLNHGVS=NC_000005.10:g.112839180T>C;CLNREVSTAT=criteria_provided,_single_submitter;CLNSIG=Uncertain_significance;CLNVC=single_nucleotide_variant;CLNVCSO=SO:0001483;GENEINFO=APC:324;MC=SO:0001583|missense_variant;ORIGIN=1;Pangolin=ENSG00000134982.17|-29:0.0|12:-0.0ENSG00000258864.1|-29:0.0|12:-0.0
chr5	112839181	469927	C	T	.	.	ALLELEID=454151;CLNDN=Familial_adenomatous_polyposis_1;CLNDISDB=MONDO:MONDO:0021056,MedGen:C2713442,OMIM:175100;CLNHGVS=NC_000005.10:g.112839181C>T;CLNREVSTAT=criteria_provided,_single_submitter;CLNSIG=Uncertain_significance;CLNVC=single_nucleotide_variant;CLNVCSO=SO:0001483;GENEINFO=APC:324;MC=SO:0001583|missense_variant;ORIGIN=1;RS=1554085141;Pangolin=ENSG00000134982.17|11:0.0|-30:-0.0ENSG00000258864.1|11:0.0|-30:-0.0
chr5	112839183	482381	T	C	.	.	ALLELEID=473741;CLNDN=Hereditary_cancer-predisposing_syndrome|Familial_adenomatous_polyposis_1;CLNDISDB=MONDO:MONDO:0015356,MedGen:C0027672,Orphanet:ORPHA140162,SNOMED_CT:699346009|MONDO:MONDO:0021056,MedGen:C2713442,OMIM:175100;CLNHGVS=NC_000005.10:g.112839183T>C;CLNREVSTAT=criteria_provided,_multiple_submitters,_no_conflicts;CLNSIG=Uncertain_significance;CLNVC=single_nucleotide_variant;CLNVCSO=SO:0001483;GENEINFO=APC:324;MC=SO:0001583|missense_variant;ORIGIN=1;RS=1399846917;Pangolin=ENSG00000134982.17|-32:0.0|9:-0.0ENSG00000258864.1|-32:0.0|9:-0.0
chr5	112839185	1037676	C	G	.	.	ALLELEID=1026165;CLNDN=Familial_adenomatous_polyposis_1;CLNDISDB=MONDO:MONDO:0021056,MedGen:C2713442,OMIM:175100;CLNHGVS=NC_000005.10:g.112839185C>G;CLNREVSTAT=criteria_provided,_single_submitter;CLNSIG=Uncertain_significance;CLNVC=single_nucleotide_variant;CLNVCSO=SO:0001483;GENEINFO=APC:324;MC=SO:0001583|missense_variant;ORIGIN=1;Pangolin=ENSG00000134982.17|-34:0.0|7:-0.0ENSG00000258864.1|-34:0.0|7:-0.0
chr5	112839186	631191	T	G	.	.	ALLELEID=617128;CLNDN=Hereditary_cancer-predisposing_syndrome;CLNDISDB=MONDO:MONDO:0015356,MedGen:C0027672,Orphanet:ORPHA140162,SNOMED_CT:699346009;CLNHGVS=NC_000005.10:g.112839186T>G;CLNREVSTAT=criteria_provided,_single_submitter;CLNSIG=Uncertain_significance;CLNVC=single_nucleotide_variant;CLNVCSO=SO:0001483;GENEINFO=APC:324;MC=SO:0001583|missense_variant;ORIGIN=1;RS=1561586013;Pangolin=ENSG00000134982.17|-35:0.0|6:-0.0ENSG00000258864.1|-35:0.0|6:-0.0
chr5	112839189	570035	A	G	.	.	ALLELEID=559913;CLNDN=Familial_adenomatous_polyposis_1;CLNDISDB=MONDO:MONDO:0021056,MedGen:C2713442,OMIM:175100;CLNHGVS=NC_000005.10:g.112839189A>G;CLNREVSTAT=criteria_provided,_single_submitter;CLNSIG=Uncertain_significance;CLNVC=single_nucleotide_variant;CLNVCSO=SO:0001483;GENEINFO=APC:324;MC=SO:0001583|missense_variant;ORIGIN=1;RS=1561586087;Pangolin=ENSG00000134982.17|1:0.01|3:-0.0ENSG00000258864.1|1:0.01|3:-0.0
chr5	112839190	1027233	A	C	.	.	ALLELEID=1005651;CLNDN=Familial_adenomatous_polyposis_1;CLNDISDB=MONDO:MONDO:0021056,MedGen:C2713442,OMIM:175100;CLNHGVS=NC_000005.10:g.112839190A>C;CLNREVSTAT=criteria_provided,_single_submitter;CLNSIG=Uncertain_significance;CLNVC=single_nucleotide_variant;CLNVCSO=SO:0001483;GENEINFO=APC:324;MC=SO:0001583|missense_variant;ORIGIN=1;Pangolin=ENSG00000134982.17|-39:0.0|2:-0.0ENSG00000258864.1|-39:0.0|2:-0.0
chr5	112839195	489442	T	C	.	.	ALLELEID=482596;CLNDN=Hereditary_cancer-predisposing_syndrome|Familial_adenomatous_polyposis_1;CLNDISDB=MONDO:MONDO:0015356,MedGen:C0027672,Orphanet:ORPHA140162,SNOMED_CT:699346009|MONDO:MONDO:0021056,MedGen:C2713442,OMIM:175100;CLNHGVS=NC_000005.10:g.112839195T>C;CLNREVSTAT=criteria_provided,_multiple_submitters,_no_conflicts;CLNSIG=Uncertain_significance;CLNVC=single_nucleotide_variant;CLNVCSO=SO:0001483;GENEINFO=APC:324;MC=SO:0001583|missense_variant;ORIGIN=1;RS=1554085162;Pangolin=ENSG00000134982.17|-3:0.0|-2:-0.0ENSG00000258864.1|-3:0.0|-2:-0.0
chr5	112839199	570018	C	G	.	.	AF_EXAC=1e-05;ALLELEID=560012;CLNDN=Hereditary_cancer-predisposing_syndrome|Familial_adenomatous_polyposis_1;CLNDISDB=MONDO:MONDO:0015356,MedGen:C0027672,Orphanet:ORPHA140162,SNOMED_CT:699346009|MONDO:MONDO:0021056,MedGen:C2713442,OMIM:175100;CLNHGVS=NC_000005.10:g.112839199C>G;CLNREVSTAT=criteria_provided,_multiple_submitters,_no_conflicts;CLNSIG=Uncertain_significance;CLNVC=single_nucleotide_variant;CLNVCSO=SO:0001483;GENEINFO=APC:324;MC=SO:0001583|missense_variant;ORIGIN=1;RS=753375023;Pangolin=ENSG00000134982.17|37:0.0|-48:-0.0ENSG00000258864.1|37:0.0|-48:-0.0
chr5	112839201	411470	G	C	.	.	ALLELEID=394520;CLNDN=Hereditary_cancer-predisposing_syndrome|Familial_adenomatous_polyposis_1|not_specified|not_provided;CLNDISDB=MONDO:MONDO:0015356,MedGen:C0027672,Orphanet:ORPHA140162,SNOMED_CT:699346009|MONDO:MONDO:0021056,MedGen:C2713442,OMIM:175100|MedGen:CN169374|MedGen:CN517202;CLNHGVS=NC_000005.10:g.112839201G>C;CLNREVSTAT=criteria_provided,_multiple_submitters,_no_conflicts;CLNSIG=Uncertain_significance;CLNVC=single_nucleotide_variant;CLNVCSO=SO:0001483;GENEINFO=APC:324;MC=SO:0001583|missense_variant;ORIGIN=1;RS=1057518472;Pangolin=ENSG00000134982.17|-7:0.0|-9:-0.0ENSG00000258864.1|-7:0.0|-9:-0.0
chr5	112839205	565899	A	G	.	.	ALLELEID=562417;CLNDN=Familial_adenomatous_polyposis_1;CLNDISDB=MONDO:MONDO:0021056,MedGen:C2713442,OMIM:175100;CLNHGVS=NC_000005.10:g.112839205A>G;CLNREVSTAT=criteria_provided,_single_submitter;CLNSIG=Uncertain_significance;CLNVC=single_nucleotide_variant;CLNVCSO=SO:0001483;GENEINFO=APC:324;MC=SO:0001583|missense_variant;ORIGIN=1;RS=1561586313;Pangolin=ENSG00000134982.17|32:0.0|50:-0.0ENSG00000258864.1|32:0.0|50:-0.0
chr5	112839208	482270	G	A	.	.	ALLELEID=474009;CLNDN=Hereditary_cancer-predisposing_syndrome|Familial_adenomatous_polyposis_1;CLNDISDB=MONDO:MONDO:0015356,MedGen:C0027672,Orphanet:ORPHA140162,SNOMED_CT:699346009|MONDO:MONDO:0021056,MedGen:C2713442,OMIM:175100;CLNHGVS=NC_000005.10:g.112839208G>A;CLNREVSTAT=criteria_provided,_multiple_submitters,_no_conflicts;CLNSIG=Uncertain_significance;CLNVC=single_nucleotide_variant;CLNVCSO=SO:0001483;GENEINFO=APC:324;MC=SO:0001583|missense_variant;ORIGIN=1;RS=1338663112;Pangolin=ENSG00000134982.17|2:0.0|29:-0.0ENSG00000258864.1|2:0.0|29:-0.0
chr5	112839210	469928	A	G	.	.	ALLELEID=454154;CLNDN=Hereditary_cancer-predisposing_syndrome|Familial_adenomatous_polyposis_1;CLNDISDB=MONDO:MONDO:0015356,MedGen:C0027672,Orphanet:ORPHA140162,SNOMED_CT:699346009|MONDO:MONDO:0021056,MedGen:C2713442,OMIM:175100;CLNHGVS=NC_000005.10:g.112839210A>G;CLNREVSTAT=criteria_provided,_multiple_submitters,_no_conflicts;CLNSIG=Uncertain_significance;CLNVC=single_nucleotide_variant;CLNVCSO=SO:0001483;GENEINFO=APC:324;MC=SO:0001583|missense_variant;ORIGIN=1;RS=901866497;Pangolin=ENSG00000134982.17|0:0.0|27:-0.0ENSG00000258864.1|0:0.0|27:-0.0
chr5	112839212	998591	T	TTTTGTTCATCTGGAC	.	.	ALLELEID=990462;CLNDN=Familial_adenomatous_polyposis_1;CLNDISDB=MONDO:MONDO:0021056,MedGen:C2713442,OMIM:175100;CLNHGVS=NC_000005.10:g.112839212_112839213insTTTGTTCATCTGGAC;CLNREVSTAT=criteria_provided,_single_submitter;CLNSIG=Uncertain_significance;CLNVC=Insertion;CLNVCSO=SO:0000667;GENEINFO=APC:324;MC=SO:0001821|inframe_insertion;ORIGIN=1;Pangolin=ENSG00000134982.17|-20:0.0|39:-0.0ENSG00000258864.1|-20:0.0|39:-0.0
chr5	112839213	966144	A	G	.	.	ALLELEID=953902;CLNDN=Familial_adenomatous_polyposis_1;CLNDISDB=MONDO:MONDO:0021056,MedGen:C2713442,OMIM:175100;CLNHGVS=NC_000005.10:g.112839213A>G;CLNREVSTAT=criteria_provided,_single_submitter;CLNSIG=Uncertain_significance;CLNVC=single_nucleotide_variant;CLNVCSO=SO:0001483;GENEINFO=APC:324;MC=SO:0001583|missense_variant;ORIGIN=1;Pangolin=ENSG00000134982.17|24:0.0|26:-0.0ENSG00000258864.1|24:0.0|26:-0.0
chr5	112839217	438877	C	T	.	.	AF_EXAC=1e-05;ALLELEID=432587;CLNDN=Hereditary_cancer-predisposing_syndrome|Familial_adenomatous_polyposis_1|not_specified;CLNDISDB=MONDO:MONDO:0015356,MedGen:C0027672,Orphanet:ORPHA140162,SNOMED_CT:699346009|MONDO:MONDO:0021056,MedGen:C2713442,OMIM:175100|MedGen:CN169374;CLNHGVS=NC_000005.10:g.112839217C>T;CLNREVSTAT=criteria_provided,_multiple_submitters,_no_conflicts;CLNSIG=Uncertain_significance;CLNVC=single_nucleotide_variant;CLNVCSO=SO:0001483;GENEINFO=APC:324;MC=SO:0001583|missense_variant;ORIGIN=1;RS=752590375;Pangolin=ENSG00000134982.17|19:0.0|22:-0.0ENSG00000258864.1|19:0.0|22:-0.0
chr5	112839219	141688	G	A	.	.	AF_ESP=8e-05;AF_EXAC=3e-05;AF_TGP=0.0002;ALLELEID=151402;CLNDN=Hereditary_cancer-predisposing_syndrome|Familial_adenomatous_polyposis_1|APC-Associated_Polyposis_Disorders|not_provided;CLNDISDB=MONDO:MONDO:0015356,MedGen:C0027672,Orphanet:ORPHA140162,SNOMED_CT:699346009|MONDO:MONDO:0021056,MedGen:C2713442,OMIM:175100|MedGen:CN239210|MedGen:CN517202;CLNHGVS=NC_000005.10:g.112839219G>A;CLNREVSTAT=criteria_provided,_conflicting_interpretations;CLNSIG=Conflicting_interpretations_of_pathogenicity;CLNSIGCONF=Likely_benign(2),Uncertain_significance(5);CLNVC=single_nucleotide_variant;CLNVCSO=SO:0001483;CLNVI=Illumina_Clinical_Services_Laboratory,Illumina:684404;GENEINFO=APC:324;MC=SO:0001583|missense_variant;ORIGIN=1;RS=201185479;Pangolin=ENSG00000134982.17|17:0.0|18:-0.0ENSG00000258864.1|17:0.0|18:-0.0
chr5	112839222	135698	C	T	.	.	AF_ESP=8e-05;AF_EXAC=2e-05;ALLELEID=139410;CLNDN=Hereditary_cancer-predisposing_syndrome|Familial_adenomatous_polyposis_1|not_provided;CLNDISDB=MONDO:MONDO:0015356,MedGen:C0027672,Orphanet:ORPHA140162,SNOMED_CT:699346009|MONDO:MONDO:0021056,MedGen:C2713442,OMIM:175100|MedGen:CN517202;CLNHGVS=NC_000005.10:g.112839222C>T;CLNREVSTAT=criteria_provided,_multiple_submitters,_no_conflicts;CLNSIG=Uncertain_significance;CLNVC=single_nucleotide_variant;CLNVCSO=SO:0001483;GENEINFO=APC:324;MC=SO:0001583|missense_variant;ORIGIN=1;RS=145181563;Pangolin=ENSG00000134982.17|17:0.0|34:-0.0ENSG00000258864.1|17:0.0|34:-0.0
chr5	112839223	411495	A	G	.	.	ALLELEID=394321;CLNDN=Hereditary_cancer-predisposing_syndrome|Familial_adenomatous_polyposis_1;CLNDISDB=MONDO:MONDO:0015356,MedGen:C0027672,Orphanet:ORPHA140162,SNOMED_CT:699346009|MONDO:MONDO:0021056,MedGen:C2713442,OMIM:175100;CLNHGVS=NC_000005.10:g.112839223A>G;CLNREVSTAT=criteria_provided,_multiple_submitters,_no_conflicts;CLNSIG=Uncertain_significance;CLNVC=single_nucleotide_variant;CLNVCSO=SO:0001483;GENEINFO=APC:324;MC=SO:0001583|missense_variant;ORIGIN=1;RS=756346998;Pangolin=ENSG00000134982.17|-1:0.0|16:-0.0ENSG00000258864.1|-1:0.0|16:-0.0
chr5	112839223	469929	A	T	.	.	AF_EXAC=1e-05;ALLELEID=454744;CLNDN=Hereditary_cancer-predisposing_syndrome|Familial_adenomatous_polyposis_1;CLNDISDB=MONDO:MONDO:0015356,MedGen:C0027672,Orphanet:ORPHA140162,SNOMED_CT:699346009|MONDO:MONDO:0021056,MedGen:C2713442,OMIM:175100;CLNHGVS=NC_000005.10:g.112839223A>T;CLNREVSTAT=criteria_provided,_multiple_submitters,_no_conflicts;CLNSIG=Uncertain_significance;CLNVC=single_nucleotide_variant;CLNVCSO=SO:0001483;GENEINFO=APC:324;MC=SO:0001583|missense_variant;ORIGIN=1;RS=756346998;Pangolin=ENSG00000134982.17|13:0.0|33:-0.0ENSG00000258864.1|13:0.0|33:-0.0
chr5	112839225	469931	A	G	.	.	AF_EXAC=1e-05;ALLELEID=454155;CLNDN=Hereditary_cancer-predisposing_syndrome|Familial_adenomatous_polyposis_1;CLNDISDB=MONDO:MONDO:0015356,MedGen:C0027672,Orphanet:ORPHA140162,SNOMED_CT:699346009|MONDO:MONDO:0021056,MedGen:C2713442,OMIM:175100;CLNHGVS=NC_000005.10:g.112839225A>G;CLNREVSTAT=criteria_provided,_multiple_submitters,_no_conflicts;CLNSIG=Uncertain_significance;CLNVC=single_nucleotide_variant;CLNVCSO=SO:0001483;GENEINFO=APC:324;MC=SO:0001583|missense_variant;ORIGIN=1;RS=780084585;Pangolin=ENSG00000134982.17|-1:0.0|31:-0.0ENSG00000258864.1|-1:0.0|31:-0.0
chr5	112839226	127290	T	C	.	.	ALLELEID=132747;CLNDN=Hereditary_cancer-predisposing_syndrome|Familial_adenomatous_polyposis_1|not_specified|not_provided;CLNDISDB=MONDO:MONDO:0015356,MedGen:C0027672,Orphanet:ORPHA140162,SNOMED_CT:699346009|MONDO:MONDO:0021056,MedGen:C2713442,OMIM:175100|MedGen:CN169374|MedGen:CN517202;CLNHGVS=NC_000005.10:g.112839226T>C;CLNREVSTAT=criteria_provided,_multiple_submitters,_no_conflicts;CLNSIG=Uncertain_significance;CLNVC=single_nucleotide_variant;CLNVCSO=SO:0001483;GENEINFO=APC:324;MC=SO:0001583|missense_variant;ORIGIN=1;RS=575268622;Pangolin=ENSG00000134982.17|1:0.0|10:-0.0ENSG00000258864.1|1:0.0|10:-0.0
chr5	112839226	133538	T	G	.	.	AF_TGP=0.0004;ALLELEID=137277;CLNDN=Hereditary_cancer-predisposing_syndrome|Familial_adenomatous_polyposis_1|not_specified;CLNDISDB=MONDO:MONDO:0015356,MedGen:C0027672,Orphanet:ORPHA140162,SNOMED_CT:699346009|MONDO:MONDO:0021056,MedGen:C2713442,OMIM:175100|MedGen:CN169374;CLNHGVS=NC_000005.10:g.112839226T>G;CLNREVSTAT=criteria_provided,_conflicting_interpretations;CLNSIG=Conflicting_interpretations_of_pathogenicity;CLNSIGCONF=Likely_benign(4),Uncertain_significance(3);CLNVC=single_nucleotide_variant;CLNVCSO=SO:0001483;GENEINFO=APC:324;MC=SO:0001583|missense_variant;ORIGIN=1;RS=575268622;Pangolin=ENSG00000134982.17|0:0.0|10:-0.0ENSG00000258864.1|0:0.0|10:-0.0
chr5	112839227	836590	G	A	.	.	ALLELEID=829703;CLNDN=Familial_adenomatous_polyposis_1;CLNDISDB=MONDO:MONDO:0021056,MedGen:C2713442,OMIM:175100;CLNHGVS=NC_000005.10:g.112839227G>A;CLNREVSTAT=criteria_provided,_single_submitter;CLNSIG=Uncertain_significance;CLNVC=single_nucleotide_variant;CLNVCSO=SO:0001483;GENEINFO=APC:324;MC=SO:0001583|missense_variant;ORIGIN=1;Pangolin=ENSG00000134982.17|29:0.0|9:-0.0ENSG00000258864.1|29:0.0|9:-0.0
chr5	112839232	537453	C	T	.	.	ALLELEID=520504;CLNDN=Hereditary_cancer-predisposing_syndrome|Familial_adenomatous_polyposis_1;CLNDISDB=MONDO:MONDO:0015356,MedGen:C0027672,Orphanet:ORPHA140162,SNOMED_CT:699346009|MONDO:MONDO:0021056,MedGen:C2713442,OMIM:175100;CLNHGVS=NC_000005.10:g.112839232C>T;CLNREVSTAT=criteria_provided,_multiple_submitters,_no_conflicts;CLNSIG=Uncertain_significance;CLNVC=single_nucleotide_variant;CLNVCSO=SO:0001483;GENEINFO=APC:324;MC=SO:0001583|missense_variant;ORIGIN=1;RS=1554085199;Pangolin=ENSG00000134982.17|4:0.0|24:-0.0ENSG00000258864.1|4:0.0|24:-0.0
chr5	112839236	485150	C	A	.	.	ALLELEID=473731;CLNDN=Hereditary_cancer-predisposing_syndrome;CLNDISDB=MONDO:MONDO:0015356,MedGen:C0027672,Orphanet:ORPHA140162,SNOMED_CT:699346009;CLNHGVS=NC_000005.10:g.112839236C>A;CLNREVSTAT=criteria_provided,_single_submitter;CLNSIG=Uncertain_significance;CLNVC=single_nucleotide_variant;CLNVCSO=SO:0001483;GENEINFO=APC:324;MC=SO:0001583|missense_variant;ORIGIN=1;RS=1554085201;Pangolin=ENSG00000134982.17|1:0.0|0:-0.0ENSG00000258864.1|1:0.0|0:-0.0
chr5	112839238	133529	G	A	.	.	ALLELEID=137268;CLNDN=Hereditary_cancer-predisposing_syndrome|Familial_adenomatous_polyposis_1|not_specified|not_provided;CLNDISDB=MONDO:MONDO:0015356,MedGen:C0027672,Orphanet:ORPHA140162,SNOMED_CT:699346009|MONDO:MONDO:0021056,MedGen:C2713442,OMIM:175100|MedGen:CN169374|MedGen:CN517202;CLNHGVS=NC_000005.10:g.112839238G>A;CLNREVSTAT=criteria_provided,_multiple_submitters,_no_conflicts;CLNSIG=Uncertain_significance;CLNVC=single_nucleotide_variant;CLNVCSO=SO:0001483;GENEINFO=APC:324;MC=SO:0001583|missense_variant;ORIGIN=1;RS=587778041;Pangolin=ENSG00000134982.17|17:0.0|-1:-0.0ENSG00000258864.1|17:0.0|-1:-0.0
chr5	112839242	1003353	G	T	.	.	ALLELEID=990463;CLNDN=Familial_adenomatous_polyposis_1;CLNDISDB=MONDO:MONDO:0021056,MedGen:C2713442,OMIM:175100;CLNHGVS=NC_000005.10:g.112839242G>T;CLNREVSTAT=criteria_provided,_single_submitter;CLNSIG=Uncertain_significance;CLNVC=single_nucleotide_variant;CLNVCSO=SO:0001483;GENEINFO=APC:324;MC=SO:0001583|missense_variant;ORIGIN=1;Pangolin=ENSG00000134982.17|13:0.0|-5:-0.0ENSG00000258864.1|13:0.0|-5:-0.0
chr5	112839244	133509	A	C	.	.	AF_ESP=0.00031;AF_EXAC=0.00023;AF_TGP=0.001;ALLELEID=137248;CLNDN=Hereditary_cancer-predisposing_syndrome|Familial_adenomatous_polyposis_1|not_specified|not_provided;CLNDISDB=MONDO:MONDO:0015356,MedGen:C0027672,Orphanet:ORPHA140162,SNOMED_CT:699346009|MONDO:MONDO:0021056,MedGen:C2713442,OMIM:175100|MedGen:CN169374|MedGen:CN517202;CLNHGVS=NC_000005.10:g.112839244A>C;CLNREVSTAT=criteria_provided,_conflicting_interpretations;CLNSIG=Conflicting_interpretations_of_pathogenicity;CLNSIGCONF=Benign(2),Likely_benign(3),Uncertain_significance(2);CLNVC=single_nucleotide_variant;CLNVCSO=SO:0001483;GENEINFO=APC:324;MC=SO:0001583|missense_variant;ORIGIN=1;RS=138933660;Pangolin=ENSG00000134982.17|12:0.0|-7:-0.0ENSG00000258864.1|12:0.0|-7:-0.0
chr5	112839244	824030	A	T	.	.	ALLELEID=808016;CLNDN=Hereditary_cancer-predisposing_syndrome|Familial_adenomatous_polyposis_1;CLNDISDB=MONDO:MONDO:0015356,MedGen:C0027672,Orphanet:ORPHA140162,SNOMED_CT:699346009|MONDO:MONDO:0021056,MedGen:C2713442,OMIM:175100;CLNHGVS=NC_000005.10:g.112839244A>T;CLNREVSTAT=criteria_provided,_multiple_submitters,_no_conflicts;CLNSIG=Uncertain_significance;CLNVC=single_nucleotide_variant;CLNVCSO=SO:0001483;GENEINFO=APC:324;MC=SO:0001583|missense_variant;ORIGIN=1;RS=138933660;Pangolin=ENSG00000134982.17|11:0.0|-5:-0.0ENSG00000258864.1|11:0.0|-5:-0.0
chr5	112839247	187505	C	T	.	.	AF_ESP=8e-05;AF_EXAC=2e-05;ALLELEID=182384;CLNDN=Hereditary_cancer-predisposing_syndrome|Familial_adenomatous_polyposis_1|APC-Associated_Polyposis_Disorders|not_provided;CLNDISDB=MONDO:MONDO:0015356,MedGen:C0027672,Orphanet:ORPHA140162,SNOMED_CT:699346009|MONDO:MONDO:0021056,MedGen:C2713442,OMIM:175100|MedGen:CN239210|MedGen:CN517202;CLNHGVS=NC_000005.10:g.112839247C>T;CLNREVSTAT=criteria_provided,_multiple_submitters,_no_conflicts;CLNSIG=Uncertain_significance;CLNVC=single_nucleotide_variant;CLNVCSO=SO:0001483;CLNVI=Illumina_Clinical_Services_Laboratory,Illumina:674338;GENEINFO=APC:324;MC=SO:0001583|missense_variant;ORIGIN=1;RS=377640390;Pangolin=ENSG00000134982.17|-2:0.0|9:-0.0ENSG00000258864.1|-2:0.0|9:-0.0
chr5	112839250	419520	C	A	.	.	ALLELEID=406536;CLNDN=Familial_adenomatous_polyposis_1|not_provided;CLNDISDB=MONDO:MONDO:0021056,MedGen:C2713442,OMIM:175100|MedGen:CN517202;CLNHGVS=NC_000005.10:g.112839250C>A;CLNREVSTAT=criteria_provided,_multiple_submitters,_no_conflicts;CLNSIG=Uncertain_significance;CLNVC=single_nucleotide_variant;CLNVCSO=SO:0001483;GENEINFO=APC:324;MC=SO:0001583|missense_variant;ORIGIN=1;RS=1064793930;Pangolin=ENSG00000134982.17|-3:0.0|6:-0.0ENSG00000258864.1|-3:0.0|6:-0.0
chr5	112839250	824035	C	T	.	.	ALLELEID=808018;CLNDN=Hereditary_cancer-predisposing_syndrome|Familial_adenomatous_polyposis_1;CLNDISDB=MONDO:MONDO:0015356,MedGen:C0027672,Orphanet:ORPHA140162,SNOMED_CT:699346009|MONDO:MONDO:0021056,MedGen:C2713442,OMIM:175100;CLNHGVS=NC_000005.10:g.112839250C>T;CLNREVSTAT=criteria_provided,_multiple_submitters,_no_conflicts;CLNSIG=Uncertain_significance;CLNVC=single_nucleotide_variant;CLNVCSO=SO:0001483;GENEINFO=APC:324;MC=SO:0001583|missense_variant;ORIGIN=1;RS=1064793930;Pangolin=ENSG00000134982.17|-13:0.0|6:-0.0ENSG00000258864.1|-13:0.0|6:-0.0
chr5	112839253	482251	C	T	.	.	ALLELEID=473746;CLNDN=Hereditary_cancer-predisposing_syndrome|Familial_adenomatous_polyposis_1;CLNDISDB=MONDO:MONDO:0015356,MedGen:C0027672,Orphanet:ORPHA140162,SNOMED_CT:699346009|MONDO:MONDO:0021056,MedGen:C2713442,OMIM:175100;CLNHGVS=NC_000005.10:g.112839253C>T;CLNREVSTAT=criteria_provided,_multiple_submitters,_no_conflicts;CLNSIG=Uncertain_significance;CLNVC=single_nucleotide_variant;CLNVCSO=SO:0001483;GENEINFO=APC:324;MC=SO:0001583|missense_variant;ORIGIN=1;RS=773617726;Pangolin=ENSG00000134982.17|-16:0.0|3:-0.0ENSG00000258864.1|-16:0.0|3:-0.0
chr5	112839255	568688	C	T	.	.	AF_EXAC=2e-05;ALLELEID=562419;CLNDN=Hereditary_cancer-predisposing_syndrome|Familial_adenomatous_polyposis_1;CLNDISDB=MONDO:MONDO:0015356,MedGen:C0027672,Orphanet:ORPHA140162,SNOMED_CT:699346009|MONDO:MONDO:0021056,MedGen:C2713442,OMIM:175100;CLNHGVS=NC_000005.10:g.112839255C>T;CLNREVSTAT=criteria_provided,_multiple_submitters,_no_conflicts;CLNSIG=Uncertain_significance;CLNVC=single_nucleotide_variant;CLNVCSO=SO:0001483;GENEINFO=APC:324;MC=SO:0001583|missense_variant;ORIGIN=1;RS=760999992;Pangolin=ENSG00000134982.17|-1:0.0|1:-0.01ENSG00000258864.1|-1:0.0|1:-0.01
chr5	112839256	567038	C	G	.	.	AF_EXAC=1e-05;ALLELEID=560014;CLNDN=Familial_adenomatous_polyposis_1;CLNDISDB=MONDO:MONDO:0021056,MedGen:C2713442,OMIM:175100;CLNHGVS=NC_000005.10:g.112839256C>G;CLNREVSTAT=criteria_provided,_single_submitter;CLNSIG=Uncertain_significance;CLNVC=single_nucleotide_variant;CLNVCSO=SO:0001483;GENEINFO=APC:324;MC=SO:0001583|missense_variant;ORIGIN=1;RS=771339661;Pangolin=ENSG00000134982.17|5:0.0|0:-0.01ENSG00000258864.1|5:0.0|0:-0.01
chr5	112839258	847851	T	C	.	.	ALLELEID=829705;CLNDN=Familial_adenomatous_polyposis_1;CLNDISDB=MONDO:MONDO:0021056,MedGen:C2713442,OMIM:175100;CLNHGVS=NC_000005.10:g.112839258T>C;CLNREVSTAT=criteria_provided,_single_submitter;CLNSIG=Uncertain_significance;CLNVC=single_nucleotide_variant;CLNVCSO=SO:0001483;GENEINFO=APC:324;MC=SO:0001583|missense_variant;ORIGIN=1;Pangolin=ENSG00000134982.17|-3:0.0|16:-0.0ENSG00000258864.1|-3:0.0|16:-0.0
chr5	112839262	919865	C	G	.	.	ALLELEID=909936;CLNDN=Hereditary_cancer-predisposing_syndrome;CLNDISDB=MONDO:MONDO:0015356,MedGen:C0027672,Orphanet:ORPHA140162,SNOMED_CT:699346009;CLNHGVS=NC_000005.10:g.112839262C>G;CLNREVSTAT=criteria_provided,_single_submitter;CLNSIG=Uncertain_significance;CLNVC=single_nucleotide_variant;CLNVCSO=SO:0001483;GENEINFO=APC:324;MC=SO:0001583|missense_variant;ORIGIN=1;Pangolin=ENSG00000134982.17|-1:0.0|-6:-0.0ENSG00000258864.1|-1:0.0|-6:-0.0
chr5	112839262	963015	C	T	.	.	ALLELEID=944191;CLNDN=Familial_adenomatous_polyposis_1;CLNDISDB=MONDO:MONDO:0021056,MedGen:C2713442,OMIM:175100;CLNHGVS=NC_000005.10:g.112839262C>T;CLNREVSTAT=criteria_provided,_single_submitter;CLNSIG=Uncertain_significance;CLNVC=single_nucleotide_variant;CLNVCSO=SO:0001483;GENEINFO=APC:324;MC=SO:0001583|missense_variant;ORIGIN=1;Pangolin=ENSG00000134982.17|-25:0.0|-6:-0.0ENSG00000258864.1|-25:0.0|-6:-0.0
chr5	112839267	998976	G	T	.	.	ALLELEID=990464;CLNDN=Familial_adenomatous_polyposis_1;CLNDISDB=MONDO:MONDO:0021056,MedGen:C2713442,OMIM:175100;CLNHGVS=NC_000005.10:g.112839267G>T;CLNREVSTAT=criteria_provided,_single_submitter;CLNSIG=Uncertain_significance;CLNVC=single_nucleotide_variant;CLNVCSO=SO:0001483;GENEINFO=APC:324;MC=SO:0001583|missense_variant;ORIGIN=1;Pangolin=ENSG00000134982.17|-11:0.0|-28:-0.0ENSG00000258864.1|-11:0.0|-28:-0.0
chr5	112839268	469932	C	A	.	.	ALLELEID=454166;CLNDN=Hereditary_cancer-predisposing_syndrome|Familial_adenomatous_polyposis_1;CLNDISDB=MONDO:MONDO:0015356,MedGen:C0027672,Orphanet:ORPHA140162,SNOMED_CT:699346009|MONDO:MONDO:0021056,MedGen:C2713442,OMIM:175100;CLNHGVS=NC_000005.10:g.112839268C>A;CLNREVSTAT=criteria_provided,_multiple_submitters,_no_conflicts;CLNSIG=Uncertain_significance;CLNVC=single_nucleotide_variant;CLNVCSO=SO:0001483;GENEINFO=APC:324;MC=SO:0001583|missense_variant;ORIGIN=1;RS=1554085218;Pangolin=ENSG00000134982.17|6:0.0|-12:-0.0ENSG00000258864.1|6:0.0|-12:-0.0
chr5	112839268	469933	C	G	.	.	ALLELEID=454747;CLNDN=Hereditary_cancer-predisposing_syndrome|Familial_adenomatous_polyposis_1;CLNDISDB=MONDO:MONDO:0015356,MedGen:C0027672,Orphanet:ORPHA140162,SNOMED_CT:699346009|MONDO:MONDO:0021056,MedGen:C2713442,OMIM:175100;CLNHGVS=NC_000005.10:g.112839268C>G;CLNREVSTAT=criteria_provided,_multiple_submitters,_no_conflicts;CLNSIG=Uncertain_significance;CLNVC=single_nucleotide_variant;CLNVCSO=SO:0001483;GENEINFO=APC:324;MC=SO:0001583|missense_variant;ORIGIN=1;RS=1554085218;Pangolin=ENSG00000134982.17|-1:0.0|-12:-0.0ENSG00000258864.1|-1:0.0|-12:-0.0
chr5	112839270	928064	A	G	.	.	ALLELEID=909937;CLNDN=Hereditary_cancer-predisposing_syndrome;CLNDISDB=MONDO:MONDO:0015356,MedGen:C0027672,Orphanet:ORPHA140162,SNOMED_CT:699346009;CLNHGVS=NC_000005.10:g.112839270A>G;CLNREVSTAT=criteria_provided,_single_submitter;CLNSIG=Uncertain_significance;CLNVC=single_nucleotide_variant;CLNVCSO=SO:0001483;GENEINFO=APC:324;MC=SO:0001583|missense_variant;ORIGIN=1;Pangolin=ENSG00000134982.17|-34:0.0|-15:-0.0ENSG00000258864.1|-34:0.0|-15:-0.0
chr5	112839271	187529	A	G	.	.	ALLELEID=182385;CLNDN=Hereditary_cancer-predisposing_syndrome|Familial_adenomatous_polyposis_1;CLNDISDB=MONDO:MONDO:0015356,MedGen:C0027672,Orphanet:ORPHA140162,SNOMED_CT:699346009|MONDO:MONDO:0021056,MedGen:C2713442,OMIM:175100;CLNHGVS=NC_000005.10:g.112839271A>G;CLNREVSTAT=criteria_provided,_multiple_submitters,_no_conflicts;CLNSIG=Uncertain_significance;CLNVC=single_nucleotide_variant;CLNVCSO=SO:0001483;GENEINFO=APC:324;MC=SO:0001583|missense_variant;ORIGIN=1;RS=786203802;Pangolin=ENSG00000134982.17|1:0.0|-15:-0.0ENSG00000258864.1|1:0.0|-15:-0.0
chr5	112839273	489443	A	G	.	.	ALLELEID=482571;CLNDN=Hereditary_cancer-predisposing_syndrome;CLNDISDB=MONDO:MONDO:0015356,MedGen:C0027672,Orphanet:ORPHA140162,SNOMED_CT:699346009;CLNHGVS=NC_000005.10:g.112839273A>G;CLNREVSTAT=criteria_provided,_single_submitter;CLNSIG=Uncertain_significance;CLNVC=single_nucleotide_variant;CLNVCSO=SO:0001483;GENEINFO=APC:324;MC=SO:0001583|missense_variant;ORIGIN=1;RS=1554085225;Pangolin=ENSG00000134982.17|-17:0.0|2:-0.0ENSG00000258864.1|-17:0.0|2:-0.0
chr5	112839274	861765	G	A	.	.	ALLELEID=829706;CLNDN=Familial_adenomatous_polyposis_1;CLNDISDB=MONDO:MONDO:0021056,MedGen:C2713442,OMIM:175100;CLNHGVS=NC_000005.10:g.112839274G>A;CLNREVSTAT=criteria_provided,_single_submitter;CLNSIG=Uncertain_significance;CLNVC=single_nucleotide_variant;CLNVCSO=SO:0001483;GENEINFO=APC:324;MC=SO:0001583|missense_variant;ORIGIN=1;Pangolin=ENSG00000134982.17|-38:0.0|-18:-0.0ENSG00000258864.1|-38:0.0|-18:-0.0
chr5	112839283	469934	A	G	.	.	AF_EXAC=1e-05;ALLELEID=454171;CLNDN=Hereditary_cancer-predisposing_syndrome|Familial_adenomatous_polyposis_1|Desmoid_disease,_hereditary;CLNDISDB=MONDO:MONDO:0015356,MedGen:C0027672,Orphanet:ORPHA140162,SNOMED_CT:699346009|MONDO:MONDO:0021056,MedGen:C2713442,OMIM:175100|MedGen:C1851124,OMIM:135290;CLNHGVS=NC_000005.10:g.112839283A>G;CLNREVSTAT=criteria_provided,_multiple_submitters,_no_conflicts;CLNSIG=Uncertain_significance;CLNVC=single_nucleotide_variant;CLNVCSO=SO:0001483;GENEINFO=APC:324;MC=SO:0001583|missense_variant;ORIGIN=9;RS=764706774;Pangolin=ENSG00000134982.17|32:0.0|-27:-0.0ENSG00000258864.1|32:0.0|-27:-0.0
chr5	112839285	142015	C	G	.	.	ALLELEID=151729;CLNDN=Hereditary_cancer-predisposing_syndrome|Familial_adenomatous_polyposis_1|not_provided;CLNDISDB=MONDO:MONDO:0015356,MedGen:C0027672,Orphanet:ORPHA140162,SNOMED_CT:699346009|MONDO:MONDO:0021056,MedGen:C2713442,OMIM:175100|MedGen:CN517202;CLNHGVS=NC_000005.10:g.112839285C>G;CLNREVSTAT=criteria_provided,_conflicting_interpretations;CLNSIG=Conflicting_interpretations_of_pathogenicity;CLNSIGCONF=Likely_benign(1),Uncertain_significance(3);CLNVC=single_nucleotide_variant;CLNVCSO=SO:0001483;GENEINFO=APC:324;MC=SO:0001583|missense_variant;ORIGIN=1;RS=573020080;Pangolin=ENSG00000134982.17|-1:0.01|-29:-0.0ENSG00000258864.1|-1:0.01|-29:-0.0
chr5	112839285	243108	C	T	.	.	AF_EXAC=2e-05;AF_TGP=0.0002;ALLELEID=244432;CLNDN=Hereditary_cancer-predisposing_syndrome|not_provided;CLNDISDB=MONDO:MONDO:0015356,MedGen:C0027672,Orphanet:ORPHA140162,SNOMED_CT:699346009|MedGen:CN517202;CLNHGVS=NC_000005.10:g.112839285C>T;CLNREVSTAT=criteria_provided,_multiple_submitters,_no_conflicts;CLNSIG=Uncertain_significance;CLNVC=single_nucleotide_variant;CLNVCSO=SO:0001483;GENEINFO=APC:324;MC=SO:0001583|missense_variant;ORIGIN=1;RS=573020080;Pangolin=ENSG00000134982.17|-11:0.0|-1:-0.0ENSG00000258864.1|-11:0.0|-1:-0.0
chr5	112839289	487048	A	G	.	.	ALLELEID=473749;CLNDN=Hereditary_cancer-predisposing_syndrome|Familial_adenomatous_polyposis_1;CLNDISDB=MONDO:MONDO:0015356,MedGen:C0027672,Orphanet:ORPHA140162,SNOMED_CT:699346009|MONDO:MONDO:0021056,MedGen:C2713442,OMIM:175100;CLNHGVS=NC_000005.10:g.112839289A>G;CLNREVSTAT=criteria_provided,_multiple_submitters,_no_conflicts;CLNSIG=Uncertain_significance;CLNVC=single_nucleotide_variant;CLNVCSO=SO:0001483;GENEINFO=APC:324;MC=SO:0001583|missense_variant;ORIGIN=1;RS=1554085236;Pangolin=ENSG00000134982.17|-1:0.0|-34:-0.0ENSG00000258864.1|-1:0.0|-34:-0.0
chr5	112839291	824085	C	T	.	.	AF_EXAC=1e-05;ALLELEID=808021;CLNDN=Hereditary_cancer-predisposing_syndrome|Familial_adenomatous_polyposis_1;CLNDISDB=MONDO:MONDO:0015356,MedGen:C0027672,Orphanet:ORPHA140162,SNOMED_CT:699346009|MONDO:MONDO:0021056,MedGen:C2713442,OMIM:175100;CLNHGVS=NC_000005.10:g.112839291C>T;CLNREVSTAT=criteria_provided,_multiple_submitters,_no_conflicts;CLNSIG=Uncertain_significance;CLNVC=single_nucleotide_variant;CLNVCSO=SO:0001483;GENEINFO=APC:324;MC=SO:0001583|missense_variant;ORIGIN=1;RS=763997113;Pangolin=ENSG00000134982.17|-17:0.0|-36:-0.0ENSG00000258864.1|-17:0.0|-36:-0.0
chr5	112839292	411485	C	T	.	.	ALLELEID=394324;CLNDN=Hereditary_cancer-predisposing_syndrome|Familial_adenomatous_polyposis_1;CLNDISDB=MONDO:MONDO:0015356,MedGen:C0027672,Orphanet:ORPHA140162,SNOMED_CT:699346009|MONDO:MONDO:0021056,MedGen:C2713442,OMIM:175100;CLNHGVS=NC_000005.10:g.112839292C>T;CLNREVSTAT=criteria_provided,_multiple_submitters,_no_conflicts;CLNSIG=Uncertain_significance;CLNVC=single_nucleotide_variant;CLNVCSO=SO:0001483;GENEINFO=APC:324;MC=SO:0001583|missense_variant;ORIGIN=1;RS=1060503331;Pangolin=ENSG00000134982.17|-2:0.0|23:-0.0ENSG00000258864.1|-2:0.0|23:-0.0
chr5	112839294	231790	A	T	.	.	ALLELEID=233084;CLNDN=Hereditary_cancer-predisposing_syndrome|Familial_adenomatous_polyposis_1;CLNDISDB=MONDO:MONDO:0015356,MedGen:C0027672,Orphanet:ORPHA140162,SNOMED_CT:699346009|MONDO:MONDO:0021056,MedGen:C2713442,OMIM:175100;CLNHGVS=NC_000005.10:g.112839294A>T;CLNREVSTAT=criteria_provided,_multiple_submitters,_no_conflicts;CLNSIG=Uncertain_significance;CLNVC=single_nucleotide_variant;CLNVCSO=SO:0001483;GENEINFO=APC:324;MC=SO:0001583|missense_variant;ORIGIN=1;RS=876659366;Pangolin=ENSG00000134982.17|-39:0.0|0:-0.0ENSG00000258864.1|-39:0.0|0:-0.0
chr5	112839295	469935	G	C	.	.	AF_EXAC=1e-05;ALLELEID=454182;CLNDN=Hereditary_cancer-predisposing_syndrome|Familial_adenomatous_polyposis_1;CLNDISDB=MONDO:MONDO:0015356,MedGen:C0027672,Orphanet:ORPHA140162,SNOMED_CT:699346009|MONDO:MONDO:0021056,MedGen:C2713442,OMIM:175100;CLNHGVS=NC_000005.10:g.112839295G>C;CLNREVSTAT=criteria_provided,_multiple_submitters,_no_conflicts;CLNSIG=Uncertain_significance;CLNVC=single_nucleotide_variant;CLNVCSO=SO:0001483;GENEINFO=APC:324;MC=SO:0001583|missense_variant;ORIGIN=1;RS=751533193;Pangolin=ENSG00000134982.17|-39:0.0|-1:-0.0ENSG00000258864.1|-39:0.0|-1:-0.0
chr5	112839298	489444	C	A	.	.	ALLELEID=482610;CLNDN=Hereditary_cancer-predisposing_syndrome;CLNDISDB=MONDO:MONDO:0015356,MedGen:C0027672,Orphanet:ORPHA140162,SNOMED_CT:699346009;CLNHGVS=NC_000005.10:g.112839298C>A;CLNREVSTAT=criteria_provided,_multiple_submitters,_no_conflicts;CLNSIG=Uncertain_significance;CLNVC=single_nucleotide_variant;CLNVCSO=SO:0001483;GENEINFO=APC:324;MC=SO:0001583|missense_variant;ORIGIN=1;RS=1554085244;Pangolin=ENSG00000134982.17|-4:0.0|17:-0.0ENSG00000258864.1|-4:0.0|17:-0.0
chr5	112839298	839658	C	CTGCACAGAGTAGAAGTGG	.	.	ALLELEID=829707;CLNDN=Familial_adenomatous_polyposis_1;CLNDISDB=MONDO:MONDO:0021056,MedGen:C2713442,OMIM:175100;CLNHGVS=NC_000005.10:g.112839300_112839317dup;CLNREVSTAT=criteria_provided,_single_submitter;CLNSIG=Uncertain_significance;CLNVC=Duplication;CLNVCSO=SO:1000035;CLNVI=Invitae:9197824;GENEINFO=APC:324;MC=SO:0001821|inframe_insertion;ORIGIN=1;Pangolin=ENSG00000134982.17|8:0.0|-42:-0.0ENSG00000258864.1|8:0.0|-42:-0.0
chr5	112839298	469936	C	T	.	.	ALLELEID=454748;CLNDN=Familial_adenomatous_polyposis_1;CLNDISDB=MONDO:MONDO:0021056,MedGen:C2713442,OMIM:175100;CLNHGVS=NC_000005.10:g.112839298C>T;CLNREVSTAT=criteria_provided,_single_submitter;CLNSIG=Uncertain_significance;CLNVC=single_nucleotide_variant;CLNVCSO=SO:0001483;GENEINFO=APC:324;MC=SO:0001583|missense_variant;ORIGIN=1;RS=1554085244;Pangolin=ENSG00000134982.17|-43:0.0|-42:-0.0ENSG00000258864.1|-43:0.0|-42:-0.0
chr5	112839300	433651	GCA	G	.	.	ALLELEID=427288;CLNDN=not_provided;CLNDISDB=MedGen:CN517202;CLNHGVS=NC_000005.10:g.112839301_112839302CA[1];CLNREVSTAT=no_assertion_criteria_provided;CLNSIG=Uncertain_significance;CLNVC=Microsatellite;CLNVCSO=SO:0000289;GENEINFO=APC:324;MC=SO:0001589|frameshift_variant;ORIGIN=0;RS=1554085246;Pangolin=ENSG00000134982.17|36:0.0|-44:-0.0ENSG00000258864.1|36:0.0|-44:-0.0
chr5	112839302	957509	ACAGAGTAGAAGTGGT	A	.	.	ALLELEID=944192;CLNDN=Familial_adenomatous_polyposis_1;CLNDISDB=MONDO:MONDO:0021056,MedGen:C2713442,OMIM:175100;CLNHGVS=NC_000005.10:g.112839306_112839320del;CLNREVSTAT=criteria_provided,_single_submitter;CLNSIG=Uncertain_significance;CLNVC=Deletion;CLNVCSO=SO:0000159;CLNVI=Invitae:7890486;GENEINFO=APC:324;MC=SO:0001822|inframe_deletion;ORIGIN=1;Pangolin=ENSG00000134982.17|-46:0.0|13:-0.0ENSG00000258864.1|-46:0.0|13:-0.0
chr5	112839304	490268	A	G	.	.	ALLELEID=483859;CLNDN=Hereditary_cancer-predisposing_syndrome;CLNDISDB=MONDO:MONDO:0015356,MedGen:C0027672,Orphanet:ORPHA140162,SNOMED_CT:699346009;CLNHGVS=NC_000005.10:g.112839304A>G;CLNREVSTAT=criteria_provided,_single_submitter;CLNSIG=Uncertain_significance;CLNVC=single_nucleotide_variant;CLNVCSO=SO:0001483;GENEINFO=APC:324;MC=SO:0001583|missense_variant;ORIGIN=1;RS=1554085251;Pangolin=ENSG00000134982.17|11:0.0|2:-0.0ENSG00000258864.1|11:0.0|2:-0.0
chr5	112839304	824109	A	T	.	.	ALLELEID=808022;CLNDN=Hereditary_cancer-predisposing_syndrome;CLNDISDB=MONDO:MONDO:0015356,MedGen:C0027672,Orphanet:ORPHA140162,SNOMED_CT:699346009;CLNHGVS=NC_000005.10:g.112839304A>T;CLNREVSTAT=criteria_provided,_single_submitter;CLNSIG=Uncertain_significance;CLNVC=single_nucleotide_variant;CLNVCSO=SO:0001483;GENEINFO=APC:324;MC=SO:0001583|missense_variant;ORIGIN=1;RS=1554085251;Pangolin=ENSG00000134982.17|-2:0.0|-48:-0.0ENSG00000258864.1|-2:0.0|-48:-0.0
chr5	112839305	924181	G	T	.	.	ALLELEID=909939;CLNDN=Hereditary_cancer-predisposing_syndrome;CLNDISDB=MONDO:MONDO:0015356,MedGen:C0027672,Orphanet:ORPHA140162,SNOMED_CT:699346009;CLNHGVS=NC_000005.10:g.112839305G>T;CLNREVSTAT=criteria_provided,_single_submitter;CLNSIG=Uncertain_significance;CLNVC=single_nucleotide_variant;CLNVCSO=SO:0001483;GENEINFO=APC:324;MC=SO:0001583|missense_variant;ORIGIN=1;Pangolin=ENSG00000134982.17|-50:0.0|1:-0.0ENSG00000258864.1|-50:0.0|1:-0.0
chr5	112839306	1049543	AG	A	.	.	ALLELEID=1037575;CLNDN=not_provided;CLNDISDB=MedGen:CN517202;CLNHGVS=NC_000005.10:g.112839307del;CLNREVSTAT=no_assertion_criteria_provided;CLNSIG=Uncertain_significance;CLNVC=Deletion;CLNVCSO=SO:0000159;GENEINFO=APC:324;MC=SO:0001589|frameshift_variant;ORIGIN=0;Pangolin=ENSG00000134982.17|-50:0.0|-50:-0.0ENSG00000258864.1|-50:0.0|-50:-0.0
chr5	112839307	842810	G	A	.	.	ALLELEID=829708;CLNDN=Familial_adenomatous_polyposis_1;CLNDISDB=MONDO:MONDO:0021056,MedGen:C2713442,OMIM:175100;CLNHGVS=NC_000005.10:g.112839307G>A;CLNREVSTAT=criteria_provided,_single_submitter;CLNSIG=Uncertain_significance;CLNVC=single_nucleotide_variant;CLNVCSO=SO:0001483;GENEINFO=APC:324;MC=SO:0001583|missense_variant;ORIGIN=1;Pangolin=ENSG00000134982.17|8:0.0|-1:-0.0ENSG00000258864.1|8:0.0|-1:-0.0
chr5	112839307	640116	G	C	.	.	ALLELEID=632688;CLNDN=Familial_adenomatous_polyposis_1;CLNDISDB=MONDO:MONDO:0021056,MedGen:C2713442,OMIM:175100;CLNHGVS=NC_000005.10:g.112839307G>C;CLNREVSTAT=criteria_provided,_single_submitter;CLNSIG=Uncertain_significance;CLNVC=single_nucleotide_variant;CLNVCSO=SO:0001483;GENEINFO=APC:324;MC=SO:0001583|missense_variant;ORIGIN=1;RS=1353003758;Pangolin=ENSG00000134982.17|8:0.0|-1:-0.0ENSG00000258864.1|8:0.0|-1:-0.0
chr5	112839309	824114	A	G	.	.	AF_EXAC=1e-05;ALLELEID=808023;CLNDN=Hereditary_cancer-predisposing_syndrome|Familial_adenomatous_polyposis_1;CLNDISDB=MONDO:MONDO:0015356,MedGen:C0027672,Orphanet:ORPHA140162,SNOMED_CT:699346009|MONDO:MONDO:0021056,MedGen:C2713442,OMIM:175100;CLNHGVS=NC_000005.10:g.112839309A>G;CLNREVSTAT=criteria_provided,_multiple_submitters,_no_conflicts;CLNSIG=Uncertain_significance;CLNVC=single_nucleotide_variant;CLNVCSO=SO:0001483;GENEINFO=APC:324;MC=SO:0001583|missense_variant;ORIGIN=1;RS=781075182;Pangolin=ENSG00000134982.17|3:0.0|-3:-0.0ENSG00000258864.1|3:0.0|-3:-0.0
chr5	112839310	559947	G	A	.	.	AF_EXAC=1e-05;ALLELEID=550666;CLNDN=Neoplasm_of_the_liver|Malignant_tumor_of_colon|Hereditary_cancer-predisposing_syndrome;CLNDISDB=Human_Phenotype_Ontology:HP:0002896,MONDO:MONDO:0004721,MedGen:C0023903|Human_Phenotype_Ontology:HP:0003003,Human_Phenotype_Ontology:HP:0006718,MONDO:MONDO:0021063,MedGen:C0007102,SNOMED_CT:363406005|MONDO:MONDO:0015356,MedGen:C0027672,Orphanet:ORPHA140162,SNOMED_CT:699346009;CLNHGVS=NC_000005.10:g.112839310G>A;CLNREVSTAT=criteria_provided,_multiple_submitters,_no_conflicts;CLNSIG=Uncertain_significance;CLNVC=single_nucleotide_variant;CLNVCSO=SO:0001483;GENEINFO=APC:324;MC=SO:0001583|missense_variant;ORIGIN=1;RS=754067085;Pangolin=ENSG00000134982.17|-4:0.0|-16:-0.0ENSG00000258864.1|-4:0.0|-16:-0.0
chr5	112839312	537570	A	G	.	.	ALLELEID=520516;CLNDN=Hereditary_cancer-predisposing_syndrome|Familial_adenomatous_polyposis_1;CLNDISDB=MONDO:MONDO:0015356,MedGen:C0027672,Orphanet:ORPHA140162,SNOMED_CT:699346009|MONDO:MONDO:0021056,MedGen:C2713442,OMIM:175100;CLNHGVS=NC_000005.10:g.112839312A>G;CLNREVSTAT=criteria_provided,_multiple_submitters,_no_conflicts;CLNSIG=Uncertain_significance;CLNVC=single_nucleotide_variant;CLNVCSO=SO:0001483;GENEINFO=APC:324;MC=SO:0001583|missense_variant;ORIGIN=1;RS=1554085252;Pangolin=ENSG00000134982.17|0:0.0|3:-0.0ENSG00000258864.1|0:0.0|3:-0.0
chr5	112839315	619768	G	A	.	.	ALLELEID=611063;CLNDN=not_provided;CLNDISDB=MedGen:CN517202;CLNHGVS=NC_000005.10:g.112839315G>A;CLNREVSTAT=criteria_provided,_single_submitter;CLNSIG=Uncertain_significance;CLNVC=single_nucleotide_variant;CLNVCSO=SO:0001483;CLNVI=Quest_Diagnostics_Nichols_Institute_San_Juan_Capistrano:2846572;GENEINFO=APC:324;MC=SO:0001583|missense_variant;ORIGIN=1;RS=1561587077;Pangolin=ENSG00000134982.17|-3:0.0|0:-0.0ENSG00000258864.1|-3:0.0|0:-0.0
chr5	112839316	537478	G	A	.	.	ALLELEID=520328;CLNDN=Familial_adenomatous_polyposis_1;CLNDISDB=MONDO:MONDO:0021056,MedGen:C2713442,OMIM:175100;CLNHGVS=NC_000005.10:g.112839316G>A;CLNREVSTAT=criteria_provided,_single_submitter;CLNSIG=Uncertain_significance;CLNVC=single_nucleotide_variant;CLNVCSO=SO:0001483;GENEINFO=APC:324;MC=SO:0001583|missense_variant;ORIGIN=1;RS=1554085255;Pangolin=ENSG00000134982.17|-4:0.0|-1:-0.0ENSG00000258864.1|-4:0.0|-1:-0.0
chr5	112839318	619769	C	G	.	.	ALLELEID=611064;CLNDN=Hereditary_cancer-predisposing_syndrome|Familial_adenomatous_polyposis_1|not_provided;CLNDISDB=MONDO:MONDO:0015356,MedGen:C0027672,Orphanet:ORPHA140162,SNOMED_CT:699346009|MONDO:MONDO:0021056,MedGen:C2713442,OMIM:175100|MedGen:CN517202;CLNHGVS=NC_000005.10:g.112839318C>G;CLNREVSTAT=criteria_provided,_multiple_submitters,_no_conflicts;CLNSIG=Uncertain_significance;CLNVC=single_nucleotide_variant;CLNVCSO=SO:0001483;CLNVI=Quest_Diagnostics_Nichols_Institute_San_Juan_Capistrano:2843669;GENEINFO=APC:324;MC=SO:0001583|missense_variant;ORIGIN=1;RS=1460397656;Pangolin=ENSG00000134982.17|-3:0.02|-43:-0.0ENSG00000258864.1|-3:0.02|-43:-0.0
chr5	112839319	489445	A	G	.	.	ALLELEID=482613;CLNDN=Hereditary_cancer-predisposing_syndrome;CLNDISDB=MONDO:MONDO:0015356,MedGen:C0027672,Orphanet:ORPHA140162,SNOMED_CT:699346009;CLNHGVS=NC_000005.10:g.112839319A>G;CLNREVSTAT=criteria_provided,_single_submitter;CLNSIG=Uncertain_significance;CLNVC=single_nucleotide_variant;CLNVCSO=SO:0001483;GENEINFO=APC:324;MC=SO:0001583|missense_variant;ORIGIN=1;RS=1554085257;Pangolin=ENSG00000134982.17|-44:0.0|-4:-0.0ENSG00000258864.1|-44:0.0|-4:-0.0
chr5	112839319	861451	A	T	.	.	ALLELEID=829709;CLNDN=Familial_adenomatous_polyposis_1;CLNDISDB=MONDO:MONDO:0021056,MedGen:C2713442,OMIM:175100;CLNHGVS=NC_000005.10:g.112839319A>T;CLNREVSTAT=criteria_provided,_single_submitter;CLNSIG=Uncertain_significance;CLNVC=single_nucleotide_variant;CLNVCSO=SO:0001483;GENEINFO=APC:324;MC=SO:0001583|missense_variant;ORIGIN=1;Pangolin=ENSG00000134982.17|3:0.0|-4:-0.0ENSG00000258864.1|3:0.0|-4:-0.0
chr5	112839320	1015119	G	T	.	.	ALLELEID=1005652;CLNDN=Familial_adenomatous_polyposis_1;CLNDISDB=MONDO:MONDO:0021056,MedGen:C2713442,OMIM:175100;CLNHGVS=NC_000005.10:g.112839320G>T;CLNREVSTAT=criteria_provided,_single_submitter;CLNSIG=Uncertain_significance;CLNVC=single_nucleotide_variant;CLNVCSO=SO:0001483;GENEINFO=APC:324;MC=SO:0001583|missense_variant;ORIGIN=1;Pangolin=ENSG00000134982.17|-45:0.0|-5:-0.0ENSG00000258864.1|-45:0.0|-5:-0.0
chr5	112839324	469937	C	G	.	.	ALLELEID=454436;CLNDN=Familial_adenomatous_polyposis_1;CLNDISDB=MONDO:MONDO:0021056,MedGen:C2713442,OMIM:175100;CLNHGVS=NC_000005.10:g.112839324C>G;CLNREVSTAT=criteria_provided,_single_submitter;CLNSIG=Uncertain_significance;CLNVC=single_nucleotide_variant;CLNVCSO=SO:0001483;GENEINFO=APC:324;MC=SO:0001583|missense_variant;ORIGIN=1;RS=79122263;Pangolin=ENSG00000134982.17|6:0.0|-9:-0.0ENSG00000258864.1|6:0.0|-9:-0.0
chr5	112839329	926764	G	C	.	.	ALLELEID=909940;CLNDN=Hereditary_cancer-predisposing_syndrome;CLNDISDB=MONDO:MONDO:0015356,MedGen:C0027672,Orphanet:ORPHA140162,SNOMED_CT:699346009;CLNHGVS=NC_000005.10:g.112839329G>C;CLNREVSTAT=criteria_provided,_single_submitter;CLNSIG=Uncertain_significance;CLNVC=single_nucleotide_variant;CLNVCSO=SO:0001483;GENEINFO=APC:324;MC=SO:0001583|missense_variant;ORIGIN=1;Pangolin=ENSG00000134982.17|-7:0.0|1:-0.0ENSG00000258864.1|-7:0.0|1:-0.0
chr5	112839333	965055	G	C	.	.	ALLELEID=953903;CLNDN=Familial_adenomatous_polyposis_1;CLNDISDB=MONDO:MONDO:0021056,MedGen:C2713442,OMIM:175100;CLNHGVS=NC_000005.10:g.112839333G>C;CLNREVSTAT=criteria_provided,_single_submitter;CLNSIG=Uncertain_significance;CLNVC=single_nucleotide_variant;CLNVCSO=SO:0001483;GENEINFO=APC:324;MC=SO:0001583|missense_variant;ORIGIN=1;Pangolin=ENSG00000134982.17|-18:0.0|-4:-0.0ENSG00000258864.1|-18:0.0|-4:-0.0
chr5	112839337	236594	C	T	.	.	ALLELEID=239569;CLNDN=Hereditary_cancer-predisposing_syndrome|Familial_adenomatous_polyposis_1|not_provided;CLNDISDB=MONDO:MONDO:0015356,MedGen:C0027672,Orphanet:ORPHA140162,SNOMED_CT:699346009|MONDO:MONDO:0021056,MedGen:C2713442,OMIM:175100|MedGen:CN517202;CLNHGVS=NC_000005.10:g.112839337C>T;CLNREVSTAT=criteria_provided,_multiple_submitters,_no_conflicts;CLNSIG=Uncertain_significance;CLNVC=single_nucleotide_variant;CLNVCSO=SO:0001483;GENEINFO=APC:324;MC=SO:0001583|missense_variant;ORIGIN=1;RS=878853441;Pangolin=ENSG00000134982.17|-22:0.0|1:-0.0ENSG00000258864.1|-22:0.0|1:-0.0
chr5	112839339	572224	T	A	.	.	ALLELEID=562421;CLNDN=Familial_adenomatous_polyposis_1;CLNDISDB=MONDO:MONDO:0021056,MedGen:C2713442,OMIM:175100;CLNHGVS=NC_000005.10:g.112839339T>A;CLNREVSTAT=criteria_provided,_single_submitter;CLNSIG=Uncertain_significance;CLNVC=single_nucleotide_variant;CLNVCSO=SO:0001483;GENEINFO=APC:324;MC=SO:0001583|missense_variant;ORIGIN=1;RS=1417740204;Pangolin=ENSG00000134982.17|-9:0.0|-18:-0.0ENSG00000258864.1|-9:0.0|-18:-0.0
chr5	112839342	960255	A	G	.	.	ALLELEID=944193;CLNDN=Familial_adenomatous_polyposis_1;CLNDISDB=MONDO:MONDO:0021056,MedGen:C2713442,OMIM:175100;CLNHGVS=NC_000005.10:g.112839342A>G;CLNREVSTAT=criteria_provided,_single_submitter;CLNSIG=Uncertain_significance;CLNVC=single_nucleotide_variant;CLNVCSO=SO:0001483;GENEINFO=APC:324;MC=SO:0001583|missense_variant;ORIGIN=1;Pangolin=ENSG00000134982.17|-4:0.0|-27:-0.0ENSG00000258864.1|-4:0.0|-27:-0.0
chr5	112839343	469938	A	G	.	.	ALLELEID=454183;CLNDN=Hereditary_cancer-predisposing_syndrome|Familial_adenomatous_polyposis_1;CLNDISDB=MONDO:MONDO:0015356,MedGen:C0027672,Orphanet:ORPHA140162,SNOMED_CT:699346009|MONDO:MONDO:0021056,MedGen:C2713442,OMIM:175100;CLNHGVS=NC_000005.10:g.112839343A>G;CLNREVSTAT=criteria_provided,_multiple_submitters,_no_conflicts;CLNSIG=Uncertain_significance;CLNVC=single_nucleotide_variant;CLNVCSO=SO:0001483;GENEINFO=APC:324;MC=SO:0001583|missense_variant;ORIGIN=1;RS=771159136;Pangolin=ENSG00000134982.17|1:0.0|3:-0.0ENSG00000258864.1|1:0.0|3:-0.0
chr5	112839344	411507	A	G	.	.	AF_TGP=0.0002;ALLELEID=394341;CLNDN=Hereditary_cancer-predisposing_syndrome|Familial_adenomatous_polyposis_1;CLNDISDB=MONDO:MONDO:0015356,MedGen:C0027672,Orphanet:ORPHA140162,SNOMED_CT:699346009|MONDO:MONDO:0021056,MedGen:C2713442,OMIM:175100;CLNHGVS=NC_000005.10:g.112839344A>G;CLNREVSTAT=criteria_provided,_conflicting_interpretations;CLNSIG=Conflicting_interpretations_of_pathogenicity;CLNSIGCONF=Likely_benign(2),Uncertain_significance(1);CLNVC=single_nucleotide_variant;CLNVCSO=SO:0001483;GENEINFO=APC:324;MC=SO:0001819|synonymous_variant;ORIGIN=1;RS=142728143;Pangolin=ENSG00000134982.17|0:0.01|-14:-0.0ENSG00000258864.1|0:0.01|-14:-0.0
chr5	112839344	657252	A	T	.	.	AF_ESP=8e-05;ALLELEID=632689;CLNDN=Familial_adenomatous_polyposis_1;CLNDISDB=MONDO:MONDO:0021056,MedGen:C2713442,OMIM:175100;CLNHGVS=NC_000005.10:g.112839344A>T;CLNREVSTAT=criteria_provided,_single_submitter;CLNSIG=Uncertain_significance;CLNVC=single_nucleotide_variant;CLNVCSO=SO:0001483;GENEINFO=APC:324;MC=SO:0001583|missense_variant;ORIGIN=1;RS=142728143;Pangolin=ENSG00000134982.17|-29:0.0|2:-0.0ENSG00000258864.1|-29:0.0|2:-0.0
chr5	112839348	1056642	T	C	.	.	ALLELEID=1043132;CLNDN=Familial_adenomatous_polyposis_1;CLNDISDB=MONDO:MONDO:0021056,MedGen:C2713442,OMIM:175100;CLNHGVS=NC_000005.10:g.112839348T>C;CLNREVSTAT=criteria_provided,_single_submitter;CLNSIG=Uncertain_significance;CLNVC=single_nucleotide_variant;CLNVCSO=SO:0001483;GENEINFO=APC:324;MC=SO:0001583|missense_variant;ORIGIN=1;Pangolin=ENSG00000134982.17|1:0.0|-2:-0.0ENSG00000258864.1|1:0.0|-2:-0.0
chr5	112839348	629151	T	G	.	.	ALLELEID=617131;CLNDN=Hereditary_cancer-predisposing_syndrome;CLNDISDB=MONDO:MONDO:0015356,MedGen:C0027672,Orphanet:ORPHA140162,SNOMED_CT:699346009;CLNHGVS=NC_000005.10:g.112839348T>G;CLNREVSTAT=criteria_provided,_single_submitter;CLNSIG=Uncertain_significance;CLNVC=single_nucleotide_variant;CLNVCSO=SO:0001483;GENEINFO=APC:324;MC=SO:0001583|missense_variant;ORIGIN=1;RS=1561587386;Pangolin=ENSG00000134982.17|-4:0.0|-2:-0.0ENSG00000258864.1|-4:0.0|-2:-0.0
chr5	112839349	469939	C	T	.	.	ALLELEID=454185;CLNDN=Hereditary_cancer-predisposing_syndrome|Familial_adenomatous_polyposis_1;CLNDISDB=MONDO:MONDO:0015356,MedGen:C0027672,Orphanet:ORPHA140162,SNOMED_CT:699346009|MONDO:MONDO:0021056,MedGen:C2713442,OMIM:175100;CLNHGVS=NC_000005.10:g.112839349C>T;CLNREVSTAT=criteria_provided,_multiple_submitters,_no_conflicts;CLNSIG=Uncertain_significance;CLNVC=single_nucleotide_variant;CLNVCSO=SO:0001483;GENEINFO=APC:324;MC=SO:0001583|missense_variant;ORIGIN=1;RS=1554085281;Pangolin=ENSG00000134982.17|-34:0.0|-19:-0.0ENSG00000258864.1|-34:0.0|-19:-0.0
chr5	112839354	418012	A	G	.	.	AF_EXAC=1e-05;ALLELEID=406537;CLNDN=Hereditary_cancer-predisposing_syndrome|Familial_adenomatous_polyposis_1|not_provided;CLNDISDB=MONDO:MONDO:0015356,MedGen:C0027672,Orphanet:ORPHA140162,SNOMED_CT:699346009|MONDO:MONDO:0021056,MedGen:C2713442,OMIM:175100|MedGen:CN517202;CLNHGVS=NC_000005.10:g.112839354A>G;CLNREVSTAT=criteria_provided,_multiple_submitters,_no_conflicts;CLNSIG=Uncertain_significance;CLNVC=single_nucleotide_variant;CLNVCSO=SO:0001483;GENEINFO=APC:324;MC=SO:0001583|missense_variant;ORIGIN=1;RS=769504783;Pangolin=ENSG00000134982.17|37:0.0|-39:-0.0ENSG00000258864.1|37:0.0|-39:-0.0
chr5	112839355	482414	T	C	.	.	ALLELEID=473748;CLNDN=Hereditary_cancer-predisposing_syndrome;CLNDISDB=MONDO:MONDO:0015356,MedGen:C0027672,Orphanet:ORPHA140162,SNOMED_CT:699346009;CLNHGVS=NC_000005.10:g.112839355T>C;CLNREVSTAT=criteria_provided,_single_submitter;CLNSIG=Uncertain_significance;CLNVC=single_nucleotide_variant;CLNVCSO=SO:0001483;GENEINFO=APC:324;MC=SO:0001583|missense_variant;ORIGIN=1;RS=1554085289;Pangolin=ENSG00000134982.17|-49:0.0|-40:-0.0ENSG00000258864.1|-49:0.0|-40:-0.0
chr5	112839359	232735	C	A	.	.	ALLELEID=233085;CLNDN=Hereditary_cancer-predisposing_syndrome;CLNDISDB=MONDO:MONDO:0015356,MedGen:C0027672,Orphanet:ORPHA140162,SNOMED_CT:699346009;CLNHGVS=NC_000005.10:g.112839359C>A;CLNREVSTAT=criteria_provided,_single_submitter;CLNSIG=Uncertain_significance;CLNVC=single_nucleotide_variant;CLNVCSO=SO:0001483;GENEINFO=APC:324;MC=SO:0001583|missense_variant;ORIGIN=1;RS=876659957;Pangolin=ENSG00000134982.17|2:0.0|-44:-0.0ENSG00000258864.1|2:0.0|-44:-0.0
chr5	112839359	801032	C	T	.	.	ALLELEID=789457;CLNDN=Hereditary_cancer-predisposing_syndrome|not_provided;CLNDISDB=MONDO:MONDO:0015356,MedGen:C0027672,Orphanet:ORPHA140162,SNOMED_CT:699346009|MedGen:CN517202;CLNHGVS=NC_000005.10:g.112839359C>T;CLNREVSTAT=criteria_provided,_conflicting_interpretations;CLNSIG=Conflicting_interpretations_of_pathogenicity;CLNSIGCONF=Likely_benign(1),Uncertain_significance(1);CLNVC=single_nucleotide_variant;CLNVCSO=SO:0001483;CLNVI=Quest_Diagnostics_Nichols_Institute_San_Juan_Capistrano:2851935;GENEINFO=APC:324;MC=SO:0001819|synonymous_variant;ORIGIN=1;RS=876659957;Pangolin=ENSG00000134982.17|-13:0.0|1:-0.0ENSG00000258864.1|-13:0.0|1:-0.0
chr5	112839362	630863	A	G	.	.	ALLELEID=617133;CLNDN=Hereditary_cancer-predisposing_syndrome|Familial_adenomatous_polyposis_1;CLNDISDB=MONDO:MONDO:0015356,MedGen:C0027672,Orphanet:ORPHA140162,SNOMED_CT:699346009|MONDO:MONDO:0021056,MedGen:C2713442,OMIM:175100;CLNHGVS=NC_000005.10:g.112839362A>G;CLNREVSTAT=criteria_provided,_conflicting_interpretations;CLNSIG=Conflicting_interpretations_of_pathogenicity;CLNSIGCONF=Likely_benign(1),Uncertain_significance(1);CLNVC=single_nucleotide_variant;CLNVCSO=SO:0001483;GENEINFO=APC:324;MC=SO:0001819|synonymous_variant;ORIGIN=1;RS=1561587488;Pangolin=ENSG00000134982.17|1:0.0|-47:-0.0ENSG00000258864.1|1:0.0|-47:-0.0
chr5	112839364	824186	A	C	.	.	ALLELEID=808025;CLNDN=Hereditary_cancer-predisposing_syndrome;CLNDISDB=MONDO:MONDO:0015356,MedGen:C0027672,Orphanet:ORPHA140162,SNOMED_CT:699346009;CLNHGVS=NC_000005.10:g.112839364A>C;CLNREVSTAT=criteria_provided,_single_submitter;CLNSIG=Uncertain_significance;CLNVC=single_nucleotide_variant;CLNVCSO=SO:0001483;GENEINFO=APC:324;MC=SO:0001583|missense_variant;ORIGIN=1;RS=1580639857;Pangolin=ENSG00000134982.17|-43:0.0|-49:-0.0ENSG00000258864.1|-43:0.0|-49:-0.0
chr5	112839366	482463	A	C	.	.	ALLELEID=473754;CLNDN=Hereditary_cancer-predisposing_syndrome;CLNDISDB=MONDO:MONDO:0015356,MedGen:C0027672,Orphanet:ORPHA140162,SNOMED_CT:699346009;CLNHGVS=NC_000005.10:g.112839366A>C;CLNREVSTAT=criteria_provided,_single_submitter;CLNSIG=Uncertain_significance;CLNVC=single_nucleotide_variant;CLNVCSO=SO:0001483;GENEINFO=APC:324;MC=SO:0001583|missense_variant;ORIGIN=1;RS=774968240;Pangolin=ENSG00000134982.17|1:0.0|2:-0.0ENSG00000258864.1|1:0.0|2:-0.0
chr5	112839366	646757	A	G	.	.	ALLELEID=632690;CLNDN=Familial_adenomatous_polyposis_1;CLNDISDB=MONDO:MONDO:0021056,MedGen:C2713442,OMIM:175100;CLNHGVS=NC_000005.10:g.112839366A>G;CLNREVSTAT=criteria_provided,_single_submitter;CLNSIG=Uncertain_significance;CLNVC=single_nucleotide_variant;CLNVCSO=SO:0001483;GENEINFO=APC:324;MC=SO:0001583|missense_variant;ORIGIN=1;RS=774968240;Pangolin=ENSG00000134982.17|1:0.0|2:-0.0ENSG00000258864.1|1:0.0|2:-0.0
chr5	112839366	579408	A	T	.	.	AF_EXAC=1e-05;ALLELEID=564292;CLNDN=Hereditary_cancer-predisposing_syndrome|Familial_adenomatous_polyposis_1;CLNDISDB=MONDO:MONDO:0015356,MedGen:C0027672,Orphanet:ORPHA140162,SNOMED_CT:699346009|MONDO:MONDO:0021056,MedGen:C2713442,OMIM:175100;CLNHGVS=NC_000005.10:g.112839366A>T;CLNREVSTAT=criteria_provided,_multiple_submitters,_no_conflicts;CLNSIG=Uncertain_significance;CLNVC=single_nucleotide_variant;CLNVCSO=SO:0001483;GENEINFO=APC:324;MC=SO:0001583|missense_variant;ORIGIN=1;RS=774968240;Pangolin=ENSG00000134982.17|-2:0.0|2:-0.0ENSG00000258864.1|-2:0.0|2:-0.0
chr5	112839367	1056695	C	T	.	.	ALLELEID=1043133;CLNDN=Familial_adenomatous_polyposis_1;CLNDISDB=MONDO:MONDO:0021056,MedGen:C2713442,OMIM:175100;CLNHGVS=NC_000005.10:g.112839367C>T;CLNREVSTAT=criteria_provided,_single_submitter;CLNSIG=Uncertain_significance;CLNVC=single_nucleotide_variant;CLNVCSO=SO:0001483;GENEINFO=APC:324;MC=SO:0001583|missense_variant;ORIGIN=1;Pangolin=ENSG00000134982.17|24:0.0|-46:-0.0ENSG00000258864.1|24:0.0|-46:-0.0
chr5	112839369	566465	A	G	.	.	AF_EXAC=1e-05;ALLELEID=559915;CLNDN=Familial_adenomatous_polyposis_1;CLNDISDB=MONDO:MONDO:0021056,MedGen:C2713442,OMIM:175100;CLNHGVS=NC_000005.10:g.112839369A>G;CLNREVSTAT=criteria_provided,_single_submitter;CLNSIG=Uncertain_significance;CLNVC=single_nucleotide_variant;CLNVCSO=SO:0001483;GENEINFO=APC:324;MC=SO:0001583|missense_variant;ORIGIN=1;RS=762391822;Pangolin=ENSG00000134982.17|-1:0.0|-39:-0.0ENSG00000258864.1|-1:0.0|-39:-0.0
chr5	112839369	495359	A	T	.	.	ALLELEID=487113;CLNDN=Familial_adenomatous_polyposis_1|not_provided;CLNDISDB=MONDO:MONDO:0021056,MedGen:C2713442,OMIM:175100|MedGen:CN517202;CLNHGVS=NC_000005.10:g.112839369A>T;CLNREVSTAT=criteria_provided,_multiple_submitters,_no_conflicts;CLNSIG=Uncertain_significance;CLNVC=single_nucleotide_variant;CLNVCSO=SO:0001483;GENEINFO=APC:324;MC=SO:0001583|missense_variant;ORIGIN=1;RS=762391822;Pangolin=ENSG00000134982.17|-1:0.0|-39:-0.0ENSG00000258864.1|-1:0.0|-39:-0.0
chr5	112839374	537494	G	C	.	.	AF_EXAC=1e-05;ALLELEID=520778;CLNDN=Familial_adenomatous_polyposis_1;CLNDISDB=MONDO:MONDO:0021056,MedGen:C2713442,OMIM:175100;CLNHGVS=NC_000005.10:g.112839374G>C;CLNREVSTAT=criteria_provided,_single_submitter;CLNSIG=Uncertain_significance;CLNVC=single_nucleotide_variant;CLNVCSO=SO:0001483;GENEINFO=APC:324;MC=SO:0001583|missense_variant;ORIGIN=1;RS=763668164;Pangolin=ENSG00000134982.17|17:0.0|-28:-0.0ENSG00000258864.1|17:0.0|-28:-0.0
chr5	112839374	655330	G	T	.	.	ALLELEID=632691;CLNDN=Familial_adenomatous_polyposis_1;CLNDISDB=MONDO:MONDO:0021056,MedGen:C2713442,OMIM:175100;CLNHGVS=NC_000005.10:g.112839374G>T;CLNREVSTAT=criteria_provided,_single_submitter;CLNSIG=Uncertain_significance;CLNVC=single_nucleotide_variant;CLNVCSO=SO:0001483;GENEINFO=APC:324;MC=SO:0001583|missense_variant;ORIGIN=1;RS=763668164;Pangolin=ENSG00000134982.17|17:0.0|1:-0.0ENSG00000258864.1|17:0.0|1:-0.0
chr5	112839375	844570	A	G	.	.	ALLELEID=829710;CLNDN=Familial_adenomatous_polyposis_1;CLNDISDB=MONDO:MONDO:0021056,MedGen:C2713442,OMIM:175100;CLNHGVS=NC_000005.10:g.112839375A>G;CLNREVSTAT=criteria_provided,_single_submitter;CLNSIG=Uncertain_significance;CLNVC=single_nucleotide_variant;CLNVCSO=SO:0001483;GENEINFO=APC:324;MC=SO:0001583|missense_variant;ORIGIN=1;Pangolin=ENSG00000134982.17|0:0.0|16:-0.0ENSG00000258864.1|0:0.0|16:-0.0
chr5	112839376	420688	C	T	.	.	ALLELEID=406538;CLNDN=Familial_adenomatous_polyposis_1|not_provided;CLNDISDB=MONDO:MONDO:0021056,MedGen:C2713442,OMIM:175100|MedGen:CN517202;CLNHGVS=NC_000005.10:g.112839376C>T;CLNREVSTAT=criteria_provided,_multiple_submitters,_no_conflicts;CLNSIG=Uncertain_significance;CLNVC=single_nucleotide_variant;CLNVCSO=SO:0001483;GENEINFO=APC:324;MC=SO:0001583|missense_variant;ORIGIN=1;RS=1064794636;Pangolin=ENSG00000134982.17|-1:0.0|15:-0.0ENSG00000258864.1|-1:0.0|15:-0.0
chr5	112839378	864252	T	C	.	.	ALLELEID=829711;CLNDN=Familial_adenomatous_polyposis_1;CLNDISDB=MONDO:MONDO:0021056,MedGen:C2713442,OMIM:175100;CLNHGVS=NC_000005.10:g.112839378T>C;CLNREVSTAT=criteria_provided,_single_submitter;CLNSIG=Uncertain_significance;CLNVC=single_nucleotide_variant;CLNVCSO=SO:0001483;GENEINFO=APC:324;MC=SO:0001583|missense_variant;ORIGIN=1;Pangolin=ENSG00000134982.17|36:0.0|-2:-0.0ENSG00000258864.1|36:0.0|-2:-0.0
chr5	112839382	482269	G	A	.	.	ALLELEID=474014;CLNDN=Hereditary_cancer-predisposing_syndrome|Familial_adenomatous_polyposis_1;CLNDISDB=MONDO:MONDO:0015356,MedGen:C0027672,Orphanet:ORPHA140162,SNOMED_CT:699346009|MONDO:MONDO:0021056,MedGen:C2713442,OMIM:175100;CLNHGVS=NC_000005.10:g.112839382G>A;CLNREVSTAT=criteria_provided,_multiple_submitters,_no_conflicts;CLNSIG=Uncertain_significance;CLNVC=single_nucleotide_variant;CLNVCSO=SO:0001483;GENEINFO=APC:324;MC=SO:0001583|missense_variant;ORIGIN=1;RS=1554085309;Pangolin=ENSG00000134982.17|2:0.0|9:-0.0ENSG00000258864.1|2:0.0|9:-0.0
chr5	112839384	950003	G	A	.	.	ALLELEID=923665;CLNDN=Familial_adenomatous_polyposis_1;CLNDISDB=MONDO:MONDO:0021056,MedGen:C2713442,OMIM:175100;CLNHGVS=NC_000005.10:g.112839384G>A;CLNREVSTAT=criteria_provided,_single_submitter;CLNSIG=Uncertain_significance;CLNVC=single_nucleotide_variant;CLNVCSO=SO:0001483;GENEINFO=APC:324;MC=SO:0001583|missense_variant;ORIGIN=1;Pangolin=ENSG00000134982.17|-3:0.0|-1:-0.0ENSG00000258864.1|-3:0.0|-1:-0.0
chr5	112839390	954037	G	T	.	.	ALLELEID=944194;CLNDN=Familial_adenomatous_polyposis_1;CLNDISDB=MONDO:MONDO:0021056,MedGen:C2713442,OMIM:175100;CLNHGVS=NC_000005.10:g.112839390G>T;CLNREVSTAT=criteria_provided,_single_submitter;CLNSIG=Uncertain_significance;CLNVC=single_nucleotide_variant;CLNVCSO=SO:0001483;GENEINFO=APC:324;MC=SO:0001583|missense_variant;ORIGIN=1;Pangolin=ENSG00000134982.17|23:0.0|1:-0.0ENSG00000258864.1|23:0.0|1:-0.0
chr5	112839391	649677	A	T	.	.	ALLELEID=632693;CLNDN=Familial_adenomatous_polyposis_1;CLNDISDB=MONDO:MONDO:0021056,MedGen:C2713442,OMIM:175100;CLNHGVS=NC_000005.10:g.112839391A>T;CLNREVSTAT=criteria_provided,_single_submitter;CLNSIG=Uncertain_significance;CLNVC=single_nucleotide_variant;CLNVCSO=SO:0001483;GENEINFO=APC:324;MC=SO:0001583|missense_variant;ORIGIN=1;RS=1580640260;Pangolin=ENSG00000134982.17|-2:0.0|0:-0.0ENSG00000258864.1|-2:0.0|0:-0.0
chr5	112839397	859381	C	T	.	.	ALLELEID=829712;CLNDN=Familial_adenomatous_polyposis_1;CLNDISDB=MONDO:MONDO:0021056,MedGen:C2713442,OMIM:175100;CLNHGVS=NC_000005.10:g.112839397C>T;CLNREVSTAT=criteria_provided,_single_submitter;CLNSIG=Uncertain_significance;CLNVC=single_nucleotide_variant;CLNVCSO=SO:0001483;GENEINFO=APC:324;MC=SO:0001583|missense_variant;ORIGIN=1;Pangolin=ENSG00000134982.17|45:0.0|-6:-0.0ENSG00000258864.1|45:0.0|-6:-0.0
chr5	112839400	824243	T	C	.	.	ALLELEID=808027;CLNDN=Hereditary_cancer-predisposing_syndrome;CLNDISDB=MONDO:MONDO:0015356,MedGen:C0027672,Orphanet:ORPHA140162,SNOMED_CT:699346009;CLNHGVS=NC_000005.10:g.112839400T>C;CLNREVSTAT=criteria_provided,_single_submitter;CLNSIG=Uncertain_significance;CLNVC=single_nucleotide_variant;CLNVCSO=SO:0001483;GENEINFO=APC:324;MC=SO:0001583|missense_variant;ORIGIN=1;RS=1580640391;Pangolin=ENSG00000134982.17|14:0.0|-2:-0.0ENSG00000258864.1|14:0.0|-2:-0.0
chr5	112839401	230380	A	G	.	.	ALLELEID=233087;CLNDN=Hereditary_cancer-predisposing_syndrome|Familial_adenomatous_polyposis_1|not_provided;CLNDISDB=MONDO:MONDO:0015356,MedGen:C0027672,Orphanet:ORPHA140162,SNOMED_CT:699346009|MONDO:MONDO:0021056,MedGen:C2713442,OMIM:175100|MedGen:CN517202;CLNHGVS=NC_000005.10:g.112839401A>G;CLNREVSTAT=criteria_provided,_multiple_submitters,_no_conflicts;CLNSIG=Uncertain_significance;CLNVC=single_nucleotide_variant;CLNVCSO=SO:0001483;GENEINFO=APC:324;MC=SO:0001583|missense_variant;ORIGIN=1;RS=876658536;Pangolin=ENSG00000134982.17|-1:0.0|41:-0.0ENSG00000258864.1|-1:0.0|41:-0.0
chr5	112839403	485122	G	T	.	.	ALLELEID=474016;CLNDN=Hereditary_cancer-predisposing_syndrome;CLNDISDB=MONDO:MONDO:0015356,MedGen:C0027672,Orphanet:ORPHA140162,SNOMED_CT:699346009;CLNHGVS=NC_000005.10:g.112839403G>T;CLNREVSTAT=criteria_provided,_single_submitter;CLNSIG=Uncertain_significance;CLNVC=single_nucleotide_variant;CLNVCSO=SO:0001483;GENEINFO=APC:324;MC=SO:0001583|missense_variant;ORIGIN=1;RS=750280766;Pangolin=ENSG00000134982.17|10:0.0|39:-0.0ENSG00000258864.1|10:0.0|39:-0.0
chr5	112839405	657747	T	C	.	.	ALLELEID=632694;CLNDN=Familial_adenomatous_polyposis_1;CLNDISDB=MONDO:MONDO:0021056,MedGen:C2713442,OMIM:175100;CLNHGVS=NC_000005.10:g.112839405T>C;CLNREVSTAT=criteria_provided,_single_submitter;CLNSIG=Uncertain_significance;CLNVC=single_nucleotide_variant;CLNVCSO=SO:0001483;GENEINFO=APC:324;MC=SO:0001583|missense_variant;ORIGIN=1;RS=1580640499;Pangolin=ENSG00000134982.17|37:0.0|37:-0.0ENSG00000258864.1|37:0.0|37:-0.0
chr5	112839406	844633	T	C	.	.	ALLELEID=829713;CLNDN=Familial_adenomatous_polyposis_1;CLNDISDB=MONDO:MONDO:0021056,MedGen:C2713442,OMIM:175100;CLNHGVS=NC_000005.10:g.112839406T>C;CLNREVSTAT=criteria_provided,_single_submitter;CLNSIG=Uncertain_significance;CLNVC=single_nucleotide_variant;CLNVCSO=SO:0001483;GENEINFO=APC:324;MC=SO:0001583|missense_variant;ORIGIN=1;Pangolin=ENSG00000134982.17|-42:0.0|7:-0.0ENSG00000258864.1|-42:0.0|7:-0.0
chr5	112839413	927053	A	G	.	.	ALLELEID=909942;CLNDN=Hereditary_cancer-predisposing_syndrome|Familial_adenomatous_polyposis_1;CLNDISDB=MONDO:MONDO:0015356,MedGen:C0027672,Orphanet:ORPHA140162,SNOMED_CT:699346009|MONDO:MONDO:0021056,MedGen:C2713442,OMIM:175100;CLNHGVS=NC_000005.10:g.112839413A>G;CLNREVSTAT=criteria_provided,_conflicting_interpretations;CLNSIG=Conflicting_interpretations_of_pathogenicity;CLNSIGCONF=Likely_benign(1),Uncertain_significance(1);CLNVC=single_nucleotide_variant;CLNVCSO=SO:0001483;GENEINFO=APC:324;MC=SO:0001819|synonymous_variant;ORIGIN=1;Pangolin=ENSG00000134982.17|-1:0.01|29:-0.0ENSG00000258864.1|-1:0.01|29:-0.0
chr5	112839415	666081	G	A	.	.	ALLELEID=632695;CLNDN=Hereditary_cancer-predisposing_syndrome|Familial_adenomatous_polyposis_1;CLNDISDB=MONDO:MONDO:0015356,MedGen:C0027672,Orphanet:ORPHA140162,SNOMED_CT:699346009|MONDO:MONDO:0021056,MedGen:C2713442,OMIM:175100;CLNHGVS=NC_000005.10:g.112839415G>A;CLNREVSTAT=criteria_provided,_multiple_submitters,_no_conflicts;CLNSIG=Uncertain_significance;CLNVC=single_nucleotide_variant;CLNVCSO=SO:0001483;GENEINFO=APC:324;MC=SO:0001583|missense_variant;ORIGIN=1;RS=1470915050;Pangolin=ENSG00000134982.17|27:0.0|-1:-0.0ENSG00000258864.1|27:0.0|-1:-0.0
chr5	112839415	1052173	G	T	.	.	ALLELEID=1043134;CLNDN=Familial_adenomatous_polyposis_1;CLNDISDB=MONDO:MONDO:0021056,MedGen:C2713442,OMIM:175100;CLNHGVS=NC_000005.10:g.112839415G>T;CLNREVSTAT=criteria_provided,_single_submitter;CLNSIG=Uncertain_significance;CLNVC=single_nucleotide_variant;CLNVCSO=SO:0001483;GENEINFO=APC:324;MC=SO:0001583|missense_variant;ORIGIN=1;Pangolin=ENSG00000134982.17|27:0.0|-1:-0.0ENSG00000258864.1|27:0.0|-1:-0.0
chr5	112839418	141293	G	C	.	.	AF_EXAC=3e-05;ALLELEID=151007;CLNDN=Hereditary_cancer-predisposing_syndrome|Familial_adenomatous_polyposis_1|not_provided;CLNDISDB=MONDO:MONDO:0015356,MedGen:C0027672,Orphanet:ORPHA140162,SNOMED_CT:699346009|MONDO:MONDO:0021056,MedGen:C2713442,OMIM:175100|MedGen:CN517202;CLNHGVS=NC_000005.10:g.112839418G>C;CLNREVSTAT=criteria_provided,_multiple_submitters,_no_conflicts;CLNSIG=Uncertain_significance;CLNVC=single_nucleotide_variant;CLNVCSO=SO:0001483;GENEINFO=APC:324;MC=SO:0001583|missense_variant;ORIGIN=1;RS=587781637;Pangolin=ENSG00000134982.17|24:0.0|1:-0.0ENSG00000258864.1|24:0.0|1:-0.0
chr5	112839419	1049304	TTCA	T	.	.	ALLELEID=1037576;CLNDN=not_provided;CLNDISDB=MedGen:CN517202;CLNHGVS=NC_000005.10:g.112839421_112839423del;CLNREVSTAT=no_assertion_criteria_provided;CLNSIG=Uncertain_significance;CLNVC=Deletion;CLNVCSO=SO:0000159;GENEINFO=APC:324;MC=SO:0001822|inframe_deletion;ORIGIN=0;Pangolin=ENSG00000134982.17|-6:0.0|23:-0.0ENSG00000258864.1|-6:0.0|23:-0.0
chr5	112839424	1000658	TATC	T	.	.	ALLELEID=990465;CLNDN=Familial_adenomatous_polyposis_1;CLNDISDB=MONDO:MONDO:0021056,MedGen:C2713442,OMIM:175100;CLNHGVS=NC_000005.10:g.112839425ATC[1];CLNREVSTAT=criteria_provided,_single_submitter;CLNSIG=Uncertain_significance;CLNVC=Microsatellite;CLNVCSO=SO:0000289;CLNVI=Invitae:11735405;GENEINFO=APC:324;MC=SO:0001822|inframe_deletion;ORIGIN=1;Pangolin=ENSG00000134982.17|44:0.0|18:-0.0ENSG00000258864.1|44:0.0|18:-0.0
chr5	112839425	633041	A	ATCATCTTTG	.	.	ALLELEID=621182;CLNDN=not_specified;CLNDISDB=MedGen:CN169374;CLNHGVS=NC_000005.10:g.112839431_112839439dup;CLNREVSTAT=criteria_provided,_single_submitter;CLNSIG=Uncertain_significance;CLNVC=Duplication;CLNVCSO=SO:1000035;GENEINFO=APC:324;MC=SO:0001821|inframe_insertion;ORIGIN=1;RS=1561587936;Pangolin=ENSG00000134982.17|26:0.01|43:-0.0ENSG00000258864.1|26:0.01|43:-0.0
chr5	112839432	537429	T	G	.	.	ALLELEID=520519;CLNDN=Familial_adenomatous_polyposis_1;CLNDISDB=MONDO:MONDO:0021056,MedGen:C2713442,OMIM:175100;CLNHGVS=NC_000005.10:g.112839432T>G;CLNREVSTAT=criteria_provided,_single_submitter;CLNSIG=Uncertain_significance;CLNVC=single_nucleotide_variant;CLNVCSO=SO:0001483;GENEINFO=APC:324;MC=SO:0001583|missense_variant;ORIGIN=1;RS=1554085343;Pangolin=ENSG00000134982.17|-19:0.0|10:-0.0ENSG00000258864.1|-19:0.0|10:-0.0
chr5	112839436	855796	C	T	.	.	ALLELEID=829715;CLNDN=Familial_adenomatous_polyposis_1;CLNDISDB=MONDO:MONDO:0021056,MedGen:C2713442,OMIM:175100;CLNHGVS=NC_000005.10:g.112839436C>T;CLNREVSTAT=criteria_provided,_single_submitter;CLNSIG=Uncertain_significance;CLNVC=single_nucleotide_variant;CLNVCSO=SO:0001483;GENEINFO=APC:324;MC=SO:0001583|missense_variant;ORIGIN=1;Pangolin=ENSG00000134982.17|6:0.0|23:-0.0ENSG00000258864.1|6:0.0|23:-0.0
chr5	112839441	537474	G	A	.	.	ALLELEID=520521;CLNDN=Familial_adenomatous_polyposis_1;CLNDISDB=MONDO:MONDO:0021056,MedGen:C2713442,OMIM:175100;CLNHGVS=NC_000005.10:g.112839441G>A;CLNREVSTAT=criteria_provided,_single_submitter;CLNSIG=Uncertain_significance;CLNVC=single_nucleotide_variant;CLNVCSO=SO:0001483;GENEINFO=APC:324;MC=SO:0001583|missense_variant;ORIGIN=1;RS=1428789824;Pangolin=ENSG00000134982.17|7:0.0|1:-0.0ENSG00000258864.1|7:0.0|1:-0.0
chr5	112839441	490270	G	C	.	.	ALLELEID=483810;CLNDN=Hereditary_cancer-predisposing_syndrome;CLNDISDB=MONDO:MONDO:0015356,MedGen:C0027672,Orphanet:ORPHA140162,SNOMED_CT:699346009;CLNHGVS=NC_000005.10:g.112839441G>C;CLNREVSTAT=criteria_provided,_single_submitter;CLNSIG=Uncertain_significance;CLNVC=single_nucleotide_variant;CLNVCSO=SO:0001483;GENEINFO=APC:324;MC=SO:0001583|missense_variant;ORIGIN=1;RS=1428789824;Pangolin=ENSG00000134982.17|7:0.0|1:-0.0ENSG00000258864.1|7:0.0|1:-0.0
chr5	112839442	1007910	C	T	.	.	ALLELEID=990466;CLNDN=Familial_adenomatous_polyposis_1;CLNDISDB=MONDO:MONDO:0021056,MedGen:C2713442,OMIM:175100;CLNHGVS=NC_000005.10:g.112839442C>T;CLNREVSTAT=criteria_provided,_single_submitter;CLNSIG=Uncertain_significance;CLNVC=single_nucleotide_variant;CLNVCSO=SO:0001483;GENEINFO=APC:324;MC=SO:0001583|missense_variant;ORIGIN=1;Pangolin=ENSG00000134982.17|-2:0.0|0:-0.0ENSG00000258864.1|-2:0.0|0:-0.0
chr5	112839447	489446	G	A	.	.	ALLELEID=482626;CLNDN=Hereditary_cancer-predisposing_syndrome|Familial_adenomatous_polyposis_1;CLNDISDB=MONDO:MONDO:0015356,MedGen:C0027672,Orphanet:ORPHA140162,SNOMED_CT:699346009|MONDO:MONDO:0021056,MedGen:C2713442,OMIM:175100;CLNHGVS=NC_000005.10:g.112839447G>A;CLNREVSTAT=criteria_provided,_multiple_submitters,_no_conflicts;CLNSIG=Uncertain_significance;CLNVC=single_nucleotide_variant;CLNVCSO=SO:0001483;GENEINFO=APC:324;MC=SO:0001583|missense_variant;ORIGIN=1;RS=1554085350;Pangolin=ENSG00000134982.17|-33:0.0|-5:-0.0ENSG00000258864.1|-33:0.0|-5:-0.0
chr5	112839454	233073	T	C	.	.	ALLELEID=233088;CLNDN=Hereditary_cancer-predisposing_syndrome;CLNDISDB=MONDO:MONDO:0015356,MedGen:C0027672,Orphanet:ORPHA140162,SNOMED_CT:699346009;CLNHGVS=NC_000005.10:g.112839454T>C;CLNREVSTAT=criteria_provided,_single_submitter;CLNSIG=Uncertain_significance;CLNVC=single_nucleotide_variant;CLNVCSO=SO:0001483;GENEINFO=APC:324;MC=SO:0001583|missense_variant;ORIGIN=1;RS=876660170;Pangolin=ENSG00000134982.17|-12:0.0|-40:-0.0ENSG00000258864.1|-12:0.0|-40:-0.0
chr5	112839456	919498	G	C	.	.	ALLELEID=909944;CLNDN=Hereditary_cancer-predisposing_syndrome;CLNDISDB=MONDO:MONDO:0015356,MedGen:C0027672,Orphanet:ORPHA140162,SNOMED_CT:699346009;CLNHGVS=NC_000005.10:g.112839456G>C;CLNREVSTAT=criteria_provided,_single_submitter;CLNSIG=Uncertain_significance;CLNVC=single_nucleotide_variant;CLNVCSO=SO:0001483;GENEINFO=APC:324;MC=SO:0001583|missense_variant;ORIGIN=1;Pangolin=ENSG00000134982.17|-14:0.0|1:-0.0ENSG00000258864.1|-14:0.0|1:-0.0
chr5	112839460	954769	G	A	.	.	ALLELEID=944195;CLNDN=Familial_adenomatous_polyposis_1;CLNDISDB=MONDO:MONDO:0021056,MedGen:C2713442,OMIM:175100;CLNHGVS=NC_000005.10:g.112839460G>A;CLNREVSTAT=criteria_provided,_single_submitter;CLNSIG=Uncertain_significance;CLNVC=single_nucleotide_variant;CLNVCSO=SO:0001483;GENEINFO=APC:324;MC=SO:0001583|missense_variant;ORIGIN=1;Pangolin=ENSG00000134982.17|-12:0.0|-1:-0.0ENSG00000258864.1|-12:0.0|-1:-0.0
chr5	112839462	964556	A	C	.	.	ALLELEID=944196;CLNDN=Familial_adenomatous_polyposis_1;CLNDISDB=MONDO:MONDO:0021056,MedGen:C2713442,OMIM:175100;CLNHGVS=NC_000005.10:g.112839462A>C;CLNREVSTAT=criteria_provided,_single_submitter;CLNSIG=Uncertain_significance;CLNVC=single_nucleotide_variant;CLNVCSO=SO:0001483;GENEINFO=APC:324;MC=SO:0001583|missense_variant;ORIGIN=1;Pangolin=ENSG00000134982.17|-20:0.0|-3:-0.0ENSG00000258864.1|-20:0.0|-3:-0.0
chr5	112839462	630119	A	G	.	.	AF_EXAC=2e-05;ALLELEID=617134;CLNDN=Hereditary_cancer-predisposing_syndrome;CLNDISDB=MONDO:MONDO:0015356,MedGen:C0027672,Orphanet:ORPHA140162,SNOMED_CT:699346009;CLNHGVS=NC_000005.10:g.112839462A>G;CLNREVSTAT=criteria_provided,_conflicting_interpretations;CLNSIG=Conflicting_interpretations_of_pathogenicity;CLNSIGCONF=Likely_benign(1),Uncertain_significance(1);CLNVC=single_nucleotide_variant;CLNVCSO=SO:0001483;GENEINFO=APC:324;MC=SO:0001583|missense_variant;ORIGIN=1;RS=752977559;Pangolin=ENSG00000134982.17|-20:0.0|-3:-0.0ENSG00000258864.1|-20:0.0|-3:-0.0
chr5	112839463	489447	A	C	.	.	ALLELEID=482615;CLNDN=Hereditary_cancer-predisposing_syndrome;CLNDISDB=MONDO:MONDO:0015356,MedGen:C0027672,Orphanet:ORPHA140162,SNOMED_CT:699346009;CLNHGVS=NC_000005.10:g.112839463A>C;CLNREVSTAT=criteria_provided,_single_submitter;CLNSIG=Uncertain_significance;CLNVC=single_nucleotide_variant;CLNVCSO=SO:0001483;GENEINFO=APC:324;MC=SO:0001583|missense_variant;ORIGIN=1;RS=1554085358;Pangolin=ENSG00000134982.17|-21:0.0|-4:-0.0ENSG00000258864.1|-21:0.0|-4:-0.0
chr5	112839466	469941	AGAC	A	.	.	ALLELEID=454753;CLNDN=Hereditary_cancer-predisposing_syndrome|Familial_adenomatous_polyposis_1;CLNDISDB=MONDO:MONDO:0015356,MedGen:C0027672,Orphanet:ORPHA140162,SNOMED_CT:699346009|MONDO:MONDO:0021056,MedGen:C2713442,OMIM:175100;CLNHGVS=NC_000005.10:g.112839467_112839469GAC[1];CLNREVSTAT=criteria_provided,_multiple_submitters,_no_conflicts;CLNSIG=Uncertain_significance;CLNVC=Microsatellite;CLNVCSO=SO:0000289;GENEINFO=APC:324;MC=SO:0001822|inframe_deletion;ORIGIN=1;RS=1554085362;Pangolin=ENSG00000134982.17|-7:0.0|-24:-0.0ENSG00000258864.1|-7:0.0|-24:-0.0
chr5	112839469	133519	C	T	.	.	AF_ESP=0.00023;AF_EXAC=7e-05;ALLELEID=137258;CLNDN=Hereditary_cancer-predisposing_syndrome|Familial_adenomatous_polyposis_1|not_specified|not_provided;CLNDISDB=MONDO:MONDO:0015356,MedGen:C0027672,Orphanet:ORPHA140162,SNOMED_CT:699346009|MONDO:MONDO:0021056,MedGen:C2713442,OMIM:175100|MedGen:CN169374|MedGen:CN517202;CLNHGVS=NC_000005.10:g.112839469C>T;CLNREVSTAT=criteria_provided,_conflicting_interpretations;CLNSIG=Conflicting_interpretations_of_pathogenicity;CLNSIGCONF=Likely_benign(2),Uncertain_significance(6);CLNVC=single_nucleotide_variant;CLNVCSO=SO:0001483;CLNVI=Institute_of_Human_Genetics,_University_of_Leipzig_Medical_Center:CV_93|Quest_Diagnostics_Nichols_Institute_San_Juan_Capistrano:2844858|UniProtKB_(protein):P25054#VAR_005047;GENEINFO=APC:324;MC=SO:0001583|missense_variant;ORIGIN=1;RS=371113837;Pangolin=ENSG00000134982.17|28:0.0|-27:-0.0ENSG00000258864.1|28:0.0|-27:-0.0
chr5	112839475	578219	A	C	.	.	ALLELEID=560018;CLNDN=Familial_adenomatous_polyposis_1;CLNDISDB=MONDO:MONDO:0021056,MedGen:C2713442,OMIM:175100;CLNHGVS=NC_000005.10:g.112839475A>C;CLNREVSTAT=criteria_provided,_single_submitter;CLNSIG=Uncertain_significance;CLNVC=single_nucleotide_variant;CLNVCSO=SO:0001483;GENEINFO=APC:324;MC=SO:0001583|missense_variant;ORIGIN=1;RS=1561588178;Pangolin=ENSG00000134982.17|-33:0.0|2:-0.0ENSG00000258864.1|-33:0.0|2:-0.0
chr5	112839476	486757	G	T	.	.	ALLELEID=473755;CLNDN=Hereditary_cancer-predisposing_syndrome|Familial_adenomatous_polyposis_1;CLNDISDB=MONDO:MONDO:0015356,MedGen:C0027672,Orphanet:ORPHA140162,SNOMED_CT:699346009|MONDO:MONDO:0021056,MedGen:C2713442,OMIM:175100;CLNHGVS=NC_000005.10:g.112839476G>T;CLNREVSTAT=criteria_provided,_multiple_submitters,_no_conflicts;CLNSIG=Uncertain_significance;CLNVC=single_nucleotide_variant;CLNVCSO=SO:0001483;GENEINFO=APC:324;MC=SO:0001583|missense_variant;ORIGIN=1;RS=1457219504;Pangolin=ENSG00000134982.17|-1:0.0|1:-0.0ENSG00000258864.1|-1:0.0|1:-0.0
chr5	112839481	482418	C	T	.	.	ALLELEID=474020;CLNDN=Hereditary_cancer-predisposing_syndrome|Familial_adenomatous_polyposis_1|not_provided;CLNDISDB=MONDO:MONDO:0015356,MedGen:C0027672,Orphanet:ORPHA140162,SNOMED_CT:699346009|MONDO:MONDO:0021056,MedGen:C2713442,OMIM:175100|MedGen:CN517202;CLNHGVS=NC_000005.10:g.112839481C>T;CLNREVSTAT=criteria_provided,_multiple_submitters,_no_conflicts;CLNSIG=Uncertain_significance;CLNVC=single_nucleotide_variant;CLNVCSO=SO:0001483;CLNVI=Quest_Diagnostics_Nichols_Institute_San_Juan_Capistrano:2844475;GENEINFO=APC:324;MC=SO:0001583|missense_variant;ORIGIN=1;RS=1291513037;Pangolin=ENSG00000134982.17|-2:0.0|-39:-0.0ENSG00000258864.1|-2:0.0|-39:-0.0
chr5	112839485	665117	T	G	.	.	ALLELEID=632698;CLNDN=Hereditary_cancer-predisposing_syndrome|Familial_adenomatous_polyposis_1;CLNDISDB=MONDO:MONDO:0015356,MedGen:C0027672,Orphanet:ORPHA140162,SNOMED_CT:699346009|MONDO:MONDO:0021056,MedGen:C2713442,OMIM:175100;CLNHGVS=NC_000005.10:g.112839485T>G;CLNREVSTAT=criteria_provided,_multiple_submitters,_no_conflicts;CLNSIG=Uncertain_significance;CLNVC=single_nucleotide_variant;CLNVCSO=SO:0001483;GENEINFO=APC:324;MC=SO:0001583|missense_variant;ORIGIN=1;RS=1580641196;Pangolin=ENSG00000134982.17|1:0.0|-43:-0.0ENSG00000258864.1|1:0.0|-43:-0.0
chr5	112839486	411455	T	A	.	.	ALLELEID=394348;CLNDN=Familial_adenomatous_polyposis_1;CLNDISDB=MONDO:MONDO:0021056,MedGen:C2713442,OMIM:175100;CLNHGVS=NC_000005.10:g.112839486T>A;CLNREVSTAT=criteria_provided,_single_submitter;CLNSIG=Uncertain_significance;CLNVC=single_nucleotide_variant;CLNVCSO=SO:0001483;GENEINFO=APC:324;MC=SO:0001583|missense_variant;ORIGIN=1;RS=1060503316;Pangolin=ENSG00000134982.17|11:0.0|49:-0.0ENSG00000258864.1|11:0.0|49:-0.0
chr5	112839489	843549	G	C	.	.	ALLELEID=829717;CLNDN=Familial_adenomatous_polyposis_1;CLNDISDB=MONDO:MONDO:0021056,MedGen:C2713442,OMIM:175100;CLNHGVS=NC_000005.10:g.112839489G>C;CLNREVSTAT=criteria_provided,_single_submitter;CLNSIG=Uncertain_significance;CLNVC=single_nucleotide_variant;CLNVCSO=SO:0001483;GENEINFO=APC:324;MC=SO:0001583|missense_variant;ORIGIN=1;Pangolin=ENSG00000134982.17|0:0.0|-47:-0.0ENSG00000258864.1|0:0.0|-47:-0.0
chr5	112839490	841973	C	T	.	.	ALLELEID=829718;CLNDN=Familial_adenomatous_polyposis_1;CLNDISDB=MONDO:MONDO:0021056,MedGen:C2713442,OMIM:175100;CLNHGVS=NC_000005.10:g.112839490C>T;CLNREVSTAT=criteria_provided,_single_submitter;CLNSIG=Uncertain_significance;CLNVC=single_nucleotide_variant;CLNVCSO=SO:0001483;GENEINFO=APC:324;MC=SO:0001583|missense_variant;ORIGIN=1;Pangolin=ENSG00000134982.17|-31:0.0|-48:-0.0ENSG00000258864.1|-31:0.0|-48:-0.0
chr5	112839492	482312	A	G	.	.	ALLELEID=473757;CLNDN=Hereditary_cancer-predisposing_syndrome;CLNDISDB=MONDO:MONDO:0015356,MedGen:C0027672,Orphanet:ORPHA140162,SNOMED_CT:699346009;CLNHGVS=NC_000005.10:g.112839492A>G;CLNREVSTAT=criteria_provided,_single_submitter;CLNSIG=Uncertain_significance;CLNVC=single_nucleotide_variant;CLNVCSO=SO:0001483;GENEINFO=APC:324;MC=SO:0001583|missense_variant;ORIGIN=1;RS=1554085380;Pangolin=ENSG00000134982.17|-50:0.0|-33:-0.0ENSG00000258864.1|-50:0.0|-33:-0.0
chr5	112839495	135699	A	G	.	.	ALLELEID=139411;CLNDN=Familial_adenomatous_polyposis_1;CLNDISDB=MONDO:MONDO:0021056,MedGen:C2713442,OMIM:175100;CLNHGVS=NC_000005.10:g.112839495A>G;CLNREVSTAT=no_assertion_criteria_provided;CLNSIG=Uncertain_significance;CLNVC=single_nucleotide_variant;CLNVCSO=SO:0001483;GENEINFO=APC:324;MC=SO:0001583|missense_variant;ORIGIN=1;RS=587780596;Pangolin=ENSG00000134982.17|40:0.0|2:-0.0ENSG00000258864.1|40:0.0|2:-0.0
chr5	112839495	905850	A	T	.	.	ALLELEID=892633;CLNDN=APC-Associated_Polyposis_Disorders;CLNDISDB=MedGen:CN239210;CLNHGVS=NC_000005.10:g.112839495A>T;CLNREVSTAT=criteria_provided,_single_submitter;CLNSIG=Uncertain_significance;CLNVC=single_nucleotide_variant;CLNVCSO=SO:0001483;CLNVI=Illumina_Clinical_Services_Laboratory,Illumina:878263;GENEINFO=APC:324;MC=SO:0001583|missense_variant;ORIGIN=1;Pangolin=ENSG00000134982.17|13:0.0|2:-0.0ENSG00000258864.1|13:0.0|2:-0.0
chr5	112839496	824365	C	T	.	.	ALLELEID=808030;CLNDN=Hereditary_cancer-predisposing_syndrome|Familial_adenomatous_polyposis_1;CLNDISDB=MONDO:MONDO:0015356,MedGen:C0027672,Orphanet:ORPHA140162,SNOMED_CT:699346009|MONDO:MONDO:0021056,MedGen:C2713442,OMIM:175100;CLNHGVS=NC_000005.10:g.112839496C>T;CLNREVSTAT=criteria_provided,_multiple_submitters,_no_conflicts;CLNSIG=Uncertain_significance;CLNVC=single_nucleotide_variant;CLNVCSO=SO:0001483;GENEINFO=APC:324;MC=SO:0001583|missense_variant;ORIGIN=1;RS=781535021;Pangolin=ENSG00000134982.17|-4:0.0|1:-0.0ENSG00000258864.1|-4:0.0|1:-0.0
chr5	112839504	186133	A	G	.	.	AF_EXAC=1e-05;ALLELEID=182390;CLNDN=Hereditary_cancer-predisposing_syndrome|Familial_adenomatous_polyposis_1;CLNDISDB=MONDO:MONDO:0015356,MedGen:C0027672,Orphanet:ORPHA140162,SNOMED_CT:699346009|MONDO:MONDO:0021056,MedGen:C2713442,OMIM:175100;CLNHGVS=NC_000005.10:g.112839504A>G;CLNREVSTAT=criteria_provided,_conflicting_interpretations;CLNSIG=Conflicting_interpretations_of_pathogenicity;CLNSIGCONF=Benign(1),Likely_benign(2),Uncertain_significance(1);CLNVC=single_nucleotide_variant;CLNVCSO=SO:0001483;CLNVI=UniProtKB_(protein):P25054#VAR_005048;GENEINFO=APC:324;MC=SO:0001583|missense_variant;ORIGIN=1;RS=770157475;Pangolin=ENSG00000134982.17|31:0.0|31:-0.0ENSG00000258864.1|31:0.0|31:-0.0
chr5	112839505	630417	T	C	.	.	ALLELEID=617135;CLNDN=Hereditary_cancer-predisposing_syndrome|Familial_adenomatous_polyposis_1;CLNDISDB=MONDO:MONDO:0015356,MedGen:C0027672,Orphanet:ORPHA140162,SNOMED_CT:699346009|MONDO:MONDO:0021056,MedGen:C2713442,OMIM:175100;CLNHGVS=NC_000005.10:g.112839505T>C;CLNREVSTAT=criteria_provided,_multiple_submitters,_no_conflicts;CLNSIG=Uncertain_significance;CLNVC=single_nucleotide_variant;CLNVCSO=SO:0001483;GENEINFO=APC:324;MC=SO:0001583|missense_variant;ORIGIN=1;RS=1561588370;Pangolin=ENSG00000134982.17|30:0.0|-46:-0.0ENSG00000258864.1|30:0.0|-46:-0.0
chr5	112839506	421415	A	G	.	.	ALLELEID=406540;CLNDN=not_provided;CLNDISDB=MedGen:CN517202;CLNHGVS=NC_000005.10:g.112839506A>G;CLNREVSTAT=criteria_provided,_single_submitter;CLNSIG=Uncertain_significance;CLNVC=single_nucleotide_variant;CLNVCSO=SO:0001483;GENEINFO=APC:324;MC=SO:0001583|missense_variant;ORIGIN=1;RS=1064795120;Pangolin=ENSG00000134982.17|29:0.0|2:-0.0ENSG00000258864.1|29:0.0|2:-0.0
chr5	112839507	835819	G	A	.	.	ALLELEID=829719;CLNDN=Familial_adenomatous_polyposis_1;CLNDISDB=MONDO:MONDO:0021056,MedGen:C2713442,OMIM:175100;CLNHGVS=NC_000005.10:g.112839507G>A;CLNREVSTAT=criteria_provided,_single_submitter;CLNSIG=Uncertain_significance;CLNVC=single_nucleotide_variant;CLNVCSO=SO:0001483;GENEINFO=APC:324;MC=SO:0001583|missense_variant;ORIGIN=1;Pangolin=ENSG00000134982.17|4:0.0|28:-0.0ENSG00000258864.1|4:0.0|28:-0.0
chr5	112839508	489448	C	G	.	.	ALLELEID=482630;CLNDN=Hereditary_cancer-predisposing_syndrome;CLNDISDB=MONDO:MONDO:0015356,MedGen:C0027672,Orphanet:ORPHA140162,SNOMED_CT:699346009;CLNHGVS=NC_000005.10:g.112839508C>G;CLNREVSTAT=criteria_provided,_single_submitter;CLNSIG=Uncertain_significance;CLNVC=single_nucleotide_variant;CLNVCSO=SO:0001483;GENEINFO=APC:324;MC=SO:0001583|missense_variant;ORIGIN=1;RS=1554085389;Pangolin=ENSG00000134982.17|27:0.0|3:-0.0ENSG00000258864.1|27:0.0|3:-0.0
chr5	112839511	1022037	A	G	.	.	ALLELEID=1005653;CLNDN=Familial_adenomatous_polyposis_1;CLNDISDB=MONDO:MONDO:0021056,MedGen:C2713442,OMIM:175100;CLNHGVS=NC_000005.10:g.112839511A>G;CLNREVSTAT=criteria_provided,_single_submitter;CLNSIG=Uncertain_significance;CLNVC=single_nucleotide_variant;CLNVCSO=SO:0001483;GENEINFO=APC:324;MC=SO:0001583|missense_variant;ORIGIN=1;Pangolin=ENSG00000134982.17|24:0.0|24:-0.0ENSG00000258864.1|24:0.0|24:-0.0
chr5	112839514	822	T	A	.	.	AF_EXAC=0.00169;ALLELEID=15861;CLNDN=Adenomatous_polyposis_coli,_susceptibility_to|Carcinoma_of_colon|Colorectal_cancer|Hereditary_cancer-predisposing_syndrome|Familial_multiple_polyposis_syndrome|Familial_adenomatous_polyposis_1|Colorectal_cancer,_susceptibility_to|Breast_cancer,_susceptibility_to|not_specified|not_provided;CLNDISDB=.|MONDO:MONDO:0002032,MedGen:C0699790,SNOMED_CT:269533000|MONDO:MONDO:0005575,MedGen:C0009402,OMIM:114500|MONDO:MONDO:0015356,MedGen:C0027672,Orphanet:ORPHA140162,SNOMED_CT:699346009|MONDO:MONDO:0021055,MedGen:C0032580,OMIM:PS175100,Orphanet:ORPHA733,SNOMED_CT:72900001|MONDO:MONDO:0021056,MedGen:C2713442,OMIM:175100|MedGen:C1858438|MedGen:C3469522|MedGen:CN169374|MedGen:CN517202;CLNHGVS=NC_000005.10:g.112839514T>A;CLNREVSTAT=criteria_provided,_conflicting_interpretations;CLNSIG=Conflicting_interpretations_of_pathogenicity,_association,_risk_factor;CLNSIGCONF=Likely_benign(1),Likely_pathogenic(5),Pathogenic(3),Uncertain_significance(8);CLNVC=single_nucleotide_variant;CLNVCSO=SO:0001483;CLNVI=ARUP_Laboratories,_Molecular_Genetics_and_Genomics,ARUP_Laboratories:11931|Center_for_Human_Genetics,_Inc,Center_for_Human_Genetics,_Inc:APC-B1|OMIM_Allelic_Variant:611731.0029|Quest_Diagnostics_Nichols_Institute_San_Juan_Capistrano:2564206|UniProtKB_(protein):P25054#VAR_005049;GENEINFO=APC:324;MC=SO:0001583|missense_variant;ORIGIN=1;RS=1801155;Pangolin=ENSG00000134982.17|21:0.0|27:-0.0ENSG00000258864.1|21:0.0|27:-0.0
chr5	112839519	571555	G	A	.	.	ALLELEID=562435;CLNDN=Familial_adenomatous_polyposis_1;CLNDISDB=MONDO:MONDO:0021056,MedGen:C2713442,OMIM:175100;CLNHGVS=NC_000005.10:g.112839519G>A;CLNREVSTAT=criteria_provided,_single_submitter;CLNSIG=Uncertain_significance;CLNVC=single_nucleotide_variant;CLNVCSO=SO:0001483;GENEINFO=APC:324;MC=SO:0001583|missense_variant;ORIGIN=1;RS=1321583762;Pangolin=ENSG00000134982.17|17:0.0|16:-0.0ENSG00000258864.1|17:0.0|16:-0.0
chr5	112839520	652569	A	C	.	.	AF_EXAC=2e-05;ALLELEID=632699;CLNDN=Hereditary_cancer-predisposing_syndrome|Familial_adenomatous_polyposis_1;CLNDISDB=MONDO:MONDO:0015356,MedGen:C0027672,Orphanet:ORPHA140162,SNOMED_CT:699346009|MONDO:MONDO:0021056,MedGen:C2713442,OMIM:175100;CLNHGVS=NC_000005.10:g.112839520A>C;CLNREVSTAT=criteria_provided,_multiple_submitters,_no_conflicts;CLNSIG=Uncertain_significance;CLNVC=single_nucleotide_variant;CLNVCSO=SO:0001483;GENEINFO=APC:324;MC=SO:0001583|missense_variant;ORIGIN=1;RS=775060363;Pangolin=ENSG00000134982.17|15:0.0|15:-0.0ENSG00000258864.1|15:0.0|15:-0.0
chr5	112839520	411508	A	G	.	.	ALLELEID=394521;CLNDN=Hereditary_cancer-predisposing_syndrome|Familial_adenomatous_polyposis_1|not_provided;CLNDISDB=MONDO:MONDO:0015356,MedGen:C0027672,Orphanet:ORPHA140162,SNOMED_CT:699346009|MONDO:MONDO:0021056,MedGen:C2713442,OMIM:175100|MedGen:CN517202;CLNHGVS=NC_000005.10:g.112839520A>G;CLNREVSTAT=criteria_provided,_multiple_submitters,_no_conflicts;CLNSIG=Uncertain_significance;CLNVC=single_nucleotide_variant;CLNVCSO=SO:0001483;GENEINFO=APC:324;MC=SO:0001583|missense_variant;ORIGIN=1;RS=775060363;Pangolin=ENSG00000134982.17|-1:0.0|15:-0.0ENSG00000258864.1|-1:0.0|15:-0.0
chr5	112839526	489449	T	C	.	.	ALLELEID=482644;CLNDN=Hereditary_cancer-predisposing_syndrome;CLNDISDB=MONDO:MONDO:0015356,MedGen:C0027672,Orphanet:ORPHA140162,SNOMED_CT:699346009;CLNHGVS=NC_000005.10:g.112839526T>C;CLNREVSTAT=criteria_provided,_single_submitter;CLNSIG=Uncertain_significance;CLNVC=single_nucleotide_variant;CLNVCSO=SO:0001483;GENEINFO=APC:324;MC=SO:0001583|missense_variant;ORIGIN=1;RS=876659190;Pangolin=ENSG00000134982.17|9:0.0|15:-0.0ENSG00000258864.1|9:0.0|15:-0.0
chr5	112839526	231488	T	G	.	.	ALLELEID=233090;CLNDN=Hereditary_cancer-predisposing_syndrome|Familial_adenomatous_polyposis_1;CLNDISDB=MONDO:MONDO:0015356,MedGen:C0027672,Orphanet:ORPHA140162,SNOMED_CT:699346009|MONDO:MONDO:0021056,MedGen:C2713442,OMIM:175100;CLNHGVS=NC_000005.10:g.112839526T>G;CLNREVSTAT=criteria_provided,_conflicting_interpretations;CLNSIG=Conflicting_interpretations_of_pathogenicity;CLNSIGCONF=Likely_benign(1),Uncertain_significance(2);CLNVC=single_nucleotide_variant;CLNVCSO=SO:0001483;GENEINFO=APC:324;MC=SO:0001583|missense_variant;ORIGIN=1;RS=876659190;Pangolin=ENSG00000134982.17|10:0.0|9:-0.0ENSG00000258864.1|10:0.0|9:-0.0
chr5	112839529	127291	G	C	.	.	AF_EXAC=3e-05;ALLELEID=132748;CLNDN=Hereditary_cancer-predisposing_syndrome|Familial_adenomatous_polyposis_1|not_provided;CLNDISDB=MONDO:MONDO:0015356,MedGen:C0027672,Orphanet:ORPHA140162,SNOMED_CT:699346009|MONDO:MONDO:0021056,MedGen:C2713442,OMIM:175100|MedGen:CN517202;CLNHGVS=NC_000005.10:g.112839529G>C;CLNREVSTAT=criteria_provided,_multiple_submitters,_no_conflicts;CLNSIG=Uncertain_significance;CLNVC=single_nucleotide_variant;CLNVCSO=SO:0001483;GENEINFO=APC:324;MC=SO:0001583|missense_variant;ORIGIN=1;RS=587779791;Pangolin=ENSG00000134982.17|22:0.0|6:-0.0ENSG00000258864.1|22:0.0|6:-0.0
chr5	112839531	217974	A	G	.	.	ALLELEID=214720;CLNDN=Hereditary_cancer-predisposing_syndrome|Familial_adenomatous_polyposis_1|not_specified;CLNDISDB=MONDO:MONDO:0015356,MedGen:C0027672,Orphanet:ORPHA140162,SNOMED_CT:699346009|MONDO:MONDO:0021056,MedGen:C2713442,OMIM:175100|MedGen:CN169374;CLNHGVS=NC_000005.10:g.112839531A>G;CLNREVSTAT=criteria_provided,_multiple_submitters,_no_conflicts;CLNSIG=Uncertain_significance;CLNVC=single_nucleotide_variant;CLNVCSO=SO:0001483;CLNVI=Mayo_Clinic_Genetic_Testing_Laboratories,Mayo_Clinic:84|UniProtKB_(protein):P25054#VAR_005051;GENEINFO=APC:324;MC=SO:0001583|missense_variant;ORIGIN=1;RS=863225349;Pangolin=ENSG00000134982.17|20:0.0|4:-0.0ENSG00000258864.1|20:0.0|4:-0.0
chr5	112839532	959132	C	T	.	.	ALLELEID=944197;CLNDN=Familial_adenomatous_polyposis_1;CLNDISDB=MONDO:MONDO:0021056,MedGen:C2713442,OMIM:175100;CLNHGVS=NC_000005.10:g.112839532C>T;CLNREVSTAT=criteria_provided,_single_submitter;CLNSIG=Uncertain_significance;CLNVC=single_nucleotide_variant;CLNVCSO=SO:0001483;GENEINFO=APC:324;MC=SO:0001583|missense_variant;ORIGIN=1;Pangolin=ENSG00000134982.17|9:0.0|3:-0.0ENSG00000258864.1|9:0.0|3:-0.0
chr5	112839535	824403	G	A	.	.	ALLELEID=808033;CLNDN=Hereditary_cancer-predisposing_syndrome;CLNDISDB=MONDO:MONDO:0015356,MedGen:C0027672,Orphanet:ORPHA140162,SNOMED_CT:699346009;CLNHGVS=NC_000005.10:g.112839535G>A;CLNREVSTAT=criteria_provided,_single_submitter;CLNSIG=Uncertain_significance;CLNVC=single_nucleotide_variant;CLNVCSO=SO:0001483;GENEINFO=APC:324;MC=SO:0001583|missense_variant;ORIGIN=1;RS=1381855818;Pangolin=ENSG00000134982.17|16:0.0|0:-0.01ENSG00000258864.1|16:0.0|0:-0.01
chr5	112839537	577138	T	A	.	.	AF_EXAC=1e-05;ALLELEID=562438;CLNDN=Familial_adenomatous_polyposis_1;CLNDISDB=MONDO:MONDO:0021056,MedGen:C2713442,OMIM:175100;CLNHGVS=NC_000005.10:g.112839537T>A;CLNREVSTAT=criteria_provided,_single_submitter;CLNSIG=Uncertain_significance;CLNVC=single_nucleotide_variant;CLNVCSO=SO:0001483;GENEINFO=APC:324;MC=SO:0001583|missense_variant;ORIGIN=1;RS=773963355;Pangolin=ENSG00000134982.17|14:0.0|-2:-0.01ENSG00000258864.1|14:0.0|-2:-0.01
chr5	112839537	232593	T	C	.	.	ALLELEID=233091;CLNDN=Hereditary_cancer-predisposing_syndrome;CLNDISDB=MONDO:MONDO:0015356,MedGen:C0027672,Orphanet:ORPHA140162,SNOMED_CT:699346009;CLNHGVS=NC_000005.10:g.112839537T>C;CLNREVSTAT=criteria_provided,_single_submitter;CLNSIG=Uncertain_significance;CLNVC=single_nucleotide_variant;CLNVCSO=SO:0001483;GENEINFO=APC:324;MC=SO:0001583|missense_variant;ORIGIN=1;RS=773963355;Pangolin=ENSG00000134982.17|14:0.0|-2:-0.01ENSG00000258864.1|14:0.0|-2:-0.01
chr5	112839540	824410	G	C	.	.	AF_EXAC=1e-05;ALLELEID=808034;CLNDN=Hereditary_cancer-predisposing_syndrome;CLNDISDB=MONDO:MONDO:0015356,MedGen:C0027672,Orphanet:ORPHA140162,SNOMED_CT:699346009;CLNHGVS=NC_000005.10:g.112839540G>C;CLNREVSTAT=criteria_provided,_multiple_submitters,_no_conflicts;CLNSIG=Uncertain_significance;CLNVC=single_nucleotide_variant;CLNVCSO=SO:0001483;GENEINFO=APC:324;MC=SO:0001583|missense_variant;ORIGIN=1;RS=761621587;Pangolin=ENSG00000134982.17|1:0.0|-5:-0.0ENSG00000258864.1|1:0.0|-5:-0.0
chr5	112839543	829	G	C	.	.	AF_EXAC=0.00413;AF_TGP=0.003;ALLELEID=15868;CLNDN=Carcinoma_of_colon|Hereditary_cancer-predisposing_syndrome|Familial_adenomatous_polyposis_1|not_specified|APC-Associated_Polyposis_Disorders|not_provided;CLNDISDB=MONDO:MONDO:0002032,MedGen:C0699790,SNOMED_CT:269533000|MONDO:MONDO:0015356,MedGen:C0027672,Orphanet:ORPHA140162,SNOMED_CT:699346009|MONDO:MONDO:0021056,MedGen:C2713442,OMIM:175100|MedGen:CN169374|MedGen:CN239210|MedGen:CN517202;CLNHGVS=NC_000005.10:g.112839543G>C;CLNREVSTAT=criteria_provided,_conflicting_interpretations;CLNSIG=Conflicting_interpretations_of_pathogenicity;CLNSIGCONF=Benign(8),Likely_benign(4),Uncertain_significance(1);CLNVC=single_nucleotide_variant;CLNVCSO=SO:0001483;CLNVI=ARUP_Laboratories,_Molecular_Genetics_and_Genomics,ARUP_Laboratories:3381|Illumina_Clinical_Services_Laboratory,Illumina:65344|Mayo_Clinic_Genetic_Testing_Laboratories,Mayo_Clinic:86|OMIM_Allelic_Variant:611731.0036|Quest_Diagnostics_Nichols_Institute_San_Juan_Capistrano:2686298|UniProtKB_(protein):P25054#VAR_009617;GENEINFO=APC:324;MC=SO:0001583|missense_variant;ORIGIN=1;RS=1801166;Pangolin=ENSG00000134982.17|-8:0.0|8:-0.0ENSG00000258864.1|-8:0.0|8:-0.0
chr5	112839546	824423	G	T	.	.	ALLELEID=808035;CLNDN=Hereditary_cancer-predisposing_syndrome;CLNDISDB=MONDO:MONDO:0015356,MedGen:C0027672,Orphanet:ORPHA140162,SNOMED_CT:699346009;CLNHGVS=NC_000005.10:g.112839546G>T;CLNREVSTAT=criteria_provided,_single_submitter;CLNSIG=Uncertain_significance;CLNVC=single_nucleotide_variant;CLNVCSO=SO:0001483;GENEINFO=APC:324;MC=SO:0001583|missense_variant;ORIGIN=1;RS=1580642135;Pangolin=ENSG00000134982.17|-11:0.0|5:-0.0ENSG00000258864.1|-11:0.0|5:-0.0
chr5	112839549	927168	C	A	.	.	ALLELEID=909946;CLNDN=Hereditary_cancer-predisposing_syndrome;CLNDISDB=MONDO:MONDO:0015356,MedGen:C0027672,Orphanet:ORPHA140162,SNOMED_CT:699346009;CLNHGVS=NC_000005.10:g.112839549C>A;CLNREVSTAT=criteria_provided,_single_submitter;CLNSIG=Uncertain_significance;CLNVC=single_nucleotide_variant;CLNVCSO=SO:0001483;GENEINFO=APC:324;MC=SO:0001583|missense_variant;ORIGIN=1;Pangolin=ENSG00000134982.17|-14:0.0|0:-0.0ENSG00000258864.1|-14:0.0|0:-0.0
chr5	112839550	1043149	C	T	.	.	ALLELEID=1026166;CLNDN=Familial_adenomatous_polyposis_1;CLNDISDB=MONDO:MONDO:0021056,MedGen:C2713442,OMIM:175100;CLNHGVS=NC_000005.10:g.112839550C>T;CLNREVSTAT=criteria_provided,_single_submitter;CLNSIG=Uncertain_significance;CLNVC=single_nucleotide_variant;CLNVCSO=SO:0001483;GENEINFO=APC:324;MC=SO:0001583|missense_variant;ORIGIN=1;Pangolin=ENSG00000134982.17|-15:0.0|-1:-0.0ENSG00000258864.1|-15:0.0|-1:-0.0
chr5	112839552	661209	G	A	.	.	ALLELEID=632701;CLNDN=Familial_adenomatous_polyposis_1;CLNDISDB=MONDO:MONDO:0021056,MedGen:C2713442,OMIM:175100;CLNHGVS=NC_000005.10:g.112839552G>A;CLNREVSTAT=criteria_provided,_single_submitter;CLNSIG=Uncertain_significance;CLNVC=single_nucleotide_variant;CLNVCSO=SO:0001483;GENEINFO=APC:324;MC=SO:0001583|missense_variant;ORIGIN=1;RS=1580642209;Pangolin=ENSG00000134982.17|-17:0.0|-1:-0.0ENSG00000258864.1|-17:0.0|-1:-0.0
chr5	112839553	411559	T	A	.	.	AF_EXAC=1e-05;ALLELEID=394863;CLNDN=Hereditary_cancer-predisposing_syndrome|Familial_adenomatous_polyposis_1;CLNDISDB=MONDO:MONDO:0015356,MedGen:C0027672,Orphanet:ORPHA140162,SNOMED_CT:699346009|MONDO:MONDO:0021056,MedGen:C2713442,OMIM:175100;CLNHGVS=NC_000005.10:g.112839553T>A;CLNREVSTAT=criteria_provided,_multiple_submitters,_no_conflicts;CLNSIG=Uncertain_significance;CLNVC=single_nucleotide_variant;CLNVCSO=SO:0001483;GENEINFO=APC:324;MC=SO:0001583|missense_variant;ORIGIN=1;RS=760485028;Pangolin=ENSG00000134982.17|29:0.0|-2:-0.0ENSG00000258864.1|29:0.0|-2:-0.0
chr5	112839556	482337	G	A	.	.	ALLELEID=473737;CLNDN=Hereditary_cancer-predisposing_syndrome|Familial_adenomatous_polyposis_1;CLNDISDB=MONDO:MONDO:0015356,MedGen:C0027672,Orphanet:ORPHA140162,SNOMED_CT:699346009|MONDO:MONDO:0021056,MedGen:C2713442,OMIM:175100;CLNHGVS=NC_000005.10:g.112839556G>A;CLNREVSTAT=criteria_provided,_multiple_submitters,_no_conflicts;CLNSIG=Uncertain_significance;CLNVC=single_nucleotide_variant;CLNVCSO=SO:0001483;GENEINFO=APC:324;MC=SO:0001583|missense_variant;ORIGIN=1;RS=1554085421;Pangolin=ENSG00000134982.17|26:0.0|-5:-0.0ENSG00000258864.1|26:0.0|-5:-0.0
chr5	112839558	232718	G	A	.	.	AF_EXAC=2e-05;ALLELEID=233092;CLNDN=Hereditary_cancer-predisposing_syndrome|Familial_adenomatous_polyposis_1|not_provided;CLNDISDB=MONDO:MONDO:0015356,MedGen:C0027672,Orphanet:ORPHA140162,SNOMED_CT:699346009|MONDO:MONDO:0021056,MedGen:C2713442,OMIM:175100|MedGen:CN517202;CLNHGVS=NC_000005.10:g.112839558G>A;CLNREVSTAT=criteria_provided,_multiple_submitters,_no_conflicts;CLNSIG=Uncertain_significance;CLNVC=single_nucleotide_variant;CLNVCSO=SO:0001483;GENEINFO=APC:324;MC=SO:0001583|missense_variant;ORIGIN=1;RS=752926571;Pangolin=ENSG00000134982.17|-7:0.0|-17:-0.0ENSG00000258864.1|-7:0.0|-17:-0.0
chr5	112839558	918656	G	C	.	.	ALLELEID=909948;CLNDN=Hereditary_cancer-predisposing_syndrome;CLNDISDB=MONDO:MONDO:0015356,MedGen:C0027672,Orphanet:ORPHA140162,SNOMED_CT:699346009;CLNHGVS=NC_000005.10:g.112839558G>C;CLNREVSTAT=criteria_provided,_single_submitter;CLNSIG=Uncertain_significance;CLNVC=single_nucleotide_variant;CLNVCSO=SO:0001483;GENEINFO=APC:324;MC=SO:0001583|missense_variant;ORIGIN=1;Pangolin=ENSG00000134982.17|-23:0.0|-7:-0.0ENSG00000258864.1|-23:0.0|-7:-0.0
chr5	112839561	928041	G	C	.	.	ALLELEID=909949;CLNDN=Hereditary_cancer-predisposing_syndrome;CLNDISDB=MONDO:MONDO:0015356,MedGen:C0027672,Orphanet:ORPHA140162,SNOMED_CT:699346009;CLNHGVS=NC_000005.10:g.112839561G>C;CLNREVSTAT=criteria_provided,_single_submitter;CLNSIG=Uncertain_significance;CLNVC=single_nucleotide_variant;CLNVCSO=SO:0001483;GENEINFO=APC:324;MC=SO:0001583|missense_variant;ORIGIN=1;Pangolin=ENSG00000134982.17|-10:0.0|-20:-0.0ENSG00000258864.1|-10:0.0|-20:-0.0
chr5	112839564	1007694	C	A	.	.	ALLELEID=990467;CLNDN=Familial_adenomatous_polyposis_1;CLNDISDB=MONDO:MONDO:0021056,MedGen:C2713442,OMIM:175100;CLNHGVS=NC_000005.10:g.112839564C>A;CLNREVSTAT=criteria_provided,_single_submitter;CLNSIG=Uncertain_significance;CLNVC=single_nucleotide_variant;CLNVCSO=SO:0001483;GENEINFO=APC:324;MC=SO:0001583|missense_variant;ORIGIN=1;Pangolin=ENSG00000134982.17|-4:0.0|-29:-0.0ENSG00000258864.1|-4:0.0|-29:-0.0
chr5	112839564	127292	C	G	.	.	ALLELEID=132749;CLNDN=Hereditary_cancer-predisposing_syndrome|Familial_adenomatous_polyposis_1|not_provided;CLNDISDB=MONDO:MONDO:0015356,MedGen:C0027672,Orphanet:ORPHA140162,SNOMED_CT:699346009|MONDO:MONDO:0021056,MedGen:C2713442,OMIM:175100|MedGen:CN517202;CLNHGVS=NC_000005.10:g.112839564C>G;CLNREVSTAT=criteria_provided,_multiple_submitters,_no_conflicts;CLNSIG=Uncertain_significance;CLNVC=single_nucleotide_variant;CLNVCSO=SO:0001483;GENEINFO=APC:324;MC=SO:0001583|missense_variant;ORIGIN=1;RS=587779792;Pangolin=ENSG00000134982.17|-4:0.0|-29:-0.0ENSG00000258864.1|-4:0.0|-29:-0.0
chr5	112839564	141312	C	T	.	.	ALLELEID=151026;CLNDN=Hereditary_cancer-predisposing_syndrome;CLNDISDB=MONDO:MONDO:0015356,MedGen:C0027672,Orphanet:ORPHA140162,SNOMED_CT:699346009;CLNHGVS=NC_000005.10:g.112839564C>T;CLNREVSTAT=criteria_provided,_multiple_submitters,_no_conflicts;CLNSIG=Uncertain_significance;CLNVC=single_nucleotide_variant;CLNVCSO=SO:0001483;GENEINFO=APC:324;MC=SO:0001583|missense_variant;ORIGIN=1;RS=587779792;Pangolin=ENSG00000134982.17|-13:0.0|-28:-0.0ENSG00000258864.1|-13:0.0|-28:-0.0
chr5	112839570	824453	G	C	.	.	ALLELEID=808037;CLNDN=Hereditary_cancer-predisposing_syndrome;CLNDISDB=MONDO:MONDO:0015356,MedGen:C0027672,Orphanet:ORPHA140162,SNOMED_CT:699346009;CLNHGVS=NC_000005.10:g.112839570G>C;CLNREVSTAT=criteria_provided,_single_submitter;CLNSIG=Uncertain_significance;CLNVC=single_nucleotide_variant;CLNVCSO=SO:0001483;GENEINFO=APC:324;MC=SO:0001583|missense_variant;ORIGIN=1;RS=1580642399;Pangolin=ENSG00000134982.17|-19:0.0|-21:-0.0ENSG00000258864.1|-19:0.0|-21:-0.0
chr5	112839573	1039581	T	C	.	.	ALLELEID=1026167;CLNDN=Familial_adenomatous_polyposis_1;CLNDISDB=MONDO:MONDO:0021056,MedGen:C2713442,OMIM:175100;CLNHGVS=NC_000005.10:g.112839573T>C;CLNREVSTAT=criteria_provided,_single_submitter;CLNSIG=Uncertain_significance;CLNVC=single_nucleotide_variant;CLNVCSO=SO:0001483;GENEINFO=APC:324;MC=SO:0001583|missense_variant;ORIGIN=1;Pangolin=ENSG00000134982.17|-38:0.0|-22:-0.0ENSG00000258864.1|-38:0.0|-22:-0.0
chr5	112839574	627868	C	T	.	.	ALLELEID=617137;CLNDN=Hereditary_cancer-predisposing_syndrome;CLNDISDB=MONDO:MONDO:0015356,MedGen:C0027672,Orphanet:ORPHA140162,SNOMED_CT:699346009;CLNHGVS=NC_000005.10:g.112839574C>T;CLNREVSTAT=criteria_provided,_single_submitter;CLNSIG=Uncertain_significance;CLNVC=single_nucleotide_variant;CLNVCSO=SO:0001483;GENEINFO=APC:324;MC=SO:0001583|missense_variant;ORIGIN=1;RS=1554085429;Pangolin=ENSG00000134982.17|-3:0.0|8:-0.0ENSG00000258864.1|-3:0.0|8:-0.0
chr5	112839579	956416	C	T	.	.	ALLELEID=944199;CLNDN=Familial_adenomatous_polyposis_1;CLNDISDB=MONDO:MONDO:0021056,MedGen:C2713442,OMIM:175100;CLNHGVS=NC_000005.10:g.112839579C>T;CLNREVSTAT=criteria_provided,_single_submitter;CLNSIG=Uncertain_significance;CLNVC=single_nucleotide_variant;CLNVCSO=SO:0001483;GENEINFO=APC:324;MC=SO:0001583|missense_variant;ORIGIN=1;Pangolin=ENSG00000134982.17|-2:0.0|-43:-0.0ENSG00000258864.1|-2:0.0|-43:-0.0
chr5	112839588	972627	A	G	.	.	ALLELEID=953905;CLNDN=Familial_adenomatous_polyposis_1;CLNDISDB=MONDO:MONDO:0021056,MedGen:C2713442,OMIM:175100;CLNHGVS=NC_000005.10:g.112839588A>G;CLNREVSTAT=criteria_provided,_single_submitter;CLNSIG=Uncertain_significance;CLNVC=single_nucleotide_variant;CLNVCSO=SO:0001483;GENEINFO=APC:324;MC=SO:0001583|missense_variant;ORIGIN=1;Pangolin=ENSG00000134982.17|-6:0.0|2:-0.0ENSG00000258864.1|-6:0.0|2:-0.0
chr5	112839591	824468	A	G	.	.	ALLELEID=808039;CLNDN=Hereditary_cancer-predisposing_syndrome;CLNDISDB=MONDO:MONDO:0015356,MedGen:C0027672,Orphanet:ORPHA140162,SNOMED_CT:699346009;CLNHGVS=NC_000005.10:g.112839591A>G;CLNREVSTAT=criteria_provided,_single_submitter;CLNSIG=Uncertain_significance;CLNVC=single_nucleotide_variant;CLNVCSO=SO:0001483;GENEINFO=APC:324;MC=SO:0001583|missense_variant;ORIGIN=1;RS=1580642594;Pangolin=ENSG00000134982.17|18:0.0|-40:-0.0ENSG00000258864.1|18:0.0|-40:-0.0
chr5	112839592	957826	A	G	.	.	ALLELEID=944200;CLNDN=Familial_adenomatous_polyposis_1;CLNDISDB=MONDO:MONDO:0021056,MedGen:C2713442,OMIM:175100;CLNHGVS=NC_000005.10:g.112839592A>G;CLNREVSTAT=criteria_provided,_single_submitter;CLNSIG=Uncertain_significance;CLNVC=single_nucleotide_variant;CLNVCSO=SO:0001483;GENEINFO=APC:324;MC=SO:0001583|missense_variant;ORIGIN=1;Pangolin=ENSG00000134982.17|-10:0.0|-41:-0.0ENSG00000258864.1|-10:0.0|-41:-0.0
chr5	112839595	630190	C	G	.	.	AF_EXAC=2e-05;ALLELEID=617139;CLNDN=Hereditary_cancer-predisposing_syndrome|Familial_adenomatous_polyposis_1;CLNDISDB=MONDO:MONDO:0015356,MedGen:C0027672,Orphanet:ORPHA140162,SNOMED_CT:699346009|MONDO:MONDO:0021056,MedGen:C2713442,OMIM:175100;CLNHGVS=NC_000005.10:g.112839595C>G;CLNREVSTAT=criteria_provided,_multiple_submitters,_no_conflicts;CLNSIG=Uncertain_significance;CLNVC=single_nucleotide_variant;CLNVCSO=SO:0001483;GENEINFO=APC:324;MC=SO:0001583|missense_variant;ORIGIN=1;RS=764056593;Pangolin=ENSG00000134982.17|-12:0.0|-44:-0.0ENSG00000258864.1|-12:0.0|-44:-0.0
chr5	112839597	480960	A	G	.	.	ALLELEID=474021;CLNDN=Hereditary_cancer-predisposing_syndrome;CLNDISDB=MONDO:MONDO:0015356,MedGen:C0027672,Orphanet:ORPHA140162,SNOMED_CT:699346009;CLNHGVS=NC_000005.10:g.112839597A>G;CLNREVSTAT=criteria_provided,_single_submitter;CLNSIG=Uncertain_significance;CLNVC=single_nucleotide_variant;CLNVCSO=SO:0001483;GENEINFO=APC:324;MC=SO:0001583|missense_variant;ORIGIN=1;RS=1554085442;Pangolin=ENSG00000134982.17|-2:0.0|-46:-0.0ENSG00000258864.1|-2:0.0|-46:-0.0
chr5	112839600	658389	A	G	.	.	ALLELEID=632702;CLNDN=Familial_adenomatous_polyposis_1;CLNDISDB=MONDO:MONDO:0021056,MedGen:C2713442,OMIM:175100;CLNHGVS=NC_000005.10:g.112839600A>G;CLNREVSTAT=criteria_provided,_single_submitter;CLNSIG=Uncertain_significance;CLNVC=single_nucleotide_variant;CLNVCSO=SO:0001483;GENEINFO=APC:324;MC=SO:0001583|missense_variant;ORIGIN=1;RS=1580642648;Pangolin=ENSG00000134982.17|-18:0.0|2:-0.0ENSG00000258864.1|-18:0.0|2:-0.0
chr5	112839603	469946	C	A	.	.	ALLELEID=454188;CLNDN=Hereditary_cancer-predisposing_syndrome|Familial_adenomatous_polyposis_1;CLNDISDB=MONDO:MONDO:0015356,MedGen:C0027672,Orphanet:ORPHA140162,SNOMED_CT:699346009|MONDO:MONDO:0021056,MedGen:C2713442,OMIM:175100;CLNHGVS=NC_000005.10:g.112839603C>A;CLNREVSTAT=criteria_provided,_multiple_submitters,_no_conflicts;CLNSIG=Uncertain_significance;CLNVC=single_nucleotide_variant;CLNVCSO=SO:0001483;GENEINFO=APC:324;MC=SO:0001583|missense_variant;ORIGIN=1;RS=1554085448;Pangolin=ENSG00000134982.17|2:0.0|-1:-0.0ENSG00000258864.1|2:0.0|-1:-0.0
chr5	112839606	955247	C	G	.	.	ALLELEID=944201;CLNDN=Familial_adenomatous_polyposis_1;CLNDISDB=MONDO:MONDO:0021056,MedGen:C2713442,OMIM:175100;CLNHGVS=NC_000005.10:g.112839606C>G;CLNREVSTAT=criteria_provided,_single_submitter;CLNSIG=Uncertain_significance;CLNVC=single_nucleotide_variant;CLNVCSO=SO:0001483;GENEINFO=APC:324;MC=SO:0001583|missense_variant;ORIGIN=1;Pangolin=ENSG00000134982.17|3:0.0|32:-0.0ENSG00000258864.1|3:0.0|32:-0.0
chr5	112839607	216163	A	G	.	.	AF_EXAC=1e-05;ALLELEID=212426;CLNDN=Hereditary_cancer-predisposing_syndrome|Familial_adenomatous_polyposis_1;CLNDISDB=MONDO:MONDO:0015356,MedGen:C0027672,Orphanet:ORPHA140162,SNOMED_CT:699346009|MONDO:MONDO:0021056,MedGen:C2713442,OMIM:175100;CLNHGVS=NC_000005.10:g.112839607A>G;CLNREVSTAT=criteria_provided,_multiple_submitters,_no_conflicts;CLNSIG=Uncertain_significance;CLNVC=single_nucleotide_variant;CLNVCSO=SO:0001483;GENEINFO=APC:324;MC=SO:0001583|missense_variant;ORIGIN=1;RS=757693603;Pangolin=ENSG00000134982.17|10:0.0|2:-0.0ENSG00000258864.1|10:0.0|2:-0.0
chr5	112839609	229971	G	A	.	.	ALLELEID=233093;CLNDN=Hereditary_cancer-predisposing_syndrome|Familial_adenomatous_polyposis_1;CLNDISDB=MONDO:MONDO:0015356,MedGen:C0027672,Orphanet:ORPHA140162,SNOMED_CT:699346009|MONDO:MONDO:0021056,MedGen:C2713442,OMIM:175100;CLNHGVS=NC_000005.10:g.112839609G>A;CLNREVSTAT=criteria_provided,_multiple_submitters,_no_conflicts;CLNSIG=Uncertain_significance;CLNVC=single_nucleotide_variant;CLNVCSO=SO:0001483;GENEINFO=APC:324;MC=SO:0001583|missense_variant;ORIGIN=1;RS=876658310;Pangolin=ENSG00000134982.17|-7:0.0|0:-0.0ENSG00000258864.1|-7:0.0|0:-0.0
chr5	112839609	233611	G	C	.	.	ALLELEID=233094;CLNDN=Hereditary_cancer-predisposing_syndrome|Familial_adenomatous_polyposis_1|not_provided;CLNDISDB=MONDO:MONDO:0015356,MedGen:C0027672,Orphanet:ORPHA140162,SNOMED_CT:699346009|MONDO:MONDO:0021056,MedGen:C2713442,OMIM:175100|MedGen:CN517202;CLNHGVS=NC_000005.10:g.112839609G>C;CLNREVSTAT=criteria_provided,_multiple_submitters,_no_conflicts;CLNSIG=Uncertain_significance;CLNVC=single_nucleotide_variant;CLNVCSO=SO:0001483;GENEINFO=APC:324;MC=SO:0001583|missense_variant;ORIGIN=1;RS=876658310;Pangolin=ENSG00000134982.17|28:0.0|0:-0.0ENSG00000258864.1|28:0.0|0:-0.0
chr5	112839609	572932	G	T	.	.	ALLELEID=562441;CLNDN=Familial_adenomatous_polyposis_1;CLNDISDB=MONDO:MONDO:0021056,MedGen:C2713442,OMIM:175100;CLNHGVS=NC_000005.10:g.112839609G>T;CLNREVSTAT=criteria_provided,_single_submitter;CLNSIG=Uncertain_significance;CLNVC=single_nucleotide_variant;CLNVCSO=SO:0001483;GENEINFO=APC:324;MC=SO:0001583|missense_variant;ORIGIN=1;RS=876658310;Pangolin=ENSG00000134982.17|-2:0.0|0:-0.0ENSG00000258864.1|-2:0.0|0:-0.0
chr5	112839610	421196	G	A	.	.	AF_EXAC=1e-05;ALLELEID=406542;CLNDN=Hereditary_cancer-predisposing_syndrome|Familial_adenomatous_polyposis_1|not_provided;CLNDISDB=MONDO:MONDO:0015356,MedGen:C0027672,Orphanet:ORPHA140162,SNOMED_CT:699346009|MONDO:MONDO:0021056,MedGen:C2713442,OMIM:175100|MedGen:CN517202;CLNHGVS=NC_000005.10:g.112839610G>A;CLNREVSTAT=criteria_provided,_multiple_submitters,_no_conflicts;CLNSIG=Uncertain_significance;CLNVC=single_nucleotide_variant;CLNVCSO=SO:0001483;GENEINFO=APC:324;MC=SO:0001583|missense_variant;ORIGIN=1;RS=781621926;Pangolin=ENSG00000134982.17|-28:0.0|-1:-0.0ENSG00000258864.1|-28:0.0|-1:-0.0
chr5	112839610	220089	G	GTTC	.	.	ALLELEID=221513;CLNDN=Hereditary_cancer-predisposing_syndrome|Familial_adenomatous_polyposis_1|not_provided;CLNDISDB=MONDO:MONDO:0015356,MedGen:C0027672,Orphanet:ORPHA140162,SNOMED_CT:699346009|MONDO:MONDO:0021056,MedGen:C2713442,OMIM:175100|MedGen:CN517202;CLNHGVS=NC_000005.10:g.112839612_112839614dup;CLNREVSTAT=criteria_provided,_multiple_submitters,_no_conflicts;CLNSIG=Uncertain_significance;CLNVC=Duplication;CLNVCSO=SO:1000035;CLNVI=Invitae:700405;GENEINFO=APC:324;MC=SO:0001821|inframe_insertion;ORIGIN=1;RS=864622376;Pangolin=ENSG00000134982.17|-1:0.0|-28:-0.0ENSG00000258864.1|-1:0.0|-28:-0.0
chr5	112839613	537457	C	G	.	.	ALLELEID=520783;CLNDN=Familial_adenomatous_polyposis_1;CLNDISDB=MONDO:MONDO:0021056,MedGen:C2713442,OMIM:175100;CLNHGVS=NC_000005.10:g.112839613C>G;CLNREVSTAT=criteria_provided,_single_submitter;CLNSIG=Uncertain_significance;CLNVC=single_nucleotide_variant;CLNVCSO=SO:0001483;GENEINFO=APC:324;MC=SO:0001583|missense_variant;ORIGIN=1;RS=1280622194;Pangolin=ENSG00000134982.17|-4:0.0|25:-0.0ENSG00000258864.1|-4:0.0|25:-0.0
chr5	112839613	1049654	CTAGTT	C	.	.	ALLELEID=1037578;CLNDN=not_provided;CLNDISDB=MedGen:CN517202;CLNHGVS=NC_000005.10:g.112839616_112839620del;CLNREVSTAT=no_assertion_criteria_provided;CLNSIG=Uncertain_significance;CLNVC=Deletion;CLNVCSO=SO:0000159;GENEINFO=APC:324;MC=SO:0001589|frameshift_variant;ORIGIN=0;Pangolin=ENSG00000134982.17|-4:0.0|51:-0.0ENSG00000258864.1|-4:0.0|51:-0.0
chr5	112839615	1041349	A	G	.	.	ALLELEID=1026168;CLNDN=Familial_adenomatous_polyposis_1;CLNDISDB=MONDO:MONDO:0021056,MedGen:C2713442,OMIM:175100;CLNHGVS=NC_000005.10:g.112839615A>G;CLNREVSTAT=criteria_provided,_single_submitter;CLNSIG=Uncertain_significance;CLNVC=single_nucleotide_variant;CLNVCSO=SO:0001483;GENEINFO=APC:324;MC=SO:0001583|missense_variant;ORIGIN=1;Pangolin=ENSG00000134982.17|13:0.0|23:-0.0ENSG00000258864.1|13:0.0|23:-0.0
chr5	112839616	1050860	G	T	.	.	ALLELEID=1043135;CLNDN=Familial_adenomatous_polyposis_1;CLNDISDB=MONDO:MONDO:0021056,MedGen:C2713442,OMIM:175100;CLNHGVS=NC_000005.10:g.112839616G>T;CLNREVSTAT=criteria_provided,_single_submitter;CLNSIG=Uncertain_significance;CLNVC=single_nucleotide_variant;CLNVCSO=SO:0001483;GENEINFO=APC:324;MC=SO:0001583|missense_variant;ORIGIN=1;Pangolin=ENSG00000134982.17|12:0.0|22:-0.0ENSG00000258864.1|12:0.0|22:-0.0
chr5	112839625	824524	C	T	.	.	ALLELEID=808041;CLNDN=Hereditary_cancer-predisposing_syndrome;CLNDISDB=MONDO:MONDO:0015356,MedGen:C0027672,Orphanet:ORPHA140162,SNOMED_CT:699346009;CLNHGVS=NC_000005.10:g.112839625C>T;CLNREVSTAT=criteria_provided,_single_submitter;CLNSIG=Uncertain_significance;CLNVC=single_nucleotide_variant;CLNVCSO=SO:0001483;GENEINFO=APC:324;MC=SO:0001583|missense_variant;ORIGIN=1;RS=1114167578;Pangolin=ENSG00000134982.17|39:0.0|-43:-0.0ENSG00000258864.1|39:0.0|-43:-0.0
chr5	112839627	971391	G	A	.	.	ALLELEID=953906;CLNDN=Familial_adenomatous_polyposis_1;CLNDISDB=MONDO:MONDO:0021056,MedGen:C2713442,OMIM:175100;CLNHGVS=NC_000005.10:g.112839627G>A;CLNREVSTAT=criteria_provided,_single_submitter;CLNSIG=Uncertain_significance;CLNVC=single_nucleotide_variant;CLNVCSO=SO:0001483;GENEINFO=APC:324;MC=SO:0001583|missense_variant;ORIGIN=1;Pangolin=ENSG00000134982.17|11:0.0|1:-0.0ENSG00000258864.1|11:0.0|1:-0.0
```
