## Supplementary Data 1 for "Predicting RNA splicing from DNA sequence using Pangolin": clinvar_pangolin_all.chr.filtered.chr1-22-X-Y.uncertain.vcf (part 71 of 229)

```
chr5	112839633	575800	G	C	.	.	ALLELEID=559917;CLNDN=Familial_adenomatous_polyposis_1;CLNDISDB=MONDO:MONDO:0021056,MedGen:C2713442,OMIM:175100;CLNHGVS=NC_000005.10:g.112839633G>C;CLNREVSTAT=criteria_provided,_single_submitter;CLNSIG=Uncertain_significance;CLNVC=single_nucleotide_variant;CLNVCSO=SO:0001483;GENEINFO=APC:324;MC=SO:0001583|missense_variant;ORIGIN=1;RS=1561589368;Pangolin=ENSG00000134982.17|31:0.0|-11:-0.0ENSG00000258864.1|31:0.0|-11:-0.0
chr5	112839636	629198	A	G	.	.	ALLELEID=617141;CLNDN=Hereditary_cancer-predisposing_syndrome;CLNDISDB=MONDO:MONDO:0015356,MedGen:C0027672,Orphanet:ORPHA140162,SNOMED_CT:699346009;CLNHGVS=NC_000005.10:g.112839636A>G;CLNREVSTAT=criteria_provided,_single_submitter;CLNSIG=Uncertain_significance;CLNVC=single_nucleotide_variant;CLNVCSO=SO:0001483;GENEINFO=APC:324;MC=SO:0001583|missense_variant;ORIGIN=1;RS=1561589381;Pangolin=ENSG00000134982.17|-8:0.0|2:-0.0ENSG00000258864.1|-8:0.0|2:-0.0
chr5	112839637	230499	G	C	.	.	ALLELEID=233096;CLNDN=Hereditary_cancer-predisposing_syndrome|Familial_adenomatous_polyposis_1|not_provided;CLNDISDB=MONDO:MONDO:0015356,MedGen:C0027672,Orphanet:ORPHA140162,SNOMED_CT:699346009|MONDO:MONDO:0021056,MedGen:C2713442,OMIM:175100|MedGen:CN517202;CLNHGVS=NC_000005.10:g.112839637G>C;CLNREVSTAT=criteria_provided,_multiple_submitters,_no_conflicts;CLNSIG=Uncertain_significance;CLNVC=single_nucleotide_variant;CLNVCSO=SO:0001483;CLNVI=Quest_Diagnostics_Nichols_Institute_San_Juan_Capistrano:2847882;GENEINFO=APC:324;MC=SO:0001583|missense_variant;ORIGIN=1;RS=876658599;Pangolin=ENSG00000134982.17|27:0.0|1:-0.0ENSG00000258864.1|27:0.0|1:-0.0
chr5	112839639	824535	C	G	.	.	ALLELEID=808043;CLNDN=Hereditary_cancer-predisposing_syndrome;CLNDISDB=MONDO:MONDO:0015356,MedGen:C0027672,Orphanet:ORPHA140162,SNOMED_CT:699346009;CLNHGVS=NC_000005.10:g.112839639C>G;CLNREVSTAT=criteria_provided,_single_submitter;CLNSIG=Uncertain_significance;CLNVC=single_nucleotide_variant;CLNVCSO=SO:0001483;GENEINFO=APC:324;MC=SO:0001583|missense_variant;ORIGIN=1;RS=1580643284;Pangolin=ENSG00000134982.17|-30:0.0|-1:-0.0ENSG00000258864.1|-30:0.0|-1:-0.0
chr5	112839640	656241	A	G	.	.	AF_EXAC=1e-05;ALLELEID=632705;CLNDN=Familial_adenomatous_polyposis_1;CLNDISDB=MONDO:MONDO:0021056,MedGen:C2713442,OMIM:175100;CLNHGVS=NC_000005.10:g.112839640A>G;CLNREVSTAT=criteria_provided,_single_submitter;CLNSIG=Uncertain_significance;CLNVC=single_nucleotide_variant;CLNVCSO=SO:0001483;GENEINFO=APC:324;MC=SO:0001583|missense_variant;ORIGIN=1;RS=748872251;Pangolin=ENSG00000134982.17|47:0.0|24:-0.0ENSG00000258864.1|47:0.0|24:-0.0
chr5	112839641	627815	C	G	.	.	ALLELEID=617142;CLNDN=Hereditary_cancer-predisposing_syndrome|Familial_adenomatous_polyposis_1;CLNDISDB=MONDO:MONDO:0015356,MedGen:C0027672,Orphanet:ORPHA140162,SNOMED_CT:699346009|MONDO:MONDO:0021056,MedGen:C2713442,OMIM:175100;CLNHGVS=NC_000005.10:g.112839641C>G;CLNREVSTAT=criteria_provided,_multiple_submitters,_no_conflicts;CLNSIG=Uncertain_significance;CLNVC=single_nucleotide_variant;CLNVCSO=SO:0001483;GENEINFO=APC:324;MC=SO:0001583|missense_variant;ORIGIN=1;RS=1561589419;Pangolin=ENSG00000134982.17|4:0.0|23:-0.0ENSG00000258864.1|4:0.0|23:-0.0
chr5	112839643	906361	A	C	.	.	ALLELEID=892634;CLNDN=APC-Associated_Polyposis_Disorders;CLNDISDB=MedGen:CN239210;CLNHGVS=NC_000005.10:g.112839643A>C;CLNREVSTAT=criteria_provided,_single_submitter;CLNSIG=Uncertain_significance;CLNVC=single_nucleotide_variant;CLNVCSO=SO:0001483;CLNVI=Illumina_Clinical_Services_Laboratory,Illumina:757603;GENEINFO=APC:324;MC=SO:0001583|missense_variant;ORIGIN=1;Pangolin=ENSG00000134982.17|3:0.0|21:-0.0ENSG00000258864.1|3:0.0|21:-0.0
chr5	112839644	1009545	A	C	.	.	ALLELEID=990468;CLNDN=Familial_adenomatous_polyposis_1;CLNDISDB=MONDO:MONDO:0021056,MedGen:C2713442,OMIM:175100;CLNHGVS=NC_000005.10:g.112839644A>C;CLNREVSTAT=criteria_provided,_single_submitter;CLNSIG=Uncertain_significance;CLNVC=single_nucleotide_variant;CLNVCSO=SO:0001483;GENEINFO=APC:324;MC=SO:0001583|missense_variant;ORIGIN=1;Pangolin=ENSG00000134982.17|20:0.0|2:-0.0ENSG00000258864.1|20:0.0|2:-0.0
chr5	112839645	963149	G	A	.	.	ALLELEID=944202;CLNDN=Familial_adenomatous_polyposis_1;CLNDISDB=MONDO:MONDO:0021056,MedGen:C2713442,OMIM:175100;CLNHGVS=NC_000005.10:g.112839645G>A;CLNREVSTAT=criteria_provided,_single_submitter;CLNSIG=Uncertain_significance;CLNVC=single_nucleotide_variant;CLNVCSO=SO:0001483;GENEINFO=APC:324;MC=SO:0001583|missense_variant;ORIGIN=1;Pangolin=ENSG00000134982.17|19:0.0|1:-0.0ENSG00000258864.1|19:0.0|1:-0.0
chr5	112839648	852843	G	A	.	.	ALLELEID=829721;CLNDN=Familial_adenomatous_polyposis_1;CLNDISDB=MONDO:MONDO:0021056,MedGen:C2713442,OMIM:175100;CLNHGVS=NC_000005.10:g.112839648G>A;CLNREVSTAT=criteria_provided,_single_submitter;CLNSIG=Uncertain_significance;CLNVC=single_nucleotide_variant;CLNVCSO=SO:0001483;GENEINFO=APC:324;MC=SO:0001583|missense_variant;ORIGIN=1;Pangolin=ENSG00000134982.17|-11:0.0|-1:-0.0ENSG00000258864.1|-11:0.0|-1:-0.0
chr5	112839648	841277	G	T	.	.	ALLELEID=829722;CLNDN=Familial_adenomatous_polyposis_1;CLNDISDB=MONDO:MONDO:0021056,MedGen:C2713442,OMIM:175100;CLNHGVS=NC_000005.10:g.112839648G>T;CLNREVSTAT=criteria_provided,_single_submitter;CLNSIG=Uncertain_significance;CLNVC=single_nucleotide_variant;CLNVCSO=SO:0001483;GENEINFO=APC:324;MC=SO:0001583|missense_variant;ORIGIN=1;Pangolin=ENSG00000134982.17|16:0.0|39:-0.0ENSG00000258864.1|16:0.0|39:-0.0
chr5	112839649	140890	T	C	.	.	AF_EXAC=3e-05;AF_TGP=0.0002;ALLELEID=150604;CLNDN=Hereditary_cancer-predisposing_syndrome|Familial_adenomatous_polyposis_1|not_specified;CLNDISDB=MONDO:MONDO:0015356,MedGen:C0027672,Orphanet:ORPHA140162,SNOMED_CT:699346009|MONDO:MONDO:0021056,MedGen:C2713442,OMIM:175100|MedGen:CN169374;CLNHGVS=NC_000005.10:g.112839649T>C;CLNREVSTAT=criteria_provided,_conflicting_interpretations;CLNSIG=Conflicting_interpretations_of_pathogenicity;CLNSIGCONF=Likely_benign(1),Uncertain_significance(5);CLNVC=single_nucleotide_variant;CLNVCSO=SO:0001483;GENEINFO=APC:324;MC=SO:0001583|missense_variant;ORIGIN=1;RS=528724202;Pangolin=ENSG00000134982.17|-4:0.0|15:-0.0ENSG00000258864.1|-4:0.0|15:-0.0
chr5	112839651	946473	G	A	.	.	ALLELEID=923668;CLNDN=Familial_adenomatous_polyposis_1;CLNDISDB=MONDO:MONDO:0021056,MedGen:C2713442,OMIM:175100;CLNHGVS=NC_000005.10:g.112839651G>A;CLNREVSTAT=criteria_provided,_single_submitter;CLNSIG=Uncertain_significance;CLNVC=single_nucleotide_variant;CLNVCSO=SO:0001483;GENEINFO=APC:324;MC=SO:0001583|missense_variant;ORIGIN=1;Pangolin=ENSG00000134982.17|-14:0.0|36:-0.0ENSG00000258864.1|-14:0.0|36:-0.0
chr5	112839656	840041	T	G	.	.	ALLELEID=829723;CLNDN=Familial_adenomatous_polyposis_1;CLNDISDB=MONDO:MONDO:0021056,MedGen:C2713442,OMIM:175100;CLNHGVS=NC_000005.10:g.112839656T>G;CLNREVSTAT=criteria_provided,_single_submitter;CLNSIG=Uncertain_significance;CLNVC=single_nucleotide_variant;CLNVCSO=SO:0001483;GENEINFO=APC:324;MC=SO:0001583|missense_variant;ORIGIN=1;Pangolin=ENSG00000134982.17|-28:0.0|8:-0.0ENSG00000258864.1|-28:0.0|8:-0.0
chr5	112839657	181804	T	C	.	.	ALLELEID=180204;CLNDN=Hereditary_cancer-predisposing_syndrome|Familial_adenomatous_polyposis_1|not_provided;CLNDISDB=MONDO:MONDO:0015356,MedGen:C0027672,Orphanet:ORPHA140162,SNOMED_CT:699346009|MONDO:MONDO:0021056,MedGen:C2713442,OMIM:175100|MedGen:CN517202;CLNHGVS=NC_000005.10:g.112839657T>C;CLNREVSTAT=criteria_provided,_multiple_submitters,_no_conflicts;CLNSIG=Uncertain_significance;CLNVC=single_nucleotide_variant;CLNVCSO=SO:0001483;GENEINFO=APC:324;MC=SO:0001583|missense_variant;ORIGIN=1;RS=730881248;Pangolin=ENSG00000134982.17|1:0.0|7:-0.0ENSG00000258864.1|1:0.0|7:-0.0
chr5	112839658	824558	C	T	.	.	ALLELEID=808045;CLNDN=Hereditary_cancer-predisposing_syndrome;CLNDISDB=MONDO:MONDO:0015356,MedGen:C0027672,Orphanet:ORPHA140162,SNOMED_CT:699346009;CLNHGVS=NC_000005.10:g.112839658C>T;CLNREVSTAT=criteria_provided,_single_submitter;CLNSIG=Uncertain_significance;CLNVC=single_nucleotide_variant;CLNVCSO=SO:0001483;GENEINFO=APC:324;MC=SO:0001583|missense_variant;ORIGIN=1;RS=1580643526;Pangolin=ENSG00000134982.17|6:0.0|29:-0.0ENSG00000258864.1|6:0.0|29:-0.0
chr5	112839663	469948	G	A	.	.	AF_EXAC=1e-05;ALLELEID=454444;CLNDN=Hereditary_cancer-predisposing_syndrome|Familial_adenomatous_polyposis_1;CLNDISDB=MONDO:MONDO:0015356,MedGen:C0027672,Orphanet:ORPHA140162,SNOMED_CT:699346009|MONDO:MONDO:0021056,MedGen:C2713442,OMIM:175100;CLNHGVS=NC_000005.10:g.112839663G>A;CLNREVSTAT=criteria_provided,_multiple_submitters,_no_conflicts;CLNSIG=Uncertain_significance;CLNVC=single_nucleotide_variant;CLNVCSO=SO:0001483;GENEINFO=APC:324;MC=SO:0001583|missense_variant;ORIGIN=1;RS=771718185;Pangolin=ENSG00000134982.17|2:0.0|1:-0.0ENSG00000258864.1|2:0.0|1:-0.0
chr5	112839664	631181	G	A	.	.	ALLELEID=617144;CLNDN=Hereditary_cancer-predisposing_syndrome;CLNDISDB=MONDO:MONDO:0015356,MedGen:C0027672,Orphanet:ORPHA140162,SNOMED_CT:699346009;CLNHGVS=NC_000005.10:g.112839664G>A;CLNREVSTAT=criteria_provided,_single_submitter;CLNSIG=Uncertain_significance;CLNVC=single_nucleotide_variant;CLNVCSO=SO:0001483;GENEINFO=APC:324;MC=SO:0001583|missense_variant;ORIGIN=1;RS=1561589588;Pangolin=ENSG00000134982.17|48:0.0|0:-0.0ENSG00000258864.1|48:0.0|0:-0.0
chr5	112839664	851869	G	C	.	.	ALLELEID=829724;CLNDN=Familial_adenomatous_polyposis_1;CLNDISDB=MONDO:MONDO:0021056,MedGen:C2713442,OMIM:175100;CLNHGVS=NC_000005.10:g.112839664G>C;CLNREVSTAT=criteria_provided,_single_submitter;CLNSIG=Uncertain_significance;CLNVC=single_nucleotide_variant;CLNVCSO=SO:0001483;GENEINFO=APC:324;MC=SO:0001583|missense_variant;ORIGIN=1;Pangolin=ENSG00000134982.17|3:0.0|0:-0.0ENSG00000258864.1|3:0.0|0:-0.0
chr5	112839666	141191	G	A	.	.	AF_ESP=0.00023;AF_EXAC=7e-05;ALLELEID=150905;CLNDN=Hereditary_cancer-predisposing_syndrome|Familial_adenomatous_polyposis_1|not_specified|not_provided;CLNDISDB=MONDO:MONDO:0015356,MedGen:C0027672,Orphanet:ORPHA140162,SNOMED_CT:699346009|MONDO:MONDO:0021056,MedGen:C2713442,OMIM:175100|MedGen:CN169374|MedGen:CN517202;CLNHGVS=NC_000005.10:g.112839666G>A;CLNREVSTAT=criteria_provided,_conflicting_interpretations;CLNSIG=Conflicting_interpretations_of_pathogenicity;CLNSIGCONF=Likely_benign(2),Uncertain_significance(5);CLNVC=single_nucleotide_variant;CLNVCSO=SO:0001483;CLNVI=Quest_Diagnostics_Nichols_Institute_San_Juan_Capistrano:2833202;GENEINFO=APC:324;MC=SO:0001583|missense_variant;ORIGIN=1;RS=139618756;Pangolin=ENSG00000134982.17|46:0.0|45:-0.0ENSG00000258864.1|46:0.0|45:-0.0
chr5	112839666	834605	G	T	.	.	ALLELEID=829725;CLNDN=Familial_adenomatous_polyposis_1;CLNDISDB=MONDO:MONDO:0021056,MedGen:C2713442,OMIM:175100;CLNHGVS=NC_000005.10:g.112839666G>T;CLNREVSTAT=criteria_provided,_single_submitter;CLNSIG=Uncertain_significance;CLNVC=single_nucleotide_variant;CLNVCSO=SO:0001483;GENEINFO=APC:324;MC=SO:0001583|missense_variant;ORIGIN=1;Pangolin=ENSG00000134982.17|-2:0.0|45:-0.0ENSG00000258864.1|-2:0.0|45:-0.0
chr5	112839667	181805	C	T	.	.	AF_EXAC=8e-05;ALLELEID=180205;CLNDN=Hereditary_cancer-predisposing_syndrome|Familial_adenomatous_polyposis_1|Colorectal_cancer,_susceptibility_to|not_specified|not_provided;CLNDISDB=MONDO:MONDO:0015356,MedGen:C0027672,Orphanet:ORPHA140162,SNOMED_CT:699346009|MONDO:MONDO:0021056,MedGen:C2713442,OMIM:175100|MedGen:C1858438|MedGen:CN169374|MedGen:CN517202;CLNHGVS=NC_000005.10:g.112839667C>T;CLNREVSTAT=criteria_provided,_conflicting_interpretations;CLNSIG=Conflicting_interpretations_of_pathogenicity;CLNSIGCONF=Likely_benign(1),Uncertain_significance(7);CLNVC=single_nucleotide_variant;CLNVCSO=SO:0001483;GENEINFO=APC:324;MC=SO:0001583|missense_variant;ORIGIN=1;RS=730881249;Pangolin=ENSG00000134982.17|44:0.0|-3:-0.0ENSG00000258864.1|44:0.0|-3:-0.0
chr5	112839670	657751	A	G	.	.	ALLELEID=632706;CLNDN=Familial_adenomatous_polyposis_1;CLNDISDB=MONDO:MONDO:0021056,MedGen:C2713442,OMIM:175100;CLNHGVS=NC_000005.10:g.112839670A>G;CLNREVSTAT=criteria_provided,_single_submitter;CLNSIG=Uncertain_significance;CLNVC=single_nucleotide_variant;CLNVCSO=SO:0001483;GENEINFO=APC:324;MC=SO:0001583|missense_variant;ORIGIN=1;RS=1580643743;Pangolin=ENSG00000134982.17|1:0.0|42:-0.0ENSG00000258864.1|1:0.0|42:-0.0
chr5	112839676	411348	C	T	.	.	ALLELEID=394354;CLNDN=Hereditary_cancer-predisposing_syndrome|Familial_adenomatous_polyposis_1|not_provided;CLNDISDB=MONDO:MONDO:0015356,MedGen:C0027672,Orphanet:ORPHA140162,SNOMED_CT:699346009|MONDO:MONDO:0021056,MedGen:C2713442,OMIM:175100|MedGen:CN517202;CLNHGVS=NC_000005.10:g.112839676C>T;CLNREVSTAT=criteria_provided,_multiple_submitters,_no_conflicts;CLNSIG=Uncertain_significance;CLNVC=single_nucleotide_variant;CLNVCSO=SO:0001483;GENEINFO=APC:324;MC=SO:0001583|missense_variant;ORIGIN=1;RS=1060503264;Pangolin=ENSG00000134982.17|8:0.0|35:-0.0ENSG00000258864.1|8:0.0|35:-0.0
chr5	112839678	824576	T	A	.	.	ALLELEID=808047;CLNDN=Hereditary_cancer-predisposing_syndrome|Familial_adenomatous_polyposis_1;CLNDISDB=MONDO:MONDO:0015356,MedGen:C0027672,Orphanet:ORPHA140162,SNOMED_CT:699346009|MONDO:MONDO:0021056,MedGen:C2713442,OMIM:175100;CLNHGVS=NC_000005.10:g.112839678T>A;CLNREVSTAT=criteria_provided,_multiple_submitters,_no_conflicts;CLNSIG=Uncertain_significance;CLNVC=single_nucleotide_variant;CLNVCSO=SO:0001483;GENEINFO=APC:324;MC=SO:0001583|missense_variant;ORIGIN=1;RS=1580643803;Pangolin=ENSG00000134982.17|-14:0.0|-2:-0.0ENSG00000258864.1|-14:0.0|-2:-0.0
chr5	112839679	933780	C	G	.	.	ALLELEID=932535;CLNDN=Familial_adenomatous_polyposis_1;CLNDISDB=MONDO:MONDO:0021056,MedGen:C2713442,OMIM:175100;CLNHGVS=NC_000005.10:g.112839679C>G;CLNREVSTAT=criteria_provided,_single_submitter;CLNSIG=Uncertain_significance;CLNVC=single_nucleotide_variant;CLNVCSO=SO:0001483;GENEINFO=APC:324;MC=SO:0001583|missense_variant;ORIGIN=1;Pangolin=ENSG00000134982.17|-3:0.0|33:-0.0ENSG00000258864.1|-3:0.0|33:-0.0
chr5	112839679	846824	C	T	.	.	ALLELEID=829726;CLNDN=Familial_adenomatous_polyposis_1;CLNDISDB=MONDO:MONDO:0021056,MedGen:C2713442,OMIM:175100;CLNHGVS=NC_000005.10:g.112839679C>T;CLNREVSTAT=criteria_provided,_single_submitter;CLNSIG=Uncertain_significance;CLNVC=single_nucleotide_variant;CLNVCSO=SO:0001483;GENEINFO=APC:324;MC=SO:0001583|missense_variant;ORIGIN=1;Pangolin=ENSG00000134982.17|8:0.0|33:-0.0ENSG00000258864.1|8:0.0|33:-0.0
chr5	112839681	1013850	A	G	.	.	ALLELEID=1005654;CLNDN=Familial_adenomatous_polyposis_1;CLNDISDB=MONDO:MONDO:0021056,MedGen:C2713442,OMIM:175100;CLNHGVS=NC_000005.10:g.112839681A>G;CLNREVSTAT=criteria_provided,_single_submitter;CLNSIG=Uncertain_significance;CLNVC=single_nucleotide_variant;CLNVCSO=SO:0001483;GENEINFO=APC:324;MC=SO:0001583|missense_variant;ORIGIN=1;Pangolin=ENSG00000134982.17|-17:0.0|30:-0.0ENSG00000258864.1|-17:0.0|30:-0.0
chr5	112839682	482274	A	G	.	.	AF_ESP=8e-05;ALLELEID=473765;CLNDN=Hereditary_cancer-predisposing_syndrome|Familial_adenomatous_polyposis_1|not_specified|not_provided;CLNDISDB=MONDO:MONDO:0015356,MedGen:C0027672,Orphanet:ORPHA140162,SNOMED_CT:699346009|MONDO:MONDO:0021056,MedGen:C2713442,OMIM:175100|MedGen:CN169374|MedGen:CN517202;CLNHGVS=NC_000005.10:g.112839682A>G;CLNREVSTAT=criteria_provided,_multiple_submitters,_no_conflicts;CLNSIG=Uncertain_significance;CLNVC=single_nucleotide_variant;CLNVCSO=SO:0001483;CLNVI=Quest_Diagnostics_Nichols_Institute_San_Juan_Capistrano:2852461;GENEINFO=APC:324;MC=SO:0001583|missense_variant;ORIGIN=1;RS=373607243;Pangolin=ENSG00000134982.17|-18:0.0|30:-0.0ENSG00000258864.1|-18:0.0|30:-0.0
chr5	112839682	411471	A	T	.	.	ALLELEID=394871;CLNDN=Hereditary_cancer-predisposing_syndrome|Familial_adenomatous_polyposis_1|not_provided;CLNDISDB=MONDO:MONDO:0015356,MedGen:C0027672,Orphanet:ORPHA140162,SNOMED_CT:699346009|MONDO:MONDO:0021056,MedGen:C2713442,OMIM:175100|MedGen:CN517202;CLNHGVS=NC_000005.10:g.112839682A>T;CLNREVSTAT=criteria_provided,_multiple_submitters,_no_conflicts;CLNSIG=Uncertain_significance;CLNVC=single_nucleotide_variant;CLNVCSO=SO:0001483;GENEINFO=APC:324;MC=SO:0001583|missense_variant;ORIGIN=1;RS=373607243;Pangolin=ENSG00000134982.17|29:0.0|30:-0.0ENSG00000258864.1|29:0.0|30:-0.0
chr5	112839684	824583	A	C	.	.	ALLELEID=808048;CLNDN=Hereditary_cancer-predisposing_syndrome;CLNDISDB=MONDO:MONDO:0015356,MedGen:C0027672,Orphanet:ORPHA140162,SNOMED_CT:699346009;CLNHGVS=NC_000005.10:g.112839684A>C;CLNREVSTAT=criteria_provided,_single_submitter;CLNSIG=Uncertain_significance;CLNVC=single_nucleotide_variant;CLNVCSO=SO:0001483;GENEINFO=APC:324;MC=SO:0001583|missense_variant;ORIGIN=1;RS=1580643905;Pangolin=ENSG00000134982.17|1:0.0|28:-0.0ENSG00000258864.1|1:0.0|28:-0.0
chr5	112839684	632637	AGTG	A	.	.	ALLELEID=621185;CLNDN=not_specified;CLNDISDB=MedGen:CN169374;CLNHGVS=NC_000005.10:g.112839685_112839687GTG[1];CLNREVSTAT=criteria_provided,_single_submitter;CLNSIG=Uncertain_significance;CLNVC=Microsatellite;CLNVCSO=SO:0000289;GENEINFO=APC:324;MC=SO:0001822|inframe_deletion;ORIGIN=1;RS=1580643938;Pangolin=ENSG00000134982.17|-20:0.0|28:-0.0ENSG00000258864.1|-20:0.0|28:-0.0
chr5	112839685	651430	G	A	.	.	ALLELEID=632707;CLNDN=Hereditary_cancer-predisposing_syndrome|Familial_adenomatous_polyposis_1;CLNDISDB=MONDO:MONDO:0015356,MedGen:C0027672,Orphanet:ORPHA140162,SNOMED_CT:699346009|MONDO:MONDO:0021056,MedGen:C2713442,OMIM:175100;CLNHGVS=NC_000005.10:g.112839685G>A;CLNREVSTAT=criteria_provided,_multiple_submitters,_no_conflicts;CLNSIG=Uncertain_significance;CLNVC=single_nucleotide_variant;CLNVCSO=SO:0001483;GENEINFO=APC:324;MC=SO:0001583|missense_variant;ORIGIN=1;RS=1391469838;Pangolin=ENSG00000134982.17|2:0.0|27:-0.0ENSG00000258864.1|2:0.0|27:-0.0
chr5	112839688	469950	G	A	.	.	ALLELEID=454446;CLNDN=Hereditary_cancer-predisposing_syndrome|Familial_adenomatous_polyposis_1;CLNDISDB=MONDO:MONDO:0015356,MedGen:C0027672,Orphanet:ORPHA140162,SNOMED_CT:699346009|MONDO:MONDO:0021056,MedGen:C2713442,OMIM:175100;CLNHGVS=NC_000005.10:g.112839688G>A;CLNREVSTAT=criteria_provided,_multiple_submitters,_no_conflicts;CLNSIG=Uncertain_significance;CLNVC=single_nucleotide_variant;CLNVCSO=SO:0001483;GENEINFO=APC:324;MC=SO:0001583|missense_variant;ORIGIN=1;RS=1554085511;Pangolin=ENSG00000134982.17|-4:0.0|-1:-0.0ENSG00000258864.1|-4:0.0|-1:-0.0
chr5	112839690	654241	G	T	.	.	ALLELEID=632708;CLNDN=Familial_adenomatous_polyposis_1;CLNDISDB=MONDO:MONDO:0021056,MedGen:C2713442,OMIM:175100;CLNHGVS=NC_000005.10:g.112839690G>T;CLNREVSTAT=criteria_provided,_single_submitter;CLNSIG=Uncertain_significance;CLNVC=single_nucleotide_variant;CLNVCSO=SO:0001483;GENEINFO=APC:324;MC=SO:0001583|missense_variant;ORIGIN=1;RS=1580643969;Pangolin=ENSG00000134982.17|21:0.0|-3:-0.0ENSG00000258864.1|21:0.0|-3:-0.0
chr5	112839691	630926	C	T	.	.	ALLELEID=617145;CLNDN=Hereditary_cancer-predisposing_syndrome;CLNDISDB=MONDO:MONDO:0015356,MedGen:C0027672,Orphanet:ORPHA140162,SNOMED_CT:699346009;CLNHGVS=NC_000005.10:g.112839691C>T;CLNREVSTAT=criteria_provided,_single_submitter;CLNSIG=Uncertain_significance;CLNVC=single_nucleotide_variant;CLNVCSO=SO:0001483;GENEINFO=APC:324;MC=SO:0001583|missense_variant;ORIGIN=1;RS=1561589807;Pangolin=ENSG00000134982.17|20:0.0|-4:-0.0ENSG00000258864.1|20:0.0|-4:-0.0
chr5	112839694	469951	A	G	.	.	ALLELEID=454450;CLNDN=Hereditary_cancer-predisposing_syndrome|Familial_adenomatous_polyposis_1|not_specified;CLNDISDB=MONDO:MONDO:0015356,MedGen:C0027672,Orphanet:ORPHA140162,SNOMED_CT:699346009|MONDO:MONDO:0021056,MedGen:C2713442,OMIM:175100|MedGen:CN169374;CLNHGVS=NC_000005.10:g.112839694A>G;CLNREVSTAT=criteria_provided,_multiple_submitters,_no_conflicts;CLNSIG=Uncertain_significance;CLNVC=single_nucleotide_variant;CLNVCSO=SO:0001483;GENEINFO=APC:324;MC=SO:0001583|missense_variant;ORIGIN=1;RS=1399790840;Pangolin=ENSG00000134982.17|18:0.0|17:-0.0ENSG00000258864.1|18:0.0|17:-0.0
chr5	112839694	490272	A	T	.	.	ALLELEID=483827;CLNDN=Hereditary_cancer-predisposing_syndrome;CLNDISDB=MONDO:MONDO:0015356,MedGen:C0027672,Orphanet:ORPHA140162,SNOMED_CT:699346009;CLNHGVS=NC_000005.10:g.112839694A>T;CLNREVSTAT=criteria_provided,_single_submitter;CLNSIG=Uncertain_significance;CLNVC=single_nucleotide_variant;CLNVCSO=SO:0001483;GENEINFO=APC:324;MC=SO:0001583|missense_variant;ORIGIN=1;RS=1399790840;Pangolin=ENSG00000134982.17|18:0.0|-7:-0.0ENSG00000258864.1|18:0.0|-7:-0.0
chr5	112839695	411458	G	C	.	.	AF_EXAC=1e-05;ALLELEID=394355;CLNDN=Hereditary_cancer-predisposing_syndrome|Familial_adenomatous_polyposis_1|not_specified;CLNDISDB=MONDO:MONDO:0015356,MedGen:C0027672,Orphanet:ORPHA140162,SNOMED_CT:699346009|MONDO:MONDO:0021056,MedGen:C2713442,OMIM:175100|MedGen:CN169374;CLNHGVS=NC_000005.10:g.112839695G>C;CLNREVSTAT=criteria_provided,_multiple_submitters,_no_conflicts;CLNSIG=Uncertain_significance;CLNVC=single_nucleotide_variant;CLNVCSO=SO:0001483;GENEINFO=APC:324;MC=SO:0001583|missense_variant;ORIGIN=1;RS=761886683;Pangolin=ENSG00000134982.17|17:0.0|-31:-0.0ENSG00000258864.1|17:0.0|-31:-0.0
chr5	112839699	1017946	C	G	.	.	ALLELEID=1005655;CLNDN=Familial_adenomatous_polyposis_1;CLNDISDB=MONDO:MONDO:0021056,MedGen:C2713442,OMIM:175100;CLNHGVS=NC_000005.10:g.112839699C>G;CLNREVSTAT=criteria_provided,_single_submitter;CLNSIG=Uncertain_significance;CLNVC=single_nucleotide_variant;CLNVCSO=SO:0001483;GENEINFO=APC:324;MC=SO:0001583|missense_variant;ORIGIN=1;Pangolin=ENSG00000134982.17|-35:0.0|-12:-0.0ENSG00000258864.1|-35:0.0|-12:-0.0
chr5	112839703	489450	A	C	.	.	ALLELEID=482631;CLNDN=Hereditary_cancer-predisposing_syndrome;CLNDISDB=MONDO:MONDO:0015356,MedGen:C0027672,Orphanet:ORPHA140162,SNOMED_CT:699346009;CLNHGVS=NC_000005.10:g.112839703A>C;CLNREVSTAT=criteria_provided,_single_submitter;CLNSIG=Uncertain_significance;CLNVC=single_nucleotide_variant;CLNVCSO=SO:0001483;GENEINFO=APC:324;MC=SO:0001583|missense_variant;ORIGIN=1;RS=1365778107;Pangolin=ENSG00000134982.17|-39:0.0|9:-0.0ENSG00000258864.1|-39:0.0|9:-0.0
chr5	112839703	619770	A	G	.	.	ALLELEID=611065;CLNDN=Hereditary_cancer-predisposing_syndrome|not_provided;CLNDISDB=MONDO:MONDO:0015356,MedGen:C0027672,Orphanet:ORPHA140162,SNOMED_CT:699346009|MedGen:CN517202;CLNHGVS=NC_000005.10:g.112839703A>G;CLNREVSTAT=criteria_provided,_multiple_submitters,_no_conflicts;CLNSIG=Uncertain_significance;CLNVC=single_nucleotide_variant;CLNVCSO=SO:0001483;CLNVI=Quest_Diagnostics_Nichols_Institute_San_Juan_Capistrano:2841946;GENEINFO=APC:324;MC=SO:0001583|missense_variant;ORIGIN=1;RS=1365778107;Pangolin=ENSG00000134982.17|-39:0.0|9:-0.0ENSG00000258864.1|-39:0.0|9:-0.0
chr5	112839704	234127	A	T	.	.	ALLELEID=233098;CLNDN=Hereditary_cancer-predisposing_syndrome;CLNDISDB=MONDO:MONDO:0015356,MedGen:C0027672,Orphanet:ORPHA140162,SNOMED_CT:699346009;CLNHGVS=NC_000005.10:g.112839704A>T;CLNREVSTAT=criteria_provided,_single_submitter;CLNSIG=Uncertain_significance;CLNVC=single_nucleotide_variant;CLNVCSO=SO:0001483;GENEINFO=APC:324;MC=SO:0001583|missense_variant;ORIGIN=1;RS=876660867;Pangolin=ENSG00000134982.17|8:0.0|8:-0.0ENSG00000258864.1|8:0.0|8:-0.0
chr5	112839708	654960	C	A	.	.	ALLELEID=632709;CLNDN=Familial_adenomatous_polyposis_1;CLNDISDB=MONDO:MONDO:0021056,MedGen:C2713442,OMIM:175100;CLNHGVS=NC_000005.10:g.112839708C>A;CLNREVSTAT=criteria_provided,_single_submitter;CLNSIG=Uncertain_significance;CLNVC=single_nucleotide_variant;CLNVCSO=SO:0001483;GENEINFO=APC:324;MC=SO:0001583|missense_variant;ORIGIN=1;RS=1580644170;Pangolin=ENSG00000134982.17|-3:0.0|4:-0.0ENSG00000258864.1|-3:0.0|4:-0.0
chr5	112839709	928369	C	T	.	.	ALLELEID=909951;CLNDN=Hereditary_cancer-predisposing_syndrome;CLNDISDB=MONDO:MONDO:0015356,MedGen:C0027672,Orphanet:ORPHA140162,SNOMED_CT:699346009;CLNHGVS=NC_000005.10:g.112839709C>T;CLNREVSTAT=criteria_provided,_single_submitter;CLNSIG=Uncertain_significance;CLNVC=single_nucleotide_variant;CLNVCSO=SO:0001483;GENEINFO=APC:324;MC=SO:0001583|missense_variant;ORIGIN=1;Pangolin=ENSG00000134982.17|3:0.0|3:-0.0ENSG00000258864.1|3:0.0|3:-0.0
chr5	112839711	824604	C	A	.	.	ALLELEID=808050;CLNDN=Hereditary_cancer-predisposing_syndrome;CLNDISDB=MONDO:MONDO:0015356,MedGen:C0027672,Orphanet:ORPHA140162,SNOMED_CT:699346009;CLNHGVS=NC_000005.10:g.112839711C>A;CLNREVSTAT=criteria_provided,_single_submitter;CLNSIG=Uncertain_significance;CLNVC=single_nucleotide_variant;CLNVCSO=SO:0001483;GENEINFO=APC:324;MC=SO:0001583|missense_variant;ORIGIN=1;RS=1580644187;Pangolin=ENSG00000134982.17|2:0.0|1:-0.0ENSG00000258864.1|2:0.0|1:-0.0
chr5	112839714	231434	G	A	.	.	ALLELEID=233099;CLNDN=Hereditary_cancer-predisposing_syndrome|Familial_adenomatous_polyposis_1|not_provided;CLNDISDB=MONDO:MONDO:0015356,MedGen:C0027672,Orphanet:ORPHA140162,SNOMED_CT:699346009|MONDO:MONDO:0021056,MedGen:C2713442,OMIM:175100|MedGen:CN517202;CLNHGVS=NC_000005.10:g.112839714G>A;CLNREVSTAT=criteria_provided,_multiple_submitters,_no_conflicts;CLNSIG=Uncertain_significance;CLNVC=single_nucleotide_variant;CLNVCSO=SO:0001483;GENEINFO=APC:324;MC=SO:0001583|missense_variant;ORIGIN=1;RS=876659156;Pangolin=ENSG00000134982.17|-27:0.0|-2:-0.0ENSG00000258864.1|-27:0.0|-2:-0.0
chr5	112839718	584670	A	C	.	.	ALLELEID=575725;CLNDN=Familial_adenomatous_polyposis_1;CLNDISDB=MONDO:MONDO:0021056,MedGen:C2713442,OMIM:175100;CLNHGVS=NC_000005.10:g.112839718A>C;CLNREVSTAT=criteria_provided,_single_submitter;CLNSIG=Uncertain_significance;CLNVC=single_nucleotide_variant;CLNVCSO=SO:0001483;GENEINFO=APC:324;MC=SO:0001583|missense_variant;ORIGIN=0;RS=750884499;Pangolin=ENSG00000134982.17|0:0.0|-6:-0.0ENSG00000258864.1|0:0.0|-6:-0.0
chr5	112839718	411418	A	G	.	.	AF_EXAC=2e-05;ALLELEID=394359;CLNDN=Hereditary_cancer-predisposing_syndrome|Familial_adenomatous_polyposis_1;CLNDISDB=MONDO:MONDO:0015356,MedGen:C0027672,Orphanet:ORPHA140162,SNOMED_CT:699346009|MONDO:MONDO:0021056,MedGen:C2713442,OMIM:175100;CLNHGVS=NC_000005.10:g.112839718A>G;CLNREVSTAT=criteria_provided,_conflicting_interpretations;CLNSIG=Conflicting_interpretations_of_pathogenicity;CLNSIGCONF=Likely_benign(1),Uncertain_significance(2);CLNVC=single_nucleotide_variant;CLNVCSO=SO:0001483;GENEINFO=APC:324;MC=SO:0001583|missense_variant;ORIGIN=1;RS=750884499;Pangolin=ENSG00000134982.17|0:0.0|-6:-0.0ENSG00000258864.1|0:0.0|-6:-0.0
chr5	112839719	568835	C	G	.	.	ALLELEID=562446;CLNDN=Hereditary_cancer-predisposing_syndrome|Familial_adenomatous_polyposis_1;CLNDISDB=MONDO:MONDO:0015356,MedGen:C0027672,Orphanet:ORPHA140162,SNOMED_CT:699346009|MONDO:MONDO:0021056,MedGen:C2713442,OMIM:175100;CLNHGVS=NC_000005.10:g.112839719C>G;CLNREVSTAT=criteria_provided,_multiple_submitters,_no_conflicts;CLNSIG=Uncertain_significance;CLNVC=single_nucleotide_variant;CLNVCSO=SO:0001483;GENEINFO=APC:324;MC=SO:0001583|missense_variant;ORIGIN=1;RS=1060504880;Pangolin=ENSG00000134982.17|-1:0.01|-7:-0.0ENSG00000258864.1|-1:0.01|-7:-0.0
chr5	112839720	852780	T	C	.	.	ALLELEID=829727;CLNDN=Familial_adenomatous_polyposis_1;CLNDISDB=MONDO:MONDO:0021056,MedGen:C2713442,OMIM:175100;CLNHGVS=NC_000005.10:g.112839720T>C;CLNREVSTAT=criteria_provided,_single_submitter;CLNSIG=Uncertain_significance;CLNVC=single_nucleotide_variant;CLNVCSO=SO:0001483;GENEINFO=APC:324;MC=SO:0001583|missense_variant;ORIGIN=1;Pangolin=ENSG00000134982.17|-9:0.0|-8:-0.0ENSG00000258864.1|-9:0.0|-8:-0.0
chr5	112839721	411537	A	G	.	.	AF_EXAC=1e-05;ALLELEID=394523;CLNDN=Hereditary_cancer-predisposing_syndrome|Familial_adenomatous_polyposis_1;CLNDISDB=MONDO:MONDO:0015356,MedGen:C0027672,Orphanet:ORPHA140162,SNOMED_CT:699346009|MONDO:MONDO:0021056,MedGen:C2713442,OMIM:175100;CLNHGVS=NC_000005.10:g.112839721A>G;CLNREVSTAT=criteria_provided,_multiple_submitters,_no_conflicts;CLNSIG=Uncertain_significance;CLNVC=single_nucleotide_variant;CLNVCSO=SO:0001483;GENEINFO=APC:324;MC=SO:0001583|missense_variant;ORIGIN=1;RS=756664931;Pangolin=ENSG00000134982.17|-10:0.0|-9:-0.0ENSG00000258864.1|-10:0.0|-9:-0.0
chr5	112839722	952679	TGTTCAG	T	.	.	ALLELEID=923669;CLNDN=Familial_adenomatous_polyposis_1;CLNDISDB=MONDO:MONDO:0021056,MedGen:C2713442,OMIM:175100;CLNHGVS=NC_000005.10:g.112839724_112839729del;CLNREVSTAT=criteria_provided,_single_submitter;CLNSIG=Uncertain_significance;CLNVC=Deletion;CLNVCSO=SO:0000159;CLNVI=Invitae:4138254;GENEINFO=APC:324;MC=SO:0001822|inframe_deletion;ORIGIN=1;Pangolin=ENSG00000134982.17|-11:0.0|-10:-0.0ENSG00000258864.1|-11:0.0|-10:-0.0
chr5	112839730	584479	A	G	.	.	ALLELEID=575533;CLNDN=Hereditary_cancer-predisposing_syndrome;CLNDISDB=MONDO:MONDO:0015356,MedGen:C0027672,Orphanet:ORPHA140162,SNOMED_CT:699346009;CLNHGVS=NC_000005.10:g.112839730A>G;CLNREVSTAT=criteria_provided,_single_submitter;CLNSIG=Uncertain_significance;CLNVC=single_nucleotide_variant;CLNVCSO=SO:0001483;GENEINFO=APC:324;MC=SO:0001583|missense_variant;ORIGIN=1;RS=1561590131;Pangolin=ENSG00000134982.17|-18:0.0|-18:-0.0ENSG00000258864.1|-18:0.0|-18:-0.0
chr5	112839732	1049579	A	G	.	.	ALLELEID=1037579;CLNDN=Carcinoma_of_colon;CLNDISDB=MONDO:MONDO:0002032,MedGen:C0699790,SNOMED_CT:269533000;CLNHGVS=NC_000005.10:g.112839732A>G;CLNREVSTAT=no_assertion_criteria_provided;CLNSIG=Uncertain_significance;CLNVC=single_nucleotide_variant;CLNVCSO=SO:0001483;GENEINFO=APC:324;MC=SO:0001583|missense_variant;ORIGIN=0;Pangolin=ENSG00000134982.17|0:0.0|2:-0.0ENSG00000258864.1|0:0.0|2:-0.0
chr5	112839733	1044472	C	G	.	.	ALLELEID=1026169;CLNDN=Familial_adenomatous_polyposis_1;CLNDISDB=MONDO:MONDO:0021056,MedGen:C2713442,OMIM:175100;CLNHGVS=NC_000005.10:g.112839733C>G;CLNREVSTAT=criteria_provided,_single_submitter;CLNSIG=Uncertain_significance;CLNVC=single_nucleotide_variant;CLNVCSO=SO:0001483;GENEINFO=APC:324;MC=SO:0001583|missense_variant;ORIGIN=1;Pangolin=ENSG00000134982.17|6:0.0|-21:-0.0ENSG00000258864.1|6:0.0|-21:-0.0
chr5	112839733	233890	C	T	.	.	ALLELEID=233100;CLNDN=Hereditary_cancer-predisposing_syndrome|Familial_adenomatous_polyposis_1|not_provided;CLNDISDB=MONDO:MONDO:0015356,MedGen:C0027672,Orphanet:ORPHA140162,SNOMED_CT:699346009|MONDO:MONDO:0021056,MedGen:C2713442,OMIM:175100|MedGen:CN517202;CLNHGVS=NC_000005.10:g.112839733C>T;CLNREVSTAT=criteria_provided,_multiple_submitters,_no_conflicts;CLNSIG=Uncertain_significance;CLNVC=single_nucleotide_variant;CLNVCSO=SO:0001483;GENEINFO=APC:324;MC=SO:0001583|missense_variant;ORIGIN=1;RS=876660713;Pangolin=ENSG00000134982.17|-1:0.0|1:-0.0ENSG00000258864.1|-1:0.0|1:-0.0
chr5	112839735	181806	C	A	.	.	ALLELEID=180206;CLNDN=not_provided;CLNDISDB=MedGen:CN517202;CLNHGVS=NC_000005.10:g.112839735C>A;CLNREVSTAT=criteria_provided,_single_submitter;CLNSIG=Uncertain_significance;CLNVC=single_nucleotide_variant;CLNVCSO=SO:0001483;GENEINFO=APC:324;MC=SO:0001583|missense_variant;ORIGIN=1;RS=730881250;Pangolin=ENSG00000134982.17|2:0.0|-1:-0.0ENSG00000258864.1|2:0.0|-1:-0.0
chr5	112839735	648411	C	G	.	.	ALLELEID=632710;CLNDN=Familial_adenomatous_polyposis_1;CLNDISDB=MONDO:MONDO:0021056,MedGen:C2713442,OMIM:175100;CLNHGVS=NC_000005.10:g.112839735C>G;CLNREVSTAT=criteria_provided,_single_submitter;CLNSIG=Uncertain_significance;CLNVC=single_nucleotide_variant;CLNVCSO=SO:0001483;GENEINFO=APC:324;MC=SO:0001583|missense_variant;ORIGIN=1;RS=730881250;Pangolin=ENSG00000134982.17|18:0.0|-23:-0.0ENSG00000258864.1|18:0.0|-23:-0.0
chr5	112839735	1019943	C	T	.	.	ALLELEID=1005656;CLNDN=Familial_adenomatous_polyposis_1;CLNDISDB=MONDO:MONDO:0021056,MedGen:C2713442,OMIM:175100;CLNHGVS=NC_000005.10:g.112839735C>T;CLNREVSTAT=criteria_provided,_single_submitter;CLNSIG=Uncertain_significance;CLNVC=single_nucleotide_variant;CLNVCSO=SO:0001483;GENEINFO=APC:324;MC=SO:0001583|missense_variant;ORIGIN=1;Pangolin=ENSG00000134982.17|-2:0.0|-23:-0.0ENSG00000258864.1|-2:0.0|-23:-0.0
chr5	112839736	1049669	C	G	.	.	ALLELEID=1037580;CLNDN=Carcinoma_of_colon;CLNDISDB=MONDO:MONDO:0002032,MedGen:C0699790,SNOMED_CT:269533000;CLNHGVS=NC_000005.10:g.112839736C>G;CLNREVSTAT=no_assertion_criteria_provided;CLNSIG=Uncertain_significance;CLNVC=single_nucleotide_variant;CLNVCSO=SO:0001483;GENEINFO=APC:324;MC=SO:0001583|missense_variant;ORIGIN=0;Pangolin=ENSG00000134982.17|-7:0.0|-24:-0.0ENSG00000258864.1|-7:0.0|-24:-0.0
chr5	112839738	1025292	C	T	.	.	ALLELEID=1005657;CLNDN=Familial_adenomatous_polyposis_1;CLNDISDB=MONDO:MONDO:0021056,MedGen:C2713442,OMIM:175100;CLNHGVS=NC_000005.10:g.112839738C>T;CLNREVSTAT=criteria_provided,_single_submitter;CLNSIG=Uncertain_significance;CLNVC=single_nucleotide_variant;CLNVCSO=SO:0001483;GENEINFO=APC:324;MC=SO:0001583|missense_variant;ORIGIN=1;Pangolin=ENSG00000134982.17|14:0.0|-26:-0.0ENSG00000258864.1|14:0.0|-26:-0.0
chr5	112839741	419388	A	G	.	.	ALLELEID=406544;CLNDN=Hereditary_cancer-predisposing_syndrome|Familial_adenomatous_polyposis_1|not_specified|not_provided;CLNDISDB=MONDO:MONDO:0015356,MedGen:C0027672,Orphanet:ORPHA140162,SNOMED_CT:699346009|MONDO:MONDO:0021056,MedGen:C2713442,OMIM:175100|MedGen:CN169374|MedGen:CN517202;CLNHGVS=NC_000005.10:g.112839741A>G;CLNREVSTAT=criteria_provided,_multiple_submitters,_no_conflicts;CLNSIG=Uncertain_significance;CLNVC=single_nucleotide_variant;CLNVCSO=SO:0001483;GENEINFO=APC:324;MC=SO:0001583|missense_variant;ORIGIN=1;RS=1064793836;Pangolin=ENSG00000134982.17|-1:0.0|-29:-0.0ENSG00000258864.1|-1:0.0|-29:-0.0
chr5	112839747	824632	A	T	.	.	ALLELEID=808053;CLNDN=Hereditary_cancer-predisposing_syndrome;CLNDISDB=MONDO:MONDO:0015356,MedGen:C0027672,Orphanet:ORPHA140162,SNOMED_CT:699346009;CLNHGVS=NC_000005.10:g.112839747A>T;CLNREVSTAT=criteria_provided,_single_submitter;CLNSIG=Uncertain_significance;CLNVC=single_nucleotide_variant;CLNVCSO=SO:0001483;GENEINFO=APC:324;MC=SO:0001583|missense_variant;ORIGIN=1;RS=1580644716;Pangolin=ENSG00000134982.17|5:0.0|-35:-0.0ENSG00000258864.1|5:0.0|-35:-0.0
chr5	112839753	834907	T	C	.	.	ALLELEID=829729;CLNDN=Hereditary_cancer-predisposing_syndrome|Familial_adenomatous_polyposis_1;CLNDISDB=MONDO:MONDO:0015356,MedGen:C0027672,Orphanet:ORPHA140162,SNOMED_CT:699346009|MONDO:MONDO:0021056,MedGen:C2713442,OMIM:175100;CLNHGVS=NC_000005.10:g.112839753T>C;CLNREVSTAT=criteria_provided,_multiple_submitters,_no_conflicts;CLNSIG=Uncertain_significance;CLNVC=single_nucleotide_variant;CLNVCSO=SO:0001483;GENEINFO=APC:324;MC=SO:0001583|missense_variant;ORIGIN=1;Pangolin=ENSG00000134982.17|-41:0.0|-1:-0.0ENSG00000258864.1|-41:0.0|-1:-0.0
chr5	112839754	184973	G	A	.	.	ALLELEID=182393;CLNDN=Hereditary_cancer-predisposing_syndrome|Familial_adenomatous_polyposis_1;CLNDISDB=MONDO:MONDO:0015356,MedGen:C0027672,Orphanet:ORPHA140162,SNOMED_CT:699346009|MONDO:MONDO:0021056,MedGen:C2713442,OMIM:175100;CLNHGVS=NC_000005.10:g.112839754G>A;CLNREVSTAT=criteria_provided,_multiple_submitters,_no_conflicts;CLNSIG=Uncertain_significance;CLNVC=single_nucleotide_variant;CLNVCSO=SO:0001483;GENEINFO=APC:324;MC=SO:0001583|missense_variant;ORIGIN=1;RS=786201834;Pangolin=ENSG00000134982.17|-43:0.0|-1:-0.0ENSG00000258864.1|-43:0.0|-1:-0.0
chr5	112839755	1050660	T	A	.	.	ALLELEID=1037581;CLNDN=not_provided;CLNDISDB=MedGen:CN517202;CLNHGVS=NC_000005.10:g.112839755T>A;CLNREVSTAT=no_assertion_criteria_provided;CLNSIG=Uncertain_significance;CLNVC=single_nucleotide_variant;CLNVCSO=SO:0001483;GENEINFO=APC:324;MC=SO:0001587|nonsense;ORIGIN=0;Pangolin=ENSG00000134982.17|-6:0.0|-43:-0.0ENSG00000258864.1|-6:0.0|-43:-0.0
chr5	112839756	664522	A	T	.	.	ALLELEID=632711;CLNDN=Hereditary_cancer-predisposing_syndrome|Familial_adenomatous_polyposis_1;CLNDISDB=MONDO:MONDO:0015356,MedGen:C0027672,Orphanet:ORPHA140162,SNOMED_CT:699346009|MONDO:MONDO:0021056,MedGen:C2713442,OMIM:175100;CLNHGVS=NC_000005.10:g.112839756A>T;CLNREVSTAT=criteria_provided,_multiple_submitters,_no_conflicts;CLNSIG=Uncertain_significance;CLNVC=single_nucleotide_variant;CLNVCSO=SO:0001483;GENEINFO=APC:324;MC=SO:0001583|missense_variant;ORIGIN=1;RS=1269810575;Pangolin=ENSG00000134982.17|11:0.0|-44:-0.0ENSG00000258864.1|11:0.0|-44:-0.0
chr5	112839758	236596	T	G	.	.	ALLELEID=239571;CLNDN=Familial_adenomatous_polyposis_1;CLNDISDB=MONDO:MONDO:0021056,MedGen:C2713442,OMIM:175100;CLNHGVS=NC_000005.10:g.112839758T>G;CLNREVSTAT=criteria_provided,_single_submitter;CLNSIG=Uncertain_significance;CLNVC=single_nucleotide_variant;CLNVCSO=SO:0001483;GENEINFO=APC:324;MC=SO:0001819|synonymous_variant;ORIGIN=1;RS=878853443;Pangolin=ENSG00000134982.17|-5:0.0|9:-0.0ENSG00000258864.1|-5:0.0|9:-0.0
chr5	112839765	141622	A	G	.	.	ALLELEID=151336;CLNDN=Hereditary_cancer-predisposing_syndrome|Familial_adenomatous_polyposis_1;CLNDISDB=MONDO:MONDO:0015356,MedGen:C0027672,Orphanet:ORPHA140162,SNOMED_CT:699346009|MONDO:MONDO:0021056,MedGen:C2713442,OMIM:175100;CLNHGVS=NC_000005.10:g.112839765A>G;CLNREVSTAT=criteria_provided,_multiple_submitters,_no_conflicts;CLNSIG=Uncertain_significance;CLNVC=single_nucleotide_variant;CLNVCSO=SO:0001483;GENEINFO=APC:324;MC=SO:0001583|missense_variant;ORIGIN=1;RS=587781885;Pangolin=ENSG00000134982.17|14:0.0|2:-0.0ENSG00000258864.1|14:0.0|2:-0.0
chr5	112839766	845203	G	A	.	.	ALLELEID=829730;CLNDN=Familial_adenomatous_polyposis_1;CLNDISDB=MONDO:MONDO:0021056,MedGen:C2713442,OMIM:175100;CLNHGVS=NC_000005.10:g.112839766G>A;CLNREVSTAT=criteria_provided,_single_submitter;CLNSIG=Uncertain_significance;CLNVC=single_nucleotide_variant;CLNVCSO=SO:0001483;GENEINFO=APC:324;MC=SO:0001583|missense_variant;ORIGIN=1;Pangolin=ENSG00000134982.17|13:0.0|1:-0.0ENSG00000258864.1|13:0.0|1:-0.0
chr5	112839771	1055864	C	G	.	.	ALLELEID=1043136;CLNDN=Familial_adenomatous_polyposis_1;CLNDISDB=MONDO:MONDO:0021056,MedGen:C2713442,OMIM:175100;CLNHGVS=NC_000005.10:g.112839771C>G;CLNREVSTAT=criteria_provided,_single_submitter;CLNSIG=Uncertain_significance;CLNVC=single_nucleotide_variant;CLNVCSO=SO:0001483;GENEINFO=APC:324;MC=SO:0001583|missense_variant;ORIGIN=1;Pangolin=ENSG00000134982.17|1:0.0|8:-0.0ENSG00000258864.1|1:0.0|8:-0.0
chr5	112839771	966336	C	T	.	.	ALLELEID=953908;CLNDN=Familial_adenomatous_polyposis_1;CLNDISDB=MONDO:MONDO:0021056,MedGen:C2713442,OMIM:175100;CLNHGVS=NC_000005.10:g.112839771C>T;CLNREVSTAT=criteria_provided,_single_submitter;CLNSIG=Uncertain_significance;CLNVC=single_nucleotide_variant;CLNVCSO=SO:0001483;GENEINFO=APC:324;MC=SO:0001583|missense_variant;ORIGIN=1;Pangolin=ENSG00000134982.17|8:0.0|1:-0.0ENSG00000258864.1|8:0.0|1:-0.0
chr5	112839775	655358	A	G	.	.	ALLELEID=632712;CLNDN=Hereditary_cancer-predisposing_syndrome|Familial_adenomatous_polyposis_1;CLNDISDB=MONDO:MONDO:0015356,MedGen:C0027672,Orphanet:ORPHA140162,SNOMED_CT:699346009|MONDO:MONDO:0021056,MedGen:C2713442,OMIM:175100;CLNHGVS=NC_000005.10:g.112839775A>G;CLNREVSTAT=criteria_provided,_multiple_submitters,_no_conflicts;CLNSIG=Uncertain_significance;CLNVC=single_nucleotide_variant;CLNVCSO=SO:0001483;GENEINFO=APC:324;MC=SO:0001583|missense_variant;ORIGIN=1;RS=1580645012;Pangolin=ENSG00000134982.17|-1:0.0|-23:-0.0ENSG00000258864.1|-1:0.0|-23:-0.0
chr5	112839777	945327	A	G	.	.	ALLELEID=923670;CLNDN=Familial_adenomatous_polyposis_1;CLNDISDB=MONDO:MONDO:0021056,MedGen:C2713442,OMIM:175100;CLNHGVS=NC_000005.10:g.112839777A>G;CLNREVSTAT=criteria_provided,_single_submitter;CLNSIG=Uncertain_significance;CLNVC=single_nucleotide_variant;CLNVCSO=SO:0001483;GENEINFO=APC:324;MC=SO:0001583|missense_variant;ORIGIN=1;Pangolin=ENSG00000134982.17|-25:0.0|2:-0.0ENSG00000258864.1|-25:0.0|2:-0.0
chr5	112839782	482467	T	A	.	.	ALLELEID=474025;CLNDN=Hereditary_cancer-predisposing_syndrome|Familial_adenomatous_polyposis_1;CLNDISDB=MONDO:MONDO:0015356,MedGen:C0027672,Orphanet:ORPHA140162,SNOMED_CT:699346009|MONDO:MONDO:0021056,MedGen:C2713442,OMIM:175100;CLNHGVS=NC_000005.10:g.112839782T>A;CLNREVSTAT=criteria_provided,_multiple_submitters,_no_conflicts;CLNSIG=Uncertain_significance;CLNVC=single_nucleotide_variant;CLNVCSO=SO:0001483;GENEINFO=APC:324;MC=SO:0001583|missense_variant;ORIGIN=1;RS=1554085596;Pangolin=ENSG00000134982.17|2:0.0|-15:-0.0ENSG00000258864.1|2:0.0|-15:-0.0
chr5	112839783	824655	G	C	.	.	ALLELEID=808055;CLNDN=Hereditary_cancer-predisposing_syndrome;CLNDISDB=MONDO:MONDO:0015356,MedGen:C0027672,Orphanet:ORPHA140162,SNOMED_CT:699346009;CLNHGVS=NC_000005.10:g.112839783G>C;CLNREVSTAT=criteria_provided,_single_submitter;CLNSIG=Uncertain_significance;CLNVC=single_nucleotide_variant;CLNVCSO=SO:0001483;GENEINFO=APC:324;MC=SO:0001583|missense_variant;ORIGIN=1;RS=1580645082;Pangolin=ENSG00000134982.17|-4:0.0|50:-0.0ENSG00000258864.1|-4:0.0|50:-0.0
chr5	112839787	572950	G	A	.	.	ALLELEID=564293;CLNDN=Familial_adenomatous_polyposis_1;CLNDISDB=MONDO:MONDO:0021056,MedGen:C2713442,OMIM:175100;CLNHGVS=NC_000005.10:g.112839787G>A;CLNREVSTAT=criteria_provided,_single_submitter;CLNSIG=Uncertain_significance;CLNVC=single_nucleotide_variant;CLNVCSO=SO:0001483;GENEINFO=APC:324;MC=SO:0001583|missense_variant;ORIGIN=1;RS=1561590497;Pangolin=ENSG00000134982.17|46:0.0|46:-0.0ENSG00000258864.1|46:0.0|46:-0.0
chr5	112839792	582889	T	C	.	.	ALLELEID=560020;CLNDN=Familial_adenomatous_polyposis_1;CLNDISDB=MONDO:MONDO:0021056,MedGen:C2713442,OMIM:175100;CLNHGVS=NC_000005.10:g.112839792T>C;CLNREVSTAT=criteria_provided,_single_submitter;CLNSIG=Uncertain_significance;CLNVC=single_nucleotide_variant;CLNVCSO=SO:0001483;GENEINFO=APC:324;MC=SO:0001583|missense_variant;ORIGIN=1;RS=1561590556;Pangolin=ENSG00000134982.17|41:0.0|11:-0.0ENSG00000258864.1|41:0.0|11:-0.0
chr5	112839793	75618	C	T	.	.	AF_EXAC=1e-05;ALLELEID=86509;CLNDN=Hereditary_cancer-predisposing_syndrome;CLNDISDB=MONDO:MONDO:0015356,MedGen:C0027672,Orphanet:ORPHA140162,SNOMED_CT:699346009;CLNHGVS=NC_000005.10:g.112839793C>T;CLNREVSTAT=criteria_provided,_single_submitter;CLNSIG=Uncertain_significance;CLNVC=single_nucleotide_variant;CLNVCSO=SO:0001483;GENEINFO=APC:324;MC=SO:0001583|missense_variant;ORIGIN=1;RS=267600319;Pangolin=ENSG00000134982.17|10:0.0|40:-0.0ENSG00000258864.1|10:0.0|40:-0.0
chr5	112839795	469953	A	G	.	.	ALLELEID=454463;CLNDN=Hereditary_cancer-predisposing_syndrome|Familial_adenomatous_polyposis_1|APC-Associated_Polyposis_Disorders;CLNDISDB=MONDO:MONDO:0015356,MedGen:C0027672,Orphanet:ORPHA140162,SNOMED_CT:699346009|MONDO:MONDO:0021056,MedGen:C2713442,OMIM:175100|MedGen:CN239210;CLNHGVS=NC_000005.10:g.112839795A>G;CLNREVSTAT=criteria_provided,_multiple_submitters,_no_conflicts;CLNSIG=Uncertain_significance;CLNVC=single_nucleotide_variant;CLNVCSO=SO:0001483;CLNVI=Illumina_Clinical_Services_Laboratory,Illumina:887296;GENEINFO=APC:324;MC=SO:0001583|missense_variant;ORIGIN=1;RS=1554085612;Pangolin=ENSG00000134982.17|8:0.0|38:-0.0ENSG00000258864.1|8:0.0|38:-0.0
chr5	112839801	438878	A	G	.	.	AF_EXAC=1e-05;ALLELEID=432588;CLNDN=Hereditary_cancer-predisposing_syndrome|Familial_adenomatous_polyposis_1|not_specified;CLNDISDB=MONDO:MONDO:0015356,MedGen:C0027672,Orphanet:ORPHA140162,SNOMED_CT:699346009|MONDO:MONDO:0021056,MedGen:C2713442,OMIM:175100|MedGen:CN169374;CLNHGVS=NC_000005.10:g.112839801A>G;CLNREVSTAT=criteria_provided,_multiple_submitters,_no_conflicts;CLNSIG=Uncertain_significance;CLNVC=single_nucleotide_variant;CLNVCSO=SO:0001483;GENEINFO=APC:324;MC=SO:0001583|missense_variant;ORIGIN=1;RS=759317924;Pangolin=ENSG00000134982.17|32:0.0|32:-0.0ENSG00000258864.1|32:0.0|32:-0.0
chr5	112839803	1026608	C	A	.	.	ALLELEID=1005658;CLNDN=Familial_adenomatous_polyposis_1;CLNDISDB=MONDO:MONDO:0021056,MedGen:C2713442,OMIM:175100;CLNHGVS=NC_000005.10:g.112839803C>A;CLNREVSTAT=criteria_provided,_single_submitter;CLNSIG=Uncertain_significance;CLNVC=single_nucleotide_variant;CLNVCSO=SO:0001483;GENEINFO=APC:324;MC=SO:0001583|missense_variant;ORIGIN=1;Pangolin=ENSG00000134982.17|30:0.0|30:-0.0ENSG00000258864.1|30:0.0|30:-0.0
chr5	112839806	416765	C	T	.	.	ALLELEID=394427;CLNDN=Hereditary_cancer-predisposing_syndrome|Familial_adenomatous_polyposis_1|not_specified|not_provided;CLNDISDB=MONDO:MONDO:0015356,MedGen:C0027672,Orphanet:ORPHA140162,SNOMED_CT:699346009|MONDO:MONDO:0021056,MedGen:C2713442,OMIM:175100|MedGen:CN169374|MedGen:CN517202;CLNHGVS=NC_000005.10:g.112839806C>T;CLNREVSTAT=criteria_provided,_conflicting_interpretations;CLNSIG=Conflicting_interpretations_of_pathogenicity;CLNSIGCONF=Likely_benign(5),Uncertain_significance(1);CLNVC=single_nucleotide_variant;CLNVCSO=SO:0001483;GENEINFO=APC:324;MC=SO:0001819|synonymous_variant;ORIGIN=1;RS=144655979;Pangolin=ENSG00000134982.17|31:0.0|27:-0.01ENSG00000258864.1|31:0.0|27:-0.01
chr5	112839807	236597	G	A	.	.	AF_EXAC=1e-05;ALLELEID=239572;CLNDN=Hereditary_cancer-predisposing_syndrome|Familial_adenomatous_polyposis_1|not_provided;CLNDISDB=MONDO:MONDO:0015356,MedGen:C0027672,Orphanet:ORPHA140162,SNOMED_CT:699346009|MONDO:MONDO:0021056,MedGen:C2713442,OMIM:175100|MedGen:CN517202;CLNHGVS=NC_000005.10:g.112839807G>A;CLNREVSTAT=criteria_provided,_multiple_submitters,_no_conflicts;CLNSIG=Uncertain_significance;CLNVC=single_nucleotide_variant;CLNVCSO=SO:0001483;GENEINFO=APC:324;MC=SO:0001583|missense_variant;ORIGIN=1;RS=761966904;Pangolin=ENSG00000134982.17|26:0.0|26:-0.0ENSG00000258864.1|26:0.0|26:-0.0
chr5	112839810	482517	C	G	.	.	AF_EXAC=1e-05;ALLELEID=473770;CLNDN=Hereditary_cancer-predisposing_syndrome;CLNDISDB=MONDO:MONDO:0015356,MedGen:C0027672,Orphanet:ORPHA140162,SNOMED_CT:699346009;CLNHGVS=NC_000005.10:g.112839810C>G;CLNREVSTAT=criteria_provided,_single_submitter;CLNSIG=Uncertain_significance;CLNVC=single_nucleotide_variant;CLNVCSO=SO:0001483;GENEINFO=APC:324;MC=SO:0001583|missense_variant;ORIGIN=1;RS=587782518;Pangolin=ENSG00000134982.17|27:0.0|23:-0.0ENSG00000258864.1|27:0.0|23:-0.0
chr5	112839811	127293	A	G	.	.	AF_ESP=8e-05;AF_EXAC=2e-05;ALLELEID=132750;CLNDN=Hereditary_cancer-predisposing_syndrome|Familial_adenomatous_polyposis_1|not_provided;CLNDISDB=MONDO:MONDO:0015356,MedGen:C0027672,Orphanet:ORPHA140162,SNOMED_CT:699346009|MONDO:MONDO:0021056,MedGen:C2713442,OMIM:175100|MedGen:CN517202;CLNHGVS=NC_000005.10:g.112839811A>G;CLNREVSTAT=criteria_provided,_multiple_submitters,_no_conflicts;CLNSIG=Uncertain_significance;CLNVC=single_nucleotide_variant;CLNVCSO=SO:0001483;GENEINFO=APC:324;MC=SO:0001583|missense_variant;ORIGIN=1;RS=372241082;Pangolin=ENSG00000134982.17|22:0.01|2:-0.0ENSG00000258864.1|22:0.01|2:-0.0
chr5	112839811	1017696	A	T	.	.	ALLELEID=1005659;CLNDN=Familial_adenomatous_polyposis_1;CLNDISDB=MONDO:MONDO:0021056,MedGen:C2713442,OMIM:175100;CLNHGVS=NC_000005.10:g.112839811A>T;CLNREVSTAT=criteria_provided,_single_submitter;CLNSIG=Uncertain_significance;CLNVC=single_nucleotide_variant;CLNVCSO=SO:0001483;GENEINFO=APC:324;MC=SO:0001583|missense_variant;ORIGIN=1;Pangolin=ENSG00000134982.17|16:0.0|22:-0.0ENSG00000258864.1|16:0.0|22:-0.0
chr5	112839816	492667	G	A	.	.	ALLELEID=485625;CLNDN=not_specified;CLNDISDB=MedGen:CN169374;CLNHGVS=NC_000005.10:g.112839816G>A;CLNREVSTAT=no_assertion_criteria_provided;CLNSIG=Uncertain_significance;CLNVC=single_nucleotide_variant;CLNVCSO=SO:0001483;GENEINFO=APC:324;MC=SO:0001583|missense_variant;ORIGIN=0;RS=1554085632;Pangolin=ENSG00000134982.17|-3:0.0|17:-0.01ENSG00000258864.1|-3:0.0|17:-0.01
chr5	112839819	495360	C	A	.	.	ALLELEID=487139;CLNDN=not_provided;CLNDISDB=MedGen:CN517202;CLNHGVS=NC_000005.10:g.112839819C>A;CLNREVSTAT=criteria_provided,_single_submitter;CLNSIG=Uncertain_significance;CLNVC=single_nucleotide_variant;CLNVCSO=SO:0001483;GENEINFO=APC:324;MC=SO:0001583|missense_variant;ORIGIN=1;RS=1554085637;Pangolin=ENSG00000134982.17|2:0.0|14:-0.0ENSG00000258864.1|2:0.0|14:-0.0
chr5	112839820	854898	C	T	.	.	ALLELEID=829731;CLNDN=Familial_adenomatous_polyposis_1;CLNDISDB=MONDO:MONDO:0021056,MedGen:C2713442,OMIM:175100;CLNHGVS=NC_000005.10:g.112839820C>T;CLNREVSTAT=criteria_provided,_single_submitter;CLNSIG=Uncertain_significance;CLNVC=single_nucleotide_variant;CLNVCSO=SO:0001483;GENEINFO=APC:324;MC=SO:0001583|missense_variant;ORIGIN=1;Pangolin=ENSG00000134982.17|-2:0.0|13:-0.0ENSG00000258864.1|-2:0.0|13:-0.0
chr5	112839822	582641	T	G	.	.	ALLELEID=560022;CLNDN=Hereditary_cancer-predisposing_syndrome|Familial_adenomatous_polyposis_1;CLNDISDB=MONDO:MONDO:0015356,MedGen:C0027672,Orphanet:ORPHA140162,SNOMED_CT:699346009|MONDO:MONDO:0021056,MedGen:C2713442,OMIM:175100;CLNHGVS=NC_000005.10:g.112839822T>G;CLNREVSTAT=criteria_provided,_multiple_submitters,_no_conflicts;CLNSIG=Uncertain_significance;CLNVC=single_nucleotide_variant;CLNVCSO=SO:0001483;GENEINFO=APC:324;MC=SO:0001583|missense_variant;ORIGIN=1;RS=1561590765;Pangolin=ENSG00000134982.17|11:0.0|11:-0.0ENSG00000258864.1|11:0.0|11:-0.0
chr5	112839823	927923	G	A	.	.	ALLELEID=909954;CLNDN=Hereditary_cancer-predisposing_syndrome;CLNDISDB=MONDO:MONDO:0015356,MedGen:C0027672,Orphanet:ORPHA140162,SNOMED_CT:699346009;CLNHGVS=NC_000005.10:g.112839823G>A;CLNREVSTAT=criteria_provided,_single_submitter;CLNSIG=Uncertain_significance;CLNVC=single_nucleotide_variant;CLNVCSO=SO:0001483;GENEINFO=APC:324;MC=SO:0001583|missense_variant;ORIGIN=1;Pangolin=ENSG00000134982.17|10:0.0|10:-0.0ENSG00000258864.1|10:0.0|10:-0.0
chr5	112839831	133510	A	G	.	.	AF_ESP=0.00031;AF_EXAC=0.00019;AF_TGP=0.0004;ALLELEID=137249;CLNDN=Colorectal_adenoma|Hereditary_cancer-predisposing_syndrome|Familial_adenomatous_polyposis_1|not_specified|not_provided;CLNDISDB=MONDO:MONDO:0005484,MedGen:C1302401|MONDO:MONDO:0015356,MedGen:C0027672,Orphanet:ORPHA140162,SNOMED_CT:699346009|MONDO:MONDO:0021056,MedGen:C2713442,OMIM:175100|MedGen:CN169374|MedGen:CN517202;CLNHGVS=NC_000005.10:g.112839831A>G;CLNREVSTAT=criteria_provided,_conflicting_interpretations;CLNSIG=Conflicting_interpretations_of_pathogenicity;CLNSIGCONF=Benign(4),Likely_benign(3),Uncertain_significance(1);CLNVC=single_nucleotide_variant;CLNVCSO=SO:0001483;CLNVI=Quest_Diagnostics_Nichols_Institute_San_Juan_Capistrano:2846204;GENEINFO=APC:324;MC=SO:0001583|missense_variant;ORIGIN=1;RS=141519952;Pangolin=ENSG00000134982.17|-1:0.0|2:-0.01ENSG00000258864.1|-1:0.0|2:-0.01
chr5	112839832	630739	T	C	.	.	ALLELEID=617149;CLNDN=Hereditary_cancer-predisposing_syndrome|Familial_adenomatous_polyposis_1;CLNDISDB=MONDO:MONDO:0015356,MedGen:C0027672,Orphanet:ORPHA140162,SNOMED_CT:699346009|MONDO:MONDO:0021056,MedGen:C2713442,OMIM:175100;CLNHGVS=NC_000005.10:g.112839832T>C;CLNREVSTAT=criteria_provided,_multiple_submitters,_no_conflicts;CLNSIG=Uncertain_significance;CLNVC=single_nucleotide_variant;CLNVCSO=SO:0001483;GENEINFO=APC:324;MC=SO:0001583|missense_variant;ORIGIN=1;RS=1561590837;Pangolin=ENSG00000134982.17|1:0.0|36:-0.0ENSG00000258864.1|1:0.0|36:-0.0
chr5	112839833	922467	G	C	.	.	ALLELEID=909955;CLNDN=Hereditary_cancer-predisposing_syndrome;CLNDISDB=MONDO:MONDO:0015356,MedGen:C0027672,Orphanet:ORPHA140162,SNOMED_CT:699346009;CLNHGVS=NC_000005.10:g.112839833G>C;CLNREVSTAT=criteria_provided,_single_submitter;CLNSIG=Uncertain_significance;CLNVC=single_nucleotide_variant;CLNVCSO=SO:0001483;GENEINFO=APC:324;MC=SO:0001583|missense_variant;ORIGIN=1;Pangolin=ENSG00000134982.17|35:0.0|0:-0.03ENSG00000258864.1|35:0.0|0:-0.03
chr5	112839834	928900	G	C	.	.	ALLELEID=916939;CLNDN=Familial_adenomatous_polyposis_1|not_specified;CLNDISDB=MONDO:MONDO:0021056,MedGen:C2713442,OMIM:175100|MedGen:CN169374;CLNHGVS=NC_000005.10:g.112839834G>C;CLNREVSTAT=criteria_provided,_multiple_submitters,_no_conflicts;CLNSIG=Uncertain_significance;CLNVC=single_nucleotide_variant;CLNVCSO=SO:0001483;GENEINFO=APC:324;MC=SO:0001583|missense_variant;ORIGIN=1;Pangolin=ENSG00000134982.17|34:0.0|-1:-0.04ENSG00000258864.1|34:0.0|-1:-0.04
chr5	112839837	233841	A	T	.	.	ALLELEID=233103;CLNDN=Hereditary_cancer-predisposing_syndrome|Familial_adenomatous_polyposis_1;CLNDISDB=MONDO:MONDO:0015356,MedGen:C0027672,Orphanet:ORPHA140162,SNOMED_CT:699346009|MONDO:MONDO:0021056,MedGen:C2713442,OMIM:175100;CLNHGVS=NC_000005.10:g.112839837A>T;CLNREVSTAT=criteria_provided,_multiple_submitters,_no_conflicts;CLNSIG=Uncertain_significance;CLNVC=single_nucleotide_variant;CLNVCSO=SO:0001483;GENEINFO=APC:324;MC=SO:0001583|missense_variant;ORIGIN=1;RS=876660677;Pangolin=ENSG00000134982.17|31:0.0|-4:-0.03ENSG00000258864.1|31:0.0|-4:-0.03
chr5	112839841	141919	G	A	.	.	ALLELEID=151633;CLNDN=Hereditary_cancer-predisposing_syndrome;CLNDISDB=MONDO:MONDO:0015356,MedGen:C0027672,Orphanet:ORPHA140162,SNOMED_CT:699346009;CLNHGVS=NC_000005.10:g.112839841G>A;CLNREVSTAT=criteria_provided,_single_submitter;CLNSIG=Uncertain_significance;CLNVC=single_nucleotide_variant;CLNVCSO=SO:0001483;GENEINFO=APC:324;MC=SO:0001583|missense_variant;ORIGIN=1;RS=587782112;Pangolin=ENSG00000134982.17|-8:0.0|-4:-0.0ENSG00000258864.1|-8:0.0|-4:-0.0
chr5	112839842	568104	C	T	.	.	ALLELEID=560024;CLNDN=Hereditary_cancer-predisposing_syndrome|Familial_adenomatous_polyposis_1;CLNDISDB=MONDO:MONDO:0015356,MedGen:C0027672,Orphanet:ORPHA140162,SNOMED_CT:699346009|MONDO:MONDO:0021056,MedGen:C2713442,OMIM:175100;CLNHGVS=NC_000005.10:g.112839842C>T;CLNREVSTAT=criteria_provided,_conflicting_interpretations;CLNSIG=Conflicting_interpretations_of_pathogenicity;CLNSIGCONF=Likely_benign(1),Uncertain_significance(1);CLNVC=single_nucleotide_variant;CLNVCSO=SO:0001483;GENEINFO=APC:324;MC=SO:0001819|synonymous_variant;ORIGIN=1;RS=1561590899;Pangolin=ENSG00000134982.17|-9:0.0|26:-0.0ENSG00000258864.1|-9:0.0|26:-0.0
chr5	112839843	135701	A	C	.	.	AF_ESP=8e-05;AF_EXAC=2e-05;ALLELEID=139413;CLNDN=Hereditary_cancer-predisposing_syndrome|Familial_adenomatous_polyposis_1|not_specified|not_provided;CLNDISDB=MONDO:MONDO:0015356,MedGen:C0027672,Orphanet:ORPHA140162,SNOMED_CT:699346009|MONDO:MONDO:0021056,MedGen:C2713442,OMIM:175100|MedGen:CN169374|MedGen:CN517202;CLNHGVS=NC_000005.10:g.112839843A>C;CLNREVSTAT=criteria_provided,_multiple_submitters,_no_conflicts;CLNSIG=Uncertain_significance;CLNVC=single_nucleotide_variant;CLNVCSO=SO:0001483;CLNVI=Quest_Diagnostics_Nichols_Institute_San_Juan_Capistrano:2841464;GENEINFO=APC:324;MC=SO:0001583|missense_variant;ORIGIN=1;RS=200166878;Pangolin=ENSG00000134982.17|25:0.0|-10:-0.0ENSG00000258864.1|25:0.0|-10:-0.0
chr5	112839843	629069	A	G	.	.	ALLELEID=617151;CLNDN=Hereditary_cancer-predisposing_syndrome;CLNDISDB=MONDO:MONDO:0015356,MedGen:C0027672,Orphanet:ORPHA140162,SNOMED_CT:699346009;CLNHGVS=NC_000005.10:g.112839843A>G;CLNREVSTAT=criteria_provided,_single_submitter;CLNSIG=Uncertain_significance;CLNVC=single_nucleotide_variant;CLNVCSO=SO:0001483;GENEINFO=APC:324;MC=SO:0001583|missense_variant;ORIGIN=1;RS=200166878;Pangolin=ENSG00000134982.17|-6:0.0|-10:-0.0ENSG00000258864.1|-6:0.0|-10:-0.0
chr5	112839844	419319	T	C	.	.	ALLELEID=406545;CLNDN=not_provided;CLNDISDB=MedGen:CN517202;CLNHGVS=NC_000005.10:g.112839844T>C;CLNREVSTAT=criteria_provided,_single_submitter;CLNSIG=Uncertain_significance;CLNVC=single_nucleotide_variant;CLNVCSO=SO:0001483;GENEINFO=APC:324;MC=SO:0001583|missense_variant;ORIGIN=1;RS=1064793790;Pangolin=ENSG00000134982.17|29:0.0|-11:-0.0ENSG00000258864.1|29:0.0|-11:-0.0
chr5	112839846	469957	A	G	.	.	AF_EXAC=1e-05;ALLELEID=454767;CLNDN=Hereditary_cancer-predisposing_syndrome|Familial_adenomatous_polyposis_1;CLNDISDB=MONDO:MONDO:0015356,MedGen:C0027672,Orphanet:ORPHA140162,SNOMED_CT:699346009|MONDO:MONDO:0021056,MedGen:C2713442,OMIM:175100;CLNHGVS=NC_000005.10:g.112839846A>G;CLNREVSTAT=criteria_provided,_multiple_submitters,_no_conflicts;CLNSIG=Uncertain_significance;CLNVC=single_nucleotide_variant;CLNVCSO=SO:0001483;GENEINFO=APC:324;MC=SO:0001583|missense_variant;ORIGIN=1;RS=777386397;Pangolin=ENSG00000134982.17|-1:0.0|-13:-0.0ENSG00000258864.1|-1:0.0|-13:-0.0
chr5	112839846	495361	A	T	.	.	ALLELEID=487149;CLNDN=Hereditary_cancer-predisposing_syndrome|Familial_adenomatous_polyposis_1|not_provided;CLNDISDB=MONDO:MONDO:0015356,MedGen:C0027672,Orphanet:ORPHA140162,SNOMED_CT:699346009|MONDO:MONDO:0021056,MedGen:C2713442,OMIM:175100|MedGen:CN517202;CLNHGVS=NC_000005.10:g.112839846A>T;CLNREVSTAT=criteria_provided,_multiple_submitters,_no_conflicts;CLNSIG=Uncertain_significance;CLNVC=single_nucleotide_variant;CLNVCSO=SO:0001483;GENEINFO=APC:324;MC=SO:0001583|missense_variant;ORIGIN=1;RS=777386397;Pangolin=ENSG00000134982.17|-13:0.0|-9:-0.0ENSG00000258864.1|-13:0.0|-9:-0.0
chr5	112839847	482503	T	G	.	.	ALLELEID=473767;CLNDN=Hereditary_cancer-predisposing_syndrome|Familial_adenomatous_polyposis_1;CLNDISDB=MONDO:MONDO:0015356,MedGen:C0027672,Orphanet:ORPHA140162,SNOMED_CT:699346009|MONDO:MONDO:0021056,MedGen:C2713442,OMIM:175100;CLNHGVS=NC_000005.10:g.112839847T>G;CLNREVSTAT=criteria_provided,_multiple_submitters,_no_conflicts;CLNSIG=Uncertain_significance;CLNVC=single_nucleotide_variant;CLNVCSO=SO:0001483;GENEINFO=APC:324;MC=SO:0001583|missense_variant;ORIGIN=1;RS=1304517507;Pangolin=ENSG00000134982.17|1:0.0|-14:-0.01ENSG00000258864.1|1:0.0|-14:-0.01
chr5	112839855	469958	A	G	.	.	ALLELEID=454468;CLNDN=Carcinoma_of_colon|Hereditary_cancer-predisposing_syndrome|Familial_adenomatous_polyposis_1;CLNDISDB=MONDO:MONDO:0002032,MedGen:C0699790,SNOMED_CT:269533000|MONDO:MONDO:0015356,MedGen:C0027672,Orphanet:ORPHA140162,SNOMED_CT:699346009|MONDO:MONDO:0021056,MedGen:C2713442,OMIM:175100;CLNHGVS=NC_000005.10:g.112839855A>G;CLNREVSTAT=criteria_provided,_multiple_submitters,_no_conflicts;CLNSIG=Uncertain_significance;CLNVC=single_nucleotide_variant;CLNVCSO=SO:0001483;GENEINFO=APC:324;MC=SO:0001583|missense_variant;ORIGIN=1;RS=1303200783;Pangolin=ENSG00000134982.17|-22:0.0|-22:-0.0ENSG00000258864.1|-22:0.0|-22:-0.0
chr5	112839856	469959	GTGATCT	G	.	.	ALLELEID=454779;CLNDN=Familial_adenomatous_polyposis_1;CLNDISDB=MONDO:MONDO:0021056,MedGen:C2713442,OMIM:175100;CLNHGVS=NC_000005.10:g.112839858_112839863del;CLNREVSTAT=criteria_provided,_single_submitter;CLNSIG=Uncertain_significance;CLNVC=Deletion;CLNVCSO=SO:0000159;GENEINFO=APC:324;MC=SO:0001822|inframe_deletion;ORIGIN=1;RS=1554085690;Pangolin=ENSG00000134982.17|-23:0.01|53:-0.0ENSG00000258864.1|-23:0.01|53:-0.0
chr5	112839864	922563	C	A	.	.	ALLELEID=909956;CLNDN=Hereditary_cancer-predisposing_syndrome;CLNDISDB=MONDO:MONDO:0015356,MedGen:C0027672,Orphanet:ORPHA140162,SNOMED_CT:699346009;CLNHGVS=NC_000005.10:g.112839864C>A;CLNREVSTAT=criteria_provided,_single_submitter;CLNSIG=Uncertain_significance;CLNVC=single_nucleotide_variant;CLNVCSO=SO:0001483;GENEINFO=APC:324;MC=SO:0001583|missense_variant;ORIGIN=1;Pangolin=ENSG00000134982.17|-31:0.01|45:-0.0ENSG00000258864.1|-31:0.01|45:-0.0
chr5	112839864	482377	C	T	.	.	ALLELEID=473768;CLNDN=Hereditary_cancer-predisposing_syndrome;CLNDISDB=MONDO:MONDO:0015356,MedGen:C0027672,Orphanet:ORPHA140162,SNOMED_CT:699346009;CLNHGVS=NC_000005.10:g.112839864C>T;CLNREVSTAT=criteria_provided,_single_submitter;CLNSIG=Uncertain_significance;CLNVC=single_nucleotide_variant;CLNVCSO=SO:0001483;GENEINFO=APC:324;MC=SO:0001583|missense_variant;ORIGIN=1;RS=1554085700;Pangolin=ENSG00000134982.17|-31:0.01|45:-0.0ENSG00000258864.1|-31:0.01|45:-0.0
chr5	112839865	824745	C	T	.	.	ALLELEID=808056;CLNDN=Hereditary_cancer-predisposing_syndrome;CLNDISDB=MONDO:MONDO:0015356,MedGen:C0027672,Orphanet:ORPHA140162,SNOMED_CT:699346009;CLNHGVS=NC_000005.10:g.112839865C>T;CLNREVSTAT=criteria_provided,_single_submitter;CLNSIG=Uncertain_significance;CLNVC=single_nucleotide_variant;CLNVCSO=SO:0001483;GENEINFO=APC:324;MC=SO:0001583|missense_variant;ORIGIN=1;RS=1580645953;Pangolin=ENSG00000134982.17|-32:0.01|44:-0.0ENSG00000258864.1|-32:0.01|44:-0.0
chr5	112839871	824747	G	T	.	.	ALLELEID=808057;CLNDN=Hereditary_cancer-predisposing_syndrome;CLNDISDB=MONDO:MONDO:0015356,MedGen:C0027672,Orphanet:ORPHA140162,SNOMED_CT:699346009;CLNHGVS=NC_000005.10:g.112839871G>T;CLNREVSTAT=criteria_provided,_single_submitter;CLNSIG=Uncertain_significance;CLNVC=single_nucleotide_variant;CLNVCSO=SO:0001483;GENEINFO=APC:324;MC=SO:0001583|missense_variant;ORIGIN=1;RS=1580645971;Pangolin=ENSG00000134982.17|38:0.0|1:-0.0ENSG00000258864.1|38:0.0|1:-0.0
chr5	112839873	230312	C	G	.	.	ALLELEID=233104;CLNDN=Hereditary_cancer-predisposing_syndrome|Familial_adenomatous_polyposis_1;CLNDISDB=MONDO:MONDO:0015356,MedGen:C0027672,Orphanet:ORPHA140162,SNOMED_CT:699346009|MONDO:MONDO:0021056,MedGen:C2713442,OMIM:175100;CLNHGVS=NC_000005.10:g.112839873C>G;CLNREVSTAT=criteria_provided,_multiple_submitters,_no_conflicts;CLNSIG=Uncertain_significance;CLNVC=single_nucleotide_variant;CLNVCSO=SO:0001483;GENEINFO=APC:324;MC=SO:0001583|missense_variant;ORIGIN=1;RS=876658499;Pangolin=ENSG00000134982.17|-5:0.0|-40:-0.0ENSG00000258864.1|-5:0.0|-40:-0.0
chr5	112839873	933584	C	T	.	.	ALLELEID=932536;CLNDN=Familial_adenomatous_polyposis_1;CLNDISDB=MONDO:MONDO:0021056,MedGen:C2713442,OMIM:175100;CLNHGVS=NC_000005.10:g.112839873C>T;CLNREVSTAT=criteria_provided,_single_submitter;CLNSIG=Uncertain_significance;CLNVC=single_nucleotide_variant;CLNVCSO=SO:0001483;GENEINFO=APC:324;MC=SO:0001583|missense_variant;ORIGIN=1;Pangolin=ENSG00000134982.17|-40:0.0|36:-0.0ENSG00000258864.1|-40:0.0|36:-0.0
chr5	112839876	482342	G	A	.	.	ALLELEID=473747;CLNDN=Hereditary_cancer-predisposing_syndrome;CLNDISDB=MONDO:MONDO:0015356,MedGen:C0027672,Orphanet:ORPHA140162,SNOMED_CT:699346009;CLNHGVS=NC_000005.10:g.112839876G>A;CLNREVSTAT=criteria_provided,_single_submitter;CLNSIG=Uncertain_significance;CLNVC=single_nucleotide_variant;CLNVCSO=SO:0001483;GENEINFO=APC:324;MC=SO:0001583|missense_variant;ORIGIN=1;RS=1554085707;Pangolin=ENSG00000134982.17|-43:0.01|33:-0.0ENSG00000258864.1|-43:0.01|33:-0.0
chr5	112839880	1014050	A	C	.	.	ALLELEID=1005660;CLNDN=Familial_adenomatous_polyposis_1;CLNDISDB=MONDO:MONDO:0021056,MedGen:C2713442,OMIM:175100;CLNHGVS=NC_000005.10:g.112839880A>C;CLNREVSTAT=criteria_provided,_single_submitter;CLNSIG=Uncertain_significance;CLNVC=single_nucleotide_variant;CLNVCSO=SO:0001483;GENEINFO=APC:324;MC=SO:0001583|missense_variant;ORIGIN=1;Pangolin=ENSG00000134982.17|-47:0.0|-47:-0.0ENSG00000258864.1|-47:0.0|-47:-0.0
chr5	112839880	537488	A	G	.	.	ALLELEID=520785;CLNDN=Hereditary_cancer-predisposing_syndrome|Familial_adenomatous_polyposis_1;CLNDISDB=MONDO:MONDO:0015356,MedGen:C0027672,Orphanet:ORPHA140162,SNOMED_CT:699346009|MONDO:MONDO:0021056,MedGen:C2713442,OMIM:175100;CLNHGVS=NC_000005.10:g.112839880A>G;CLNREVSTAT=criteria_provided,_multiple_submitters,_no_conflicts;CLNSIG=Uncertain_significance;CLNVC=single_nucleotide_variant;CLNVCSO=SO:0001483;GENEINFO=APC:324;MC=SO:0001583|missense_variant;ORIGIN=1;RS=1554085710;Pangolin=ENSG00000134982.17|-12:0.0|-47:-0.0ENSG00000258864.1|-12:0.0|-47:-0.0
chr5	112839883	824757	C	T	.	.	ALLELEID=808058;CLNDN=Hereditary_cancer-predisposing_syndrome;CLNDISDB=MONDO:MONDO:0015356,MedGen:C0027672,Orphanet:ORPHA140162,SNOMED_CT:699346009;CLNHGVS=NC_000005.10:g.112839883C>T;CLNREVSTAT=criteria_provided,_multiple_submitters,_no_conflicts;CLNSIG=Uncertain_significance;CLNVC=single_nucleotide_variant;CLNVCSO=SO:0001483;GENEINFO=APC:324;MC=SO:0001583|missense_variant;ORIGIN=1;RS=1580646079;Pangolin=ENSG00000134982.17|-50:0.0|36:-0.0ENSG00000258864.1|-50:0.0|36:-0.0
chr5	112839887	959184	G	A	.	.	ALLELEID=944204;CLNDN=Familial_adenomatous_polyposis_1;CLNDISDB=MONDO:MONDO:0021056,MedGen:C2713442,OMIM:175100;CLNHGVS=NC_000005.10:g.112839887G>A;CLNREVSTAT=criteria_provided,_single_submitter;CLNSIG=Uncertain_significance;CLNVC=single_nucleotide_variant;CLNVCSO=SO:0001483;GENEINFO=APC:324;MC=SO:0001583|missense_variant;ORIGIN=1;Pangolin=ENSG00000134982.17|32:0.0|22:-0.0ENSG00000258864.1|32:0.0|22:-0.0
chr5	112839889	1055893	C	G	.	.	ALLELEID=1043137;CLNDN=Familial_adenomatous_polyposis_1;CLNDISDB=MONDO:MONDO:0021056,MedGen:C2713442,OMIM:175100;CLNHGVS=NC_000005.10:g.112839889C>G;CLNREVSTAT=criteria_provided,_single_submitter;CLNSIG=Uncertain_significance;CLNVC=single_nucleotide_variant;CLNVCSO=SO:0001483;GENEINFO=APC:324;MC=SO:0001583|missense_variant;ORIGIN=1;Pangolin=ENSG00000134982.17|-21:0.0|21:-0.0ENSG00000258864.1|-21:0.0|21:-0.0
chr5	112839889	861517	C	T	.	.	ALLELEID=829732;CLNDN=Familial_adenomatous_polyposis_1;CLNDISDB=MONDO:MONDO:0021056,MedGen:C2713442,OMIM:175100;CLNHGVS=NC_000005.10:g.112839889C>T;CLNREVSTAT=criteria_provided,_single_submitter;CLNSIG=Uncertain_significance;CLNVC=single_nucleotide_variant;CLNVCSO=SO:0001483;GENEINFO=APC:324;MC=SO:0001583|missense_variant;ORIGIN=1;Pangolin=ENSG00000134982.17|42:0.0|20:-0.0ENSG00000258864.1|42:0.0|20:-0.0
chr5	112839891	559957	C	T	.	.	ALLELEID=550676;CLNDN=Neoplasm_of_the_liver;CLNDISDB=Human_Phenotype_Ontology:HP:0002896,MONDO:MONDO:0004721,MedGen:C0023903;CLNHGVS=NC_000005.10:g.112839891C>T;CLNREVSTAT=no_assertion_criteria_provided;CLNSIG=Uncertain_significance;CLNVC=single_nucleotide_variant;CLNVCSO=SO:0001483;GENEINFO=APC:324;MC=SO:0001583|missense_variant;ORIGIN=1;RS=1554085738;Pangolin=ENSG00000134982.17|-23:0.0|18:-0.0ENSG00000258864.1|-23:0.0|18:-0.0
chr5	112839892	824765	C	G	.	.	ALLELEID=808059;CLNDN=Hereditary_cancer-predisposing_syndrome;CLNDISDB=MONDO:MONDO:0015356,MedGen:C0027672,Orphanet:ORPHA140162,SNOMED_CT:699346009;CLNHGVS=NC_000005.10:g.112839892C>G;CLNREVSTAT=criteria_provided,_single_submitter;CLNSIG=Uncertain_significance;CLNVC=single_nucleotide_variant;CLNVCSO=SO:0001483;GENEINFO=APC:324;MC=SO:0001583|missense_variant;ORIGIN=1;RS=1580646213;Pangolin=ENSG00000134982.17|-24:0.0|39:-0.0ENSG00000258864.1|-24:0.0|39:-0.0
chr5	112839894	921229	A	T	.	.	ALLELEID=909957;CLNDN=Hereditary_cancer-predisposing_syndrome;CLNDISDB=MONDO:MONDO:0015356,MedGen:C0027672,Orphanet:ORPHA140162,SNOMED_CT:699346009;CLNHGVS=NC_000005.10:g.112839894A>T;CLNREVSTAT=criteria_provided,_single_submitter;CLNSIG=Uncertain_significance;CLNVC=single_nucleotide_variant;CLNVCSO=SO:0001483;GENEINFO=APC:324;MC=SO:0001583|missense_variant;ORIGIN=1;Pangolin=ENSG00000134982.17|37:0.0|15:-0.0ENSG00000258864.1|37:0.0|15:-0.0
chr5	112839897	824775	A	G	.	.	ALLELEID=808060;CLNDN=Hereditary_cancer-predisposing_syndrome;CLNDISDB=MONDO:MONDO:0015356,MedGen:C0027672,Orphanet:ORPHA140162,SNOMED_CT:699346009;CLNHGVS=NC_000005.10:g.112839897A>G;CLNREVSTAT=criteria_provided,_single_submitter;CLNSIG=Uncertain_significance;CLNVC=single_nucleotide_variant;CLNVCSO=SO:0001483;GENEINFO=APC:324;MC=SO:0001583|missense_variant;ORIGIN=1;RS=1454804146;Pangolin=ENSG00000134982.17|-29:0.0|12:-0.0ENSG00000258864.1|-29:0.0|12:-0.0
chr5	112839900	537431	A	G	.	.	ALLELEID=520790;CLNDN=Familial_adenomatous_polyposis_1;CLNDISDB=MONDO:MONDO:0021056,MedGen:C2713442,OMIM:175100;CLNHGVS=NC_000005.10:g.112839900A>G;CLNREVSTAT=criteria_provided,_single_submitter;CLNSIG=Uncertain_significance;CLNVC=single_nucleotide_variant;CLNVCSO=SO:0001483;GENEINFO=APC:324;MC=SO:0001583|missense_variant;ORIGIN=1;RS=1554085743;Pangolin=ENSG00000134982.17|0:0.01|9:-0.0ENSG00000258864.1|0:0.01|9:-0.0
chr5	112839902	1044481	T	G	.	.	ALLELEID=1026170;CLNDN=Familial_adenomatous_polyposis_1;CLNDISDB=MONDO:MONDO:0021056,MedGen:C2713442,OMIM:175100;CLNHGVS=NC_000005.10:g.112839902T>G;CLNREVSTAT=criteria_provided,_single_submitter;CLNSIG=Uncertain_significance;CLNVC=single_nucleotide_variant;CLNVCSO=SO:0001483;GENEINFO=APC:324;MC=SO:0001583|missense_variant;ORIGIN=1;Pangolin=ENSG00000134982.17|7:0.01|29:-0.01ENSG00000258864.1|7:0.01|29:-0.01
chr5	112839904	230719	A	G	.	.	AF_EXAC=2e-05;ALLELEID=233105;CLNDN=Hereditary_cancer-predisposing_syndrome|Familial_adenomatous_polyposis_1;CLNDISDB=MONDO:MONDO:0015356,MedGen:C0027672,Orphanet:ORPHA140162,SNOMED_CT:699346009|MONDO:MONDO:0021056,MedGen:C2713442,OMIM:175100;CLNHGVS=NC_000005.10:g.112839904A>G;CLNREVSTAT=criteria_provided,_multiple_submitters,_no_conflicts;CLNSIG=Uncertain_significance;CLNVC=single_nucleotide_variant;CLNVCSO=SO:0001483;GENEINFO=APC:324;MC=SO:0001583|missense_variant;ORIGIN=1;RS=745825088;Pangolin=ENSG00000134982.17|6:0.0|27:-0.01ENSG00000258864.1|6:0.0|27:-0.01
chr5	112839905	186951	A	G	.	.	AF_ESP=8e-05;ALLELEID=182396;CLNDN=Hereditary_cancer-predisposing_syndrome|Familial_adenomatous_polyposis_1|not_specified;CLNDISDB=MONDO:MONDO:0015356,MedGen:C0027672,Orphanet:ORPHA140162,SNOMED_CT:699346009|MONDO:MONDO:0021056,MedGen:C2713442,OMIM:175100|MedGen:CN169374;CLNHGVS=NC_000005.10:g.112839905A>G;CLNREVSTAT=criteria_provided,_conflicting_interpretations;CLNSIG=Conflicting_interpretations_of_pathogenicity;CLNSIGCONF=Likely_benign(4),Uncertain_significance(1);CLNVC=single_nucleotide_variant;CLNVCSO=SO:0001483;GENEINFO=APC:324;MC=SO:0001819|synonymous_variant;ORIGIN=1;RS=371784771;Pangolin=ENSG00000134982.17|-5:0.0|26:-0.0ENSG00000258864.1|-5:0.0|26:-0.0
chr5	112839908	482318	ACCT	A	.	.	ALLELEID=473775;CLNDN=Hereditary_cancer-predisposing_syndrome|Familial_adenomatous_polyposis_1;CLNDISDB=MONDO:MONDO:0015356,MedGen:C0027672,Orphanet:ORPHA140162,SNOMED_CT:699346009|MONDO:MONDO:0021056,MedGen:C2713442,OMIM:175100;CLNHGVS=NC_000005.10:g.112839911_112839913del;CLNREVSTAT=criteria_provided,_multiple_submitters,_no_conflicts;CLNSIG=Uncertain_significance;CLNVC=Deletion;CLNVCSO=SO:0000159;CLNVI=Invitae:6090774;GENEINFO=APC:324;MC=SO:0001822|inframe_deletion;ORIGIN=1;RS=974965017;Pangolin=ENSG00000134982.17|5:0.0|1:-0.01ENSG00000258864.1|5:0.0|1:-0.01
chr5	112839910	1005007	C	T	.	.	ALLELEID=990469;CLNDN=Familial_adenomatous_polyposis_1;CLNDISDB=MONDO:MONDO:0021056,MedGen:C2713442,OMIM:175100;CLNHGVS=NC_000005.10:g.112839910C>T;CLNREVSTAT=criteria_provided,_single_submitter;CLNSIG=Uncertain_significance;CLNVC=single_nucleotide_variant;CLNVCSO=SO:0001483;GENEINFO=APC:324;MC=SO:0001583|missense_variant;ORIGIN=1;Pangolin=ENSG00000134982.17|21:0.0|-1:-0.01ENSG00000258864.1|21:0.0|-1:-0.01
chr5	112839912	482484	C	A	.	.	ALLELEID=473777;CLNDN=Hereditary_cancer-predisposing_syndrome|Familial_adenomatous_polyposis_1;CLNDISDB=MONDO:MONDO:0015356,MedGen:C0027672,Orphanet:ORPHA140162,SNOMED_CT:699346009|MONDO:MONDO:0021056,MedGen:C2713442,OMIM:175100;CLNHGVS=NC_000005.10:g.112839912C>A;CLNREVSTAT=criteria_provided,_multiple_submitters,_no_conflicts;CLNSIG=Uncertain_significance;CLNVC=single_nucleotide_variant;CLNVCSO=SO:0001483;GENEINFO=APC:324;MC=SO:0001583|missense_variant;ORIGIN=1;RS=1554085758;Pangolin=ENSG00000134982.17|6:0.0|-2:-0.0ENSG00000258864.1|6:0.0|-2:-0.0
chr5	112839912	834336	C	T	.	.	ALLELEID=829733;CLNDN=Familial_adenomatous_polyposis_1;CLNDISDB=MONDO:MONDO:0021056,MedGen:C2713442,OMIM:175100;CLNHGVS=NC_000005.10:g.112839912C>T;CLNREVSTAT=criteria_provided,_single_submitter;CLNSIG=Uncertain_significance;CLNVC=single_nucleotide_variant;CLNVCSO=SO:0001483;GENEINFO=APC:324;MC=SO:0001583|missense_variant;ORIGIN=1;Pangolin=ENSG00000134982.17|19:0.0|-2:-0.0ENSG00000258864.1|19:0.0|-2:-0.0
chr5	112839913	580656	C	A	.	.	ALLELEID=562449;CLNDN=Hereditary_cancer-predisposing_syndrome|Familial_adenomatous_polyposis_1;CLNDISDB=MONDO:MONDO:0015356,MedGen:C0027672,Orphanet:ORPHA140162,SNOMED_CT:699346009|MONDO:MONDO:0021056,MedGen:C2713442,OMIM:175100;CLNHGVS=NC_000005.10:g.112839913C>A;CLNREVSTAT=criteria_provided,_multiple_submitters,_no_conflicts;CLNSIG=Uncertain_significance;CLNVC=single_nucleotide_variant;CLNVCSO=SO:0001483;GENEINFO=APC:324;MC=SO:0001583|missense_variant;ORIGIN=1;RS=1389942947;Pangolin=ENSG00000134982.17|6:0.0|-4:-0.0ENSG00000258864.1|6:0.0|-4:-0.0
chr5	112839915	469961	C	G	.	.	ALLELEID=454193;CLNDN=Familial_adenomatous_polyposis_1;CLNDISDB=MONDO:MONDO:0021056,MedGen:C2713442,OMIM:175100;CLNHGVS=NC_000005.10:g.112839915C>G;CLNREVSTAT=criteria_provided,_single_submitter;CLNSIG=Uncertain_significance;CLNVC=single_nucleotide_variant;CLNVCSO=SO:0001483;GENEINFO=APC:324;MC=SO:0001583|missense_variant;ORIGIN=1;RS=1238782537;Pangolin=ENSG00000134982.17|4:0.0|16:-0.01ENSG00000258864.1|4:0.0|16:-0.01
chr5	112839917	418970	ACCT	A	.	.	ALLELEID=406546;CLNDN=Hereditary_cancer-predisposing_syndrome|Familial_adenomatous_polyposis_1|not_provided;CLNDISDB=MONDO:MONDO:0015356,MedGen:C0027672,Orphanet:ORPHA140162,SNOMED_CT:699346009|MONDO:MONDO:0021056,MedGen:C2713442,OMIM:175100|MedGen:CN517202;CLNHGVS=NC_000005.10:g.112839919_112839921CTC[1];CLNREVSTAT=criteria_provided,_multiple_submitters,_no_conflicts;CLNSIG=Uncertain_significance;CLNVC=Microsatellite;CLNVCSO=SO:0000289;CLNVI=Invitae:6419629;GENEINFO=APC:324;MC=SO:0001822|inframe_deletion;ORIGIN=1;RS=1064793557;Pangolin=ENSG00000134982.17|5:0.01|2:-0.01ENSG00000258864.1|5:0.01|2:-0.01
chr5	112839919	583232	C	T	.	.	ALLELEID=564298;CLNDN=Familial_adenomatous_polyposis_1;CLNDISDB=MONDO:MONDO:0021056,MedGen:C2713442,OMIM:175100;CLNHGVS=NC_000005.10:g.112839919C>T;CLNREVSTAT=criteria_provided,_single_submitter;CLNSIG=Uncertain_significance;CLNVC=single_nucleotide_variant;CLNVCSO=SO:0001483;GENEINFO=APC:324;MC=SO:0001583|missense_variant;ORIGIN=1;RS=1277706594;Pangolin=ENSG00000134982.17|12:0.01|0:-0.01ENSG00000258864.1|12:0.01|0:-0.01
chr5	112839921	948637	C	G	.	.	ALLELEID=923671;CLNDN=Familial_adenomatous_polyposis_1;CLNDISDB=MONDO:MONDO:0021056,MedGen:C2713442,OMIM:175100;CLNHGVS=NC_000005.10:g.112839921C>G;CLNREVSTAT=criteria_provided,_single_submitter;CLNSIG=Uncertain_significance;CLNVC=single_nucleotide_variant;CLNVCSO=SO:0001483;GENEINFO=APC:324;MC=SO:0001583|missense_variant;ORIGIN=1;Pangolin=ENSG00000134982.17|-12:0.0|10:-0.01ENSG00000258864.1|-12:0.0|10:-0.01
chr5	112839921	1025689	C	T	.	.	ALLELEID=1005661;CLNDN=Familial_adenomatous_polyposis_1;CLNDISDB=MONDO:MONDO:0021056,MedGen:C2713442,OMIM:175100;CLNHGVS=NC_000005.10:g.112839921C>T;CLNREVSTAT=criteria_provided,_single_submitter;CLNSIG=Uncertain_significance;CLNVC=single_nucleotide_variant;CLNVCSO=SO:0001483;GENEINFO=APC:324;MC=SO:0001583|missense_variant;ORIGIN=1;Pangolin=ENSG00000134982.17|10:0.01|-2:-0.0ENSG00000258864.1|10:0.01|-2:-0.0
chr5	112839924	537564	C	G	.	.	ALLELEID=520792;CLNDN=Hereditary_cancer-predisposing_syndrome|Familial_adenomatous_polyposis_1;CLNDISDB=MONDO:MONDO:0015356,MedGen:C0027672,Orphanet:ORPHA140162,SNOMED_CT:699346009|MONDO:MONDO:0021056,MedGen:C2713442,OMIM:175100;CLNHGVS=NC_000005.10:g.112839924C>G;CLNREVSTAT=criteria_provided,_multiple_submitters,_no_conflicts;CLNSIG=Uncertain_significance;CLNVC=single_nucleotide_variant;CLNVCSO=SO:0001483;GENEINFO=APC:324;MC=SO:0001583|missense_variant;ORIGIN=1;RS=1287444666;Pangolin=ENSG00000134982.17|27:0.0|7:-0.01ENSG00000258864.1|27:0.0|7:-0.01
chr5	112839926	941479	A	C	.	.	ALLELEID=932537;CLNDN=Familial_adenomatous_polyposis_1;CLNDISDB=MONDO:MONDO:0021056,MedGen:C2713442,OMIM:175100;CLNHGVS=NC_000005.10:g.112839926A>C;CLNREVSTAT=criteria_provided,_single_submitter;CLNSIG=Uncertain_significance;CLNVC=single_nucleotide_variant;CLNVCSO=SO:0001483;GENEINFO=APC:324;MC=SO:0001583|missense_variant;ORIGIN=1;Pangolin=ENSG00000134982.17|5:0.0|26:-0.0ENSG00000258864.1|5:0.0|26:-0.0
chr5	112839926	411562	A	T	.	.	ALLELEID=394880;CLNDN=Hereditary_cancer-predisposing_syndrome|Familial_adenomatous_polyposis_1;CLNDISDB=MONDO:MONDO:0015356,MedGen:C0027672,Orphanet:ORPHA140162,SNOMED_CT:699346009|MONDO:MONDO:0021056,MedGen:C2713442,OMIM:175100;CLNHGVS=NC_000005.10:g.112839926A>T;CLNREVSTAT=criteria_provided,_multiple_submitters,_no_conflicts;CLNSIG=Uncertain_significance;CLNVC=single_nucleotide_variant;CLNVCSO=SO:0001483;GENEINFO=APC:324;MC=SO:0001583|missense_variant;ORIGIN=1;RS=748342378;Pangolin=ENSG00000134982.17|5:0.01|-17:-0.0ENSG00000258864.1|5:0.01|-17:-0.0
chr5	112839927	135702	A	G	.	.	AF_EXAC=2e-05;ALLELEID=139414;CLNDN=Hereditary_cancer-predisposing_syndrome|Familial_adenomatous_polyposis_1|not_specified|not_provided;CLNDISDB=MONDO:MONDO:0015356,MedGen:C0027672,Orphanet:ORPHA140162,SNOMED_CT:699346009|MONDO:MONDO:0021056,MedGen:C2713442,OMIM:175100|MedGen:CN169374|MedGen:CN517202;CLNHGVS=NC_000005.10:g.112839927A>G;CLNREVSTAT=criteria_provided,_conflicting_interpretations;CLNSIG=Conflicting_interpretations_of_pathogenicity;CLNSIGCONF=Likely_benign(2),Uncertain_significance(5);CLNVC=single_nucleotide_variant;CLNVCSO=SO:0001483;GENEINFO=APC:324;MC=SO:0001583|missense_variant;ORIGIN=1;RS=587780597;Pangolin=ENSG00000134982.17|1:0.0|4:-0.01ENSG00000258864.1|1:0.0|4:-0.01
chr5	112839928	186279	C	T	.	.	AF_EXAC=3e-05;ALLELEID=182397;CLNDN=Hereditary_cancer-predisposing_syndrome|Familial_adenomatous_polyposis_1;CLNDISDB=MONDO:MONDO:0015356,MedGen:C0027672,Orphanet:ORPHA140162,SNOMED_CT:699346009|MONDO:MONDO:0021056,MedGen:C2713442,OMIM:175100;CLNHGVS=NC_000005.10:g.112839928C>T;CLNREVSTAT=criteria_provided,_multiple_submitters,_no_conflicts;CLNSIG=Uncertain_significance;CLNVC=single_nucleotide_variant;CLNVCSO=SO:0001483;GENEINFO=APC:324;MC=SO:0001583|missense_variant;ORIGIN=1;RS=760686348;Pangolin=ENSG00000134982.17|-19:0.0|3:-0.01ENSG00000258864.1|-19:0.0|3:-0.01
chr5	112839931	924066	C	T	.	.	ALLELEID=909959;CLNDN=Hereditary_cancer-predisposing_syndrome|Familial_adenomatous_polyposis_1;CLNDISDB=MONDO:MONDO:0015356,MedGen:C0027672,Orphanet:ORPHA140162,SNOMED_CT:699346009|MONDO:MONDO:0021056,MedGen:C2713442,OMIM:175100;CLNHGVS=NC_000005.10:g.112839931C>T;CLNREVSTAT=criteria_provided,_multiple_submitters,_no_conflicts;CLNSIG=Uncertain_significance;CLNVC=single_nucleotide_variant;CLNVCSO=SO:0001483;GENEINFO=APC:324;MC=SO:0001583|missense_variant;ORIGIN=1;Pangolin=ENSG00000134982.17|-12:0.0|0:-0.0ENSG00000258864.1|-12:0.0|0:-0.0
chr5	112839933	569444	C	G	.	.	ALLELEID=562451;CLNDN=Familial_adenomatous_polyposis_1;CLNDISDB=MONDO:MONDO:0021056,MedGen:C2713442,OMIM:175100;CLNHGVS=NC_000005.10:g.112839933C>G;CLNREVSTAT=criteria_provided,_single_submitter;CLNSIG=Uncertain_significance;CLNVC=single_nucleotide_variant;CLNVCSO=SO:0001483;GENEINFO=APC:324;MC=SO:0001583|missense_variant;ORIGIN=1;RS=1561591598;Pangolin=ENSG00000134982.17|18:0.0|-2:-0.0ENSG00000258864.1|18:0.0|-2:-0.0
chr5	112839935	537415	A	C	.	.	ALLELEID=520787;CLNDN=Hereditary_cancer-predisposing_syndrome|Familial_adenomatous_polyposis_1;CLNDISDB=MONDO:MONDO:0015356,MedGen:C0027672,Orphanet:ORPHA140162,SNOMED_CT:699346009|MONDO:MONDO:0021056,MedGen:C2713442,OMIM:175100;CLNHGVS=NC_000005.10:g.112839935A>C;CLNREVSTAT=criteria_provided,_multiple_submitters,_no_conflicts;CLNSIG=Uncertain_significance;CLNVC=single_nucleotide_variant;CLNVCSO=SO:0001483;GENEINFO=APC:324;MC=SO:0001583|missense_variant;ORIGIN=1;RS=777153373;Pangolin=ENSG00000134982.17|-4:0.0|-17:-0.0ENSG00000258864.1|-4:0.0|-17:-0.0
chr5	112839937	824809	C	A	.	.	ALLELEID=808061;CLNDN=Hereditary_cancer-predisposing_syndrome;CLNDISDB=MONDO:MONDO:0015356,MedGen:C0027672,Orphanet:ORPHA140162,SNOMED_CT:699346009;CLNHGVS=NC_000005.10:g.112839937C>A;CLNREVSTAT=criteria_provided,_single_submitter;CLNSIG=Uncertain_significance;CLNVC=single_nucleotide_variant;CLNVCSO=SO:0001483;GENEINFO=APC:324;MC=SO:0001583|missense_variant;ORIGIN=1;RS=907886109;Pangolin=ENSG00000134982.17|-18:0.0|-6:-0.0ENSG00000258864.1|-18:0.0|-6:-0.0
chr5	112839937	1036481	C	G	.	.	ALLELEID=1026171;CLNDN=Familial_adenomatous_polyposis_1;CLNDISDB=MONDO:MONDO:0021056,MedGen:C2713442,OMIM:175100;CLNHGVS=NC_000005.10:g.112839937C>G;CLNREVSTAT=criteria_provided,_single_submitter;CLNSIG=Uncertain_significance;CLNVC=single_nucleotide_variant;CLNVCSO=SO:0001483;GENEINFO=APC:324;MC=SO:0001583|missense_variant;ORIGIN=1;Pangolin=ENSG00000134982.17|-18:0.0|-6:-0.0ENSG00000258864.1|-18:0.0|-6:-0.0
chr5	112839937	469962	C	T	.	.	ALLELEID=454198;CLNDN=Hereditary_cancer-predisposing_syndrome|Familial_adenomatous_polyposis_1|APC-Associated_Polyposis_Disorders;CLNDISDB=MONDO:MONDO:0015356,MedGen:C0027672,Orphanet:ORPHA140162,SNOMED_CT:699346009|MONDO:MONDO:0021056,MedGen:C2713442,OMIM:175100|MedGen:CN239210;CLNHGVS=NC_000005.10:g.112839937C>T;CLNREVSTAT=criteria_provided,_multiple_submitters,_no_conflicts;CLNSIG=Uncertain_significance;CLNVC=single_nucleotide_variant;CLNVCSO=SO:0001483;CLNVI=Illumina_Clinical_Services_Laboratory,Illumina:1649534;GENEINFO=APC:324;MC=SO:0001583|missense_variant;ORIGIN=1;RS=907886109;Pangolin=ENSG00000134982.17|-19:0.0|-6:-0.0ENSG00000258864.1|-19:0.0|-6:-0.0
chr5	112839939	629319	A	C	.	.	ALLELEID=617153;CLNDN=Hereditary_cancer-predisposing_syndrome|Familial_adenomatous_polyposis_1;CLNDISDB=MONDO:MONDO:0015356,MedGen:C0027672,Orphanet:ORPHA140162,SNOMED_CT:699346009|MONDO:MONDO:0021056,MedGen:C2713442,OMIM:175100;CLNHGVS=NC_000005.10:g.112839939A>C;CLNREVSTAT=criteria_provided,_multiple_submitters,_no_conflicts;CLNSIG=Uncertain_significance;CLNVC=single_nucleotide_variant;CLNVCSO=SO:0001483;GENEINFO=APC:324;MC=SO:0001583|missense_variant;ORIGIN=1;RS=1561591676;Pangolin=ENSG00000134982.17|-29:0.0|12:-0.0ENSG00000258864.1|-29:0.0|12:-0.0
chr5	112839943	142731	G	A	.	.	AF_EXAC=2e-05;ALLELEID=152445;CLNDN=Hereditary_cancer-predisposing_syndrome|Familial_adenomatous_polyposis_1|not_provided;CLNDISDB=MONDO:MONDO:0015356,MedGen:C0027672,Orphanet:ORPHA140162,SNOMED_CT:699346009|MONDO:MONDO:0021056,MedGen:C2713442,OMIM:175100|MedGen:CN517202;CLNHGVS=NC_000005.10:g.112839943G>A;CLNREVSTAT=criteria_provided,_conflicting_interpretations;CLNSIG=Conflicting_interpretations_of_pathogenicity;CLNSIGCONF=Likely_benign(1),Uncertain_significance(3);CLNVC=single_nucleotide_variant;CLNVCSO=SO:0001483;GENEINFO=APC:324;MC=SO:0001583|missense_variant;ORIGIN=1;RS=587782678;Pangolin=ENSG00000134982.17|-34:0.0|-12:-0.0ENSG00000258864.1|-34:0.0|-12:-0.0
chr5	112839943	921852	G	C	.	.	ALLELEID=909960;CLNDN=Hereditary_cancer-predisposing_syndrome;CLNDISDB=MONDO:MONDO:0015356,MedGen:C0027672,Orphanet:ORPHA140162,SNOMED_CT:699346009;CLNHGVS=NC_000005.10:g.112839943G>C;CLNREVSTAT=criteria_provided,_single_submitter;CLNSIG=Uncertain_significance;CLNVC=single_nucleotide_variant;CLNVCSO=SO:0001483;GENEINFO=APC:324;MC=SO:0001583|missense_variant;ORIGIN=1;Pangolin=ENSG00000134982.17|-33:0.0|8:-0.0ENSG00000258864.1|-33:0.0|8:-0.0
chr5	112839943	537491	G	T	.	.	ALLELEID=520535;CLNDN=Familial_adenomatous_polyposis_1;CLNDISDB=MONDO:MONDO:0021056,MedGen:C2713442,OMIM:175100;CLNHGVS=NC_000005.10:g.112839943G>T;CLNREVSTAT=criteria_provided,_multiple_submitters,_no_conflicts;CLNSIG=Uncertain_significance;CLNVC=single_nucleotide_variant;CLNVCSO=SO:0001483;GENEINFO=APC:324;MC=SO:0001583|missense_variant;ORIGIN=1;RS=587782678;Pangolin=ENSG00000134982.17|-24:0.0|-12:-0.0ENSG00000258864.1|-24:0.0|-12:-0.0
chr5	112839945	576571	G	A	.	.	ALLELEID=560026;CLNDN=Hereditary_cancer-predisposing_syndrome|Familial_adenomatous_polyposis_1;CLNDISDB=MONDO:MONDO:0015356,MedGen:C0027672,Orphanet:ORPHA140162,SNOMED_CT:699346009|MONDO:MONDO:0021056,MedGen:C2713442,OMIM:175100;CLNHGVS=NC_000005.10:g.112839945G>A;CLNREVSTAT=criteria_provided,_multiple_submitters,_no_conflicts;CLNSIG=Uncertain_significance;CLNVC=single_nucleotide_variant;CLNVCSO=SO:0001483;GENEINFO=APC:324;MC=SO:0001583|missense_variant;ORIGIN=1;RS=1325458165;Pangolin=ENSG00000134982.17|-35:0.0|-14:-0.0ENSG00000258864.1|-35:0.0|-14:-0.0
chr5	112839948	469963	G	T	.	.	ALLELEID=453981;CLNDN=Hereditary_cancer-predisposing_syndrome|Familial_adenomatous_polyposis_1|not_specified;CLNDISDB=MONDO:MONDO:0015356,MedGen:C0027672,Orphanet:ORPHA140162,SNOMED_CT:699346009|MONDO:MONDO:0021056,MedGen:C2713442,OMIM:175100|MedGen:CN169374;CLNHGVS=NC_000005.10:g.112839948G>T;CLNREVSTAT=criteria_provided,_multiple_submitters,_no_conflicts;CLNSIG=Uncertain_significance;CLNVC=single_nucleotide_variant;CLNVCSO=SO:0001483;GENEINFO=APC:324;MC=SO:0001583|missense_variant;ORIGIN=1;RS=1172454959;Pangolin=ENSG00000134982.17|4:0.0|-17:-0.0ENSG00000258864.1|4:0.0|-17:-0.0
chr5	112839949	628024	T	A	.	.	ALLELEID=617155;CLNDN=Hereditary_cancer-predisposing_syndrome;CLNDISDB=MONDO:MONDO:0015356,MedGen:C0027672,Orphanet:ORPHA140162,SNOMED_CT:699346009;CLNHGVS=NC_000005.10:g.112839949T>A;CLNREVSTAT=criteria_provided,_single_submitter;CLNSIG=Uncertain_significance;CLNVC=single_nucleotide_variant;CLNVCSO=SO:0001483;GENEINFO=APC:324;MC=SO:0001583|missense_variant;ORIGIN=1;RS=1561591801;Pangolin=ENSG00000134982.17|-18:0.0|2:-0.0ENSG00000258864.1|-18:0.0|2:-0.0
chr5	112839951	1017113	C	A	.	.	ALLELEID=1005662;CLNDN=Familial_adenomatous_polyposis_1;CLNDISDB=MONDO:MONDO:0021056,MedGen:C2713442,OMIM:175100;CLNHGVS=NC_000005.10:g.112839951C>A;CLNREVSTAT=criteria_provided,_single_submitter;CLNSIG=Uncertain_significance;CLNVC=single_nucleotide_variant;CLNVCSO=SO:0001483;GENEINFO=APC:324;MC=SO:0001583|missense_variant;ORIGIN=1;Pangolin=ENSG00000134982.17|-4:0.0|0:-0.0ENSG00000258864.1|-4:0.0|0:-0.0
chr5	112839952	926474	C	T	.	.	ALLELEID=909961;CLNDN=Hereditary_cancer-predisposing_syndrome;CLNDISDB=MONDO:MONDO:0015356,MedGen:C0027672,Orphanet:ORPHA140162,SNOMED_CT:699346009;CLNHGVS=NC_000005.10:g.112839952C>T;CLNREVSTAT=criteria_provided,_single_submitter;CLNSIG=Uncertain_significance;CLNVC=single_nucleotide_variant;CLNVCSO=SO:0001483;GENEINFO=APC:324;MC=SO:0001583|missense_variant;ORIGIN=1;Pangolin=ENSG00000134982.17|-5:0.0|-1:-0.0ENSG00000258864.1|-5:0.0|-1:-0.0
chr5	112839954	127295	A	G	.	.	AF_ESP=0.00246;AF_EXAC=0.00054;AF_TGP=0.0008;ALLELEID=132752;CLNDN=Colorectal_adenoma|Hereditary_cancer-predisposing_syndrome|Familial_multiple_polyposis_syndrome|Familial_adenomatous_polyposis_1|Familial_colorectal_cancer|not_specified|APC-Associated_Polyposis_Disorders|not_provided;CLNDISDB=MONDO:MONDO:0005484,MedGen:C1302401|MONDO:MONDO:0015356,MedGen:C0027672,Orphanet:ORPHA140162,SNOMED_CT:699346009|MONDO:MONDO:0021055,MedGen:C0032580,OMIM:PS175100,Orphanet:ORPHA733,SNOMED_CT:72900001|MONDO:MONDO:0021056,MedGen:C2713442,OMIM:175100|MONDO:MONDO:0023113,MedGen:CN280943|MedGen:CN169374|MedGen:CN239210|MedGen:CN517202;CLNHGVS=NC_000005.10:g.112839954A>G;CLNREVSTAT=criteria_provided,_conflicting_interpretations;CLNSIG=Conflicting_interpretations_of_pathogenicity;CLNSIGCONF=Benign(6),Likely_benign(4),Uncertain_significance(1);CLNVC=single_nucleotide_variant;CLNVCSO=SO:0001483;CLNVI=Illumina_Clinical_Services_Laboratory,Illumina:574398;GENEINFO=APC:324;MC=SO:0001583|missense_variant;ORIGIN=1;RS=111866410;Pangolin=ENSG00000134982.17|-23:0.01|-45:-0.0ENSG00000258864.1|-23:0.01|-45:-0.0
chr5	112839955	630564	A	T	.	.	ALLELEID=617156;CLNDN=Hereditary_cancer-predisposing_syndrome;CLNDISDB=MONDO:MONDO:0015356,MedGen:C0027672,Orphanet:ORPHA140162,SNOMED_CT:699346009;CLNHGVS=NC_000005.10:g.112839955A>T;CLNREVSTAT=criteria_provided,_single_submitter;CLNSIG=Uncertain_significance;CLNVC=single_nucleotide_variant;CLNVCSO=SO:0001483;GENEINFO=APC:324;MC=SO:0001583|missense_variant;ORIGIN=1;RS=1561591863;Pangolin=ENSG00000134982.17|-36:0.0|-24:-0.0ENSG00000258864.1|-36:0.0|-24:-0.0
chr5	112839956	1052753	AAAT	A	.	.	ALLELEID=1043138;CLNDN=Familial_adenomatous_polyposis_1;CLNDISDB=MONDO:MONDO:0021056,MedGen:C2713442,OMIM:175100;CLNHGVS=NC_000005.10:g.112839959_112839961del;CLNREVSTAT=criteria_provided,_single_submitter;CLNSIG=Uncertain_significance;CLNVC=Deletion;CLNVCSO=SO:0000159;CLNVI=Invitae:11006525;GENEINFO=APC:324;MC=SO:0001822|inframe_deletion;ORIGIN=1;Pangolin=ENSG00000134982.17|-25:0.01|-5:-0.0ENSG00000258864.1|-25:0.01|-5:-0.0
chr5	112839957	824828	A	C	.	.	ALLELEID=808063;CLNDN=Hereditary_cancer-predisposing_syndrome;CLNDISDB=MONDO:MONDO:0015356,MedGen:C0027672,Orphanet:ORPHA140162,SNOMED_CT:699346009;CLNHGVS=NC_000005.10:g.112839957A>C;CLNREVSTAT=criteria_provided,_single_submitter;CLNSIG=Uncertain_significance;CLNVC=single_nucleotide_variant;CLNVCSO=SO:0001483;GENEINFO=APC:324;MC=SO:0001583|missense_variant;ORIGIN=1;RS=1580647114;Pangolin=ENSG00000134982.17|-26:0.0|37:-0.0ENSG00000258864.1|-26:0.0|37:-0.0
chr5	112839958	482263	A	G	.	.	AF_EXAC=2e-05;ALLELEID=473779;CLNDN=Hereditary_cancer-predisposing_syndrome|Familial_adenomatous_polyposis_1;CLNDISDB=MONDO:MONDO:0015356,MedGen:C0027672,Orphanet:ORPHA140162,SNOMED_CT:699346009|MONDO:MONDO:0021056,MedGen:C2713442,OMIM:175100;CLNHGVS=NC_000005.10:g.112839958A>G;CLNREVSTAT=criteria_provided,_multiple_submitters,_no_conflicts;CLNSIG=Uncertain_significance;CLNVC=single_nucleotide_variant;CLNVCSO=SO:0001483;GENEINFO=APC:324;MC=SO:0001583|missense_variant;ORIGIN=1;RS=751262428;Pangolin=ENSG00000134982.17|-27:0.0|-7:-0.0ENSG00000258864.1|-27:0.0|-7:-0.0
chr5	112839961	654534	A	C	.	.	AF_EXAC=1e-05;ALLELEID=632718;CLNDN=Familial_adenomatous_polyposis_1;CLNDISDB=MONDO:MONDO:0021056,MedGen:C2713442,OMIM:175100;CLNHGVS=NC_000005.10:g.112839961A>C;CLNREVSTAT=criteria_provided,_single_submitter;CLNSIG=Uncertain_significance;CLNVC=single_nucleotide_variant;CLNVCSO=SO:0001483;GENEINFO=APC:324;MC=SO:0001583|missense_variant;ORIGIN=1;RS=780590508;Pangolin=ENSG00000134982.17|-30:0.0|5:-0.0ENSG00000258864.1|-30:0.0|5:-0.0
chr5	112839966	41530	C	T	.	.	AF_ESP=0.00015;AF_EXAC=0.00011;ALLELEID=49969;CLNDN=Hepatocellular_carcinoma|Neoplasm_of_stomach|Carcinoma_of_colon|Hereditary_cancer-predisposing_syndrome|Familial_adenomatous_polyposis_1|Desmoid_disease,_hereditary|not_provided;CLNDISDB=Human_Phenotype_Ontology:HP:0001402,Human_Phenotype_Ontology:HP:0002899,Human_Phenotype_Ontology:HP:0003007,Human_Phenotype_Ontology:HP:0006750,MedGen:C2239176,OMIM:114550,Orphanet:ORPHA88673,SNOMED_CT:187769009,SNOMED_CT:25370001|Human_Phenotype_Ontology:HP:0006753,MONDO:MONDO:0021085,MeSH:D013274,MedGen:C0038356,SNOMED_CT:126824007|MONDO:MONDO:0002032,MedGen:C0699790,SNOMED_CT:269533000|MONDO:MONDO:0015356,MedGen:C0027672,Orphanet:ORPHA140162,SNOMED_CT:699346009|MONDO:MONDO:0021056,MedGen:C2713442,OMIM:175100|MedGen:C1851124,OMIM:135290|MedGen:CN517202;CLNHGVS=NC_000005.10:g.112839966C>T;CLNREVSTAT=criteria_provided,_conflicting_interpretations;CLNSIG=Conflicting_interpretations_of_pathogenicity;CLNSIGCONF=Likely_benign(1),Uncertain_significance(7);CLNVC=single_nucleotide_variant;CLNVCSO=SO:0001483;GENEINFO=APC:324;MC=SO:0001583|missense_variant;ORIGIN=1;RS=143796828;Pangolin=ENSG00000134982.17|3:0.0|0:-0.0ENSG00000258864.1|3:0.0|0:-0.0
chr5	112839966	41531	CCTA	C	.	.	ALLELEID=49970;CLNDN=Hereditary_cancer-predisposing_syndrome|Familial_adenomatous_polyposis_1|not_provided;CLNDISDB=MONDO:MONDO:0015356,MedGen:C0027672,Orphanet:ORPHA140162,SNOMED_CT:699346009|MONDO:MONDO:0021056,MedGen:C2713442,OMIM:175100|MedGen:CN517202;CLNHGVS=NC_000005.10:g.112839969_112839971del;CLNREVSTAT=criteria_provided,_multiple_submitters,_no_conflicts;CLNSIG=Uncertain_significance;CLNVC=Deletion;CLNVCSO=SO:0000159;CLNVI=Invitae:991564;GENEINFO=APC:324;MC=SO:0001822|inframe_deletion;ORIGIN=1;RS=386833393;Pangolin=ENSG00000134982.17|4:0.0|1:-0.0ENSG00000258864.1|4:0.0|1:-0.0
chr5	112839969	824841	A	G	.	.	ALLELEID=808065;CLNDN=Hereditary_cancer-predisposing_syndrome;CLNDISDB=MONDO:MONDO:0015356,MedGen:C0027672,Orphanet:ORPHA140162,SNOMED_CT:699346009;CLNHGVS=NC_000005.10:g.112839969A>G;CLNREVSTAT=criteria_provided,_single_submitter;CLNSIG=Uncertain_significance;CLNVC=single_nucleotide_variant;CLNVCSO=SO:0001483;GENEINFO=APC:324;MC=SO:0001583|missense_variant;ORIGIN=1;RS=1283500963;Pangolin=ENSG00000134982.17|-2:0.0|-18:-0.0ENSG00000258864.1|-2:0.0|-18:-0.0
chr5	112839970	230474	C	G	.	.	AF_EXAC=1e-05;ALLELEID=233107;CLNDN=Hereditary_cancer-predisposing_syndrome|Familial_adenomatous_polyposis_1;CLNDISDB=MONDO:MONDO:0015356,MedGen:C0027672,Orphanet:ORPHA140162,SNOMED_CT:699346009|MONDO:MONDO:0021056,MedGen:C2713442,OMIM:175100;CLNHGVS=NC_000005.10:g.112839970C>G;CLNREVSTAT=criteria_provided,_conflicting_interpretations;CLNSIG=Conflicting_interpretations_of_pathogenicity;CLNSIGCONF=Likely_benign(2),Uncertain_significance(2);CLNVC=single_nucleotide_variant;CLNVCSO=SO:0001483;GENEINFO=APC:324;MC=SO:0001583|missense_variant;ORIGIN=1;RS=756048549;Pangolin=ENSG00000134982.17|24:0.0|-39:-0.0ENSG00000258864.1|24:0.0|-39:-0.0
chr5	112839972	1001278	G	A	.	.	ALLELEID=990470;CLNDN=Familial_adenomatous_polyposis_1;CLNDISDB=MONDO:MONDO:0021056,MedGen:C2713442,OMIM:175100;CLNHGVS=NC_000005.10:g.112839972G>A;CLNREVSTAT=criteria_provided,_single_submitter;CLNSIG=Uncertain_significance;CLNVC=single_nucleotide_variant;CLNVCSO=SO:0001483;GENEINFO=APC:324;MC=SO:0001583|missense_variant;ORIGIN=1;Pangolin=ENSG00000134982.17|22:0.0|-41:-0.0ENSG00000258864.1|22:0.0|-41:-0.0
chr5	112839972	537513	G	T	.	.	ALLELEID=520791;CLNDN=Familial_adenomatous_polyposis_1;CLNDISDB=MONDO:MONDO:0021056,MedGen:C2713442,OMIM:175100;CLNHGVS=NC_000005.10:g.112839972G>T;CLNREVSTAT=criteria_provided,_single_submitter;CLNSIG=Uncertain_significance;CLNVC=single_nucleotide_variant;CLNVCSO=SO:0001483;GENEINFO=APC:324;MC=SO:0001583|missense_variant;ORIGIN=1;RS=1353405049;Pangolin=ENSG00000134982.17|-21:0.0|-41:-0.0ENSG00000258864.1|-21:0.0|-41:-0.0
chr5	112839973	824843	C	A	.	.	ALLELEID=808066;CLNDN=Hereditary_cancer-predisposing_syndrome;CLNDISDB=MONDO:MONDO:0015356,MedGen:C0027672,Orphanet:ORPHA140162,SNOMED_CT:699346009;CLNHGVS=NC_000005.10:g.112839973C>A;CLNREVSTAT=criteria_provided,_single_submitter;CLNSIG=Uncertain_significance;CLNVC=single_nucleotide_variant;CLNVCSO=SO:0001483;GENEINFO=APC:324;MC=SO:0001583|missense_variant;ORIGIN=1;RS=1580647411;Pangolin=ENSG00000134982.17|-7:0.0|-42:-0.0ENSG00000258864.1|-7:0.0|-42:-0.0
chr5	112839975	433661	GAA	G	.	.	ALLELEID=427298;CLNDN=not_provided;CLNDISDB=MedGen:CN517202;CLNHGVS=NC_000005.10:g.112839978_112839979del;CLNREVSTAT=no_assertion_criteria_provided;CLNSIG=Uncertain_significance;CLNVC=Deletion;CLNVCSO=SO:0000159;GENEINFO=APC:324;MC=SO:0001589|frameshift_variant;ORIGIN=0;RS=1554085846;Pangolin=ENSG00000134982.17|-44:0.0|19:-0.0ENSG00000258864.1|-44:0.0|19:-0.0
chr5	112839976	925509	A	G	.	.	ALLELEID=909964;CLNDN=Hereditary_cancer-predisposing_syndrome;CLNDISDB=MONDO:MONDO:0015356,MedGen:C0027672,Orphanet:ORPHA140162,SNOMED_CT:699346009;CLNHGVS=NC_000005.10:g.112839976A>G;CLNREVSTAT=criteria_provided,_single_submitter;CLNSIG=Uncertain_significance;CLNVC=single_nucleotide_variant;CLNVCSO=SO:0001483;GENEINFO=APC:324;MC=SO:0001583|missense_variant;ORIGIN=1;Pangolin=ENSG00000134982.17|-10:0.0|-25:-0.0ENSG00000258864.1|-10:0.0|-25:-0.0
chr5	112839978	41506	A	G	.	.	ALLELEID=49945;CLNDN=Hereditary_cancer-predisposing_syndrome|Familial_adenomatous_polyposis_1|not_provided;CLNDISDB=MONDO:MONDO:0015356,MedGen:C0027672,Orphanet:ORPHA140162,SNOMED_CT:699346009|MONDO:MONDO:0021056,MedGen:C2713442,OMIM:175100|MedGen:CN517202;CLNHGVS=NC_000005.10:g.112839978A>G;CLNREVSTAT=criteria_provided,_multiple_submitters,_no_conflicts;CLNSIG=Uncertain_significance;CLNVC=single_nucleotide_variant;CLNVCSO=SO:0001483;GENEINFO=APC:324;MC=SO:0001583|missense_variant;ORIGIN=1;RS=202204285;Pangolin=ENSG00000134982.17|-47:0.0|-27:-0.0ENSG00000258864.1|-47:0.0|-27:-0.0
chr5	112839985	921045	A	T	.	.	ALLELEID=909966;CLNDN=Hereditary_cancer-predisposing_syndrome;CLNDISDB=MONDO:MONDO:0015356,MedGen:C0027672,Orphanet:ORPHA140162,SNOMED_CT:699346009;CLNHGVS=NC_000005.10:g.112839985A>T;CLNREVSTAT=criteria_provided,_single_submitter;CLNSIG=Uncertain_significance;CLNVC=single_nucleotide_variant;CLNVCSO=SO:0001483;GENEINFO=APC:324;MC=SO:0001583|missense_variant;ORIGIN=1;Pangolin=ENSG00000134982.17|-2:0.0|9:-0.0ENSG00000258864.1|-2:0.0|9:-0.0
chr5	112839989	216164	T	A	.	.	AF_EXAC=2e-05;ALLELEID=212427;CLNDN=Hereditary_cancer-predisposing_syndrome|Familial_adenomatous_polyposis_1|not_specified|not_provided;CLNDISDB=MONDO:MONDO:0015356,MedGen:C0027672,Orphanet:ORPHA140162,SNOMED_CT:699346009|MONDO:MONDO:0021056,MedGen:C2713442,OMIM:175100|MedGen:CN169374|MedGen:CN517202;CLNHGVS=NC_000005.10:g.112839989T>A;CLNREVSTAT=criteria_provided,_conflicting_interpretations;CLNSIG=Conflicting_interpretations_of_pathogenicity;CLNSIGCONF=Likely_benign(2),Uncertain_significance(5);CLNVC=single_nucleotide_variant;CLNVCSO=SO:0001483;GENEINFO=APC:324;MC=SO:0001583|missense_variant;ORIGIN=1;RS=779898882;Pangolin=ENSG00000134982.17|4:0.0|-38:-0.0ENSG00000258864.1|4:0.0|-38:-0.0
chr5	112839993	411419	C	T	.	.	AF_EXAC=2e-05;ALLELEID=394888;CLNDN=Hereditary_cancer-predisposing_syndrome|Familial_adenomatous_polyposis_1;CLNDISDB=MONDO:MONDO:0015356,MedGen:C0027672,Orphanet:ORPHA140162,SNOMED_CT:699346009|MONDO:MONDO:0021056,MedGen:C2713442,OMIM:175100;CLNHGVS=NC_000005.10:g.112839993C>T;CLNREVSTAT=criteria_provided,_multiple_submitters,_no_conflicts;CLNSIG=Uncertain_significance;CLNVC=single_nucleotide_variant;CLNVCSO=SO:0001483;GENEINFO=APC:324;MC=SO:0001583|missense_variant;ORIGIN=1;RS=749142480;Pangolin=ENSG00000134982.17|-6:0.0|1:-0.0ENSG00000258864.1|-6:0.0|1:-0.0
chr5	112839998	489451	G	C	.	.	AF_EXAC=2e-05;ALLELEID=482634;CLNDN=Hereditary_cancer-predisposing_syndrome|Familial_adenomatous_polyposis_1;CLNDISDB=MONDO:MONDO:0015356,MedGen:C0027672,Orphanet:ORPHA140162,SNOMED_CT:699346009|MONDO:MONDO:0021056,MedGen:C2713442,OMIM:175100;CLNHGVS=NC_000005.10:g.112839998G>C;CLNREVSTAT=criteria_provided,_multiple_submitters,_no_conflicts;CLNSIG=Uncertain_significance;CLNVC=single_nucleotide_variant;CLNVCSO=SO:0001483;GENEINFO=APC:324;MC=SO:0001583|missense_variant;ORIGIN=1;RS=768449500;Pangolin=ENSG00000134982.17|-4:0.0|36:-0.0ENSG00000258864.1|-4:0.0|36:-0.0
chr5	112839999	411400	C	G	.	.	ALLELEID=394395;CLNDN=Hereditary_cancer-predisposing_syndrome|Familial_adenomatous_polyposis_1;CLNDISDB=MONDO:MONDO:0015356,MedGen:C0027672,Orphanet:ORPHA140162,SNOMED_CT:699346009|MONDO:MONDO:0021056,MedGen:C2713442,OMIM:175100;CLNHGVS=NC_000005.10:g.112839999C>G;CLNREVSTAT=criteria_provided,_multiple_submitters,_no_conflicts;CLNSIG=Uncertain_significance;CLNVC=single_nucleotide_variant;CLNVCSO=SO:0001483;GENEINFO=APC:324;MC=SO:0001583|missense_variant;ORIGIN=1;RS=1060503288;Pangolin=ENSG00000134982.17|-6:0.0|-5:-0.0ENSG00000258864.1|-6:0.0|-5:-0.0
chr5	112840001	578488	A	AGCTGCAGTAAAT	.	.	ALLELEID=562453;CLNDN=Familial_adenomatous_polyposis_1;CLNDISDB=MONDO:MONDO:0021056,MedGen:C2713442,OMIM:175100;CLNHGVS=NC_000005.10:g.112840010_112840021dup;CLNREVSTAT=criteria_provided,_single_submitter;CLNSIG=Uncertain_significance;CLNVC=Duplication;CLNVCSO=SO:1000035;GENEINFO=APC:324;MC=SO:0001821|inframe_insertion;ORIGIN=1;RS=1561592283;Pangolin=ENSG00000134982.17|-7:0.0|-34:-0.0ENSG00000258864.1|-7:0.0|-34:-0.0
chr5	112840001	573078	A	T	.	.	ALLELEID=559921;CLNDN=Hereditary_cancer-predisposing_syndrome|Familial_adenomatous_polyposis_1;CLNDISDB=MONDO:MONDO:0015356,MedGen:C0027672,Orphanet:ORPHA140162,SNOMED_CT:699346009|MONDO:MONDO:0021056,MedGen:C2713442,OMIM:175100;CLNHGVS=NC_000005.10:g.112840001A>T;CLNREVSTAT=criteria_provided,_multiple_submitters,_no_conflicts;CLNSIG=Uncertain_significance;CLNVC=single_nucleotide_variant;CLNVCSO=SO:0001483;GENEINFO=APC:324;MC=SO:0001583|missense_variant;ORIGIN=1;RS=1193656466;Pangolin=ENSG00000134982.17|-7:0.0|33:-0.0ENSG00000258864.1|-7:0.0|33:-0.0
chr5	112840002	422126	G	C	.	.	ALLELEID=406547;CLNDN=Hereditary_cancer-predisposing_syndrome|Familial_adenomatous_polyposis_1|not_provided;CLNDISDB=MONDO:MONDO:0015356,MedGen:C0027672,Orphanet:ORPHA140162,SNOMED_CT:699346009|MONDO:MONDO:0021056,MedGen:C2713442,OMIM:175100|MedGen:CN517202;CLNHGVS=NC_000005.10:g.112840002G>C;CLNREVSTAT=criteria_provided,_multiple_submitters,_no_conflicts;CLNSIG=Uncertain_significance;CLNVC=single_nucleotide_variant;CLNVCSO=SO:0001483;GENEINFO=APC:324;MC=SO:0001583|missense_variant;ORIGIN=1;RS=1064795575;Pangolin=ENSG00000134982.17|0:0.0|-8:-0.0ENSG00000258864.1|0:0.0|-8:-0.0
chr5	112840007	377493	A	G	.	.	ALLELEID=367794;CLNDN=Hereditary_cancer-predisposing_syndrome|Familial_adenomatous_polyposis_1|not_specified;CLNDISDB=MONDO:MONDO:0015356,MedGen:C0027672,Orphanet:ORPHA140162,SNOMED_CT:699346009|MONDO:MONDO:0021056,MedGen:C2713442,OMIM:175100|MedGen:CN169374;CLNHGVS=NC_000005.10:g.112840007A>G;CLNREVSTAT=criteria_provided,_conflicting_interpretations;CLNSIG=Conflicting_interpretations_of_pathogenicity;CLNSIGCONF=Likely_benign(4),Uncertain_significance(1);CLNVC=single_nucleotide_variant;CLNVCSO=SO:0001483;GENEINFO=APC:324;MC=SO:0001819|synonymous_variant;ORIGIN=1;RS=964029262;Pangolin=ENSG00000134982.17|0:0.0|-13:-0.0ENSG00000258864.1|0:0.0|-13:-0.0
chr5	112840008	236599	G	A	.	.	ALLELEID=239573;CLNDN=Hereditary_cancer-predisposing_syndrome|Familial_adenomatous_polyposis_1;CLNDISDB=MONDO:MONDO:0015356,MedGen:C0027672,Orphanet:ORPHA140162,SNOMED_CT:699346009|MONDO:MONDO:0021056,MedGen:C2713442,OMIM:175100;CLNHGVS=NC_000005.10:g.112840008G>A;CLNREVSTAT=criteria_provided,_multiple_submitters,_no_conflicts;CLNSIG=Uncertain_significance;CLNVC=single_nucleotide_variant;CLNVCSO=SO:0001483;CLNVI=UniProtKB_(protein):P25054#VAR_017654;GENEINFO=APC:324;MC=SO:0001583|missense_variant;ORIGIN=1;RS=878853445;Pangolin=ENSG00000134982.17|27:0.0|-1:-0.0ENSG00000258864.1|27:0.0|-1:-0.0
chr5	112840018	186197	C	T	.	.	AF_EXAC=1e-05;ALLELEID=182399;CLNDN=Hereditary_cancer-predisposing_syndrome|Familial_adenomatous_polyposis_1|Colorectal_cancer,_susceptibility_to|not_specified|not_provided;CLNDISDB=MONDO:MONDO:0015356,MedGen:C0027672,Orphanet:ORPHA140162,SNOMED_CT:699346009|MONDO:MONDO:0021056,MedGen:C2713442,OMIM:175100|MedGen:C1858438|MedGen:CN169374|MedGen:CN517202;CLNHGVS=NC_000005.10:g.112840018C>T;CLNREVSTAT=criteria_provided,_multiple_submitters,_no_conflicts;CLNSIG=Uncertain_significance;CLNVC=single_nucleotide_variant;CLNVCSO=SO:0001483;CLNVI=Quest_Diagnostics_Nichols_Institute_San_Juan_Capistrano:2852445;GENEINFO=APC:324;MC=SO:0001583|missense_variant;ORIGIN=1;RS=375380414;Pangolin=ENSG00000134982.17|-11:0.0|16:-0.0ENSG00000258864.1|-11:0.0|16:-0.0
chr5	112840020	923282	G	A	.	.	ALLELEID=909967;CLNDN=Hereditary_cancer-predisposing_syndrome;CLNDISDB=MONDO:MONDO:0015356,MedGen:C0027672,Orphanet:ORPHA140162,SNOMED_CT:699346009;CLNHGVS=NC_000005.10:g.112840020G>A;CLNREVSTAT=criteria_provided,_single_submitter;CLNSIG=Uncertain_significance;CLNVC=single_nucleotide_variant;CLNVCSO=SO:0001483;GENEINFO=APC:324;MC=SO:0001583|missense_variant;ORIGIN=1;Pangolin=ENSG00000134982.17|-26:0.0|14:-0.0ENSG00000258864.1|-26:0.0|14:-0.0
chr5	112840020	824883	G	C	.	.	ALLELEID=808067;CLNDN=Hereditary_cancer-predisposing_syndrome;CLNDISDB=MONDO:MONDO:0015356,MedGen:C0027672,Orphanet:ORPHA140162,SNOMED_CT:699346009;CLNHGVS=NC_000005.10:g.112840020G>C;CLNREVSTAT=criteria_provided,_single_submitter;CLNSIG=Uncertain_significance;CLNVC=single_nucleotide_variant;CLNVCSO=SO:0001483;GENEINFO=APC:324;MC=SO:0001583|missense_variant;ORIGIN=1;RS=1580647983;Pangolin=ENSG00000134982.17|-26:0.0|8:-0.0ENSG00000258864.1|-26:0.0|8:-0.0
chr5	112840027	993239	G	A	.	.	ALLELEID=981025;CLNDN=not_provided;CLNDISDB=MedGen:CN517202;CLNHGVS=NC_000005.10:g.112840027G>A;CLNREVSTAT=criteria_provided,_single_submitter;CLNSIG=Uncertain_significance;CLNVC=single_nucleotide_variant;CLNVCSO=SO:0001483;GENEINFO=APC:324;MC=SO:0001583|missense_variant;ORIGIN=0;Pangolin=ENSG00000134982.17|1:0.0|8:-0.0ENSG00000258864.1|1:0.0|8:-0.0
chr5	112840028	1058029	G	T	.	.	ALLELEID=1043139;CLNDN=Familial_adenomatous_polyposis_1;CLNDISDB=MONDO:MONDO:0021056,MedGen:C2713442,OMIM:175100;CLNHGVS=NC_000005.10:g.112840028G>T;CLNREVSTAT=criteria_provided,_single_submitter;CLNSIG=Uncertain_significance;CLNVC=single_nucleotide_variant;CLNVCSO=SO:0001483;GENEINFO=APC:324;MC=SO:0001583|missense_variant;ORIGIN=1;Pangolin=ENSG00000134982.17|6:0.0|0:-0.0ENSG00000258864.1|6:0.0|0:-0.0
chr5	112840029	411369	G	A	.	.	ALLELEID=394443;CLNDN=Familial_adenomatous_polyposis_1;CLNDISDB=MONDO:MONDO:0021056,MedGen:C2713442,OMIM:175100;CLNHGVS=NC_000005.10:g.112840029G>A;CLNREVSTAT=criteria_provided,_single_submitter;CLNSIG=Uncertain_significance;CLNVC=single_nucleotide_variant;CLNVCSO=SO:0001483;GENEINFO=APC:324;MC=SO:0001583|missense_variant;ORIGIN=1;RS=1060503271;Pangolin=ENSG00000134982.17|5:0.0|-1:-0.0ENSG00000258864.1|5:0.0|-1:-0.0
chr5	112840029	921466	G	C	.	.	ALLELEID=909968;CLNDN=Hereditary_cancer-predisposing_syndrome;CLNDISDB=MONDO:MONDO:0015356,MedGen:C0027672,Orphanet:ORPHA140162,SNOMED_CT:699346009;CLNHGVS=NC_000005.10:g.112840029G>C;CLNREVSTAT=criteria_provided,_single_submitter;CLNSIG=Uncertain_significance;CLNVC=single_nucleotide_variant;CLNVCSO=SO:0001483;GENEINFO=APC:324;MC=SO:0001583|missense_variant;ORIGIN=1;Pangolin=ENSG00000134982.17|5:0.0|6:-0.0ENSG00000258864.1|5:0.0|6:-0.0
chr5	112840034	482375	G	C	.	.	ALLELEID=473782;CLNDN=Intrahepatic_cholangiocarcinoma|Hereditary_cancer-predisposing_syndrome|Familial_adenomatous_polyposis_1;CLNDISDB=MONDO:MONDO:0003210,MedGen:C0345905|MONDO:MONDO:0015356,MedGen:C0027672,Orphanet:ORPHA140162,SNOMED_CT:699346009|MONDO:MONDO:0021056,MedGen:C2713442,OMIM:175100;CLNHGVS=NC_000005.10:g.112840034G>C;CLNREVSTAT=criteria_provided,_multiple_submitters,_no_conflicts;CLNSIG=Uncertain_significance;CLNVC=single_nucleotide_variant;CLNVCSO=SO:0001483;GENEINFO=APC:324;MC=SO:0001583|missense_variant;ORIGIN=1;RS=876659881;Pangolin=ENSG00000134982.17|11:0.0|0:-0.0ENSG00000258864.1|11:0.0|0:-0.0
chr5	112840035	142268	G	A	.	.	AF_EXAC=2e-05;ALLELEID=151982;CLNDN=Hereditary_cancer-predisposing_syndrome|Familial_adenomatous_polyposis_1;CLNDISDB=MONDO:MONDO:0015356,MedGen:C0027672,Orphanet:ORPHA140162,SNOMED_CT:699346009|MONDO:MONDO:0021056,MedGen:C2713442,OMIM:175100;CLNHGVS=NC_000005.10:g.112840035G>A;CLNREVSTAT=criteria_provided,_multiple_submitters,_no_conflicts;CLNSIG=Uncertain_significance;CLNVC=single_nucleotide_variant;CLNVCSO=SO:0001483;GENEINFO=APC:324;MC=SO:0001583|missense_variant;ORIGIN=1;RS=587782349;Pangolin=ENSG00000134982.17|-41:0.0|-1:-0.0ENSG00000258864.1|-41:0.0|-1:-0.0
chr5	112840035	233284	G	T	.	.	ALLELEID=233110;CLNDN=Hereditary_cancer-predisposing_syndrome|Familial_adenomatous_polyposis_1;CLNDISDB=MONDO:MONDO:0015356,MedGen:C0027672,Orphanet:ORPHA140162,SNOMED_CT:699346009|MONDO:MONDO:0021056,MedGen:C2713442,OMIM:175100;CLNHGVS=NC_000005.10:g.112840035G>T;CLNREVSTAT=criteria_provided,_multiple_submitters,_no_conflicts;CLNSIG=Uncertain_significance;CLNVC=single_nucleotide_variant;CLNVCSO=SO:0001483;GENEINFO=APC:324;MC=SO:0001583|missense_variant;ORIGIN=1;RS=587782349;Pangolin=ENSG00000134982.17|10:0.0|-1:-0.0ENSG00000258864.1|10:0.0|-1:-0.0
chr5	112840036	576213	T	C	.	.	ALLELEID=564301;CLNDN=Hereditary_cancer-predisposing_syndrome|Familial_adenomatous_polyposis_1;CLNDISDB=MONDO:MONDO:0015356,MedGen:C0027672,Orphanet:ORPHA140162,SNOMED_CT:699346009|MONDO:MONDO:0021056,MedGen:C2713442,OMIM:175100;CLNHGVS=NC_000005.10:g.112840036T>C;CLNREVSTAT=criteria_provided,_multiple_submitters,_no_conflicts;CLNSIG=Uncertain_significance;CLNVC=single_nucleotide_variant;CLNVCSO=SO:0001483;GENEINFO=APC:324;MC=SO:0001583|missense_variant;ORIGIN=1;RS=1561592535;Pangolin=ENSG00000134982.17|-42:0.0|-2:-0.0ENSG00000258864.1|-42:0.0|-2:-0.0
chr5	112840041	141611	C	T	.	.	ALLELEID=151325;CLNDN=Hereditary_cancer-predisposing_syndrome|Familial_adenomatous_polyposis_1;CLNDISDB=MONDO:MONDO:0015356,MedGen:C0027672,Orphanet:ORPHA140162,SNOMED_CT:699346009|MONDO:MONDO:0021056,MedGen:C2713442,OMIM:175100;CLNHGVS=NC_000005.10:g.112840041C>T;CLNREVSTAT=criteria_provided,_multiple_submitters,_no_conflicts;CLNSIG=Uncertain_significance;CLNVC=single_nucleotide_variant;CLNVCSO=SO:0001483;GENEINFO=APC:324;MC=SO:0001583|missense_variant;ORIGIN=1;RS=587781877;Pangolin=ENSG00000134982.17|-6:0.0|-47:-0.0ENSG00000258864.1|-6:0.0|-47:-0.0
chr5	112840044	581493	G	C	.	.	ALLELEID=562455;CLNDN=Familial_adenomatous_polyposis_1;CLNDISDB=MONDO:MONDO:0021056,MedGen:C2713442,OMIM:175100;CLNHGVS=NC_000005.10:g.112840044G>C;CLNREVSTAT=criteria_provided,_single_submitter;CLNSIG=Uncertain_significance;CLNVC=single_nucleotide_variant;CLNVCSO=SO:0001483;GENEINFO=APC:324;MC=SO:0001583|missense_variant;ORIGIN=1;RS=1165759330;Pangolin=ENSG00000134982.17|-10:0.0|-50:-0.0ENSG00000258864.1|-10:0.0|-50:-0.0
chr5	112840045	568453	A	C	.	.	ALLELEID=559923;CLNDN=Familial_adenomatous_polyposis_1;CLNDISDB=MONDO:MONDO:0021056,MedGen:C2713442,OMIM:175100;CLNHGVS=NC_000005.10:g.112840045A>C;CLNREVSTAT=criteria_provided,_single_submitter;CLNSIG=Uncertain_significance;CLNVC=single_nucleotide_variant;CLNVCSO=SO:0001483;GENEINFO=APC:324;MC=SO:0001583|missense_variant;ORIGIN=1;RS=895694427;Pangolin=ENSG00000134982.17|-1:0.0|-10:-0.0ENSG00000258864.1|-1:0.0|-10:-0.0
chr5	112840045	582757	A	T	.	.	ALLELEID=564305;CLNDN=Familial_adenomatous_polyposis_1;CLNDISDB=MONDO:MONDO:0021056,MedGen:C2713442,OMIM:175100;CLNHGVS=NC_000005.10:g.112840045A>T;CLNREVSTAT=criteria_provided,_single_submitter;CLNSIG=Uncertain_significance;CLNVC=single_nucleotide_variant;CLNVCSO=SO:0001483;GENEINFO=APC:324;MC=SO:0001583|missense_variant;ORIGIN=1;RS=895694427;Pangolin=ENSG00000134982.17|-2:0.0|-10:-0.0ENSG00000258864.1|-2:0.0|-10:-0.0
chr5	112840048	371788	CTGA	C	.	.	ALLELEID=358778;CLNDN=Hereditary_cancer-predisposing_syndrome|Familial_adenomatous_polyposis_1;CLNDISDB=MONDO:MONDO:0015356,MedGen:C0027672,Orphanet:ORPHA140162,SNOMED_CT:699346009|MONDO:MONDO:0021056,MedGen:C2713442,OMIM:175100;CLNHGVS=NC_000005.10:g.112840050_112840052del;CLNREVSTAT=criteria_provided,_multiple_submitters,_no_conflicts;CLNSIG=Uncertain_significance;CLNVC=Deletion;CLNVCSO=SO:0000159;CLNVI=Invitae:812610;GENEINFO=APC:324;MC=SO:0001822|inframe_deletion;ORIGIN=1;RS=761504791;Pangolin=ENSG00000134982.17|-41:0.0|31:-0.0ENSG00000258864.1|-41:0.0|31:-0.0
chr5	112840056	537411	T	G	.	.	AF_EXAC=1e-05;ALLELEID=520337;CLNDN=Hereditary_cancer-predisposing_syndrome|Familial_adenomatous_polyposis_1;CLNDISDB=MONDO:MONDO:0015356,MedGen:C0027672,Orphanet:ORPHA140162,SNOMED_CT:699346009|MONDO:MONDO:0021056,MedGen:C2713442,OMIM:175100;CLNHGVS=NC_000005.10:g.112840056T>G;CLNREVSTAT=criteria_provided,_multiple_submitters,_no_conflicts;CLNSIG=Uncertain_significance;CLNVC=single_nucleotide_variant;CLNVCSO=SO:0001483;GENEINFO=APC:324;MC=SO:0001583|missense_variant;ORIGIN=1;RS=765730576;Pangolin=ENSG00000134982.17|-1:0.0|-22:-0.0ENSG00000258864.1|-1:0.0|-22:-0.0
chr5	112840057	185626	T	C	.	.	ALLELEID=182401;CLNDN=Hereditary_cancer-predisposing_syndrome|Familial_adenomatous_polyposis_1;CLNDISDB=MONDO:MONDO:0015356,MedGen:C0027672,Orphanet:ORPHA140162,SNOMED_CT:699346009|MONDO:MONDO:0021056,MedGen:C2713442,OMIM:175100;CLNHGVS=NC_000005.10:g.112840057T>C;CLNREVSTAT=criteria_provided,_multiple_submitters,_no_conflicts;CLNSIG=Uncertain_significance;CLNVC=single_nucleotide_variant;CLNVCSO=SO:0001483;GENEINFO=APC:324;MC=SO:0001583|missense_variant;ORIGIN=1;RS=786202324;Pangolin=ENSG00000134982.17|20:0.0|-23:-0.0ENSG00000258864.1|20:0.0|-23:-0.0
chr5	112840062	630506	C	T	.	.	ALLELEID=617158;CLNDN=Hereditary_cancer-predisposing_syndrome;CLNDISDB=MONDO:MONDO:0015356,MedGen:C0027672,Orphanet:ORPHA140162,SNOMED_CT:699346009;CLNHGVS=NC_000005.10:g.112840062C>T;CLNREVSTAT=criteria_provided,_single_submitter;CLNSIG=Uncertain_significance;CLNVC=single_nucleotide_variant;CLNVCSO=SO:0001483;GENEINFO=APC:324;MC=SO:0001583|missense_variant;ORIGIN=1;RS=1561592713;Pangolin=ENSG00000134982.17|17:0.0|-27:-0.0ENSG00000258864.1|17:0.0|-27:-0.0
chr5	112840063	469966	A	G	.	.	ALLELEID=454200;CLNDN=Hereditary_cancer-predisposing_syndrome|Familial_adenomatous_polyposis_1;CLNDISDB=MONDO:MONDO:0015356,MedGen:C0027672,Orphanet:ORPHA140162,SNOMED_CT:699346009|MONDO:MONDO:0021056,MedGen:C2713442,OMIM:175100;CLNHGVS=NC_000005.10:g.112840063A>G;CLNREVSTAT=criteria_provided,_multiple_submitters,_no_conflicts;CLNSIG=Uncertain_significance;CLNVC=single_nucleotide_variant;CLNVCSO=SO:0001483;GENEINFO=APC:324;MC=SO:0001583|missense_variant;ORIGIN=1;RS=1408228956;Pangolin=ENSG00000134982.17|-28:0.0|14:-0.0ENSG00000258864.1|-28:0.0|14:-0.0
chr5	112840068	428179	G	A	.	.	ALLELEID=419656;CLNDN=Hereditary_cancer-predisposing_syndrome|Familial_adenomatous_polyposis_1;CLNDISDB=MONDO:MONDO:0015356,MedGen:C0027672,Orphanet:ORPHA140162,SNOMED_CT:699346009|MONDO:MONDO:0021056,MedGen:C2713442,OMIM:175100;CLNHGVS=NC_000005.10:g.112840068G>A;CLNREVSTAT=criteria_provided,_multiple_submitters,_no_conflicts;CLNSIG=Uncertain_significance;CLNVC=single_nucleotide_variant;CLNVCSO=SO:0001483;GENEINFO=APC:324;MC=SO:0001583|missense_variant;ORIGIN=1;RS=1114167611;Pangolin=ENSG00000134982.17|41:0.0|-40:-0.0ENSG00000258864.1|41:0.0|-40:-0.0
chr5	112840069	1023798	C	A	.	.	ALLELEID=1005663;CLNDN=Familial_adenomatous_polyposis_1;CLNDISDB=MONDO:MONDO:0021056,MedGen:C2713442,OMIM:175100;CLNHGVS=NC_000005.10:g.112840069C>A;CLNREVSTAT=criteria_provided,_single_submitter;CLNSIG=Uncertain_significance;CLNVC=single_nucleotide_variant;CLNVCSO=SO:0001483;GENEINFO=APC:324;MC=SO:0001583|missense_variant;ORIGIN=1;Pangolin=ENSG00000134982.17|-35:0.0|10:-0.0ENSG00000258864.1|-35:0.0|10:-0.0
chr5	112840072	141521	C	T	.	.	AF_ESP=8e-05;AF_EXAC=3e-05;ALLELEID=151235;CLNDN=Hereditary_cancer-predisposing_syndrome|Familial_adenomatous_polyposis_1|not_provided;CLNDISDB=MONDO:MONDO:0015356,MedGen:C0027672,Orphanet:ORPHA140162,SNOMED_CT:699346009|MONDO:MONDO:0021056,MedGen:C2713442,OMIM:175100|MedGen:CN517202;CLNHGVS=NC_000005.10:g.112840072C>T;CLNREVSTAT=criteria_provided,_multiple_submitters,_no_conflicts;CLNSIG=Uncertain_significance;CLNVC=single_nucleotide_variant;CLNVCSO=SO:0001483;GENEINFO=APC:324;MC=SO:0001583|missense_variant;ORIGIN=1;RS=374892194;Pangolin=ENSG00000134982.17|-38:0.0|1:-0.0ENSG00000258864.1|-38:0.0|1:-0.0
chr5	112840077	824928	A	G	.	.	ALLELEID=808068;CLNDN=Hereditary_cancer-predisposing_syndrome|Familial_adenomatous_polyposis_1;CLNDISDB=MONDO:MONDO:0015356,MedGen:C0027672,Orphanet:ORPHA140162,SNOMED_CT:699346009|MONDO:MONDO:0021056,MedGen:C2713442,OMIM:175100;CLNHGVS=NC_000005.10:g.112840077A>G;CLNREVSTAT=criteria_provided,_multiple_submitters,_no_conflicts;CLNSIG=Uncertain_significance;CLNVC=single_nucleotide_variant;CLNVCSO=SO:0001483;GENEINFO=APC:324;MC=SO:0001583|missense_variant;ORIGIN=1;RS=1580648712;Pangolin=ENSG00000134982.17|1:0.01|2:-0.0ENSG00000258864.1|1:0.01|2:-0.0
chr5	112840078	824929	G	A	.	.	ALLELEID=808069;CLNDN=Hereditary_cancer-predisposing_syndrome;CLNDISDB=MONDO:MONDO:0015356,MedGen:C0027672,Orphanet:ORPHA140162,SNOMED_CT:699346009;CLNHGVS=NC_000005.10:g.112840078G>A;CLNREVSTAT=criteria_provided,_single_submitter;CLNSIG=Uncertain_significance;CLNVC=single_nucleotide_variant;CLNVCSO=SO:0001483;GENEINFO=APC:324;MC=SO:0001583|missense_variant;ORIGIN=1;RS=1580648741;Pangolin=ENSG00000134982.17|9:0.0|1:-0.0ENSG00000258864.1|9:0.0|1:-0.0
chr5	112840079	947104	T	G	.	.	ALLELEID=923673;CLNDN=Familial_adenomatous_polyposis_1;CLNDISDB=MONDO:MONDO:0021056,MedGen:C2713442,OMIM:175100;CLNHGVS=NC_000005.10:g.112840079T>G;CLNREVSTAT=criteria_provided,_single_submitter;CLNSIG=Uncertain_significance;CLNVC=single_nucleotide_variant;CLNVCSO=SO:0001483;GENEINFO=APC:324;MC=SO:0001583|missense_variant;ORIGIN=1;Pangolin=ENSG00000134982.17|0:0.0|30:-0.0ENSG00000258864.1|0:0.0|30:-0.0
chr5	112840081	490277	C	G	.	.	ALLELEID=483861;CLNDN=Hereditary_cancer-predisposing_syndrome|Familial_adenomatous_polyposis_1;CLNDISDB=MONDO:MONDO:0015356,MedGen:C0027672,Orphanet:ORPHA140162,SNOMED_CT:699346009|MONDO:MONDO:0021056,MedGen:C2713442,OMIM:175100;CLNHGVS=NC_000005.10:g.112840081C>G;CLNREVSTAT=criteria_provided,_multiple_submitters,_no_conflicts;CLNSIG=Uncertain_significance;CLNVC=single_nucleotide_variant;CLNVCSO=SO:0001483;GENEINFO=APC:324;MC=SO:0001583|missense_variant;ORIGIN=1;RS=2229996;Pangolin=ENSG00000134982.17|1:0.0|28:-0.0ENSG00000258864.1|1:0.0|28:-0.0
chr5	112840081	923930	C	T	.	.	ALLELEID=909970;CLNDN=Hereditary_cancer-predisposing_syndrome;CLNDISDB=MONDO:MONDO:0015356,MedGen:C0027672,Orphanet:ORPHA140162,SNOMED_CT:699346009;CLNHGVS=NC_000005.10:g.112840081C>T;CLNREVSTAT=criteria_provided,_single_submitter;CLNSIG=Uncertain_significance;CLNVC=single_nucleotide_variant;CLNVCSO=SO:0001483;GENEINFO=APC:324;MC=SO:0001583|missense_variant;ORIGIN=1;Pangolin=ENSG00000134982.17|-2:0.0|28:-0.0ENSG00000258864.1|-2:0.0|28:-0.0
chr5	112840083	485158	C	G	.	.	ALLELEID=473785;CLNDN=Hereditary_cancer-predisposing_syndrome|Familial_adenomatous_polyposis_1;CLNDISDB=MONDO:MONDO:0015356,MedGen:C0027672,Orphanet:ORPHA140162,SNOMED_CT:699346009|MONDO:MONDO:0021056,MedGen:C2713442,OMIM:175100;CLNHGVS=NC_000005.10:g.112840083C>G;CLNREVSTAT=criteria_provided,_multiple_submitters,_no_conflicts;CLNSIG=Uncertain_significance;CLNVC=single_nucleotide_variant;CLNVCSO=SO:0001483;GENEINFO=APC:324;MC=SO:0001583|missense_variant;ORIGIN=1;RS=1554085921;Pangolin=ENSG00000134982.17|4:0.0|26:-0.0ENSG00000258864.1|4:0.0|26:-0.0
chr5	112840084	428178	C	T	.	.	ALLELEID=419657;CLNDN=Hereditary_cancer-predisposing_syndrome;CLNDISDB=MONDO:MONDO:0015356,MedGen:C0027672,Orphanet:ORPHA140162,SNOMED_CT:699346009;CLNHGVS=NC_000005.10:g.112840084C>T;CLNREVSTAT=criteria_provided,_single_submitter;CLNSIG=Uncertain_significance;CLNVC=single_nucleotide_variant;CLNVCSO=SO:0001483;GENEINFO=APC:324;MC=SO:0001583|missense_variant;ORIGIN=1;RS=1114167610;Pangolin=ENSG00000134982.17|-50:0.0|-7:-0.0ENSG00000258864.1|-50:0.0|-7:-0.0
chr5	112840086	411425	G	A	.	.	ALLELEID=394397;CLNDN=Hereditary_cancer-predisposing_syndrome|Familial_adenomatous_polyposis_1;CLNDISDB=MONDO:MONDO:0015356,MedGen:C0027672,Orphanet:ORPHA140162,SNOMED_CT:699346009|MONDO:MONDO:0021056,MedGen:C2713442,OMIM:175100;CLNHGVS=NC_000005.10:g.112840086G>A;CLNREVSTAT=criteria_provided,_multiple_submitters,_no_conflicts;CLNSIG=Uncertain_significance;CLNVC=single_nucleotide_variant;CLNVCSO=SO:0001483;GENEINFO=APC:324;MC=SO:0001583|missense_variant;ORIGIN=1;RS=1060503298;Pangolin=ENSG00000134982.17|23:0.0|1:-0.0ENSG00000258864.1|23:0.0|1:-0.0
chr5	112840086	921770	G	C	.	.	ALLELEID=909971;CLNDN=Hereditary_cancer-predisposing_syndrome;CLNDISDB=MONDO:MONDO:0015356,MedGen:C0027672,Orphanet:ORPHA140162,SNOMED_CT:699346009;CLNHGVS=NC_000005.10:g.112840086G>C;CLNREVSTAT=criteria_provided,_single_submitter;CLNSIG=Uncertain_significance;CLNVC=single_nucleotide_variant;CLNVCSO=SO:0001483;GENEINFO=APC:324;MC=SO:0001583|missense_variant;ORIGIN=1;Pangolin=ENSG00000134982.17|23:0.0|1:-0.0ENSG00000258864.1|23:0.0|1:-0.0
chr5	112840087	127296	A	G	.	.	ALLELEID=132753;CLNDN=Hereditary_cancer-predisposing_syndrome|Familial_adenomatous_polyposis_1|not_provided;CLNDISDB=MONDO:MONDO:0015356,MedGen:C0027672,Orphanet:ORPHA140162,SNOMED_CT:699346009|MONDO:MONDO:0021056,MedGen:C2713442,OMIM:175100|MedGen:CN517202;CLNHGVS=NC_000005.10:g.112840087A>G;CLNREVSTAT=criteria_provided,_multiple_submitters,_no_conflicts;CLNSIG=Uncertain_significance;CLNVC=single_nucleotide_variant;CLNVCSO=SO:0001483;GENEINFO=APC:324;MC=SO:0001583|missense_variant;ORIGIN=1;RS=587779793;Pangolin=ENSG00000134982.17|-1:0.01|22:-0.0ENSG00000258864.1|-1:0.01|22:-0.0
chr5	112840089	246020	G	A	.	.	ALLELEID=244433;CLNDN=Hereditary_cancer-predisposing_syndrome|not_provided;CLNDISDB=MONDO:MONDO:0015356,MedGen:C0027672,Orphanet:ORPHA140162,SNOMED_CT:699346009|MedGen:CN517202;CLNHGVS=NC_000005.10:g.112840089G>A;CLNREVSTAT=criteria_provided,_multiple_submitters,_no_conflicts;CLNSIG=Uncertain_significance;CLNVC=single_nucleotide_variant;CLNVCSO=SO:0001483;GENEINFO=APC:324;MC=SO:0001583|missense_variant;ORIGIN=1;RS=756912930;Pangolin=ENSG00000134982.17|2:0.0|20:-0.0ENSG00000258864.1|2:0.0|20:-0.0
chr5	112840090	469969	G	A	.	.	ALLELEID=454473;CLNDN=Familial_adenomatous_polyposis_1;CLNDISDB=MONDO:MONDO:0021056,MedGen:C2713442,OMIM:175100;CLNHGVS=NC_000005.10:g.112840090G>A;CLNREVSTAT=criteria_provided,_single_submitter;CLNSIG=Uncertain_significance;CLNVC=single_nucleotide_variant;CLNVCSO=SO:0001483;GENEINFO=APC:324;MC=SO:0001583|missense_variant;ORIGIN=1;RS=1278829075;Pangolin=ENSG00000134982.17|19:0.0|-3:-0.0ENSG00000258864.1|19:0.0|-3:-0.0
chr5	112840090	824939	G	C	.	.	ALLELEID=808071;CLNDN=Hereditary_cancer-predisposing_syndrome;CLNDISDB=MONDO:MONDO:0015356,MedGen:C0027672,Orphanet:ORPHA140162,SNOMED_CT:699346009;CLNHGVS=NC_000005.10:g.112840090G>C;CLNREVSTAT=criteria_provided,_single_submitter;CLNSIG=Uncertain_significance;CLNVC=single_nucleotide_variant;CLNVCSO=SO:0001483;GENEINFO=APC:324;MC=SO:0001583|missense_variant;ORIGIN=1;RS=1278829075;Pangolin=ENSG00000134982.17|19:0.0|-3:-0.0ENSG00000258864.1|19:0.0|-3:-0.0
chr5	112840090	537542	G	T	.	.	ALLELEID=520804;CLNDN=Familial_adenomatous_polyposis_1;CLNDISDB=MONDO:MONDO:0021056,MedGen:C2713442,OMIM:175100;CLNHGVS=NC_000005.10:g.112840090G>T;CLNREVSTAT=criteria_provided,_single_submitter;CLNSIG=Uncertain_significance;CLNVC=single_nucleotide_variant;CLNVCSO=SO:0001483;GENEINFO=APC:324;MC=SO:0001583|missense_variant;ORIGIN=1;RS=1278829075;Pangolin=ENSG00000134982.17|19:0.0|-3:-0.0ENSG00000258864.1|19:0.0|-3:-0.0
chr5	112840094	922089	T	G	.	.	ALLELEID=909972;CLNDN=Hereditary_cancer-predisposing_syndrome;CLNDISDB=MONDO:MONDO:0015356,MedGen:C0027672,Orphanet:ORPHA140162,SNOMED_CT:699346009;CLNHGVS=NC_000005.10:g.112840094T>G;CLNREVSTAT=criteria_provided,_single_submitter;CLNSIG=Uncertain_significance;CLNVC=single_nucleotide_variant;CLNVCSO=SO:0001483;GENEINFO=APC:324;MC=SO:0001583|missense_variant;ORIGIN=1;Pangolin=ENSG00000134982.17|-15:0.0|15:-0.0ENSG00000258864.1|-15:0.0|15:-0.0
chr5	112840099	824953	G	C	.	.	ALLELEID=808072;CLNDN=Hereditary_cancer-predisposing_syndrome|Familial_adenomatous_polyposis_1;CLNDISDB=MONDO:MONDO:0015356,MedGen:C0027672,Orphanet:ORPHA140162,SNOMED_CT:699346009|MONDO:MONDO:0021056,MedGen:C2713442,OMIM:175100;CLNHGVS=NC_000005.10:g.112840099G>C;CLNREVSTAT=criteria_provided,_multiple_submitters,_no_conflicts;CLNSIG=Uncertain_significance;CLNVC=single_nucleotide_variant;CLNVCSO=SO:0001483;GENEINFO=APC:324;MC=SO:0001583|missense_variant;ORIGIN=1;RS=878853446;Pangolin=ENSG00000134982.17|10:0.0|-22:-0.0ENSG00000258864.1|10:0.0|-22:-0.0
chr5	112840099	236600	G	T	.	.	ALLELEID=239574;CLNDN=Familial_adenomatous_polyposis_1;CLNDISDB=MONDO:MONDO:0021056,MedGen:C2713442,OMIM:175100;CLNHGVS=NC_000005.10:g.112840099G>T;CLNREVSTAT=criteria_provided,_single_submitter;CLNSIG=Uncertain_significance;CLNVC=single_nucleotide_variant;CLNVCSO=SO:0001483;GENEINFO=APC:324;MC=SO:0001583|missense_variant;ORIGIN=1;RS=878853446;Pangolin=ENSG00000134982.17|10:0.01|-20:-0.0ENSG00000258864.1|10:0.01|-20:-0.0
chr5	112840104	629872	T	A	.	.	ALLELEID=617159;CLNDN=Hereditary_cancer-predisposing_syndrome;CLNDISDB=MONDO:MONDO:0015356,MedGen:C0027672,Orphanet:ORPHA140162,SNOMED_CT:699346009;CLNHGVS=NC_000005.10:g.112840104T>A;CLNREVSTAT=criteria_provided,_single_submitter;CLNSIG=Uncertain_significance;CLNVC=single_nucleotide_variant;CLNVCSO=SO:0001483;GENEINFO=APC:324;MC=SO:0001583|missense_variant;ORIGIN=1;RS=1561593124;Pangolin=ENSG00000134982.17|2:0.0|5:-0.0ENSG00000258864.1|2:0.0|5:-0.0
chr5	112840105	580314	C	T	.	.	ALLELEID=559925;CLNDN=Hereditary_cancer-predisposing_syndrome|Familial_adenomatous_polyposis_1;CLNDISDB=MONDO:MONDO:0015356,MedGen:C0027672,Orphanet:ORPHA140162,SNOMED_CT:699346009|MONDO:MONDO:0021056,MedGen:C2713442,OMIM:175100;CLNHGVS=NC_000005.10:g.112840105C>T;CLNREVSTAT=criteria_provided,_multiple_submitters,_no_conflicts;CLNSIG=Uncertain_significance;CLNVC=single_nucleotide_variant;CLNVCSO=SO:0001483;GENEINFO=APC:324;MC=SO:0001583|missense_variant;ORIGIN=1;RS=1239085756;Pangolin=ENSG00000134982.17|4:0.0|-26:-0.0ENSG00000258864.1|4:0.0|-26:-0.0
chr5	112840110	482490	C	G	.	.	ALLELEID=473771;CLNDN=Hereditary_cancer-predisposing_syndrome|Familial_adenomatous_polyposis_1;CLNDISDB=MONDO:MONDO:0015356,MedGen:C0027672,Orphanet:ORPHA140162,SNOMED_CT:699346009|MONDO:MONDO:0021056,MedGen:C2713442,OMIM:175100;CLNHGVS=NC_000005.10:g.112840110C>G;CLNREVSTAT=criteria_provided,_multiple_submitters,_no_conflicts;CLNSIG=Uncertain_significance;CLNVC=single_nucleotide_variant;CLNVCSO=SO:0001483;GENEINFO=APC:324;MC=SO:0001583|missense_variant;ORIGIN=1;RS=1262965215;Pangolin=ENSG00000134982.17|-1:0.01|-33:-0.0ENSG00000258864.1|-1:0.01|-33:-0.0
chr5	112840114	926366	G	A	.	.	ALLELEID=909973;CLNDN=Hereditary_cancer-predisposing_syndrome;CLNDISDB=MONDO:MONDO:0015356,MedGen:C0027672,Orphanet:ORPHA140162,SNOMED_CT:699346009;CLNHGVS=NC_000005.10:g.112840114G>A;CLNREVSTAT=criteria_provided,_single_submitter;CLNSIG=Uncertain_significance;CLNVC=single_nucleotide_variant;CLNVCSO=SO:0001483;GENEINFO=APC:324;MC=SO:0001583|missense_variant;ORIGIN=1;Pangolin=ENSG00000134982.17|-5:0.0|-37:-0.0ENSG00000258864.1|-5:0.0|-37:-0.0
chr5	112840116	653064	G	T	.	.	ALLELEID=632722;CLNDN=Familial_adenomatous_polyposis_1;CLNDISDB=MONDO:MONDO:0021056,MedGen:C2713442,OMIM:175100;CLNHGVS=NC_000005.10:g.112840116G>T;CLNREVSTAT=criteria_provided,_single_submitter;CLNSIG=Uncertain_significance;CLNVC=single_nucleotide_variant;CLNVCSO=SO:0001483;GENEINFO=APC:324;MC=SO:0001583|missense_variant;ORIGIN=1;RS=1580649249;Pangolin=ENSG00000134982.17|8:0.0|2:-0.0ENSG00000258864.1|8:0.0|2:-0.0
chr5	112840119	1049334	C	CTT	.	.	ALLELEID=1037584;CLNDN=not_provided;CLNDISDB=MedGen:CN517202;CLNHGVS=NC_000005.10:g.112840120_112840121insTT;CLNREVSTAT=no_assertion_criteria_provided;CLNSIG=Uncertain_significance;CLNVC=Insertion;CLNVCSO=SO:0000667;GENEINFO=APC:324;MC=SO:0001589|frameshift_variant;ORIGIN=0;Pangolin=ENSG00000134982.17|1:0.0|-10:-0.0ENSG00000258864.1|1:0.0|-10:-0.0
chr5	112840119	141216	C	G	.	.	ALLELEID=150930;CLNDN=Hereditary_cancer-predisposing_syndrome|Familial_adenomatous_polyposis_1;CLNDISDB=MONDO:MONDO:0015356,MedGen:C0027672,Orphanet:ORPHA140162,SNOMED_CT:699346009|MONDO:MONDO:0021056,MedGen:C2713442,OMIM:175100;CLNHGVS=NC_000005.10:g.112840119C>G;CLNREVSTAT=criteria_provided,_multiple_submitters,_no_conflicts;CLNSIG=Uncertain_significance;CLNVC=single_nucleotide_variant;CLNVCSO=SO:0001483;GENEINFO=APC:324;MC=SO:0001583|missense_variant;ORIGIN=1;RS=572839648;Pangolin=ENSG00000134982.17|-1:0.0|-42:-0.0ENSG00000258864.1|-1:0.0|-42:-0.0
chr5	112840125	940859	C	T	.	.	ALLELEID=932538;CLNDN=Familial_adenomatous_polyposis_1;CLNDISDB=MONDO:MONDO:0021056,MedGen:C2713442,OMIM:175100;CLNHGVS=NC_000005.10:g.112840125C>T;CLNREVSTAT=criteria_provided,_single_submitter;CLNSIG=Uncertain_significance;CLNVC=single_nucleotide_variant;CLNVCSO=SO:0001483;GENEINFO=APC:324;MC=SO:0001583|missense_variant;ORIGIN=1;Pangolin=ENSG00000134982.17|-16:0.0|-1:-0.0ENSG00000258864.1|-16:0.0|-1:-0.0
chr5	112840127	1042475	CGAT	C	.	.	ALLELEID=1026172;CLNDN=Familial_adenomatous_polyposis_1;CLNDISDB=MONDO:MONDO:0021056,MedGen:C2713442,OMIM:175100;CLNHGVS=NC_000005.10:g.112840130_112840132del;CLNREVSTAT=criteria_provided,_single_submitter;CLNSIG=Uncertain_significance;CLNVC=Deletion;CLNVCSO=SO:0000159;CLNVI=Invitae:11989993;GENEINFO=APC:324;MC=SO:0001822|inframe_deletion;ORIGIN=1;Pangolin=ENSG00000134982.17|-18:0.0|-18:-0.0ENSG00000258864.1|-18:0.0|-18:-0.0
chr5	112840128	186645	G	A	.	.	AF_EXAC=3e-05;ALLELEID=182402;CLNDN=Hereditary_cancer-predisposing_syndrome|Familial_adenomatous_polyposis_1|not_specified|APC-Associated_Polyposis_Disorders;CLNDISDB=MONDO:MONDO:0015356,MedGen:C0027672,Orphanet:ORPHA140162,SNOMED_CT:699346009|MONDO:MONDO:0021056,MedGen:C2713442,OMIM:175100|MedGen:CN169374|MedGen:CN239210;CLNHGVS=NC_000005.10:g.112840128G>A;CLNREVSTAT=criteria_provided,_multiple_submitters,_no_conflicts;CLNSIG=Uncertain_significance;CLNVC=single_nucleotide_variant;CLNVCSO=SO:0001483;CLNVI=Illumina_Clinical_Services_Laboratory,Illumina:1669659;GENEINFO=APC:324;MC=SO:0001583|missense_variant;ORIGIN=1;RS=778699501;Pangolin=ENSG00000134982.17|18:0.0|-19:-0.0ENSG00000258864.1|18:0.0|-19:-0.0
chr5	112840128	482409	G	T	.	.	ALLELEID=473787;CLNDN=Hereditary_cancer-predisposing_syndrome;CLNDISDB=MONDO:MONDO:0015356,MedGen:C0027672,Orphanet:ORPHA140162,SNOMED_CT:699346009;CLNHGVS=NC_000005.10:g.112840128G>T;CLNREVSTAT=criteria_provided,_single_submitter;CLNSIG=Uncertain_significance;CLNVC=single_nucleotide_variant;CLNVCSO=SO:0001483;GENEINFO=APC:324;MC=SO:0001583|missense_variant;ORIGIN=1;RS=778699501;Pangolin=ENSG00000134982.17|-4:0.0|-19:-0.0ENSG00000258864.1|-4:0.0|-19:-0.0
chr5	112840129	964501	A	G	.	.	ALLELEID=944205;CLNDN=Familial_adenomatous_polyposis_1;CLNDISDB=MONDO:MONDO:0021056,MedGen:C2713442,OMIM:175100;CLNHGVS=NC_000005.10:g.112840129A>G;CLNREVSTAT=criteria_provided,_single_submitter;CLNSIG=Uncertain_significance;CLNVC=single_nucleotide_variant;CLNVCSO=SO:0001483;GENEINFO=APC:324;MC=SO:0001583|missense_variant;ORIGIN=1;Pangolin=ENSG00000134982.17|-1:0.02|-20:-0.0ENSG00000258864.1|-1:0.02|-20:-0.0
chr5	112840131	993039	G	C	.	.	ALLELEID=981026;CLNDN=not_provided;CLNDISDB=MedGen:CN517202;CLNHGVS=NC_000005.10:g.112840131G>C;CLNREVSTAT=criteria_provided,_single_submitter;CLNSIG=Uncertain_significance;CLNVC=single_nucleotide_variant;CLNVCSO=SO:0001483;GENEINFO=APC:324;MC=SO:0001583|missense_variant;ORIGIN=0;Pangolin=ENSG00000134982.17|-7:0.0|-22:-0.0ENSG00000258864.1|-7:0.0|-22:-0.0
chr5	112840134	411350	C	A	.	.	ALLELEID=394455;CLNDN=Hereditary_cancer-predisposing_syndrome|Familial_adenomatous_polyposis_1;CLNDISDB=MONDO:MONDO:0015356,MedGen:C0027672,Orphanet:ORPHA140162,SNOMED_CT:699346009|MONDO:MONDO:0021056,MedGen:C2713442,OMIM:175100;CLNHGVS=NC_000005.10:g.112840134C>A;CLNREVSTAT=criteria_provided,_multiple_submitters,_no_conflicts;CLNSIG=Uncertain_significance;CLNVC=single_nucleotide_variant;CLNVCSO=SO:0001483;GENEINFO=APC:324;MC=SO:0001583|missense_variant;ORIGIN=1;RS=1060503266;Pangolin=ENSG00000134982.17|-25:0.0|-25:-0.0ENSG00000258864.1|-25:0.0|-25:-0.0
chr5	112840134	482360	C	G	.	.	ALLELEID=473791;CLNDN=Hereditary_cancer-predisposing_syndrome;CLNDISDB=MONDO:MONDO:0015356,MedGen:C0027672,Orphanet:ORPHA140162,SNOMED_CT:699346009;CLNHGVS=NC_000005.10:g.112840134C>G;CLNREVSTAT=criteria_provided,_single_submitter;CLNSIG=Uncertain_significance;CLNVC=single_nucleotide_variant;CLNVCSO=SO:0001483;GENEINFO=APC:324;MC=SO:0001583|missense_variant;ORIGIN=1;RS=1060503266;Pangolin=ENSG00000134982.17|0:0.0|-25:-0.0ENSG00000258864.1|0:0.0|-25:-0.0
chr5	112840134	485110	C	T	.	.	ALLELEID=474036;CLNDN=Hereditary_cancer-predisposing_syndrome|Familial_adenomatous_polyposis_1|not_specified;CLNDISDB=MONDO:MONDO:0015356,MedGen:C0027672,Orphanet:ORPHA140162,SNOMED_CT:699346009|MONDO:MONDO:0021056,MedGen:C2713442,OMIM:175100|MedGen:CN169374;CLNHGVS=NC_000005.10:g.112840134C>T;CLNREVSTAT=criteria_provided,_multiple_submitters,_no_conflicts;CLNSIG=Uncertain_significance;CLNVC=single_nucleotide_variant;CLNVCSO=SO:0001483;GENEINFO=APC:324;MC=SO:0001583|missense_variant;ORIGIN=1;RS=1060503266;Pangolin=ENSG00000134982.17|12:0.0|-25:-0.0ENSG00000258864.1|12:0.0|-25:-0.0
chr5	112840140	517225	A	G	.	.	ALLELEID=496348;CLNDN=not_specified;CLNDISDB=MedGen:CN169374;CLNHGVS=NC_000005.10:g.112840140A>G;CLNREVSTAT=criteria_provided,_single_submitter;CLNSIG=Uncertain_significance;CLNVC=single_nucleotide_variant;CLNVCSO=SO:0001483;GENEINFO=APC:324;MC=SO:0001583|missense_variant;ORIGIN=1;RS=1554085952;Pangolin=ENSG00000134982.17|-31:0.0|11:-0.0ENSG00000258864.1|-31:0.0|11:-0.0
chr5	112840140	824991	A	T	.	.	ALLELEID=808075;CLNDN=Hereditary_cancer-predisposing_syndrome;CLNDISDB=MONDO:MONDO:0015356,MedGen:C0027672,Orphanet:ORPHA140162,SNOMED_CT:699346009;CLNHGVS=NC_000005.10:g.112840140A>T;CLNREVSTAT=criteria_provided,_single_submitter;CLNSIG=Uncertain_significance;CLNVC=single_nucleotide_variant;CLNVCSO=SO:0001483;GENEINFO=APC:324;MC=SO:0001583|missense_variant;ORIGIN=1;RS=1554085952;Pangolin=ENSG00000134982.17|6:0.0|-31:-0.0ENSG00000258864.1|6:0.0|-31:-0.0
chr5	112840145	631094	G	T	.	.	ALLELEID=617160;CLNDN=Hereditary_cancer-predisposing_syndrome;CLNDISDB=MONDO:MONDO:0015356,MedGen:C0027672,Orphanet:ORPHA140162,SNOMED_CT:699346009;CLNHGVS=NC_000005.10:g.112840145G>T;CLNREVSTAT=criteria_provided,_single_submitter;CLNSIG=Uncertain_significance;CLNVC=single_nucleotide_variant;CLNVCSO=SO:0001483;GENEINFO=APC:324;MC=SO:0001583|missense_variant;ORIGIN=1;RS=1561593495;Pangolin=ENSG00000134982.17|-1:0.0|-36:-0.0ENSG00000258864.1|-1:0.0|-36:-0.0
chr5	112840146	537441	A	G	.	.	ALLELEID=520542;CLNDN=Hereditary_cancer-predisposing_syndrome|Familial_adenomatous_polyposis_1;CLNDISDB=MONDO:MONDO:0015356,MedGen:C0027672,Orphanet:ORPHA140162,SNOMED_CT:699346009|MONDO:MONDO:0021056,MedGen:C2713442,OMIM:175100;CLNHGVS=NC_000005.10:g.112840146A>G;CLNREVSTAT=criteria_provided,_multiple_submitters,_no_conflicts;CLNSIG=Uncertain_significance;CLNVC=single_nucleotide_variant;CLNVCSO=SO:0001483;GENEINFO=APC:324;MC=SO:0001583|missense_variant;ORIGIN=1;RS=1554085958;Pangolin=ENSG00000134982.17|-37:0.0|5:-0.0ENSG00000258864.1|-37:0.0|5:-0.0
chr5	112840147	489452	A	G	.	.	ALLELEID=482638;CLNDN=Hereditary_cancer-predisposing_syndrome;CLNDISDB=MONDO:MONDO:0015356,MedGen:C0027672,Orphanet:ORPHA140162,SNOMED_CT:699346009;CLNHGVS=NC_000005.10:g.112840147A>G;CLNREVSTAT=criteria_provided,_single_submitter;CLNSIG=Uncertain_significance;CLNVC=single_nucleotide_variant;CLNVCSO=SO:0001483;GENEINFO=APC:324;MC=SO:0001583|missense_variant;ORIGIN=1;RS=1554085963;Pangolin=ENSG00000134982.17|3:0.0|-38:-0.0ENSG00000258864.1|3:0.0|-38:-0.0
chr5	112840150	584672	A	G	.	.	ALLELEID=575727;CLNDN=Familial_adenomatous_polyposis_1;CLNDISDB=MONDO:MONDO:0021056,MedGen:C2713442,OMIM:175100;CLNHGVS=NC_000005.10:g.112840150A>G;CLNREVSTAT=criteria_provided,_multiple_submitters,_no_conflicts;CLNSIG=Uncertain_significance;CLNVC=single_nucleotide_variant;CLNVCSO=SO:0001483;GENEINFO=APC:324;MC=SO:0001583|missense_variant;ORIGIN=1;RS=1245649089;Pangolin=ENSG00000134982.17|-1:0.01|-41:-0.0ENSG00000258864.1|-1:0.01|-41:-0.0
chr5	112840150	630799	A	T	.	.	ALLELEID=617161;CLNDN=Hereditary_cancer-predisposing_syndrome;CLNDISDB=MONDO:MONDO:0015356,MedGen:C0027672,Orphanet:ORPHA140162,SNOMED_CT:699346009;CLNHGVS=NC_000005.10:g.112840150A>T;CLNREVSTAT=criteria_provided,_single_submitter;CLNSIG=Uncertain_significance;CLNVC=single_nucleotide_variant;CLNVCSO=SO:0001483;GENEINFO=APC:324;MC=SO:0001583|missense_variant;ORIGIN=1;RS=1245649089;Pangolin=ENSG00000134982.17|-2:0.0|-41:-0.0ENSG00000258864.1|-2:0.0|-41:-0.0
chr5	112840152	489453	G	A	.	.	ALLELEID=482617;CLNDN=Hereditary_cancer-predisposing_syndrome|Familial_adenomatous_polyposis_1;CLNDISDB=MONDO:MONDO:0015356,MedGen:C0027672,Orphanet:ORPHA140162,SNOMED_CT:699346009|MONDO:MONDO:0021056,MedGen:C2713442,OMIM:175100;CLNHGVS=NC_000005.10:g.112840152G>A;CLNREVSTAT=criteria_provided,_multiple_submitters,_no_conflicts;CLNSIG=Uncertain_significance;CLNVC=single_nucleotide_variant;CLNVCSO=SO:0001483;GENEINFO=APC:324;MC=SO:0001583|missense_variant;ORIGIN=1;RS=964842635;Pangolin=ENSG00000134982.17|-3:0.0|-43:-0.0ENSG00000258864.1|-3:0.0|-43:-0.0
chr5	112840152	999411	G	C	.	.	ALLELEID=990471;CLNDN=Familial_adenomatous_polyposis_1;CLNDISDB=MONDO:MONDO:0021056,MedGen:C2713442,OMIM:175100;CLNHGVS=NC_000005.10:g.112840152G>C;CLNREVSTAT=criteria_provided,_single_submitter;CLNSIG=Uncertain_significance;CLNVC=single_nucleotide_variant;CLNVCSO=SO:0001483;GENEINFO=APC:324;MC=SO:0001583|missense_variant;ORIGIN=1;Pangolin=ENSG00000134982.17|-1:0.0|-43:-0.0ENSG00000258864.1|-1:0.0|-43:-0.0
chr5	112840156	644400	A	AATTAAGAATAATGCCTCC	.	.	ALLELEID=632723;CLNDN=Familial_adenomatous_polyposis_1|not_provided;CLNDISDB=MONDO:MONDO:0021056,MedGen:C2713442,OMIM:175100|MedGen:CN517202;CLNHGVS=NC_000005.10:g.112840158_112840175dup;CLNREVSTAT=criteria_provided,_multiple_submitters,_no_conflicts;CLNSIG=Uncertain_significance;CLNVC=Duplication;CLNVCSO=SO:1000035;GENEINFO=APC:324;MC=SO:0001821|inframe_insertion;ORIGIN=1;RS=1380309707;Pangolin=ENSG00000134982.17|39:0.0|-47:-0.0ENSG00000258864.1|39:0.0|-47:-0.0
chr5	112840156	834441	A	C	.	.	ALLELEID=829735;CLNDN=Familial_adenomatous_polyposis_1;CLNDISDB=MONDO:MONDO:0021056,MedGen:C2713442,OMIM:175100;CLNHGVS=NC_000005.10:g.112840156A>C;CLNREVSTAT=criteria_provided,_single_submitter;CLNSIG=Uncertain_significance;CLNVC=single_nucleotide_variant;CLNVCSO=SO:0001483;GENEINFO=APC:324;MC=SO:0001583|missense_variant;ORIGIN=1;Pangolin=ENSG00000134982.17|-2:0.0|-47:-0.0ENSG00000258864.1|-2:0.0|-47:-0.0
chr5	112840156	1002702	A	G	.	.	ALLELEID=990472;CLNDN=Familial_adenomatous_polyposis_1;CLNDISDB=MONDO:MONDO:0021056,MedGen:C2713442,OMIM:175100;CLNHGVS=NC_000005.10:g.112840156A>G;CLNREVSTAT=criteria_provided,_single_submitter;CLNSIG=Uncertain_significance;CLNVC=single_nucleotide_variant;CLNVCSO=SO:0001483;GENEINFO=APC:324;MC=SO:0001583|missense_variant;ORIGIN=1;Pangolin=ENSG00000134982.17|-5:0.0|-47:-0.0ENSG00000258864.1|-5:0.0|-47:-0.0
chr5	112840157	801033	A	G	.	.	ALLELEID=789458;CLNDN=not_provided;CLNDISDB=MedGen:CN517202;CLNHGVS=NC_000005.10:g.112840157A>G;CLNREVSTAT=criteria_provided,_single_submitter;CLNSIG=Uncertain_significance;CLNVC=single_nucleotide_variant;CLNVCSO=SO:0001483;CLNVI=Quest_Diagnostics_Nichols_Institute_San_Juan_Capistrano:2851854;GENEINFO=APC:324;MC=SO:0001819|synonymous_variant;ORIGIN=1;RS=1580649669;Pangolin=ENSG00000134982.17|-1:0.0|20:-0.0ENSG00000258864.1|-1:0.0|20:-0.0
chr5	112840164	482319	A	G	.	.	ALLELEID=473796;CLNDN=Hereditary_cancer-predisposing_syndrome;CLNDISDB=MONDO:MONDO:0015356,MedGen:C0027672,Orphanet:ORPHA140162,SNOMED_CT:699346009;CLNHGVS=NC_000005.10:g.112840164A>G;CLNREVSTAT=criteria_provided,_single_submitter;CLNSIG=Uncertain_significance;CLNVC=single_nucleotide_variant;CLNVCSO=SO:0001483;GENEINFO=APC:324;MC=SO:0001583|missense_variant;ORIGIN=1;RS=1554085974;Pangolin=ENSG00000134982.17|-1:0.0|11:-0.0ENSG00000258864.1|-1:0.0|11:-0.0
chr5	112840165	216165	T	G	.	.	ALLELEID=212428;CLNDN=Hereditary_cancer-predisposing_syndrome|Familial_adenomatous_polyposis_1;CLNDISDB=MONDO:MONDO:0015356,MedGen:C0027672,Orphanet:ORPHA140162,SNOMED_CT:699346009|MONDO:MONDO:0021056,MedGen:C2713442,OMIM:175100;CLNHGVS=NC_000005.10:g.112840165T>G;CLNREVSTAT=criteria_provided,_multiple_submitters,_no_conflicts;CLNSIG=Uncertain_significance;CLNVC=single_nucleotide_variant;CLNVCSO=SO:0001483;GENEINFO=APC:324;MC=SO:0001583|missense_variant;ORIGIN=1;RS=200803739;Pangolin=ENSG00000134982.17|5:0.0|12:-0.0ENSG00000258864.1|5:0.0|12:-0.0
chr5	112840168	1016142	T	C	.	.	ALLELEID=1005664;CLNDN=Familial_adenomatous_polyposis_1;CLNDISDB=MONDO:MONDO:0021056,MedGen:C2713442,OMIM:175100;CLNHGVS=NC_000005.10:g.112840168T>C;CLNREVSTAT=criteria_provided,_single_submitter;CLNSIG=Uncertain_significance;CLNVC=single_nucleotide_variant;CLNVCSO=SO:0001483;GENEINFO=APC:324;MC=SO:0001583|missense_variant;ORIGIN=1;Pangolin=ENSG00000134982.17|2:0.0|9:-0.0ENSG00000258864.1|2:0.0|9:-0.0
chr5	112840168	490278	T	G	.	.	ALLELEID=483902;CLNDN=Hereditary_cancer-predisposing_syndrome;CLNDISDB=MONDO:MONDO:0015356,MedGen:C0027672,Orphanet:ORPHA140162,SNOMED_CT:699346009;CLNHGVS=NC_000005.10:g.112840168T>G;CLNREVSTAT=criteria_provided,_single_submitter;CLNSIG=Uncertain_significance;CLNVC=single_nucleotide_variant;CLNVCSO=SO:0001483;GENEINFO=APC:324;MC=SO:0001583|missense_variant;ORIGIN=1;RS=1554085979;Pangolin=ENSG00000134982.17|1:0.0|9:-0.0ENSG00000258864.1|1:0.0|9:-0.0
chr5	112840169	482480	GCCT	G	.	.	ALLELEID=473802;CLNDN=Hereditary_cancer-predisposing_syndrome;CLNDISDB=MONDO:MONDO:0015356,MedGen:C0027672,Orphanet:ORPHA140162,SNOMED_CT:699346009;CLNHGVS=NC_000005.10:g.112840172_112840174del;CLNREVSTAT=criteria_provided,_single_submitter;CLNSIG=Uncertain_significance;CLNVC=Deletion;CLNVCSO=SO:0000159;GENEINFO=APC:324;MC=SO:0001822|inframe_deletion;ORIGIN=1;RS=1554085983;Pangolin=ENSG00000134982.17|6:0.0|8:-0.0ENSG00000258864.1|6:0.0|8:-0.0
chr5	112840170	922090	C	T	.	.	ALLELEID=909975;CLNDN=Hereditary_cancer-predisposing_syndrome;CLNDISDB=MONDO:MONDO:0015356,MedGen:C0027672,Orphanet:ORPHA140162,SNOMED_CT:699346009;CLNHGVS=NC_000005.10:g.112840170C>T;CLNREVSTAT=criteria_provided,_single_submitter;CLNSIG=Uncertain_significance;CLNVC=single_nucleotide_variant;CLNVCSO=SO:0001483;GENEINFO=APC:324;MC=SO:0001583|missense_variant;ORIGIN=1;Pangolin=ENSG00000134982.17|7:0.0|0:-0.0ENSG00000258864.1|7:0.0|0:-0.0
chr5	112840171	924633	C	G	.	.	ALLELEID=909976;CLNDN=Hereditary_cancer-predisposing_syndrome;CLNDISDB=MONDO:MONDO:0015356,MedGen:C0027672,Orphanet:ORPHA140162,SNOMED_CT:699346009;CLNHGVS=NC_000005.10:g.112840171C>G;CLNREVSTAT=criteria_provided,_single_submitter;CLNSIG=Uncertain_significance;CLNVC=single_nucleotide_variant;CLNVCSO=SO:0001483;GENEINFO=APC:324;MC=SO:0001583|missense_variant;ORIGIN=1;Pangolin=ENSG00000134982.17|5:0.0|-1:-0.0ENSG00000258864.1|5:0.0|-1:-0.0
chr5	112840171	537541	C	T	.	.	ALLELEID=520544;CLNDN=Hereditary_cancer-predisposing_syndrome|Familial_adenomatous_polyposis_1;CLNDISDB=MONDO:MONDO:0015356,MedGen:C0027672,Orphanet:ORPHA140162,SNOMED_CT:699346009|MONDO:MONDO:0021056,MedGen:C2713442,OMIM:175100;CLNHGVS=NC_000005.10:g.112840171C>T;CLNREVSTAT=criteria_provided,_multiple_submitters,_no_conflicts;CLNSIG=Uncertain_significance;CLNVC=single_nucleotide_variant;CLNVCSO=SO:0001483;GENEINFO=APC:324;MC=SO:0001583|missense_variant;ORIGIN=1;RS=1325776789;Pangolin=ENSG00000134982.17|6:0.0|-1:-0.0ENSG00000258864.1|6:0.0|-1:-0.0
chr5	112840177	584673	T	C	.	.	ALLELEID=575728;CLNDN=Familial_adenomatous_polyposis_1;CLNDISDB=MONDO:MONDO:0021056,MedGen:C2713442,OMIM:175100;CLNHGVS=NC_000005.10:g.112840177T>C;CLNREVSTAT=criteria_provided,_single_submitter;CLNSIG=Uncertain_significance;CLNVC=single_nucleotide_variant;CLNVCSO=SO:0001483;GENEINFO=APC:324;MC=SO:0001583|missense_variant;ORIGIN=0;RS=1561593719;Pangolin=ENSG00000134982.17|-1:0.0|-2:-0.0ENSG00000258864.1|-1:0.0|-2:-0.0
chr5	112840179	482446	C	A	.	.	ALLELEID=474040;CLNDN=Hereditary_cancer-predisposing_syndrome;CLNDISDB=MONDO:MONDO:0015356,MedGen:C0027672,Orphanet:ORPHA140162,SNOMED_CT:699346009;CLNHGVS=NC_000005.10:g.112840179C>A;CLNREVSTAT=criteria_provided,_single_submitter;CLNSIG=Uncertain_significance;CLNVC=single_nucleotide_variant;CLNVCSO=SO:0001483;GENEINFO=APC:324;MC=SO:0001583|missense_variant;ORIGIN=1;RS=1554085992;Pangolin=ENSG00000134982.17|-4:0.0|-2:-0.0ENSG00000258864.1|-4:0.0|-2:-0.0
chr5	112840180	644462	A	G	.	.	ALLELEID=632725;CLNDN=Familial_adenomatous_polyposis_1;CLNDISDB=MONDO:MONDO:0021056,MedGen:C2713442,OMIM:175100;CLNHGVS=NC_000005.10:g.112840180A>G;CLNREVSTAT=criteria_provided,_single_submitter;CLNSIG=Uncertain_significance;CLNVC=single_nucleotide_variant;CLNVCSO=SO:0001483;GENEINFO=APC:324;MC=SO:0001583|missense_variant;ORIGIN=1;RS=1580649952;Pangolin=ENSG00000134982.17|-9:0.0|-3:-0.0ENSG00000258864.1|-9:0.0|-3:-0.0
chr5	112840182	825019	G	A	.	.	ALLELEID=808076;CLNDN=Hereditary_cancer-predisposing_syndrome;CLNDISDB=MONDO:MONDO:0015356,MedGen:C0027672,Orphanet:ORPHA140162,SNOMED_CT:699346009;CLNHGVS=NC_000005.10:g.112840182G>A;CLNREVSTAT=criteria_provided,_single_submitter;CLNSIG=Uncertain_significance;CLNVC=single_nucleotide_variant;CLNVCSO=SO:0001483;GENEINFO=APC:324;MC=SO:0001583|missense_variant;ORIGIN=1;RS=1580649974;Pangolin=ENSG00000134982.17|25:0.0|-5:-0.0ENSG00000258864.1|25:0.0|-5:-0.0
chr5	112840185	482326	A	C	.	.	ALLELEID=473799;CLNDN=Hereditary_cancer-predisposing_syndrome|Familial_adenomatous_polyposis_1|Gastrointestinal_stromal_tumor_of_small_intestine;CLNDISDB=MONDO:MONDO:0015356,MedGen:C0027672,Orphanet:ORPHA140162,SNOMED_CT:699346009|MONDO:MONDO:0021056,MedGen:C2713442,OMIM:175100|MedGen:C1335996,SNOMED_CT:445737002;CLNHGVS=NC_000005.10:g.112840185A>C;CLNREVSTAT=criteria_provided,_multiple_submitters,_no_conflicts;CLNSIG=Uncertain_significance;CLNVC=single_nucleotide_variant;CLNVCSO=SO:0001483;GENEINFO=APC:324;MC=SO:0001583|missense_variant;ORIGIN=1;RS=771096141;Pangolin=ENSG00000134982.17|1:0.0|-34:-0.0ENSG00000258864.1|1:0.0|-34:-0.0
chr5	112840185	925157	A	G	.	.	ALLELEID=909977;CLNDN=Hereditary_cancer-predisposing_syndrome;CLNDISDB=MONDO:MONDO:0015356,MedGen:C0027672,Orphanet:ORPHA140162,SNOMED_CT:699346009;CLNHGVS=NC_000005.10:g.112840185A>G;CLNREVSTAT=criteria_provided,_single_submitter;CLNSIG=Uncertain_significance;CLNVC=single_nucleotide_variant;CLNVCSO=SO:0001483;GENEINFO=APC:324;MC=SO:0001583|missense_variant;ORIGIN=1;Pangolin=ENSG00000134982.17|1:0.0|-34:-0.0ENSG00000258864.1|1:0.0|-34:-0.0
chr5	112840186	940870	A	G	.	.	ALLELEID=932539;CLNDN=Familial_adenomatous_polyposis_1;CLNDISDB=MONDO:MONDO:0021056,MedGen:C2713442,OMIM:175100;CLNHGVS=NC_000005.10:g.112840186A>G;CLNREVSTAT=criteria_provided,_single_submitter;CLNSIG=Uncertain_significance;CLNVC=single_nucleotide_variant;CLNVCSO=SO:0001483;GENEINFO=APC:324;MC=SO:0001583|missense_variant;ORIGIN=1;Pangolin=ENSG00000134982.17|-1:0.0|-9:-0.0ENSG00000258864.1|-1:0.0|-9:-0.0
chr5	112840188	181807	G	A	.	.	ALLELEID=180207;CLNDN=Hereditary_cancer-predisposing_syndrome|Familial_adenomatous_polyposis_1|APC-Associated_Polyposis_Disorders|not_provided;CLNDISDB=MONDO:MONDO:0015356,MedGen:C0027672,Orphanet:ORPHA140162,SNOMED_CT:699346009|MONDO:MONDO:0021056,MedGen:C2713442,OMIM:175100|MedGen:CN239210|MedGen:CN517202;CLNHGVS=NC_000005.10:g.112840188G>A;CLNREVSTAT=criteria_provided,_multiple_submitters,_no_conflicts;CLNSIG=Uncertain_significance;CLNVC=single_nucleotide_variant;CLNVCSO=SO:0001483;CLNVI=Illumina_Clinical_Services_Laboratory,Illumina:805679;GENEINFO=APC:324;MC=SO:0001583|missense_variant;ORIGIN=1;RS=730881251;Pangolin=ENSG00000134982.17|-37:0.0|-11:-0.0ENSG00000258864.1|-37:0.0|-11:-0.0
chr5	112840188	825024	G	T	.	.	ALLELEID=808077;CLNDN=Hereditary_cancer-predisposing_syndrome;CLNDISDB=MONDO:MONDO:0015356,MedGen:C0027672,Orphanet:ORPHA140162,SNOMED_CT:699346009;CLNHGVS=NC_000005.10:g.112840188G>T;CLNREVSTAT=criteria_provided,_single_submitter;CLNSIG=Uncertain_significance;CLNVC=single_nucleotide_variant;CLNVCSO=SO:0001483;GENEINFO=APC:324;MC=SO:0001583|missense_variant;ORIGIN=1;RS=730881251;Pangolin=ENSG00000134982.17|-2:0.0|-11:-0.0ENSG00000258864.1|-2:0.0|-11:-0.0
chr5	112840189	629062	A	C	.	.	ALLELEID=617162;CLNDN=Hereditary_cancer-predisposing_syndrome|Familial_adenomatous_polyposis_1;CLNDISDB=MONDO:MONDO:0015356,MedGen:C0027672,Orphanet:ORPHA140162,SNOMED_CT:699346009|MONDO:MONDO:0021056,MedGen:C2713442,OMIM:175100;CLNHGVS=NC_000005.10:g.112840189A>C;CLNREVSTAT=criteria_provided,_multiple_submitters,_no_conflicts;CLNSIG=Uncertain_significance;CLNVC=single_nucleotide_variant;CLNVCSO=SO:0001483;GENEINFO=APC:324;MC=SO:0001583|missense_variant;ORIGIN=1;RS=904971132;Pangolin=ENSG00000134982.17|-4:0.0|29:-0.0ENSG00000258864.1|-4:0.0|29:-0.0
chr5	112840189	411343	A	G	.	.	ALLELEID=394459;CLNDN=Hereditary_cancer-predisposing_syndrome|Familial_adenomatous_polyposis_1;CLNDISDB=MONDO:MONDO:0015356,MedGen:C0027672,Orphanet:ORPHA140162,SNOMED_CT:699346009|MONDO:MONDO:0021056,MedGen:C2713442,OMIM:175100;CLNHGVS=NC_000005.10:g.112840189A>G;CLNREVSTAT=criteria_provided,_multiple_submitters,_no_conflicts;CLNSIG=Uncertain_significance;CLNVC=single_nucleotide_variant;CLNVCSO=SO:0001483;GENEINFO=APC:324;MC=SO:0001583|missense_variant;ORIGIN=1;RS=904971132;Pangolin=ENSG00000134982.17|-1:0.0|29:-0.0ENSG00000258864.1|-1:0.0|29:-0.0
chr5	112840191	486774	A	C	.	.	ALLELEID=474043;CLNDN=Hereditary_cancer-predisposing_syndrome|Familial_adenomatous_polyposis_1;CLNDISDB=MONDO:MONDO:0015356,MedGen:C0027672,Orphanet:ORPHA140162,SNOMED_CT:699346009|MONDO:MONDO:0021056,MedGen:C2713442,OMIM:175100;CLNHGVS=NC_000005.10:g.112840191A>C;CLNREVSTAT=criteria_provided,_multiple_submitters,_no_conflicts;CLNSIG=Uncertain_significance;CLNVC=single_nucleotide_variant;CLNVCSO=SO:0001483;GENEINFO=APC:324;MC=SO:0001583|missense_variant;ORIGIN=1;RS=730881226;Pangolin=ENSG00000134982.17|0:0.0|-40:-0.0ENSG00000258864.1|0:0.0|-40:-0.0
chr5	112840191	181772	A	G	.	.	ALLELEID=180208;CLNDN=Hereditary_cancer-predisposing_syndrome|Familial_adenomatous_polyposis_1|not_provided;CLNDISDB=MONDO:MONDO:0015356,MedGen:C0027672,Orphanet:ORPHA140162,SNOMED_CT:699346009|MONDO:MONDO:0021056,MedGen:C2713442,OMIM:175100|MedGen:CN517202;CLNHGVS=NC_000005.10:g.112840191A>G;CLNREVSTAT=criteria_provided,_multiple_submitters,_no_conflicts;CLNSIG=Uncertain_significance;CLNVC=single_nucleotide_variant;CLNVCSO=SO:0001483;GENEINFO=APC:324;MC=SO:0001583|missense_variant;ORIGIN=1;RS=730881226;Pangolin=ENSG00000134982.17|-14:0.0|-40:-0.0ENSG00000258864.1|-14:0.0|-40:-0.0
chr5	112840191	942788	A	T	.	.	ALLELEID=932540;CLNDN=Familial_adenomatous_polyposis_1;CLNDISDB=MONDO:MONDO:0021056,MedGen:C2713442,OMIM:175100;CLNHGVS=NC_000005.10:g.112840191A>T;CLNREVSTAT=criteria_provided,_single_submitter;CLNSIG=Uncertain_significance;CLNVC=single_nucleotide_variant;CLNVCSO=SO:0001483;GENEINFO=APC:324;MC=SO:0001583|missense_variant;ORIGIN=1;Pangolin=ENSG00000134982.17|-2:0.0|-40:-0.0ENSG00000258864.1|-2:0.0|-40:-0.0
chr5	112840192	1016154	A	G	.	.	ALLELEID=1005665;CLNDN=Familial_adenomatous_polyposis_1;CLNDISDB=MONDO:MONDO:0021056,MedGen:C2713442,OMIM:175100;CLNHGVS=NC_000005.10:g.112840192A>G;CLNREVSTAT=criteria_provided,_single_submitter;CLNSIG=Uncertain_significance;CLNVC=single_nucleotide_variant;CLNVCSO=SO:0001483;GENEINFO=APC:324;MC=SO:0001583|missense_variant;ORIGIN=1;Pangolin=ENSG00000134982.17|-1:0.0|-15:-0.0ENSG00000258864.1|-1:0.0|-15:-0.0
chr5	112840195	825036	G	T	.	.	ALLELEID=808078;CLNDN=Hereditary_cancer-predisposing_syndrome;CLNDISDB=MONDO:MONDO:0015356,MedGen:C0027672,Orphanet:ORPHA140162,SNOMED_CT:699346009;CLNHGVS=NC_000005.10:g.112840195G>T;CLNREVSTAT=criteria_provided,_single_submitter;CLNSIG=Uncertain_significance;CLNVC=single_nucleotide_variant;CLNVCSO=SO:0001483;GENEINFO=APC:324;MC=SO:0001583|missense_variant;ORIGIN=1;RS=1580650151;Pangolin=ENSG00000134982.17|-2:0.0|-13:-0.0ENSG00000258864.1|-2:0.0|-13:-0.0
chr5	112840197	1018248	A	G	.	.	ALLELEID=1005666;CLNDN=Familial_adenomatous_polyposis_1;CLNDISDB=MONDO:MONDO:0021056,MedGen:C2713442,OMIM:175100;CLNHGVS=NC_000005.10:g.112840197A>G;CLNREVSTAT=criteria_provided,_single_submitter;CLNSIG=Uncertain_significance;CLNVC=single_nucleotide_variant;CLNVCSO=SO:0001483;GENEINFO=APC:324;MC=SO:0001583|missense_variant;ORIGIN=1;Pangolin=ENSG00000134982.17|21:0.0|2:-0.0ENSG00000258864.1|21:0.0|2:-0.0
chr5	112840198	993040	A	G	.	.	ALLELEID=981027;CLNDN=not_provided;CLNDISDB=MedGen:CN517202;CLNHGVS=NC_000005.10:g.112840198A>G;CLNREVSTAT=criteria_provided,_single_submitter;CLNSIG=Uncertain_significance;CLNVC=single_nucleotide_variant;CLNVCSO=SO:0001483;GENEINFO=APC:324;MC=SO:0001583|missense_variant;ORIGIN=0;Pangolin=ENSG00000134982.17|-1:0.0|-47:-0.0ENSG00000258864.1|-1:0.0|-47:-0.0
chr5	112840200	489454	G	A	.	.	ALLELEID=482640;CLNDN=Hereditary_cancer-predisposing_syndrome;CLNDISDB=MONDO:MONDO:0015356,MedGen:C0027672,Orphanet:ORPHA140162,SNOMED_CT:699346009;CLNHGVS=NC_000005.10:g.112840200G>A;CLNREVSTAT=criteria_provided,_single_submitter;CLNSIG=Uncertain_significance;CLNVC=single_nucleotide_variant;CLNVCSO=SO:0001483;GENEINFO=APC:324;MC=SO:0001583|missense_variant;ORIGIN=1;RS=1554086001;Pangolin=ENSG00000134982.17|18:0.0|-23:-0.0ENSG00000258864.1|18:0.0|-23:-0.0
chr5	112840200	1050551	G	T	.	.	ALLELEID=1037585;CLNDN=not_provided;CLNDISDB=MedGen:CN517202;CLNHGVS=NC_000005.10:g.112840200G>T;CLNREVSTAT=no_assertion_criteria_provided;CLNSIG=Uncertain_significance;CLNVC=single_nucleotide_variant;CLNVCSO=SO:0001483;GENEINFO=APC:324;MC=SO:0001587|nonsense;ORIGIN=0;Pangolin=ENSG00000134982.17|7:0.0|50:-0.0ENSG00000258864.1|7:0.0|50:-0.0
chr5	112840202	469971	A	T	.	.	ALLELEID=454477;CLNDN=Familial_adenomatous_polyposis_1;CLNDISDB=MONDO:MONDO:0021056,MedGen:C2713442,OMIM:175100;CLNHGVS=NC_000005.10:g.112840202A>T;CLNREVSTAT=criteria_provided,_single_submitter;CLNSIG=Uncertain_significance;CLNVC=single_nucleotide_variant;CLNVCSO=SO:0001483;GENEINFO=APC:324;MC=SO:0001583|missense_variant;ORIGIN=1;RS=1554086002;Pangolin=ENSG00000134982.17|-2:0.0|2:-0.0ENSG00000258864.1|-2:0.0|2:-0.0
chr5	112840203	482273	A	G	.	.	ALLELEID=474045;CLNDN=Hereditary_cancer-predisposing_syndrome|Familial_adenomatous_polyposis_1;CLNDISDB=MONDO:MONDO:0015356,MedGen:C0027672,Orphanet:ORPHA140162,SNOMED_CT:699346009|MONDO:MONDO:0021056,MedGen:C2713442,OMIM:175100;CLNHGVS=NC_000005.10:g.112840203A>G;CLNREVSTAT=criteria_provided,_multiple_submitters,_no_conflicts;CLNSIG=Uncertain_significance;CLNVC=single_nucleotide_variant;CLNVCSO=SO:0001483;GENEINFO=APC:324;MC=SO:0001583|missense_variant;ORIGIN=1;RS=781328009;Pangolin=ENSG00000134982.17|-26:0.0|48:-0.0ENSG00000258864.1|-26:0.0|48:-0.0
chr5	112840203	489455	ACAGAAT	A	.	.	ALLELEID=482572;CLNDN=Hereditary_cancer-predisposing_syndrome|Familial_adenomatous_polyposis_1;CLNDISDB=MONDO:MONDO:0015356,MedGen:C0027672,Orphanet:ORPHA140162,SNOMED_CT:699346009|MONDO:MONDO:0021056,MedGen:C2713442,OMIM:175100;CLNHGVS=NC_000005.10:g.112840208_112840213del;CLNREVSTAT=criteria_provided,_multiple_submitters,_no_conflicts;CLNSIG=Uncertain_significance;CLNVC=Deletion;CLNVCSO=SO:0000159;CLNVI=Invitae:6441788;GENEINFO=APC:324;MC=SO:0001822|inframe_deletion;ORIGIN=1;RS=767417584;Pangolin=ENSG00000134982.17|47:0.0|4:-0.0ENSG00000258864.1|47:0.0|4:-0.0
chr5	112840206	490279	G	C	.	.	ALLELEID=483904;CLNDN=Hereditary_cancer-predisposing_syndrome|Familial_adenomatous_polyposis_1;CLNDISDB=MONDO:MONDO:0015356,MedGen:C0027672,Orphanet:ORPHA140162,SNOMED_CT:699346009|MONDO:MONDO:0021056,MedGen:C2713442,OMIM:175100;CLNHGVS=NC_000005.10:g.112840206G>C;CLNREVSTAT=criteria_provided,_multiple_submitters,_no_conflicts;CLNSIG=Uncertain_significance;CLNVC=single_nucleotide_variant;CLNVCSO=SO:0001483;GENEINFO=APC:324;MC=SO:0001583|missense_variant;ORIGIN=1;RS=1554086003;Pangolin=ENSG00000134982.17|12:0.0|1:-0.0ENSG00000258864.1|12:0.0|1:-0.0
chr5	112840212	183061	G	C	.	.	AF_TGP=0.0002;ALLELEID=181208;CLNDN=Familial_adenomatous_polyposis_1;CLNDISDB=MONDO:MONDO:0021056,MedGen:C2713442,OMIM:175100;CLNHGVS=NC_000005.10:g.112840212G>C;CLNREVSTAT=criteria_provided,_single_submitter;CLNSIG=Uncertain_significance;CLNVC=single_nucleotide_variant;CLNVCSO=SO:0001483;GENEINFO=APC:324;MC=SO:0001583|missense_variant;ORIGIN=1;RS=73220015;Pangolin=ENSG00000134982.17|38:0.0|39:-0.0ENSG00000258864.1|38:0.0|39:-0.0
chr5	112840215	627714	C	A	.	.	ALLELEID=617163;CLNDN=Hereditary_cancer-predisposing_syndrome;CLNDISDB=MONDO:MONDO:0015356,MedGen:C0027672,Orphanet:ORPHA140162,SNOMED_CT:699346009;CLNHGVS=NC_000005.10:g.112840215C>A;CLNREVSTAT=criteria_provided,_single_submitter;CLNSIG=Uncertain_significance;CLNVC=single_nucleotide_variant;CLNVCSO=SO:0001483;GENEINFO=APC:324;MC=SO:0001583|missense_variant;ORIGIN=1;RS=786201801;Pangolin=ENSG00000134982.17|3:0.0|36:-0.0ENSG00000258864.1|3:0.0|36:-0.0
chr5	112840215	933996	C	G	.	.	ALLELEID=932541;CLNDN=Familial_adenomatous_polyposis_1;CLNDISDB=MONDO:MONDO:0021056,MedGen:C2713442,OMIM:175100;CLNHGVS=NC_000005.10:g.112840215C>G;CLNREVSTAT=criteria_provided,_single_submitter;CLNSIG=Uncertain_significance;CLNVC=single_nucleotide_variant;CLNVCSO=SO:0001483;GENEINFO=APC:324;MC=SO:0001583|missense_variant;ORIGIN=1;Pangolin=ENSG00000134982.17|3:0.0|1:-0.0ENSG00000258864.1|3:0.0|1:-0.0
chr5	112840219	482322	C	G	.	.	ALLELEID=473803;CLNDN=Hereditary_cancer-predisposing_syndrome|Familial_adenomatous_polyposis_1;CLNDISDB=MONDO:MONDO:0015356,MedGen:C0027672,Orphanet:ORPHA140162,SNOMED_CT:699346009|MONDO:MONDO:0021056,MedGen:C2713442,OMIM:175100;CLNHGVS=NC_000005.10:g.112840219C>G;CLNREVSTAT=criteria_provided,_multiple_submitters,_no_conflicts;CLNSIG=Uncertain_significance;CLNVC=single_nucleotide_variant;CLNVCSO=SO:0001483;GENEINFO=APC:324;MC=SO:0001583|missense_variant;ORIGIN=1;RS=1554086026;Pangolin=ENSG00000134982.17|-1:0.0|0:-0.0ENSG00000258864.1|-1:0.0|0:-0.0
chr5	112840221	231166	A	G	.	.	ALLELEID=233112;CLNDN=Hereditary_cancer-predisposing_syndrome|Familial_adenomatous_polyposis_1;CLNDISDB=MONDO:MONDO:0015356,MedGen:C0027672,Orphanet:ORPHA140162,SNOMED_CT:699346009|MONDO:MONDO:0021056,MedGen:C2713442,OMIM:175100;CLNHGVS=NC_000005.10:g.112840221A>G;CLNREVSTAT=criteria_provided,_conflicting_interpretations;CLNSIG=Conflicting_interpretations_of_pathogenicity;CLNSIGCONF=Likely_benign(1),Uncertain_significance(1);CLNVC=single_nucleotide_variant;CLNVCSO=SO:0001483;GENEINFO=APC:324;MC=SO:0001583|missense_variant;ORIGIN=1;RS=876658995;Pangolin=ENSG00000134982.17|-44:0.0|30:-0.0ENSG00000258864.1|-44:0.0|30:-0.0
chr5	112840230	486752	A	C	.	.	ALLELEID=473804;CLNDN=Hereditary_cancer-predisposing_syndrome;CLNDISDB=MONDO:MONDO:0015356,MedGen:C0027672,Orphanet:ORPHA140162,SNOMED_CT:699346009;CLNHGVS=NC_000005.10:g.112840230A>C;CLNREVSTAT=criteria_provided,_single_submitter;CLNSIG=Uncertain_significance;CLNVC=single_nucleotide_variant;CLNVCSO=SO:0001483;GENEINFO=APC:324;MC=SO:0001583|missense_variant;ORIGIN=1;RS=1554086031;Pangolin=ENSG00000134982.17|1:0.0|-12:-0.0ENSG00000258864.1|1:0.0|-12:-0.0
chr5	112840233	1007602	G	A	.	.	ALLELEID=990473;CLNDN=Familial_adenomatous_polyposis_1;CLNDISDB=MONDO:MONDO:0021056,MedGen:C2713442,OMIM:175100;CLNHGVS=NC_000005.10:g.112840233G>A;CLNREVSTAT=criteria_provided,_single_submitter;CLNSIG=Uncertain_significance;CLNVC=single_nucleotide_variant;CLNVCSO=SO:0001483;GENEINFO=APC:324;MC=SO:0001583|missense_variant;ORIGIN=1;Pangolin=ENSG00000134982.17|18:0.0|-15:-0.0ENSG00000258864.1|18:0.0|-15:-0.0
chr5	112840234	185024	A	G	.	.	ALLELEID=182405;CLNDN=Hereditary_cancer-predisposing_syndrome;CLNDISDB=MONDO:MONDO:0015356,MedGen:C0027672,Orphanet:ORPHA140162,SNOMED_CT:699346009;CLNHGVS=NC_000005.10:g.112840234A>G;CLNREVSTAT=criteria_provided,_single_submitter;CLNSIG=Uncertain_significance;CLNVC=single_nucleotide_variant;CLNVCSO=SO:0001483;GENEINFO=APC:324;MC=SO:0001583|missense_variant;ORIGIN=1;RS=786201876;Pangolin=ENSG00000134982.17|-16:0.0|17:-0.0ENSG00000258864.1|-16:0.0|17:-0.0
chr5	112840236	948597	A	T	.	.	ALLELEID=923674;CLNDN=Familial_adenomatous_polyposis_1;CLNDISDB=MONDO:MONDO:0021056,MedGen:C2713442,OMIM:175100;CLNHGVS=NC_000005.10:g.112840236A>T;CLNREVSTAT=criteria_provided,_single_submitter;CLNSIG=Uncertain_significance;CLNVC=single_nucleotide_variant;CLNVCSO=SO:0001483;GENEINFO=APC:324;MC=SO:0001583|missense_variant;ORIGIN=1;Pangolin=ENSG00000134982.17|45:0.0|2:-0.0ENSG00000258864.1|45:0.0|2:-0.0
chr5	112840239	1043399	C	A	.	.	ALLELEID=1026173;CLNDN=Familial_adenomatous_polyposis_1;CLNDISDB=MONDO:MONDO:0021056,MedGen:C2713442,OMIM:175100;CLNHGVS=NC_000005.10:g.112840239C>A;CLNREVSTAT=criteria_provided,_single_submitter;CLNSIG=Uncertain_significance;CLNVC=single_nucleotide_variant;CLNVCSO=SO:0001483;GENEINFO=APC:324;MC=SO:0001583|missense_variant;ORIGIN=1;Pangolin=ENSG00000134982.17|12:0.0|0:-0.0ENSG00000258864.1|12:0.0|0:-0.0
chr5	112840244	236602	G	T	.	.	ALLELEID=239576;CLNDN=Familial_adenomatous_polyposis_1;CLNDISDB=MONDO:MONDO:0021056,MedGen:C2713442,OMIM:175100;CLNHGVS=NC_000005.10:g.112840244G>T;CLNREVSTAT=criteria_provided,_single_submitter;CLNSIG=Uncertain_significance;CLNVC=single_nucleotide_variant;CLNVCSO=SO:0001483;GENEINFO=APC:324;MC=SO:0001583|missense_variant;ORIGIN=1;RS=878853447;Pangolin=ENSG00000134982.17|-2:0.0|7:-0.0ENSG00000258864.1|-2:0.0|7:-0.0
chr5	112840251	469974	G	A	.	.	ALLELEID=454481;CLNDN=Familial_adenomatous_polyposis_1;CLNDISDB=MONDO:MONDO:0021056,MedGen:C2713442,OMIM:175100;CLNHGVS=NC_000005.10:g.112840251G>A;CLNREVSTAT=criteria_provided,_single_submitter;CLNSIG=Uncertain_significance;CLNVC=single_nucleotide_variant;CLNVCSO=SO:0001483;GENEINFO=APC:324;MC=SO:0001583|missense_variant;ORIGIN=1;RS=1554086047;Pangolin=ENSG00000134982.17|30:0.0|0:-0.0ENSG00000258864.1|30:0.0|0:-0.0
chr5	112840252	559953	C	T	.	.	ALLELEID=550672;CLNDN=Klatskin_tumor|Familial_adenomatous_polyposis_1;CLNDISDB=MONDO:MONDO:0003345,MedGen:C0206702,Orphanet:ORPHA99978,SNOMED_CT:253017000|MONDO:MONDO:0021056,MedGen:C2713442,OMIM:175100;CLNHGVS=NC_000005.10:g.112840252C>T;CLNREVSTAT=criteria_provided,_single_submitter;CLNSIG=Uncertain_significance;CLNVC=single_nucleotide_variant;CLNVCSO=SO:0001483;GENEINFO=APC:324;MC=SO:0001583|missense_variant;ORIGIN=1;RS=1554086050;Pangolin=ENSG00000134982.17|-2:0.01|29:-0.0ENSG00000258864.1|-2:0.01|29:-0.0
chr5	112840257	1035875	A	G	.	.	ALLELEID=1026174;CLNDN=Familial_adenomatous_polyposis_1;CLNDISDB=MONDO:MONDO:0021056,MedGen:C2713442,OMIM:175100;CLNHGVS=NC_000005.10:g.112840257A>G;CLNREVSTAT=criteria_provided,_single_submitter;CLNSIG=Uncertain_significance;CLNVC=single_nucleotide_variant;CLNVCSO=SO:0001483;GENEINFO=APC:324;MC=SO:0001583|missense_variant;ORIGIN=1;Pangolin=ENSG00000134982.17|-39:0.0|-6:-0.0ENSG00000258864.1|-39:0.0|-6:-0.0
chr5	112840260	577215	A	G	.	.	ALLELEID=562460;CLNDN=Familial_adenomatous_polyposis_1;CLNDISDB=MONDO:MONDO:0021056,MedGen:C2713442,OMIM:175100;CLNHGVS=NC_000005.10:g.112840260A>G;CLNREVSTAT=criteria_provided,_single_submitter;CLNSIG=Uncertain_significance;CLNVC=single_nucleotide_variant;CLNVCSO=SO:0001483;GENEINFO=APC:324;MC=SO:0001583|missense_variant;ORIGIN=1;RS=769631477;Pangolin=ENSG00000134982.17|0:0.0|21:-0.0ENSG00000258864.1|0:0.0|21:-0.0
chr5	112840260	1001543	A	T	.	.	ALLELEID=990474;CLNDN=Familial_adenomatous_polyposis_1;CLNDISDB=MONDO:MONDO:0021056,MedGen:C2713442,OMIM:175100;CLNHGVS=NC_000005.10:g.112840260A>T;CLNREVSTAT=criteria_provided,_single_submitter;CLNSIG=Uncertain_significance;CLNVC=single_nucleotide_variant;CLNVCSO=SO:0001483;GENEINFO=APC:324;MC=SO:0001583|missense_variant;ORIGIN=1;Pangolin=ENSG00000134982.17|-10:0.0|2:-0.0ENSG00000258864.1|-10:0.0|2:-0.0
chr5	112840261	490281	C	A	.	.	AF_EXAC=1e-05;AF_TGP=0.0002;ALLELEID=483863;CLNDN=Hereditary_cancer-predisposing_syndrome|Familial_adenomatous_polyposis_1;CLNDISDB=MONDO:MONDO:0015356,MedGen:C0027672,Orphanet:ORPHA140162,SNOMED_CT:699346009|MONDO:MONDO:0021056,MedGen:C2713442,OMIM:175100;CLNHGVS=NC_000005.10:g.112840261C>A;CLNREVSTAT=criteria_provided,_multiple_submitters,_no_conflicts;CLNSIG=Uncertain_significance;CLNVC=single_nucleotide_variant;CLNVCSO=SO:0001483;GENEINFO=APC:324;MC=SO:0001583|missense_variant;ORIGIN=1;RS=573468341;Pangolin=ENSG00000134982.17|20:0.0|-1:-0.0ENSG00000258864.1|20:0.0|-1:-0.0
chr5	112840261	844169	C	G	.	.	ALLELEID=829737;CLNDN=Familial_adenomatous_polyposis_1;CLNDISDB=MONDO:MONDO:0021056,MedGen:C2713442,OMIM:175100;CLNHGVS=NC_000005.10:g.112840261C>G;CLNREVSTAT=criteria_provided,_single_submitter;CLNSIG=Uncertain_significance;CLNVC=single_nucleotide_variant;CLNVCSO=SO:0001483;GENEINFO=APC:324;MC=SO:0001583|missense_variant;ORIGIN=1;Pangolin=ENSG00000134982.17|-1:0.0|20:-0.0ENSG00000258864.1|-1:0.0|20:-0.0
chr5	112840261	579464	C	T	.	.	ALLELEID=559927;CLNDN=Familial_adenomatous_polyposis_1;CLNDISDB=MONDO:MONDO:0021056,MedGen:C2713442,OMIM:175100;CLNHGVS=NC_000005.10:g.112840261C>T;CLNREVSTAT=criteria_provided,_single_submitter;CLNSIG=Uncertain_significance;CLNVC=single_nucleotide_variant;CLNVCSO=SO:0001483;GENEINFO=APC:324;MC=SO:0001583|missense_variant;ORIGIN=1;RS=573468341;Pangolin=ENSG00000134982.17|20:0.0|-1:-0.0ENSG00000258864.1|20:0.0|-1:-0.0
chr5	112840263	825086	A	ATTGATTCTG	.	.	ALLELEID=808081;CLNDN=Hereditary_cancer-predisposing_syndrome;CLNDISDB=MONDO:MONDO:0015356,MedGen:C0027672,Orphanet:ORPHA140162,SNOMED_CT:699346009;CLNHGVS=NC_000005.10:g.112840264_112840272dup;CLNREVSTAT=criteria_provided,_single_submitter;CLNSIG=Uncertain_significance;CLNVC=Duplication;CLNVCSO=SO:1000035;GENEINFO=APC:324;MC=SO:0001821|inframe_insertion;ORIGIN=1;RS=1580651080;Pangolin=ENSG00000134982.17|-13:0.0|26:-0.0ENSG00000258864.1|-13:0.0|26:-0.0
chr5	112840263	245712	A	G	.	.	AF_EXAC=0.00012;ALLELEID=244435;CLNDN=Hereditary_cancer-predisposing_syndrome|Familial_adenomatous_polyposis_1|not_provided;CLNDISDB=MONDO:MONDO:0015356,MedGen:C0027672,Orphanet:ORPHA140162,SNOMED_CT:699346009|MONDO:MONDO:0021056,MedGen:C2713442,OMIM:175100|MedGen:CN517202;CLNHGVS=NC_000005.10:g.112840263A>G;CLNREVSTAT=criteria_provided,_conflicting_interpretations;CLNSIG=Conflicting_interpretations_of_pathogenicity;CLNSIGCONF=Likely_benign(4),Uncertain_significance(1);CLNVC=single_nucleotide_variant;CLNVCSO=SO:0001483;GENEINFO=APC:324;MC=SO:0001583|missense_variant;ORIGIN=1;RS=763578917;Pangolin=ENSG00000134982.17|-1:0.0|-12:-0.0ENSG00000258864.1|-1:0.0|-12:-0.0
chr5	112840263	486747	A	T	.	.	ALLELEID=473811;CLNDN=Hereditary_cancer-predisposing_syndrome;CLNDISDB=MONDO:MONDO:0015356,MedGen:C0027672,Orphanet:ORPHA140162,SNOMED_CT:699346009;CLNHGVS=NC_000005.10:g.112840263A>T;CLNREVSTAT=criteria_provided,_single_submitter;CLNSIG=Uncertain_significance;CLNVC=single_nucleotide_variant;CLNVCSO=SO:0001483;GENEINFO=APC:324;MC=SO:0001583|missense_variant;ORIGIN=1;RS=763578917;Pangolin=ENSG00000134982.17|-2:0.0|-12:-0.0ENSG00000258864.1|-2:0.0|-12:-0.0
chr5	112840264	489456	T	A	.	.	ALLELEID=482573;CLNDN=Hereditary_cancer-predisposing_syndrome;CLNDISDB=MONDO:MONDO:0015356,MedGen:C0027672,Orphanet:ORPHA140162,SNOMED_CT:699346009;CLNHGVS=NC_000005.10:g.112840264T>A;CLNREVSTAT=criteria_provided,_single_submitter;CLNSIG=Uncertain_significance;CLNVC=single_nucleotide_variant;CLNVCSO=SO:0001483;GENEINFO=APC:324;MC=SO:0001583|missense_variant;ORIGIN=1;RS=769121879;Pangolin=ENSG00000134982.17|16:0.0|-13:-0.0ENSG00000258864.1|16:0.0|-13:-0.0
chr5	112840264	660648	T	C	.	.	AF_EXAC=1e-05;ALLELEID=632726;CLNDN=Hereditary_cancer-predisposing_syndrome|Familial_adenomatous_polyposis_1;CLNDISDB=MONDO:MONDO:0015356,MedGen:C0027672,Orphanet:ORPHA140162,SNOMED_CT:699346009|MONDO:MONDO:0021056,MedGen:C2713442,OMIM:175100;CLNHGVS=NC_000005.10:g.112840264T>C;CLNREVSTAT=criteria_provided,_conflicting_interpretations;CLNSIG=Conflicting_interpretations_of_pathogenicity;CLNSIGCONF=Likely_benign(1),Uncertain_significance(1);CLNVC=single_nucleotide_variant;CLNVCSO=SO:0001483;GENEINFO=APC:324;MC=SO:0001583|missense_variant;ORIGIN=1;RS=769121879;Pangolin=ENSG00000134982.17|-4:0.0|-13:-0.0ENSG00000258864.1|-4:0.0|-13:-0.0
chr5	112840264	576540	T	G	.	.	ALLELEID=564306;CLNDN=Hereditary_cancer-predisposing_syndrome|Familial_adenomatous_polyposis_1;CLNDISDB=MONDO:MONDO:0015356,MedGen:C0027672,Orphanet:ORPHA140162,SNOMED_CT:699346009|MONDO:MONDO:0021056,MedGen:C2713442,OMIM:175100;CLNHGVS=NC_000005.10:g.112840264T>G;CLNREVSTAT=criteria_provided,_multiple_submitters,_no_conflicts;CLNSIG=Uncertain_significance;CLNVC=single_nucleotide_variant;CLNVCSO=SO:0001483;GENEINFO=APC:324;MC=SO:0001583|missense_variant;ORIGIN=1;RS=769121879;Pangolin=ENSG00000134982.17|16:0.0|17:-0.0ENSG00000258864.1|16:0.0|17:-0.0
chr5	112840270	236603	C	T	.	.	ALLELEID=239577;CLNDN=Familial_adenomatous_polyposis_1;CLNDISDB=MONDO:MONDO:0021056,MedGen:C2713442,OMIM:175100;CLNHGVS=NC_000005.10:g.112840270C>T;CLNREVSTAT=criteria_provided,_single_submitter;CLNSIG=Uncertain_significance;CLNVC=single_nucleotide_variant;CLNVCSO=SO:0001483;GENEINFO=APC:324;MC=SO:0001583|missense_variant;ORIGIN=1;RS=878853448;Pangolin=ENSG00000134982.17|8:0.0|10:-0.0ENSG00000258864.1|8:0.0|10:-0.0
chr5	112840276	849229	A	G	.	.	ALLELEID=829738;CLNDN=Familial_adenomatous_polyposis_1;CLNDISDB=MONDO:MONDO:0021056,MedGen:C2713442,OMIM:175100;CLNHGVS=NC_000005.10:g.112840276A>G;CLNREVSTAT=criteria_provided,_single_submitter;CLNSIG=Uncertain_significance;CLNVC=single_nucleotide_variant;CLNVCSO=SO:0001483;GENEINFO=APC:324;MC=SO:0001583|missense_variant;ORIGIN=1;Pangolin=ENSG00000134982.17|1:0.0|5:-0.0ENSG00000258864.1|1:0.0|5:-0.0
chr5	112840277	537447	G	T	.	.	ALLELEID=520548;CLNDN=Familial_adenomatous_polyposis_1;CLNDISDB=MONDO:MONDO:0021056,MedGen:C2713442,OMIM:175100;CLNHGVS=NC_000005.10:g.112840277G>T;CLNREVSTAT=criteria_provided,_single_submitter;CLNSIG=Uncertain_significance;CLNVC=single_nucleotide_variant;CLNVCSO=SO:0001483;GENEINFO=APC:324;MC=SO:0001583|missense_variant;ORIGIN=1;RS=774900184;Pangolin=ENSG00000134982.17|11:0.0|4:-0.0ENSG00000258864.1|11:0.0|4:-0.0
chr5	112840279	825094	A	G	.	.	ALLELEID=808082;CLNDN=Hereditary_cancer-predisposing_syndrome;CLNDISDB=MONDO:MONDO:0015356,MedGen:C0027672,Orphanet:ORPHA140162,SNOMED_CT:699346009;CLNHGVS=NC_000005.10:g.112840279A>G;CLNREVSTAT=criteria_provided,_single_submitter;CLNSIG=Uncertain_significance;CLNVC=single_nucleotide_variant;CLNVCSO=SO:0001483;GENEINFO=APC:324;MC=SO:0001583|missense_variant;ORIGIN=1;RS=1580651199;Pangolin=ENSG00000134982.17|-1:0.0|2:-0.0ENSG00000258864.1|-1:0.0|2:-0.0
chr5	112840281	559952	C	G	.	.	ALLELEID=550671;CLNDN=Neoplasm_of_the_liver;CLNDISDB=Human_Phenotype_Ontology:HP:0002896,MONDO:MONDO:0004721,MedGen:C0023903;CLNHGVS=NC_000005.10:g.112840281C>G;CLNREVSTAT=no_assertion_criteria_provided;CLNSIG=Uncertain_significance;CLNVC=single_nucleotide_variant;CLNVCSO=SO:0001483;GENEINFO=APC:324;MC=SO:0001583|missense_variant;ORIGIN=1;RS=1554086098;Pangolin=ENSG00000134982.17|-3:0.0|0:-0.0ENSG00000258864.1|-3:0.0|0:-0.0
chr5	112840282	1051199	T	C	.	.	ALLELEID=1043140;CLNDN=Familial_adenomatous_polyposis_1;CLNDISDB=MONDO:MONDO:0021056,MedGen:C2713442,OMIM:175100;CLNHGVS=NC_000005.10:g.112840282T>C;CLNREVSTAT=criteria_provided,_single_submitter;CLNSIG=Uncertain_significance;CLNVC=single_nucleotide_variant;CLNVCSO=SO:0001483;GENEINFO=APC:324;MC=SO:0001583|missense_variant;ORIGIN=1;Pangolin=ENSG00000134982.17|-4:0.0|-1:-0.0ENSG00000258864.1|-4:0.0|-1:-0.0
chr5	112840286	411544	A	C	.	.	ALLELEID=394399;CLNDN=Hereditary_cancer-predisposing_syndrome|Familial_adenomatous_polyposis_1;CLNDISDB=MONDO:MONDO:0015356,MedGen:C0027672,Orphanet:ORPHA140162,SNOMED_CT:699346009|MONDO:MONDO:0021056,MedGen:C2713442,OMIM:175100;CLNHGVS=NC_000005.10:g.112840286A>C;CLNREVSTAT=criteria_provided,_multiple_submitters,_no_conflicts;CLNSIG=Uncertain_significance;CLNVC=single_nucleotide_variant;CLNVCSO=SO:0001483;GENEINFO=APC:324;MC=SO:0001583|missense_variant;ORIGIN=1;RS=1060503364;Pangolin=ENSG00000134982.17|11:0.0|-35:-0.0ENSG00000258864.1|11:0.0|-35:-0.0
chr5	112840287	495362	G	A	.	.	ALLELEID=487027;CLNDN=Familial_adenomatous_polyposis_1|not_provided;CLNDISDB=MONDO:MONDO:0021056,MedGen:C2713442,OMIM:175100|MedGen:CN517202;CLNHGVS=NC_000005.10:g.112840287G>A;CLNREVSTAT=criteria_provided,_multiple_submitters,_no_conflicts;CLNSIG=Uncertain_significance;CLNVC=single_nucleotide_variant;CLNVCSO=SO:0001483;GENEINFO=APC:324;MC=SO:0001583|missense_variant;ORIGIN=1;RS=767138124;Pangolin=ENSG00000134982.17|-7:0.0|-36:-0.0ENSG00000258864.1|-7:0.0|-36:-0.0
chr5	112840287	1006247	G	C	.	.	ALLELEID=990475;CLNDN=Familial_adenomatous_polyposis_1;CLNDISDB=MONDO:MONDO:0021056,MedGen:C2713442,OMIM:175100;CLNHGVS=NC_000005.10:g.112840287G>C;CLNREVSTAT=criteria_provided,_single_submitter;CLNSIG=Uncertain_significance;CLNVC=single_nucleotide_variant;CLNVCSO=SO:0001483;GENEINFO=APC:324;MC=SO:0001583|missense_variant;ORIGIN=1;Pangolin=ENSG00000134982.17|-7:0.0|-36:-0.0ENSG00000258864.1|-7:0.0|-36:-0.0
chr5	112840287	495363	G	T	.	.	AF_EXAC=1e-05;ALLELEID=487142;CLNDN=Hereditary_cancer-predisposing_syndrome|not_provided;CLNDISDB=MONDO:MONDO:0015356,MedGen:C0027672,Orphanet:ORPHA140162,SNOMED_CT:699346009|MedGen:CN517202;CLNHGVS=NC_000005.10:g.112840287G>T;CLNREVSTAT=criteria_provided,_multiple_submitters,_no_conflicts;CLNSIG=Uncertain_significance;CLNVC=single_nucleotide_variant;CLNVCSO=SO:0001483;GENEINFO=APC:324;MC=SO:0001583|missense_variant;ORIGIN=1;RS=767138124;Pangolin=ENSG00000134982.17|-7:0.0|-36:-0.0ENSG00000258864.1|-7:0.0|-36:-0.0
chr5	112840288	572966	A	G	.	.	ALLELEID=560030;CLNDN=Hereditary_cancer-predisposing_syndrome|Familial_adenomatous_polyposis_1;CLNDISDB=MONDO:MONDO:0015356,MedGen:C0027672,Orphanet:ORPHA140162,SNOMED_CT:699346009|MONDO:MONDO:0021056,MedGen:C2713442,OMIM:175100;CLNHGVS=NC_000005.10:g.112840288A>G;CLNREVSTAT=criteria_provided,_multiple_submitters,_no_conflicts;CLNSIG=Uncertain_significance;CLNVC=single_nucleotide_variant;CLNVCSO=SO:0001483;GENEINFO=APC:324;MC=SO:0001583|missense_variant;ORIGIN=1;RS=1343192266;Pangolin=ENSG00000134982.17|-1:0.01|-8:-0.0ENSG00000258864.1|-1:0.01|-8:-0.0
chr5	112840290	482249	G	C	.	.	ALLELEID=473814;CLNDN=Hereditary_cancer-predisposing_syndrome|Familial_adenomatous_polyposis_1;CLNDISDB=MONDO:MONDO:0015356,MedGen:C0027672,Orphanet:ORPHA140162,SNOMED_CT:699346009|MONDO:MONDO:0021056,MedGen:C2713442,OMIM:175100;CLNHGVS=NC_000005.10:g.112840290G>C;CLNREVSTAT=criteria_provided,_multiple_submitters,_no_conflicts;CLNSIG=Uncertain_significance;CLNVC=single_nucleotide_variant;CLNVCSO=SO:0001483;GENEINFO=APC:324;MC=SO:0001583|missense_variant;ORIGIN=1;RS=1554086111;Pangolin=ENSG00000134982.17|-10:0.0|-9:-0.0ENSG00000258864.1|-10:0.0|-9:-0.0
chr5	112840295	825118	A	AGAT	.	.	ALLELEID=808085;CLNDN=Hereditary_cancer-predisposing_syndrome|Familial_adenomatous_polyposis_1;CLNDISDB=MONDO:MONDO:0015356,MedGen:C0027672,Orphanet:ORPHA140162,SNOMED_CT:699346009|MONDO:MONDO:0021056,MedGen:C2713442,OMIM:175100;CLNHGVS=NC_000005.10:g.112840296_112840298GAT[5];CLNREVSTAT=criteria_provided,_multiple_submitters,_no_conflicts;CLNSIG=Uncertain_significance;CLNVC=Microsatellite;CLNVCSO=SO:0000289;CLNVI=Invitae:10391678;GENEINFO=APC:324;MC=SO:0001821|inframe_insertion;ORIGIN=1;RS=587782888;Pangolin=ENSG00000134982.17|-14:0.0|5:-0.0ENSG00000258864.1|-14:0.0|5:-0.0
chr5	112840295	143006	AGAT	A	.	.	ALLELEID=152720;CLNDN=Hereditary_cancer-predisposing_syndrome|Familial_adenomatous_polyposis_1|not_provided;CLNDISDB=MONDO:MONDO:0015356,MedGen:C0027672,Orphanet:ORPHA140162,SNOMED_CT:699346009|MONDO:MONDO:0021056,MedGen:C2713442,OMIM:175100|MedGen:CN517202;CLNHGVS=NC_000005.10:g.112840296_112840298GAT[3];CLNREVSTAT=criteria_provided,_conflicting_interpretations;CLNSIG=Conflicting_interpretations_of_pathogenicity;CLNSIGCONF=Likely_benign(1),Uncertain_significance(3);CLNVC=Microsatellite;CLNVCSO=SO:0000289;CLNVI=Invitae:649237;GENEINFO=APC:324;MC=SO:0001822|inframe_deletion;ORIGIN=1;RS=587782888;Pangolin=ENSG00000134982.17|-14:0.0|-15:-0.0ENSG00000258864.1|-14:0.0|-15:-0.0
chr5	112840296	469976	G	C	.	.	ALLELEID=454202;CLNDN=Familial_adenomatous_polyposis_1;CLNDISDB=MONDO:MONDO:0021056,MedGen:C2713442,OMIM:175100;CLNHGVS=NC_000005.10:g.112840296G>C;CLNREVSTAT=criteria_provided,_single_submitter;CLNSIG=Uncertain_significance;CLNVC=single_nucleotide_variant;CLNVCSO=SO:0001483;GENEINFO=APC:324;MC=SO:0001583|missense_variant;ORIGIN=1;RS=1554086115;Pangolin=ENSG00000134982.17|-15:0.0|1:-0.0ENSG00000258864.1|-15:0.0|1:-0.0
chr5	112840299	233934	G	A	.	.	ALLELEID=233113;CLNDN=Hereditary_cancer-predisposing_syndrome;CLNDISDB=MONDO:MONDO:0015356,MedGen:C0027672,Orphanet:ORPHA140162,SNOMED_CT:699346009;CLNHGVS=NC_000005.10:g.112840299G>A;CLNREVSTAT=criteria_provided,_single_submitter;CLNSIG=Uncertain_significance;CLNVC=single_nucleotide_variant;CLNVCSO=SO:0001483;GENEINFO=APC:324;MC=SO:0001583|missense_variant;ORIGIN=1;RS=876660740;Pangolin=ENSG00000134982.17|-3:0.0|-48:-0.0ENSG00000258864.1|-3:0.0|-48:-0.0
chr5	112840300	419638	A	G	.	.	ALLELEID=406548;CLNDN=Familial_adenomatous_polyposis_1|not_provided;CLNDISDB=MONDO:MONDO:0021056,MedGen:C2713442,OMIM:175100|MedGen:CN517202;CLNHGVS=NC_000005.10:g.112840300A>G;CLNREVSTAT=criteria_provided,_multiple_submitters,_no_conflicts;CLNSIG=Uncertain_significance;CLNVC=single_nucleotide_variant;CLNVCSO=SO:0001483;GENEINFO=APC:324;MC=SO:0001583|missense_variant;ORIGIN=1;RS=1064794008;Pangolin=ENSG00000134982.17|-1:0.0|-19:-0.0ENSG00000258864.1|-1:0.0|-19:-0.0
chr5	112840303	127297	A	G	.	.	AF_ESP=8e-05;ALLELEID=132754;CLNDN=Hereditary_cancer-predisposing_syndrome|Familial_adenomatous_polyposis_1|not_provided;CLNDISDB=MONDO:MONDO:0015356,MedGen:C0027672,Orphanet:ORPHA140162,SNOMED_CT:699346009|MONDO:MONDO:0021056,MedGen:C2713442,OMIM:175100|MedGen:CN517202;CLNHGVS=NC_000005.10:g.112840303A>G;CLNREVSTAT=criteria_provided,_multiple_submitters,_no_conflicts;CLNSIG=Uncertain_significance;CLNVC=single_nucleotide_variant;CLNVCSO=SO:0001483;GENEINFO=APC:324;MC=SO:0001583|missense_variant;ORIGIN=1;RS=373419559;Pangolin=ENSG00000134982.17|-1:0.0|-15:-0.0ENSG00000258864.1|-1:0.0|-15:-0.0
chr5	112840304	233211	T	A	.	.	ALLELEID=233115;CLNDN=Hereditary_cancer-predisposing_syndrome;CLNDISDB=MONDO:MONDO:0015356,MedGen:C0027672,Orphanet:ORPHA140162,SNOMED_CT:699346009;CLNHGVS=NC_000005.10:g.112840304T>A;CLNREVSTAT=criteria_provided,_single_submitter;CLNSIG=Uncertain_significance;CLNVC=single_nucleotide_variant;CLNVCSO=SO:0001483;GENEINFO=APC:324;MC=SO:0001583|missense_variant;ORIGIN=1;RS=201764198;Pangolin=ENSG00000134982.17|2:0.0|-24:-0.0ENSG00000258864.1|2:0.0|-24:-0.0
chr5	112840305	1015655	G	C	.	.	ALLELEID=1005667;CLNDN=Familial_adenomatous_polyposis_1;CLNDISDB=MONDO:MONDO:0021056,MedGen:C2713442,OMIM:175100;CLNHGVS=NC_000005.10:g.112840305G>C;CLNREVSTAT=criteria_provided,_single_submitter;CLNSIG=Uncertain_significance;CLNVC=single_nucleotide_variant;CLNVCSO=SO:0001483;GENEINFO=APC:324;MC=SO:0001583|missense_variant;ORIGIN=1;Pangolin=ENSG00000134982.17|-24:0.0|-25:-0.0ENSG00000258864.1|-24:0.0|-25:-0.0
chr5	112840308	482393	A	T	.	.	AF_EXAC=1e-05;ALLELEID=473816;CLNDN=Papillary_renal_cell_carcinoma|Hereditary_cancer-predisposing_syndrome|Familial_adenomatous_polyposis_1|not_specified;CLNDISDB=Human_Phenotype_Ontology:HP:0006766,Human_Phenotype_Ontology:HP:0006776,MONDO:MONDO:0017884,MedGen:C1306837,SNOMED_CT:733608000|MONDO:MONDO:0015356,MedGen:C0027672,Orphanet:ORPHA140162,SNOMED_CT:699346009|MONDO:MONDO:0021056,MedGen:C2713442,OMIM:175100|MedGen:CN169374;CLNHGVS=NC_000005.10:g.112840308A>T;CLNREVSTAT=criteria_provided,_multiple_submitters,_no_conflicts;CLNSIG=Uncertain_significance;CLNVC=single_nucleotide_variant;CLNVCSO=SO:0001483;GENEINFO=APC:324;MC=SO:0001583|missense_variant;ORIGIN=1;RS=750107668;Pangolin=ENSG00000134982.17|13:0.0|-28:-0.0ENSG00000258864.1|13:0.0|-28:-0.0
chr5	112840309	216166	T	C	.	.	ALLELEID=212429;CLNDN=Hereditary_cancer-predisposing_syndrome|Familial_adenomatous_polyposis_1|not_provided;CLNDISDB=MONDO:MONDO:0015356,MedGen:C0027672,Orphanet:ORPHA140162,SNOMED_CT:699346009|MONDO:MONDO:0021056,MedGen:C2713442,OMIM:175100|MedGen:CN517202;CLNHGVS=NC_000005.10:g.112840309T>C;CLNREVSTAT=criteria_provided,_multiple_submitters,_no_conflicts;CLNSIG=Uncertain_significance;CLNVC=single_nucleotide_variant;CLNVCSO=SO:0001483;CLNVI=Quest_Diagnostics_Nichols_Institute_San_Juan_Capistrano:2853881;GENEINFO=APC:324;MC=SO:0001583|missense_variant;ORIGIN=1;RS=863224543;Pangolin=ENSG00000134982.17|50:0.0|-29:-0.0ENSG00000258864.1|50:0.0|-29:-0.0
chr5	112840315	1053360	T	C	.	.	ALLELEID=1043141;CLNDN=Familial_adenomatous_polyposis_1;CLNDISDB=MONDO:MONDO:0021056,MedGen:C2713442,OMIM:175100;CLNHGVS=NC_000005.10:g.112840315T>C;CLNREVSTAT=criteria_provided,_single_submitter;CLNSIG=Uncertain_significance;CLNVC=single_nucleotide_variant;CLNVCSO=SO:0001483;GENEINFO=APC:324;MC=SO:0001583|missense_variant;ORIGIN=1;Pangolin=ENSG00000134982.17|-34:0.0|38:-0.0ENSG00000258864.1|-34:0.0|38:-0.0
chr5	112840318	953402	T	C	.	.	ALLELEID=944209;CLNDN=Familial_adenomatous_polyposis_1;CLNDISDB=MONDO:MONDO:0021056,MedGen:C2713442,OMIM:175100;CLNHGVS=NC_000005.10:g.112840318T>C;CLNREVSTAT=criteria_provided,_single_submitter;CLNSIG=Uncertain_significance;CLNVC=single_nucleotide_variant;CLNVCSO=SO:0001483;GENEINFO=APC:324;MC=SO:0001583|missense_variant;ORIGIN=1;Pangolin=ENSG00000134982.17|0:0.0|-2:-0.0ENSG00000258864.1|0:0.0|-2:-0.0
chr5	112840326	639656	T	C	.	.	ALLELEID=632727;CLNDN=Familial_adenomatous_polyposis_1;CLNDISDB=MONDO:MONDO:0021056,MedGen:C2713442,OMIM:175100;CLNHGVS=NC_000005.10:g.112840326T>C;CLNREVSTAT=criteria_provided,_single_submitter;CLNSIG=Uncertain_significance;CLNVC=single_nucleotide_variant;CLNVCSO=SO:0001483;GENEINFO=APC:324;MC=SO:0001583|missense_variant;ORIGIN=1;RS=138367627;Pangolin=ENSG00000134982.17|0:0.0|-2:-0.0ENSG00000258864.1|0:0.0|-2:-0.0
chr5	112840326	140839	T	G	.	.	AF_ESP=8e-05;ALLELEID=150553;CLNDN=Colorectal_adenoma|Hereditary_cancer-predisposing_syndrome|Familial_adenomatous_polyposis_1|not_specified|not_provided;CLNDISDB=MONDO:MONDO:0005484,MedGen:C1302401|MONDO:MONDO:0015356,MedGen:C0027672,Orphanet:ORPHA140162,SNOMED_CT:699346009|MONDO:MONDO:0021056,MedGen:C2713442,OMIM:175100|MedGen:CN169374|MedGen:CN517202;CLNHGVS=NC_000005.10:g.112840326T>G;CLNREVSTAT=criteria_provided,_conflicting_interpretations;CLNSIG=Conflicting_interpretations_of_pathogenicity;CLNSIGCONF=Likely_pathogenic(3),Uncertain_significance(2);CLNVC=single_nucleotide_variant;CLNVCSO=SO:0001483;CLNVI=ARUP_Laboratories,_Molecular_Genetics_and_Genomics,ARUP_Laboratories:10378;GENEINFO=APC:324;MC=SO:0001583|missense_variant;ORIGIN=1;RS=138367627;Pangolin=ENSG00000134982.17|0:0.01|33:-0.0ENSG00000258864.1|0:0.01|33:-0.0
chr5	112840329	141684	A	G	.	.	ALLELEID=151398;CLNDN=Hereditary_cancer-predisposing_syndrome;CLNDISDB=MONDO:MONDO:0015356,MedGen:C0027672,Orphanet:ORPHA140162,SNOMED_CT:699346009;CLNHGVS=NC_000005.10:g.112840329A>G;CLNREVSTAT=criteria_provided,_single_submitter;CLNSIG=Uncertain_significance;CLNVC=single_nucleotide_variant;CLNVCSO=SO:0001483;GENEINFO=APC:324;MC=SO:0001583|missense_variant;ORIGIN=1;RS=587781935;Pangolin=ENSG00000134982.17|30:0.0|-3:-0.0ENSG00000258864.1|30:0.0|-3:-0.0
chr5	112840329	246402	A	T	.	.	ALLELEID=244436;CLNDN=Familial_adenomatous_polyposis_1|not_provided;CLNDISDB=MONDO:MONDO:0021056,MedGen:C2713442,OMIM:175100|MedGen:CN517202;CLNHGVS=NC_000005.10:g.112840329A>T;CLNREVSTAT=criteria_provided,_multiple_submitters,_no_conflicts;CLNSIG=Uncertain_significance;CLNVC=single_nucleotide_variant;CLNVCSO=SO:0001483;GENEINFO=APC:324;MC=SO:0001583|missense_variant;ORIGIN=1;RS=587781935;Pangolin=ENSG00000134982.17|24:0.0|-48:-0.0ENSG00000258864.1|24:0.0|-48:-0.0
chr5	112840330	1047925	T	C	.	.	ALLELEID=1035750;CLNDN=not_provided;CLNDISDB=MedGen:CN517202;CLNHGVS=NC_000005.10:g.112840330T>C;CLNREVSTAT=criteria_provided,_single_submitter;CLNSIG=Uncertain_significance;CLNVC=single_nucleotide_variant;CLNVCSO=SO:0001483;GENEINFO=APC:324;MC=SO:0001583|missense_variant;ORIGIN=1;Pangolin=ENSG00000134982.17|-49:0.0|23:-0.0ENSG00000258864.1|-49:0.0|23:-0.0
chr5	112840330	825134	T	G	.	.	ALLELEID=808087;CLNDN=Hereditary_cancer-predisposing_syndrome;CLNDISDB=MONDO:MONDO:0015356,MedGen:C0027672,Orphanet:ORPHA140162,SNOMED_CT:699346009;CLNHGVS=NC_000005.10:g.112840330T>G;CLNREVSTAT=criteria_provided,_single_submitter;CLNSIG=Uncertain_significance;CLNVC=single_nucleotide_variant;CLNVCSO=SO:0001483;GENEINFO=APC:324;MC=SO:0001583|missense_variant;ORIGIN=1;RS=1580651915;Pangolin=ENSG00000134982.17|-49:0.0|23:-0.0ENSG00000258864.1|-49:0.0|23:-0.0
chr5	112840333	665553	T	C	.	.	ALLELEID=632728;CLNDN=Familial_adenomatous_polyposis_1;CLNDISDB=MONDO:MONDO:0021056,MedGen:C2713442,OMIM:175100;CLNHGVS=NC_000005.10:g.112840333T>C;CLNREVSTAT=criteria_provided,_single_submitter;CLNSIG=Uncertain_significance;CLNVC=single_nucleotide_variant;CLNVCSO=SO:0001483;GENEINFO=APC:324;MC=SO:0001583|missense_variant;ORIGIN=1;RS=1580651958;Pangolin=ENSG00000134982.17|26:0.0|20:-0.0ENSG00000258864.1|26:0.0|20:-0.0
chr5	112840336	643977	C	G	.	.	AF_ESP=8e-05;AF_EXAC=2e-05;ALLELEID=632729;CLNDN=Hereditary_cancer-predisposing_syndrome|Familial_adenomatous_polyposis_1;CLNDISDB=MONDO:MONDO:0015356,MedGen:C0027672,Orphanet:ORPHA140162,SNOMED_CT:699346009|MONDO:MONDO:0021056,MedGen:C2713442,OMIM:175100;CLNHGVS=NC_000005.10:g.112840336C>G;CLNREVSTAT=criteria_provided,_multiple_submitters,_no_conflicts;CLNSIG=Uncertain_significance;CLNVC=single_nucleotide_variant;CLNVCSO=SO:0001483;GENEINFO=APC:324;MC=SO:0001583|missense_variant;ORIGIN=1;RS=377169217;Pangolin=ENSG00000134982.17|47:0.0|17:-0.0ENSG00000258864.1|47:0.0|17:-0.0
chr5	112840336	487051	C	T	.	.	ALLELEID=474052;CLNDN=Hereditary_cancer-predisposing_syndrome;CLNDISDB=MONDO:MONDO:0015356,MedGen:C0027672,Orphanet:ORPHA140162,SNOMED_CT:699346009;CLNHGVS=NC_000005.10:g.112840336C>T;CLNREVSTAT=criteria_provided,_single_submitter;CLNSIG=Uncertain_significance;CLNVC=single_nucleotide_variant;CLNVCSO=SO:0001483;GENEINFO=APC:324;MC=SO:0001583|missense_variant;ORIGIN=1;RS=377169217;Pangolin=ENSG00000134982.17|17:0.0|23:-0.0ENSG00000258864.1|17:0.0|23:-0.0
chr5	112840338	1002807	G	A	.	.	ALLELEID=990476;CLNDN=Familial_adenomatous_polyposis_1;CLNDISDB=MONDO:MONDO:0021056,MedGen:C2713442,OMIM:175100;CLNHGVS=NC_000005.10:g.112840338G>A;CLNREVSTAT=criteria_provided,_single_submitter;CLNSIG=Uncertain_significance;CLNVC=single_nucleotide_variant;CLNVCSO=SO:0001483;GENEINFO=APC:324;MC=SO:0001583|missense_variant;ORIGIN=1;Pangolin=ENSG00000134982.17|2:0.0|21:-0.0ENSG00000258864.1|2:0.0|21:-0.0
chr5	112840339	1003903	C	T	.	.	ALLELEID=990477;CLNDN=Familial_adenomatous_polyposis_1;CLNDISDB=MONDO:MONDO:0021056,MedGen:C2713442,OMIM:175100;CLNHGVS=NC_000005.10:g.112840339C>T;CLNREVSTAT=criteria_provided,_single_submitter;CLNSIG=Uncertain_significance;CLNVC=single_nucleotide_variant;CLNVCSO=SO:0001483;GENEINFO=APC:324;MC=SO:0001583|missense_variant;ORIGIN=1;Pangolin=ENSG00000134982.17|14:0.0|20:-0.0ENSG00000258864.1|14:0.0|20:-0.0
chr5	112840341	640694	A	G	.	.	ALLELEID=632730;CLNDN=Familial_adenomatous_polyposis_1;CLNDISDB=MONDO:MONDO:0021056,MedGen:C2713442,OMIM:175100;CLNHGVS=NC_000005.10:g.112840341A>G;CLNREVSTAT=criteria_provided,_single_submitter;CLNSIG=Uncertain_significance;CLNVC=single_nucleotide_variant;CLNVCSO=SO:0001483;GENEINFO=APC:324;MC=SO:0001583|missense_variant;ORIGIN=1;RS=753723223;Pangolin=ENSG00000134982.17|18:0.0|12:-0.0ENSG00000258864.1|18:0.0|12:-0.0
chr5	112840344	1014518	C	G	.	.	ALLELEID=1005668;CLNDN=Familial_adenomatous_polyposis_1;CLNDISDB=MONDO:MONDO:0021056,MedGen:C2713442,OMIM:175100;CLNHGVS=NC_000005.10:g.112840344C>G;CLNREVSTAT=criteria_provided,_single_submitter;CLNSIG=Uncertain_significance;CLNVC=single_nucleotide_variant;CLNVCSO=SO:0001483;GENEINFO=APC:324;MC=SO:0001583|missense_variant;ORIGIN=1;Pangolin=ENSG00000134982.17|15:0.0|9:-0.0ENSG00000258864.1|15:0.0|9:-0.0
chr5	112840348	490284	C	G	.	.	ALLELEID=483913;CLNDN=Hereditary_cancer-predisposing_syndrome;CLNDISDB=MONDO:MONDO:0015356,MedGen:C0027672,Orphanet:ORPHA140162,SNOMED_CT:699346009;CLNHGVS=NC_000005.10:g.112840348C>G;CLNREVSTAT=criteria_provided,_single_submitter;CLNSIG=Uncertain_significance;CLNVC=single_nucleotide_variant;CLNVCSO=SO:0001483;GENEINFO=APC:324;MC=SO:0001583|missense_variant;ORIGIN=1;RS=1350561160;Pangolin=ENSG00000134982.17|1:0.0|50:-0.0ENSG00000258864.1|1:0.0|50:-0.0
chr5	112840351	231392	A	T	.	.	AF_EXAC=1e-05;ALLELEID=233116;CLNDN=Hereditary_cancer-predisposing_syndrome|Familial_adenomatous_polyposis_1;CLNDISDB=MONDO:MONDO:0015356,MedGen:C0027672,Orphanet:ORPHA140162,SNOMED_CT:699346009|MONDO:MONDO:0021056,MedGen:C2713442,OMIM:175100;CLNHGVS=NC_000005.10:g.112840351A>T;CLNREVSTAT=criteria_provided,_multiple_submitters,_no_conflicts;CLNSIG=Uncertain_significance;CLNVC=single_nucleotide_variant;CLNVCSO=SO:0001483;GENEINFO=APC:324;MC=SO:0001583|missense_variant;ORIGIN=1;RS=778646650;Pangolin=ENSG00000134982.17|15:0.0|2:-0.0ENSG00000258864.1|15:0.0|2:-0.0
chr5	112840359	933161	C	A	.	.	ALLELEID=921463;CLNDN=not_specified;CLNDISDB=MedGen:CN169374;CLNHGVS=NC_000005.10:g.112840359C>A;CLNREVSTAT=criteria_provided,_single_submitter;CLNSIG=Uncertain_significance;CLNVC=single_nucleotide_variant;CLNVCSO=SO:0001483;GENEINFO=APC:324;MC=SO:0001583|missense_variant;ORIGIN=1;Pangolin=ENSG00000134982.17|0:0.0|1:-0.0ENSG00000258864.1|0:0.0|1:-0.0
chr5	112840359	142201	C	G	.	.	AF_ESP=0.00015;ALLELEID=151915;CLNDN=Hereditary_cancer-predisposing_syndrome|Familial_adenomatous_polyposis_1|APC-Associated_Polyposis_Disorders|not_provided;CLNDISDB=MONDO:MONDO:0015356,MedGen:C0027672,Orphanet:ORPHA140162,SNOMED_CT:699346009|MONDO:MONDO:0021056,MedGen:C2713442,OMIM:175100|MedGen:CN239210|MedGen:CN517202;CLNHGVS=NC_000005.10:g.112840359C>G;CLNREVSTAT=criteria_provided,_conflicting_interpretations;CLNSIG=Conflicting_interpretations_of_pathogenicity;CLNSIGCONF=Likely_benign(2),Uncertain_significance(7);CLNVC=single_nucleotide_variant;CLNVCSO=SO:0001483;CLNVI=Illumina_Clinical_Services_Laboratory,Illumina:282090;GENEINFO=APC:324;MC=SO:0001583|missense_variant;ORIGIN=1;RS=72541813;Pangolin=ENSG00000134982.17|0:0.04|40:-0.0ENSG00000258864.1|0:0.04|40:-0.0
chr5	112840359	188075	C	T	.	.	ALLELEID=186037;CLNDN=Hereditary_cancer-predisposing_syndrome|Familial_adenomatous_polyposis_1|not_specified;CLNDISDB=MONDO:MONDO:0015356,MedGen:C0027672,Orphanet:ORPHA140162,SNOMED_CT:699346009|MONDO:MONDO:0021056,MedGen:C2713442,OMIM:175100|MedGen:CN169374;CLNHGVS=NC_000005.10:g.112840359C>T;CLNREVSTAT=criteria_provided,_conflicting_interpretations;CLNSIG=Conflicting_interpretations_of_pathogenicity;CLNSIGCONF=Likely_benign(2),Uncertain_significance(2);CLNVC=single_nucleotide_variant;CLNVCSO=SO:0001483;GENEINFO=APC:324;MC=SO:0001583|missense_variant;ORIGIN=1;RS=72541813;Pangolin=ENSG00000134982.17|45:0.0|1:-0.0ENSG00000258864.1|45:0.0|1:-0.0
chr5	112840360	127298	G	A	.	.	AF_ESP=8e-05;AF_EXAC=1e-05;ALLELEID=132755;CLNDN=Hereditary_cancer-predisposing_syndrome|Familial_adenomatous_polyposis_1|not_provided;CLNDISDB=MONDO:MONDO:0015356,MedGen:C0027672,Orphanet:ORPHA140162,SNOMED_CT:699346009|MONDO:MONDO:0021056,MedGen:C2713442,OMIM:175100|MedGen:CN517202;CLNHGVS=NC_000005.10:g.112840360G>A;CLNREVSTAT=criteria_provided,_multiple_submitters,_no_conflicts;CLNSIG=Uncertain_significance;CLNVC=single_nucleotide_variant;CLNVCSO=SO:0001483;CLNVI=Quest_Diagnostics_Nichols_Institute_San_Juan_Capistrano:2846723;GENEINFO=APC:324;MC=SO:0001583|missense_variant;ORIGIN=1;RS=374048423;Pangolin=ENSG00000134982.17|45:0.0|-1:-0.0ENSG00000258864.1|45:0.0|-1:-0.0
chr5	112840360	660029	G	T	.	.	ALLELEID=632731;CLNDN=Familial_adenomatous_polyposis_1;CLNDISDB=MONDO:MONDO:0021056,MedGen:C2713442,OMIM:175100;CLNHGVS=NC_000005.10:g.112840360G>T;CLNREVSTAT=criteria_provided,_single_submitter;CLNSIG=Uncertain_significance;CLNVC=single_nucleotide_variant;CLNVCSO=SO:0001483;GENEINFO=APC:324;MC=SO:0001583|missense_variant;ORIGIN=1;RS=374048423;Pangolin=ENSG00000134982.17|45:0.0|-1:-0.0ENSG00000258864.1|45:0.0|-1:-0.0
chr5	112840362	236606	A	G	.	.	ALLELEID=239579;CLNDN=Hereditary_cancer-predisposing_syndrome|Familial_adenomatous_polyposis_1;CLNDISDB=MONDO:MONDO:0015356,MedGen:C0027672,Orphanet:ORPHA140162,SNOMED_CT:699346009|MONDO:MONDO:0021056,MedGen:C2713442,OMIM:175100;CLNHGVS=NC_000005.10:g.112840362A>G;CLNREVSTAT=criteria_provided,_multiple_submitters,_no_conflicts;CLNSIG=Uncertain_significance;CLNVC=single_nucleotide_variant;CLNVCSO=SO:0001483;GENEINFO=APC:324;MC=SO:0001583|missense_variant;ORIGIN=1;RS=878853450;Pangolin=ENSG00000134982.17|-9:0.0|-3:-0.0ENSG00000258864.1|-9:0.0|-3:-0.0
chr5	112840366	825162	C	G	.	.	ALLELEID=808088;CLNDN=Hereditary_cancer-predisposing_syndrome;CLNDISDB=MONDO:MONDO:0015356,MedGen:C0027672,Orphanet:ORPHA140162,SNOMED_CT:699346009;CLNHGVS=NC_000005.10:g.112840366C>G;CLNREVSTAT=criteria_provided,_single_submitter;CLNSIG=Uncertain_significance;CLNVC=single_nucleotide_variant;CLNVCSO=SO:0001483;GENEINFO=APC:324;MC=SO:0001583|missense_variant;ORIGIN=1;RS=1580652396;Pangolin=ENSG00000134982.17|0:0.0|-7:-0.0ENSG00000258864.1|0:0.0|-7:-0.0
chr5	112840368	1043925	A	C	.	.	ALLELEID=1026175;CLNDN=Familial_adenomatous_polyposis_1;CLNDISDB=MONDO:MONDO:0021056,MedGen:C2713442,OMIM:175100;CLNHGVS=NC_000005.10:g.112840368A>C;CLNREVSTAT=criteria_provided,_single_submitter;CLNSIG=Uncertain_significance;CLNVC=single_nucleotide_variant;CLNVCSO=SO:0001483;GENEINFO=APC:324;MC=SO:0001583|missense_variant;ORIGIN=1;Pangolin=ENSG00000134982.17|30:0.0|31:-0.0ENSG00000258864.1|30:0.0|31:-0.0
chr5	112840374	421894	C	T	.	.	ALLELEID=406550;CLNDN=Hereditary_cancer-predisposing_syndrome|Familial_adenomatous_polyposis_1|not_provided;CLNDISDB=MONDO:MONDO:0015356,MedGen:C0027672,Orphanet:ORPHA140162,SNOMED_CT:699346009|MONDO:MONDO:0021056,MedGen:C2713442,OMIM:175100|MedGen:CN517202;CLNHGVS=NC_000005.10:g.112840374C>T;CLNREVSTAT=criteria_provided,_multiple_submitters,_no_conflicts;CLNSIG=Uncertain_significance;CLNVC=single_nucleotide_variant;CLNVCSO=SO:0001483;GENEINFO=APC:324;MC=SO:0001583|missense_variant;ORIGIN=1;RS=1008704701;Pangolin=ENSG00000134982.17|-2:0.0|24:-0.0ENSG00000258864.1|-2:0.0|24:-0.0
chr5	112840375	1051712	C	T	.	.	ALLELEID=1043142;CLNDN=Familial_adenomatous_polyposis_1;CLNDISDB=MONDO:MONDO:0021056,MedGen:C2713442,OMIM:175100;CLNHGVS=NC_000005.10:g.112840375C>T;CLNREVSTAT=criteria_provided,_single_submitter;CLNSIG=Uncertain_significance;CLNVC=single_nucleotide_variant;CLNVCSO=SO:0001483;GENEINFO=APC:324;MC=SO:0001583|missense_variant;ORIGIN=1;Pangolin=ENSG00000134982.17|-16:0.0|23:-0.0ENSG00000258864.1|-16:0.0|23:-0.0
chr5	112840377	236609	G	C	.	.	AF_EXAC=1e-05;ALLELEID=239581;CLNDN=Familial_adenomatous_polyposis_1;CLNDISDB=MONDO:MONDO:0021056,MedGen:C2713442,OMIM:175100;CLNHGVS=NC_000005.10:g.112840377G>C;CLNREVSTAT=criteria_provided,_multiple_submitters,_no_conflicts;CLNSIG=Uncertain_significance;CLNVC=single_nucleotide_variant;CLNVCSO=SO:0001483;GENEINFO=APC:324;MC=SO:0001583|missense_variant;ORIGIN=1;RS=749782426;Pangolin=ENSG00000134982.17|28:0.0|22:-0.0ENSG00000258864.1|28:0.0|22:-0.0
chr5	112840377	411531	G	T	.	.	ALLELEID=394410;CLNDN=Hereditary_cancer-predisposing_syndrome|Familial_adenomatous_polyposis_1;CLNDISDB=MONDO:MONDO:0015356,MedGen:C0027672,Orphanet:ORPHA140162,SNOMED_CT:699346009|MONDO:MONDO:0021056,MedGen:C2713442,OMIM:175100;CLNHGVS=NC_000005.10:g.112840377G>T;CLNREVSTAT=criteria_provided,_multiple_submitters,_no_conflicts;CLNSIG=Uncertain_significance;CLNVC=single_nucleotide_variant;CLNVCSO=SO:0001483;GENEINFO=APC:324;MC=SO:0001583|missense_variant;ORIGIN=1;RS=749782426;Pangolin=ENSG00000134982.17|28:0.0|21:-0.0ENSG00000258864.1|28:0.0|21:-0.0
chr5	112840381	628902	A	C	.	.	ALLELEID=617164;CLNDN=Hereditary_cancer-predisposing_syndrome;CLNDISDB=MONDO:MONDO:0015356,MedGen:C0027672,Orphanet:ORPHA140162,SNOMED_CT:699346009;CLNHGVS=NC_000005.10:g.112840381A>C;CLNREVSTAT=criteria_provided,_single_submitter;CLNSIG=Uncertain_significance;CLNVC=single_nucleotide_variant;CLNVCSO=SO:0001483;GENEINFO=APC:324;MC=SO:0001583|missense_variant;ORIGIN=1;RS=1561595516;Pangolin=ENSG00000134982.17|-22:0.0|23:-0.0ENSG00000258864.1|-22:0.0|23:-0.0
chr5	112840381	651022	A	G	.	.	ALLELEID=632732;CLNDN=Familial_adenomatous_polyposis_1;CLNDISDB=MONDO:MONDO:0021056,MedGen:C2713442,OMIM:175100;CLNHGVS=NC_000005.10:g.112840381A>G;CLNREVSTAT=criteria_provided,_single_submitter;CLNSIG=Uncertain_significance;CLNVC=single_nucleotide_variant;CLNVCSO=SO:0001483;GENEINFO=APC:324;MC=SO:0001583|missense_variant;ORIGIN=1;RS=1561595516;Pangolin=ENSG00000134982.17|-28:0.0|23:-0.0ENSG00000258864.1|-28:0.0|23:-0.0
chr5	112840386	825175	G	A	.	.	ALLELEID=808089;CLNDN=Hereditary_cancer-predisposing_syndrome;CLNDISDB=MONDO:MONDO:0015356,MedGen:C0027672,Orphanet:ORPHA140162,SNOMED_CT:699346009;CLNHGVS=NC_000005.10:g.112840386G>A;CLNREVSTAT=criteria_provided,_single_submitter;CLNSIG=Uncertain_significance;CLNVC=single_nucleotide_variant;CLNVCSO=SO:0001483;GENEINFO=APC:324;MC=SO:0001583|missense_variant;ORIGIN=1;RS=1315936931;Pangolin=ENSG00000134982.17|12:0.0|18:-0.0ENSG00000258864.1|12:0.0|18:-0.0
chr5	112840394	184904	A	T	.	.	ALLELEID=182407;CLNDN=Hereditary_cancer-predisposing_syndrome;CLNDISDB=MONDO:MONDO:0015356,MedGen:C0027672,Orphanet:ORPHA140162,SNOMED_CT:699346009;CLNHGVS=NC_000005.10:g.112840394A>T;CLNREVSTAT=criteria_provided,_multiple_submitters,_no_conflicts;CLNSIG=Uncertain_significance;CLNVC=single_nucleotide_variant;CLNVCSO=SO:0001483;GENEINFO=APC:324;MC=SO:0001583|missense_variant;ORIGIN=1;RS=786201779;Pangolin=ENSG00000134982.17|21:0.0|4:-0.0ENSG00000258864.1|21:0.0|4:-0.0
chr5	112840396	489458	T	C	.	.	ALLELEID=482577;CLNDN=Hereditary_cancer-predisposing_syndrome;CLNDISDB=MONDO:MONDO:0015356,MedGen:C0027672,Orphanet:ORPHA140162,SNOMED_CT:699346009;CLNHGVS=NC_000005.10:g.112840396T>C;CLNREVSTAT=criteria_provided,_single_submitter;CLNSIG=Uncertain_significance;CLNVC=single_nucleotide_variant;CLNVCSO=SO:0001483;GENEINFO=APC:324;MC=SO:0001583|missense_variant;ORIGIN=1;RS=1554086214;Pangolin=ENSG00000134982.17|2:0.0|-37:-0.0ENSG00000258864.1|2:0.0|-37:-0.0
chr5	112840397	921027	A	C	.	.	ALLELEID=909979;CLNDN=Hereditary_cancer-predisposing_syndrome;CLNDISDB=MONDO:MONDO:0015356,MedGen:C0027672,Orphanet:ORPHA140162,SNOMED_CT:699346009;CLNHGVS=NC_000005.10:g.112840397A>C;CLNREVSTAT=criteria_provided,_single_submitter;CLNSIG=Uncertain_significance;CLNVC=single_nucleotide_variant;CLNVCSO=SO:0001483;GENEINFO=APC:324;MC=SO:0001583|missense_variant;ORIGIN=1;Pangolin=ENSG00000134982.17|7:0.0|2:-0.0ENSG00000258864.1|7:0.0|2:-0.0
chr5	112840398	957903	C	G	.	.	ALLELEID=944210;CLNDN=Familial_adenomatous_polyposis_1;CLNDISDB=MONDO:MONDO:0021056,MedGen:C2713442,OMIM:175100;CLNHGVS=NC_000005.10:g.112840398C>G;CLNREVSTAT=criteria_provided,_single_submitter;CLNSIG=Uncertain_significance;CLNVC=single_nucleotide_variant;CLNVCSO=SO:0001483;GENEINFO=APC:324;MC=SO:0001583|missense_variant;ORIGIN=1;Pangolin=ENSG00000134982.17|6:0.0|1:-0.0ENSG00000258864.1|6:0.0|1:-0.0
chr5	112840398	629234	C	T	.	.	ALLELEID=617165;CLNDN=Hereditary_cancer-predisposing_syndrome;CLNDISDB=MONDO:MONDO:0015356,MedGen:C0027672,Orphanet:ORPHA140162,SNOMED_CT:699346009;CLNHGVS=NC_000005.10:g.112840398C>T;CLNREVSTAT=criteria_provided,_single_submitter;CLNSIG=Uncertain_significance;CLNVC=single_nucleotide_variant;CLNVCSO=SO:0001483;GENEINFO=APC:324;MC=SO:0001583|missense_variant;ORIGIN=1;RS=1408572186;Pangolin=ENSG00000134982.17|17:0.0|1:-0.0ENSG00000258864.1|17:0.0|1:-0.0
chr5	112840399	802144	C	A	.	.	ALLELEID=790503;CLNDN=Familial_adenomatous_polyposis_1;CLNDISDB=MONDO:MONDO:0021056,MedGen:C2713442,OMIM:175100;CLNHGVS=NC_000005.10:g.112840399C>A;CLNREVSTAT=criteria_provided,_single_submitter;CLNSIG=Uncertain_significance;CLNVC=single_nucleotide_variant;CLNVCSO=SO:0001483;GENEINFO=APC:324;MC=SO:0001583|missense_variant;ORIGIN=0;RS=1580652844;Pangolin=ENSG00000134982.17|5:0.0|0:-0.0ENSG00000258864.1|5:0.0|0:-0.0
chr5	112840399	927143	C	T	.	.	ALLELEID=909980;CLNDN=Hereditary_cancer-predisposing_syndrome;CLNDISDB=MONDO:MONDO:0015356,MedGen:C0027672,Orphanet:ORPHA140162,SNOMED_CT:699346009;CLNHGVS=NC_000005.10:g.112840399C>T;CLNREVSTAT=criteria_provided,_single_submitter;CLNSIG=Uncertain_significance;CLNVC=single_nucleotide_variant;CLNVCSO=SO:0001483;GENEINFO=APC:324;MC=SO:0001583|missense_variant;ORIGIN=1;Pangolin=ENSG00000134982.17|6:0.0|0:-0.0ENSG00000258864.1|6:0.0|0:-0.0
chr5	112840401	959295	C	T	.	.	ALLELEID=944211;CLNDN=Familial_adenomatous_polyposis_1;CLNDISDB=MONDO:MONDO:0021056,MedGen:C2713442,OMIM:175100;CLNHGVS=NC_000005.10:g.112840401C>T;CLNREVSTAT=criteria_provided,_single_submitter;CLNSIG=Uncertain_significance;CLNVC=single_nucleotide_variant;CLNVCSO=SO:0001483;GENEINFO=APC:324;MC=SO:0001583|missense_variant;ORIGIN=1;Pangolin=ENSG00000134982.17|3:0.0|-3:-0.0ENSG00000258864.1|3:0.0|-3:-0.0
chr5	112840404	482521	C	T	.	.	ALLELEID=473824;CLNDN=Hereditary_cancer-predisposing_syndrome|Familial_adenomatous_polyposis_1;CLNDISDB=MONDO:MONDO:0015356,MedGen:C0027672,Orphanet:ORPHA140162,SNOMED_CT:699346009|MONDO:MONDO:0021056,MedGen:C2713442,OMIM:175100;CLNHGVS=NC_000005.10:g.112840404C>T;CLNREVSTAT=criteria_provided,_multiple_submitters,_no_conflicts;CLNSIG=Uncertain_significance;CLNVC=single_nucleotide_variant;CLNVCSO=SO:0001483;GENEINFO=APC:324;MC=SO:0001583|missense_variant;ORIGIN=1;RS=1017844073;Pangolin=ENSG00000134982.17|5:0.0|1:-0.0ENSG00000258864.1|5:0.0|1:-0.0
chr5	112840405	232299	C	G	.	.	ALLELEID=233117;CLNDN=Hereditary_cancer-predisposing_syndrome|Familial_adenomatous_polyposis_1;CLNDISDB=MONDO:MONDO:0015356,MedGen:C0027672,Orphanet:ORPHA140162,SNOMED_CT:699346009|MONDO:MONDO:0021056,MedGen:C2713442,OMIM:175100;CLNHGVS=NC_000005.10:g.112840405C>G;CLNREVSTAT=criteria_provided,_multiple_submitters,_no_conflicts;CLNSIG=Uncertain_significance;CLNVC=single_nucleotide_variant;CLNVCSO=SO:0001483;GENEINFO=APC:324;MC=SO:0001583|missense_variant;ORIGIN=1;RS=876659682;Pangolin=ENSG00000134982.17|-8:0.0|-1:-0.0ENSG00000258864.1|-8:0.0|-1:-0.0
chr5	112840407	438880	G	A	.	.	ALLELEID=432590;CLNDN=Hereditary_cancer-predisposing_syndrome|Familial_adenomatous_polyposis_1|not_specified;CLNDISDB=MONDO:MONDO:0015356,MedGen:C0027672,Orphanet:ORPHA140162,SNOMED_CT:699346009|MONDO:MONDO:0021056,MedGen:C2713442,OMIM:175100|MedGen:CN169374;CLNHGVS=NC_000005.10:g.112840407G>A;CLNREVSTAT=criteria_provided,_multiple_submitters,_no_conflicts;CLNSIG=Uncertain_significance;CLNVC=single_nucleotide_variant;CLNVCSO=SO:0001483;GENEINFO=APC:324;MC=SO:0001583|missense_variant;ORIGIN=1;RS=1554086219;Pangolin=ENSG00000134982.17|2:0.0|-2:-0.0ENSG00000258864.1|2:0.0|-2:-0.0
chr5	112840407	854134	G	C	.	.	ALLELEID=829740;CLNDN=Familial_adenomatous_polyposis_1;CLNDISDB=MONDO:MONDO:0021056,MedGen:C2713442,OMIM:175100;CLNHGVS=NC_000005.10:g.112840407G>C;CLNREVSTAT=criteria_provided,_single_submitter;CLNSIG=Uncertain_significance;CLNVC=single_nucleotide_variant;CLNVCSO=SO:0001483;GENEINFO=APC:324;MC=SO:0001583|missense_variant;ORIGIN=1;Pangolin=ENSG00000134982.17|-3:0.0|-8:-0.0ENSG00000258864.1|-3:0.0|-8:-0.0
chr5	112840408	644157	T	C	.	.	ALLELEID=632733;CLNDN=Familial_adenomatous_polyposis_1;CLNDISDB=MONDO:MONDO:0021056,MedGen:C2713442,OMIM:175100;CLNHGVS=NC_000005.10:g.112840408T>C;CLNREVSTAT=criteria_provided,_single_submitter;CLNSIG=Uncertain_significance;CLNVC=single_nucleotide_variant;CLNVCSO=SO:0001483;GENEINFO=APC:324;MC=SO:0001583|missense_variant;ORIGIN=1;RS=1580652935;Pangolin=ENSG00000134982.17|14:0.0|-3:-0.0ENSG00000258864.1|14:0.0|-3:-0.0
chr5	112840409	411451	G	A	.	.	ALLELEID=394527;CLNDN=Familial_adenomatous_polyposis_1;CLNDISDB=MONDO:MONDO:0021056,MedGen:C2713442,OMIM:175100;CLNHGVS=NC_000005.10:g.112840409G>A;CLNREVSTAT=criteria_provided,_single_submitter;CLNSIG=Uncertain_significance;CLNVC=single_nucleotide_variant;CLNVCSO=SO:0001483;GENEINFO=APC:324;MC=SO:0001819|synonymous_variant;ORIGIN=1;RS=1060503313;Pangolin=ENSG00000134982.17|-4:0.0|-10:-0.0ENSG00000258864.1|-4:0.0|-10:-0.0
chr5	112840410	922977	G	A	.	.	ALLELEID=909981;CLNDN=Hereditary_cancer-predisposing_syndrome;CLNDISDB=MONDO:MONDO:0015356,MedGen:C0027672,Orphanet:ORPHA140162,SNOMED_CT:699346009;CLNHGVS=NC_000005.10:g.112840410G>A;CLNREVSTAT=criteria_provided,_single_submitter;CLNSIG=Uncertain_significance;CLNVC=single_nucleotide_variant;CLNVCSO=SO:0001483;GENEINFO=APC:324;MC=SO:0001583|missense_variant;ORIGIN=1;Pangolin=ENSG00000134982.17|12:0.0|-6:-0.0ENSG00000258864.1|12:0.0|-6:-0.0
chr5	112840410	825202	G	T	.	.	ALLELEID=808090;CLNDN=Hereditary_cancer-predisposing_syndrome|Familial_adenomatous_polyposis_1;CLNDISDB=MONDO:MONDO:0015356,MedGen:C0027672,Orphanet:ORPHA140162,SNOMED_CT:699346009|MONDO:MONDO:0021056,MedGen:C2713442,OMIM:175100;CLNHGVS=NC_000005.10:g.112840410G>T;CLNREVSTAT=criteria_provided,_multiple_submitters,_no_conflicts;CLNSIG=Uncertain_significance;CLNVC=single_nucleotide_variant;CLNVCSO=SO:0001483;GENEINFO=APC:324;MC=SO:0001583|missense_variant;ORIGIN=1;RS=1580652981;Pangolin=ENSG00000134982.17|-5:0.0|-6:-0.0ENSG00000258864.1|-5:0.0|-6:-0.0
chr5	112840411	944884	C	A	.	.	ALLELEID=923675;CLNDN=Familial_adenomatous_polyposis_1;CLNDISDB=MONDO:MONDO:0021056,MedGen:C2713442,OMIM:175100;CLNHGVS=NC_000005.10:g.112840411C>A;CLNREVSTAT=criteria_provided,_single_submitter;CLNSIG=Uncertain_significance;CLNVC=single_nucleotide_variant;CLNVCSO=SO:0001483;GENEINFO=APC:324;MC=SO:0001583|missense_variant;ORIGIN=1;Pangolin=ENSG00000134982.17|-6:0.0|-13:-0.0ENSG00000258864.1|-6:0.0|-13:-0.0
chr5	112840413	664995	A	G	.	.	ALLELEID=632734;CLNDN=Familial_adenomatous_polyposis_1;CLNDISDB=MONDO:MONDO:0021056,MedGen:C2713442,OMIM:175100;CLNHGVS=NC_000005.10:g.112840413A>G;CLNREVSTAT=criteria_provided,_single_submitter;CLNSIG=Uncertain_significance;CLNVC=single_nucleotide_variant;CLNVCSO=SO:0001483;GENEINFO=APC:324;MC=SO:0001583|missense_variant;ORIGIN=1;RS=1580653022;Pangolin=ENSG00000134982.17|-9:0.0|49:-0.0ENSG00000258864.1|-9:0.0|49:-0.0
chr5	112840420	1002960	C	A	.	.	ALLELEID=990479;CLNDN=Familial_adenomatous_polyposis_1;CLNDISDB=MONDO:MONDO:0021056,MedGen:C2713442,OMIM:175100;CLNHGVS=NC_000005.10:g.112840420C>A;CLNREVSTAT=criteria_provided,_single_submitter;CLNSIG=Uncertain_significance;CLNVC=single_nucleotide_variant;CLNVCSO=SO:0001483;GENEINFO=APC:324;MC=SO:0001583|missense_variant;ORIGIN=1;Pangolin=ENSG00000134982.17|-22:0.0|42:-0.0ENSG00000258864.1|-22:0.0|42:-0.0
chr5	112840420	835752	C	G	.	.	ALLELEID=829741;CLNDN=Familial_adenomatous_polyposis_1;CLNDISDB=MONDO:MONDO:0021056,MedGen:C2713442,OMIM:175100;CLNHGVS=NC_000005.10:g.112840420C>G;CLNREVSTAT=criteria_provided,_single_submitter;CLNSIG=Uncertain_significance;CLNVC=single_nucleotide_variant;CLNVCSO=SO:0001483;GENEINFO=APC:324;MC=SO:0001583|missense_variant;ORIGIN=1;Pangolin=ENSG00000134982.17|42:0.0|2:-0.0ENSG00000258864.1|42:0.0|2:-0.0
chr5	112840422	141124	A	G	.	.	ALLELEID=150838;CLNDN=Hereditary_cancer-predisposing_syndrome|Familial_adenomatous_polyposis_1|not_provided;CLNDISDB=MONDO:MONDO:0015356,MedGen:C0027672,Orphanet:ORPHA140162,SNOMED_CT:699346009|MONDO:MONDO:0021056,MedGen:C2713442,OMIM:175100|MedGen:CN517202;CLNHGVS=NC_000005.10:g.112840422A>G;CLNREVSTAT=criteria_provided,_multiple_submitters,_no_conflicts;CLNSIG=Uncertain_significance;CLNVC=single_nucleotide_variant;CLNVCSO=SO:0001483;GENEINFO=APC:324;MC=SO:0001583|missense_variant;ORIGIN=1;RS=587781512;Pangolin=ENSG00000134982.17|0:0.03|40:-0.02ENSG00000258864.1|0:0.03|40:-0.02
chr5	112840422	825211	A	T	.	.	ALLELEID=808091;CLNDN=Hereditary_cancer-predisposing_syndrome;CLNDISDB=MONDO:MONDO:0015356,MedGen:C0027672,Orphanet:ORPHA140162,SNOMED_CT:699346009;CLNHGVS=NC_000005.10:g.112840422A>T;CLNREVSTAT=criteria_provided,_single_submitter;CLNSIG=Uncertain_significance;CLNVC=single_nucleotide_variant;CLNVCSO=SO:0001483;GENEINFO=APC:324;MC=SO:0001583|missense_variant;ORIGIN=1;RS=587781512;Pangolin=ENSG00000134982.17|-18:0.0|40:-0.0ENSG00000258864.1|-18:0.0|40:-0.0
chr5	112840424	825216	T	G	.	.	ALLELEID=808092;CLNDN=Hereditary_cancer-predisposing_syndrome;CLNDISDB=MONDO:MONDO:0015356,MedGen:C0027672,Orphanet:ORPHA140162,SNOMED_CT:699346009;CLNHGVS=NC_000005.10:g.112840424T>G;CLNREVSTAT=criteria_provided,_single_submitter;CLNSIG=Uncertain_significance;CLNVC=single_nucleotide_variant;CLNVCSO=SO:0001483;GENEINFO=APC:324;MC=SO:0001583|missense_variant;ORIGIN=1;RS=1580653129;Pangolin=ENSG00000134982.17|38:0.0|38:-0.0ENSG00000258864.1|38:0.0|38:-0.0
chr5	112840427	584674	G	C	.	.	ALLELEID=575729;CLNDN=Hereditary_cancer-predisposing_syndrome|Familial_adenomatous_polyposis_1;CLNDISDB=MONDO:MONDO:0015356,MedGen:C0027672,Orphanet:ORPHA140162,SNOMED_CT:699346009|MONDO:MONDO:0021056,MedGen:C2713442,OMIM:175100;CLNHGVS=NC_000005.10:g.112840427G>C;CLNREVSTAT=criteria_provided,_multiple_submitters,_no_conflicts;CLNSIG=Uncertain_significance;CLNVC=single_nucleotide_variant;CLNVCSO=SO:0001483;GENEINFO=APC:324;MC=SO:0001583|missense_variant;ORIGIN=1;RS=762030106;Pangolin=ENSG00000134982.17|1:0.0|35:-0.0ENSG00000258864.1|1:0.0|35:-0.0
chr5	112840428	947238	C	A	.	.	ALLELEID=923676;CLNDN=Familial_adenomatous_polyposis_1;CLNDISDB=MONDO:MONDO:0021056,MedGen:C2713442,OMIM:175100;CLNHGVS=NC_000005.10:g.112840428C>A;CLNREVSTAT=criteria_provided,_single_submitter;CLNSIG=Uncertain_significance;CLNVC=single_nucleotide_variant;CLNVCSO=SO:0001483;GENEINFO=APC:324;MC=SO:0001583|missense_variant;ORIGIN=1;Pangolin=ENSG00000134982.17|4:0.0|34:-0.0ENSG00000258864.1|4:0.0|34:-0.0
chr5	112840431	411491	C	T	.	.	ALLELEID=394529;CLNDN=Hereditary_cancer-predisposing_syndrome|Familial_adenomatous_polyposis_1;CLNDISDB=MONDO:MONDO:0015356,MedGen:C0027672,Orphanet:ORPHA140162,SNOMED_CT:699346009|MONDO:MONDO:0021056,MedGen:C2713442,OMIM:175100;CLNHGVS=NC_000005.10:g.112840431C>T;CLNREVSTAT=criteria_provided,_multiple_submitters,_no_conflicts;CLNSIG=Uncertain_significance;CLNVC=single_nucleotide_variant;CLNVCSO=SO:0001483;GENEINFO=APC:324;MC=SO:0001583|missense_variant;ORIGIN=1;RS=1060503335;Pangolin=ENSG00000134982.17|-2:0.0|31:-0.0ENSG00000258864.1|-2:0.0|31:-0.0
chr5	112840432	825219	C	T	.	.	ALLELEID=808093;CLNDN=Hereditary_cancer-predisposing_syndrome;CLNDISDB=MONDO:MONDO:0015356,MedGen:C0027672,Orphanet:ORPHA140162,SNOMED_CT:699346009;CLNHGVS=NC_000005.10:g.112840432C>T;CLNREVSTAT=criteria_provided,_single_submitter;CLNSIG=Uncertain_significance;CLNVC=single_nucleotide_variant;CLNVCSO=SO:0001483;GENEINFO=APC:324;MC=SO:0001583|missense_variant;ORIGIN=1;RS=1561595794;Pangolin=ENSG00000134982.17|-10:0.0|30:-0.0ENSG00000258864.1|-10:0.0|30:-0.0
chr5	112840434	482430	G	A	.	.	ALLELEID=473788;CLNDN=Hereditary_cancer-predisposing_syndrome|Familial_adenomatous_polyposis_1;CLNDISDB=MONDO:MONDO:0015356,MedGen:C0027672,Orphanet:ORPHA140162,SNOMED_CT:699346009|MONDO:MONDO:0021056,MedGen:C2713442,OMIM:175100;CLNHGVS=NC_000005.10:g.112840434G>A;CLNREVSTAT=criteria_provided,_multiple_submitters,_no_conflicts;CLNSIG=Uncertain_significance;CLNVC=single_nucleotide_variant;CLNVCSO=SO:0001483;GENEINFO=APC:324;MC=SO:0001583|missense_variant;ORIGIN=1;RS=1554086234;Pangolin=ENSG00000134982.17|1:0.0|28:-0.0ENSG00000258864.1|1:0.0|28:-0.0
chr5	112840435	825222	T	C	.	.	ALLELEID=808094;CLNDN=Hereditary_cancer-predisposing_syndrome;CLNDISDB=MONDO:MONDO:0015356,MedGen:C0027672,Orphanet:ORPHA140162,SNOMED_CT:699346009;CLNHGVS=NC_000005.10:g.112840435T>C;CLNREVSTAT=criteria_provided,_single_submitter;CLNSIG=Uncertain_significance;CLNVC=single_nucleotide_variant;CLNVCSO=SO:0001483;GENEINFO=APC:324;MC=SO:0001583|missense_variant;ORIGIN=1;RS=1580653263;Pangolin=ENSG00000134982.17|27:0.0|-3:-0.0ENSG00000258864.1|27:0.0|-3:-0.0
chr5	112840437	825224	T	C	.	.	ALLELEID=808095;CLNDN=Hereditary_cancer-predisposing_syndrome;CLNDISDB=MONDO:MONDO:0015356,MedGen:C0027672,Orphanet:ORPHA140162,SNOMED_CT:699346009;CLNHGVS=NC_000005.10:g.112840437T>C;CLNREVSTAT=criteria_provided,_single_submitter;CLNSIG=Uncertain_significance;CLNVC=single_nucleotide_variant;CLNVCSO=SO:0001483;GENEINFO=APC:324;MC=SO:0001583|missense_variant;ORIGIN=1;RS=1580653290;Pangolin=ENSG00000134982.17|25:0.0|-2:-0.0ENSG00000258864.1|25:0.0|-2:-0.0
chr5	112840438	246450	A	G	.	.	ALLELEID=244437;CLNDN=Hereditary_cancer-predisposing_syndrome|Familial_adenomatous_polyposis_1|not_provided;CLNDISDB=MONDO:MONDO:0015356,MedGen:C0027672,Orphanet:ORPHA140162,SNOMED_CT:699346009|MONDO:MONDO:0021056,MedGen:C2713442,OMIM:175100|MedGen:CN517202;CLNHGVS=NC_000005.10:g.112840438A>G;CLNREVSTAT=criteria_provided,_multiple_submitters,_no_conflicts;CLNSIG=Uncertain_significance;CLNVC=single_nucleotide_variant;CLNVCSO=SO:0001483;GENEINFO=APC:324;MC=SO:0001583|missense_variant;ORIGIN=1;RS=879254265;Pangolin=ENSG00000134982.17|-5:0.0|-3:-0.0ENSG00000258864.1|-5:0.0|-3:-0.0
chr5	112840440	469978	A	C	.	.	ALLELEID=453985;CLNDN=Familial_adenomatous_polyposis_1;CLNDISDB=MONDO:MONDO:0021056,MedGen:C2713442,OMIM:175100;CLNHGVS=NC_000005.10:g.112840440A>C;CLNREVSTAT=criteria_provided,_single_submitter;CLNSIG=Uncertain_significance;CLNVC=single_nucleotide_variant;CLNVCSO=SO:0001483;GENEINFO=APC:324;MC=SO:0001583|missense_variant;ORIGIN=1;RS=1554086240;Pangolin=ENSG00000134982.17|22:0.01|-8:-0.0ENSG00000258864.1|22:0.01|-8:-0.0
chr5	112840441	469979	A	T	.	.	ALLELEID=454483;CLNDN=Hepatocellular_carcinoma|Neoplasm_of_stomach|Carcinoma_of_colon|Hereditary_cancer-predisposing_syndrome|Familial_adenomatous_polyposis_1|Desmoid_disease,_hereditary;CLNDISDB=Human_Phenotype_Ontology:HP:0001402,Human_Phenotype_Ontology:HP:0002899,Human_Phenotype_Ontology:HP:0003007,Human_Phenotype_Ontology:HP:0006750,MedGen:C2239176,OMIM:114550,Orphanet:ORPHA88673,SNOMED_CT:187769009,SNOMED_CT:25370001|Human_Phenotype_Ontology:HP:0006753,MONDO:MONDO:0021085,MeSH:D013274,MedGen:C0038356,SNOMED_CT:126824007|MONDO:MONDO:0002032,MedGen:C0699790,SNOMED_CT:269533000|MONDO:MONDO:0015356,MedGen:C0027672,Orphanet:ORPHA140162,SNOMED_CT:699346009|MONDO:MONDO:0021056,MedGen:C2713442,OMIM:175100|MedGen:C1851124,OMIM:135290;CLNHGVS=NC_000005.10:g.112840441A>T;CLNREVSTAT=criteria_provided,_multiple_submitters,_no_conflicts;CLNSIG=Uncertain_significance;CLNVC=single_nucleotide_variant;CLNVCSO=SO:0001483;GENEINFO=APC:324;MC=SO:0001583|missense_variant;ORIGIN=1;RS=1554086241;Pangolin=ENSG00000134982.17|-6:0.0|21:-0.0ENSG00000258864.1|-6:0.0|21:-0.0
chr5	112840441	371929	AACTTCT	A	.	.	ALLELEID=358779;CLNDN=Hereditary_cancer-predisposing_syndrome|Familial_adenomatous_polyposis_1;CLNDISDB=MONDO:MONDO:0015356,MedGen:C0027672,Orphanet:ORPHA140162,SNOMED_CT:699346009|MONDO:MONDO:0021056,MedGen:C2713442,OMIM:175100;CLNHGVS=NC_000005.10:g.112840444_112840449del;CLNREVSTAT=criteria_provided,_multiple_submitters,_no_conflicts;CLNSIG=Uncertain_significance;CLNVC=Deletion;CLNVCSO=SO:0000159;CLNVI=Invitae:1306435;GENEINFO=APC:324;MC=SO:0001822|inframe_deletion;ORIGIN=1;RS=1057517588;Pangolin=ENSG00000134982.17|-36:0.0|21:-0.01ENSG00000258864.1|-36:0.0|21:-0.01
chr5	112840443	469980	C	G	.	.	ALLELEID=453987;CLNDN=Familial_adenomatous_polyposis_1;CLNDISDB=MONDO:MONDO:0021056,MedGen:C2713442,OMIM:175100;CLNHGVS=NC_000005.10:g.112840443C>G;CLNREVSTAT=criteria_provided,_single_submitter;CLNSIG=Uncertain_significance;CLNVC=single_nucleotide_variant;CLNVCSO=SO:0001483;GENEINFO=APC:324;MC=SO:0001583|missense_variant;ORIGIN=1;RS=1489248428;Pangolin=ENSG00000134982.17|-45:0.0|19:-0.0ENSG00000258864.1|-45:0.0|19:-0.0
chr5	112840446	489460	C	G	.	.	ALLELEID=482642;CLNDN=Hereditary_cancer-predisposing_syndrome;CLNDISDB=MONDO:MONDO:0015356,MedGen:C0027672,Orphanet:ORPHA140162,SNOMED_CT:699346009;CLNHGVS=NC_000005.10:g.112840446C>G;CLNREVSTAT=criteria_provided,_multiple_submitters,_no_conflicts;CLNSIG=Uncertain_significance;CLNVC=single_nucleotide_variant;CLNVCSO=SO:0001483;GENEINFO=APC:324;MC=SO:0001583|missense_variant;ORIGIN=1;RS=1554086245;Pangolin=ENSG00000134982.17|-24:0.0|16:-0.01ENSG00000258864.1|-24:0.0|16:-0.01
chr5	112840447	841586	T	G	.	.	ALLELEID=829742;CLNDN=Familial_adenomatous_polyposis_1;CLNDISDB=MONDO:MONDO:0021056,MedGen:C2713442,OMIM:175100;CLNHGVS=NC_000005.10:g.112840447T>G;CLNREVSTAT=criteria_provided,_single_submitter;CLNSIG=Uncertain_significance;CLNVC=single_nucleotide_variant;CLNVCSO=SO:0001483;GENEINFO=APC:324;MC=SO:0001583|missense_variant;ORIGIN=1;Pangolin=ENSG00000134982.17|15:0.01|-4:-0.0ENSG00000258864.1|15:0.01|-4:-0.0
chr5	112840450	469981	C	A	.	.	ALLELEID=454485;CLNDN=Hereditary_cancer-predisposing_syndrome|Familial_adenomatous_polyposis_1;CLNDISDB=MONDO:MONDO:0015356,MedGen:C0027672,Orphanet:ORPHA140162,SNOMED_CT:699346009|MONDO:MONDO:0021056,MedGen:C2713442,OMIM:175100;CLNHGVS=NC_000005.10:g.112840450C>A;CLNREVSTAT=criteria_provided,_multiple_submitters,_no_conflicts;CLNSIG=Uncertain_significance;CLNVC=single_nucleotide_variant;CLNVCSO=SO:0001483;GENEINFO=APC:324;MC=SO:0001583|missense_variant;ORIGIN=1;RS=952674488;Pangolin=ENSG00000134982.17|-46:0.0|12:-0.0ENSG00000258864.1|-46:0.0|12:-0.0
chr5	112840452	482453	T	G	.	.	ALLELEID=474056;CLNDN=Hereditary_cancer-predisposing_syndrome;CLNDISDB=MONDO:MONDO:0015356,MedGen:C0027672,Orphanet:ORPHA140162,SNOMED_CT:699346009;CLNHGVS=NC_000005.10:g.112840452T>G;CLNREVSTAT=criteria_provided,_single_submitter;CLNSIG=Uncertain_significance;CLNVC=single_nucleotide_variant;CLNVCSO=SO:0001483;GENEINFO=APC:324;MC=SO:0001583|missense_variant;ORIGIN=1;RS=1554086256;Pangolin=ENSG00000134982.17|29:0.0|-2:-0.0ENSG00000258864.1|29:0.0|-2:-0.0
chr5	112840457	629959	A	G	.	.	ALLELEID=617167;CLNDN=Hereditary_cancer-predisposing_syndrome|Familial_adenomatous_polyposis_1;CLNDISDB=MONDO:MONDO:0015356,MedGen:C0027672,Orphanet:ORPHA140162,SNOMED_CT:699346009|MONDO:MONDO:0021056,MedGen:C2713442,OMIM:175100;CLNHGVS=NC_000005.10:g.112840457A>G;CLNREVSTAT=criteria_provided,_conflicting_interpretations;CLNSIG=Conflicting_interpretations_of_pathogenicity;CLNSIGCONF=Likely_benign(1),Uncertain_significance(1);CLNVC=single_nucleotide_variant;CLNVCSO=SO:0001483;GENEINFO=APC:324;MC=SO:0001819|synonymous_variant;ORIGIN=1;RS=1561595977;Pangolin=ENSG00000134982.17|5:0.0|-22:-0.0ENSG00000258864.1|5:0.0|-22:-0.0
chr5	112840470	233742	C	T	.	.	ALLELEID=233118;CLNDN=Hereditary_cancer-predisposing_syndrome;CLNDISDB=MONDO:MONDO:0015356,MedGen:C0027672,Orphanet:ORPHA140162,SNOMED_CT:699346009;CLNHGVS=NC_000005.10:g.112840470C>T;CLNREVSTAT=criteria_provided,_single_submitter;CLNSIG=Uncertain_significance;CLNVC=single_nucleotide_variant;CLNVCSO=SO:0001483;GENEINFO=APC:324;MC=SO:0001583|missense_variant;ORIGIN=1;RS=876660610;Pangolin=ENSG00000134982.17|-8:0.0|11:-0.0ENSG00000258864.1|-8:0.0|11:-0.0
chr5	112840471	1037046	C	A	.	.	ALLELEID=1026176;CLNDN=Familial_adenomatous_polyposis_1;CLNDISDB=MONDO:MONDO:0021056,MedGen:C2713442,OMIM:175100;CLNHGVS=NC_000005.10:g.112840471C>A;CLNREVSTAT=criteria_provided,_single_submitter;CLNSIG=Uncertain_significance;CLNVC=single_nucleotide_variant;CLNVCSO=SO:0001483;GENEINFO=APC:324;MC=SO:0001583|missense_variant;ORIGIN=1;Pangolin=ENSG00000134982.17|10:0.0|-9:-0.01ENSG00000258864.1|10:0.0|-9:-0.01
chr5	112840473	537506	C	A	.	.	ALLELEID=520557;CLNDN=Familial_adenomatous_polyposis_1;CLNDISDB=MONDO:MONDO:0021056,MedGen:C2713442,OMIM:175100;CLNHGVS=NC_000005.10:g.112840473C>A;CLNREVSTAT=criteria_provided,_single_submitter;CLNSIG=Uncertain_significance;CLNVC=single_nucleotide_variant;CLNVCSO=SO:0001483;GENEINFO=APC:324;MC=SO:0001583|missense_variant;ORIGIN=1;RS=1554086263;Pangolin=ENSG00000134982.17|8:0.0|-11:-0.0ENSG00000258864.1|8:0.0|-11:-0.0
chr5	112840475	920204	A	C	.	.	ALLELEID=909982;CLNDN=Hereditary_cancer-predisposing_syndrome;CLNDISDB=MONDO:MONDO:0015356,MedGen:C0027672,Orphanet:ORPHA140162,SNOMED_CT:699346009;CLNHGVS=NC_000005.10:g.112840475A>C;CLNREVSTAT=criteria_provided,_single_submitter;CLNSIG=Uncertain_significance;CLNVC=single_nucleotide_variant;CLNVCSO=SO:0001483;GENEINFO=APC:324;MC=SO:0001583|missense_variant;ORIGIN=1;Pangolin=ENSG00000134982.17|6:0.0|-13:-0.0ENSG00000258864.1|6:0.0|-13:-0.0
chr5	112840475	841694	A	T	.	.	ALLELEID=829743;CLNDN=Familial_adenomatous_polyposis_1;CLNDISDB=MONDO:MONDO:0021056,MedGen:C2713442,OMIM:175100;CLNHGVS=NC_000005.10:g.112840475A>T;CLNREVSTAT=criteria_provided,_single_submitter;CLNSIG=Uncertain_significance;CLNVC=single_nucleotide_variant;CLNVCSO=SO:0001483;GENEINFO=APC:324;MC=SO:0001583|missense_variant;ORIGIN=1;Pangolin=ENSG00000134982.17|-13:0.0|6:-0.0ENSG00000258864.1|-13:0.0|6:-0.0
chr5	112840477	660095	A	C	.	.	ALLELEID=632736;CLNDN=Familial_adenomatous_polyposis_1;CLNDISDB=MONDO:MONDO:0021056,MedGen:C2713442,OMIM:175100;CLNHGVS=NC_000005.10:g.112840477A>C;CLNREVSTAT=criteria_provided,_single_submitter;CLNSIG=Uncertain_significance;CLNVC=single_nucleotide_variant;CLNVCSO=SO:0001483;GENEINFO=APC:324;MC=SO:0001583|missense_variant;ORIGIN=1;RS=1580653653;Pangolin=ENSG00000134982.17|-15:0.0|4:-0.0ENSG00000258864.1|-15:0.0|4:-0.0
chr5	112840479	517285	C	G	.	.	AF_EXAC=1e-05;ALLELEID=496796;CLNDN=Hereditary_cancer-predisposing_syndrome|Familial_adenomatous_polyposis_1|not_specified;CLNDISDB=MONDO:MONDO:0015356,MedGen:C0027672,Orphanet:ORPHA140162,SNOMED_CT:699346009|MONDO:MONDO:0021056,MedGen:C2713442,OMIM:175100|MedGen:CN169374;CLNHGVS=NC_000005.10:g.112840479C>G;CLNREVSTAT=criteria_provided,_multiple_submitters,_no_conflicts;CLNSIG=Uncertain_significance;CLNVC=single_nucleotide_variant;CLNVCSO=SO:0001483;GENEINFO=APC:324;MC=SO:0001583|missense_variant;ORIGIN=1;RS=765849654;Pangolin=ENSG00000134982.17|35:0.0|-17:-0.0ENSG00000258864.1|35:0.0|-17:-0.0
chr5	112840480	578347	A	C	.	.	ALLELEID=564307;CLNDN=Familial_adenomatous_polyposis_1;CLNDISDB=MONDO:MONDO:0021056,MedGen:C2713442,OMIM:175100;CLNHGVS=NC_000005.10:g.112840480A>C;CLNREVSTAT=criteria_provided,_single_submitter;CLNSIG=Uncertain_significance;CLNVC=single_nucleotide_variant;CLNVCSO=SO:0001483;GENEINFO=APC:324;MC=SO:0001583|missense_variant;ORIGIN=1;RS=1064796305;Pangolin=ENSG00000134982.17|-18:0.0|1:-0.0ENSG00000258864.1|-18:0.0|1:-0.0
chr5	112840480	423224	A	G	.	.	ALLELEID=406551;CLNDN=Hereditary_cancer-predisposing_syndrome|Familial_adenomatous_polyposis_1|not_provided;CLNDISDB=MONDO:MONDO:0015356,MedGen:C0027672,Orphanet:ORPHA140162,SNOMED_CT:699346009|MONDO:MONDO:0021056,MedGen:C2713442,OMIM:175100|MedGen:CN517202;CLNHGVS=NC_000005.10:g.112840480A>G;CLNREVSTAT=criteria_provided,_multiple_submitters,_no_conflicts;CLNSIG=Uncertain_significance;CLNVC=single_nucleotide_variant;CLNVCSO=SO:0001483;GENEINFO=APC:324;MC=SO:0001583|missense_variant;ORIGIN=1;RS=1064796305;Pangolin=ENSG00000134982.17|-18:0.0|1:-0.0ENSG00000258864.1|-18:0.0|1:-0.0
chr5	112840482	570472	G	A	.	.	ALLELEID=560032;CLNDN=Familial_adenomatous_polyposis_1;CLNDISDB=MONDO:MONDO:0021056,MedGen:C2713442,OMIM:175100;CLNHGVS=NC_000005.10:g.112840482G>A;CLNREVSTAT=criteria_provided,_single_submitter;CLNSIG=Uncertain_significance;CLNVC=single_nucleotide_variant;CLNVCSO=SO:0001483;GENEINFO=APC:324;MC=SO:0001583|missense_variant;ORIGIN=1;RS=1479359302;Pangolin=ENSG00000134982.17|-20:0.0|-1:-0.0ENSG00000258864.1|-20:0.0|-1:-0.0
chr5	112840485	233845	A	T	.	.	ALLELEID=233119;CLNDN=Hereditary_cancer-predisposing_syndrome|Familial_adenomatous_polyposis_1;CLNDISDB=MONDO:MONDO:0015356,MedGen:C0027672,Orphanet:ORPHA140162,SNOMED_CT:699346009|MONDO:MONDO:0021056,MedGen:C2713442,OMIM:175100;CLNHGVS=NC_000005.10:g.112840485A>T;CLNREVSTAT=criteria_provided,_multiple_submitters,_no_conflicts;CLNSIG=Uncertain_significance;CLNVC=single_nucleotide_variant;CLNVCSO=SO:0001483;GENEINFO=APC:324;MC=SO:0001583|missense_variant;ORIGIN=1;RS=876660680;Pangolin=ENSG00000134982.17|-23:0.0|-4:-0.0ENSG00000258864.1|-23:0.0|-4:-0.0
chr5	112840492	537555	C	A	.	.	ALLELEID=520811;CLNDN=Familial_adenomatous_polyposis_1;CLNDISDB=MONDO:MONDO:0021056,MedGen:C2713442,OMIM:175100;CLNHGVS=NC_000005.10:g.112840492C>A;CLNREVSTAT=criteria_provided,_single_submitter;CLNSIG=Uncertain_significance;CLNVC=single_nucleotide_variant;CLNVCSO=SO:0001483;GENEINFO=APC:324;MC=SO:0001583|missense_variant;ORIGIN=1;RS=765215625;Pangolin=ENSG00000134982.17|-30:0.0|22:-0.0ENSG00000258864.1|-30:0.0|22:-0.0
chr5	112840492	422439	C	T	.	.	AF_EXAC=1e-05;ALLELEID=406552;CLNDN=Hereditary_cancer-predisposing_syndrome|Familial_adenomatous_polyposis_1|not_specified|not_provided;CLNDISDB=MONDO:MONDO:0015356,MedGen:C0027672,Orphanet:ORPHA140162,SNOMED_CT:699346009|MONDO:MONDO:0021056,MedGen:C2713442,OMIM:175100|MedGen:CN169374|MedGen:CN517202;CLNHGVS=NC_000005.10:g.112840492C>T;CLNREVSTAT=criteria_provided,_multiple_submitters,_no_conflicts;CLNSIG=Uncertain_significance;CLNVC=single_nucleotide_variant;CLNVCSO=SO:0001483;GENEINFO=APC:324;MC=SO:0001583|missense_variant;ORIGIN=1;RS=765215625;Pangolin=ENSG00000134982.17|-30:0.01|45:-0.0ENSG00000258864.1|-30:0.01|45:-0.0
chr5	112840494	127300	C	G	.	.	ALLELEID=132757;CLNDN=Hereditary_cancer-predisposing_syndrome|Familial_adenomatous_polyposis_1|not_provided;CLNDISDB=MONDO:MONDO:0015356,MedGen:C0027672,Orphanet:ORPHA140162,SNOMED_CT:699346009|MONDO:MONDO:0021056,MedGen:C2713442,OMIM:175100|MedGen:CN517202;CLNHGVS=NC_000005.10:g.112840494C>G;CLNREVSTAT=criteria_provided,_multiple_submitters,_no_conflicts;CLNSIG=Uncertain_significance;CLNVC=single_nucleotide_variant;CLNVCSO=SO:0001483;GENEINFO=APC:324;MC=SO:0001583|missense_variant;ORIGIN=1;RS=587779795;Pangolin=ENSG00000134982.17|-32:0.0|43:-0.0ENSG00000258864.1|-32:0.0|43:-0.0
chr5	112840495	482266	C	T	.	.	AF_ESP=8e-05;ALLELEID=473789;CLNDN=Hereditary_cancer-predisposing_syndrome|Familial_adenomatous_polyposis_1;CLNDISDB=MONDO:MONDO:0015356,MedGen:C0027672,Orphanet:ORPHA140162,SNOMED_CT:699346009|MONDO:MONDO:0021056,MedGen:C2713442,OMIM:175100;CLNHGVS=NC_000005.10:g.112840495C>T;CLNREVSTAT=criteria_provided,_multiple_submitters,_no_conflicts;CLNSIG=Uncertain_significance;CLNVC=single_nucleotide_variant;CLNVCSO=SO:0001483;GENEINFO=APC:324;MC=SO:0001583|missense_variant;ORIGIN=1;RS=370433763;Pangolin=ENSG00000134982.17|-33:0.01|42:-0.0ENSG00000258864.1|-33:0.01|42:-0.0
chr5	112840500	183069	G	T	.	.	ALLELEID=181209;CLNDN=Hereditary_cancer-predisposing_syndrome|Familial_adenomatous_polyposis_1|not_provided;CLNDISDB=MONDO:MONDO:0015356,MedGen:C0027672,Orphanet:ORPHA140162,SNOMED_CT:699346009|MONDO:MONDO:0021056,MedGen:C2713442,OMIM:175100|MedGen:CN517202;CLNHGVS=NC_000005.10:g.112840500G>T;CLNREVSTAT=criteria_provided,_multiple_submitters,_no_conflicts;CLNSIG=Uncertain_significance;CLNVC=single_nucleotide_variant;CLNVCSO=SO:0001483;GENEINFO=APC:324;MC=SO:0001583|missense_variant;ORIGIN=1;RS=730882128;Pangolin=ENSG00000134982.17|-2:0.0|-38:-0.0ENSG00000258864.1|-2:0.0|-38:-0.0
chr5	112840503	1037892	G	A	.	.	ALLELEID=1026177;CLNDN=Familial_adenomatous_polyposis_1;CLNDISDB=MONDO:MONDO:0021056,MedGen:C2713442,OMIM:175100;CLNHGVS=NC_000005.10:g.112840503G>A;CLNREVSTAT=criteria_provided,_single_submitter;CLNSIG=Uncertain_significance;CLNVC=single_nucleotide_variant;CLNVCSO=SO:0001483;GENEINFO=APC:324;MC=SO:0001583|missense_variant;ORIGIN=1;Pangolin=ENSG00000134982.17|-41:0.0|34:-0.0ENSG00000258864.1|-41:0.0|34:-0.0
chr5	112840503	993041	G	C	.	.	ALLELEID=981028;CLNDN=not_provided;CLNDISDB=MedGen:CN517202;CLNHGVS=NC_000005.10:g.112840503G>C;CLNREVSTAT=criteria_provided,_single_submitter;CLNSIG=Uncertain_significance;CLNVC=single_nucleotide_variant;CLNVCSO=SO:0001483;GENEINFO=APC:324;MC=SO:0001583|missense_variant;ORIGIN=0;Pangolin=ENSG00000134982.17|34:0.0|-41:-0.0ENSG00000258864.1|34:0.0|-41:-0.0
chr5	112840506	857366	A	G	.	.	ALLELEID=829744;CLNDN=Familial_adenomatous_polyposis_1;CLNDISDB=MONDO:MONDO:0021056,MedGen:C2713442,OMIM:175100;CLNHGVS=NC_000005.10:g.112840506A>G;CLNREVSTAT=criteria_provided,_single_submitter;CLNSIG=Uncertain_significance;CLNVC=single_nucleotide_variant;CLNVCSO=SO:0001483;GENEINFO=APC:324;MC=SO:0001583|missense_variant;ORIGIN=1;Pangolin=ENSG00000134982.17|-44:0.0|-25:-0.0ENSG00000258864.1|-44:0.0|-25:-0.0
chr5	112840507	231898	T	C	.	.	AF_EXAC=2e-05;AF_TGP=0.0004;ALLELEID=233121;CLNDN=Hereditary_cancer-predisposing_syndrome|Familial_adenomatous_polyposis_1|APC-Associated_Polyposis_Disorders|not_provided;CLNDISDB=MONDO:MONDO:0015356,MedGen:C0027672,Orphanet:ORPHA140162,SNOMED_CT:699346009|MONDO:MONDO:0021056,MedGen:C2713442,OMIM:175100|MedGen:CN239210|MedGen:CN517202;CLNHGVS=NC_000005.10:g.112840507T>C;CLNREVSTAT=criteria_provided,_conflicting_interpretations;CLNSIG=Conflicting_interpretations_of_pathogenicity;CLNSIGCONF=Benign(1),Likely_benign(1),Uncertain_significance(3);CLNVC=single_nucleotide_variant;CLNVCSO=SO:0001483;CLNVI=Illumina_Clinical_Services_Laboratory,Illumina:639557;GENEINFO=APC:324;MC=SO:0001583|missense_variant;ORIGIN=1;RS=201797422;Pangolin=ENSG00000134982.17|30:0.0|-45:-0.0ENSG00000258864.1|30:0.0|-45:-0.0
chr5	112840512	142246	C	T	.	.	AF_ESP=8e-05;AF_EXAC=7e-05;ALLELEID=151960;CLNDN=Hereditary_cancer-predisposing_syndrome|Familial_adenomatous_polyposis_1|not_specified|not_provided;CLNDISDB=MONDO:MONDO:0015356,MedGen:C0027672,Orphanet:ORPHA140162,SNOMED_CT:699346009|MONDO:MONDO:0021056,MedGen:C2713442,OMIM:175100|MedGen:CN169374|MedGen:CN517202;CLNHGVS=NC_000005.10:g.112840512C>T;CLNREVSTAT=criteria_provided,_multiple_submitters,_no_conflicts;CLNSIG=Uncertain_significance;CLNVC=single_nucleotide_variant;CLNVCSO=SO:0001483;CLNVI=Quest_Diagnostics_Nichols_Institute_San_Juan_Capistrano:2840097;GENEINFO=APC:324;MC=SO:0001583|missense_variant;ORIGIN=1;RS=373440614;Pangolin=ENSG00000134982.17|-50:0.0|25:-0.0ENSG00000258864.1|-50:0.0|25:-0.0
chr5	112840513	133531	G	A	.	.	AF_EXAC=0.00018;AF_TGP=0.0002;ALLELEID=137270;CLNDN=Hereditary_cancer-predisposing_syndrome|Familial_adenomatous_polyposis_1|not_specified;CLNDISDB=MONDO:MONDO:0015356,MedGen:C0027672,Orphanet:ORPHA140162,SNOMED_CT:699346009|MONDO:MONDO:0021056,MedGen:C2713442,OMIM:175100|MedGen:CN169374;CLNHGVS=NC_000005.10:g.112840513G>A;CLNREVSTAT=criteria_provided,_conflicting_interpretations;CLNSIG=Conflicting_interpretations_of_pathogenicity;CLNSIGCONF=Benign(1),Likely_benign(1),Uncertain_significance(3);CLNVC=single_nucleotide_variant;CLNVCSO=SO:0001483;GENEINFO=APC:324;MC=SO:0001583|missense_variant;ORIGIN=1;RS=529480958;Pangolin=ENSG00000134982.17|1:0.0|-32:-0.0ENSG00000258864.1|1:0.0|-32:-0.0
chr5	112840513	825288	G	T	.	.	ALLELEID=808096;CLNDN=Hereditary_cancer-predisposing_syndrome;CLNDISDB=MONDO:MONDO:0015356,MedGen:C0027672,Orphanet:ORPHA140162,SNOMED_CT:699346009;CLNHGVS=NC_000005.10:g.112840513G>T;CLNREVSTAT=criteria_provided,_single_submitter;CLNSIG=Uncertain_significance;CLNVC=single_nucleotide_variant;CLNVCSO=SO:0001483;GENEINFO=APC:324;MC=SO:0001583|missense_variant;ORIGIN=1;RS=529480958;Pangolin=ENSG00000134982.17|18:0.0|-32:-0.0ENSG00000258864.1|18:0.0|-32:-0.0
chr5	112840515	411547	G	A	.	.	AF_EXAC=1e-05;ALLELEID=394532;CLNDN=Hereditary_cancer-predisposing_syndrome|Familial_adenomatous_polyposis_1;CLNDISDB=MONDO:MONDO:0015356,MedGen:C0027672,Orphanet:ORPHA140162,SNOMED_CT:699346009|MONDO:MONDO:0021056,MedGen:C2713442,OMIM:175100;CLNHGVS=NC_000005.10:g.112840515G>A;CLNREVSTAT=criteria_provided,_multiple_submitters,_no_conflicts;CLNSIG=Uncertain_significance;CLNVC=single_nucleotide_variant;CLNVCSO=SO:0001483;GENEINFO=APC:324;MC=SO:0001583|missense_variant;ORIGIN=1;RS=755126540;Pangolin=ENSG00000134982.17|22:0.0|-34:-0.0ENSG00000258864.1|22:0.0|-34:-0.0
chr5	112840515	482483	G	C	.	.	ALLELEID=473837;CLNDN=Hereditary_cancer-predisposing_syndrome;CLNDISDB=MONDO:MONDO:0015356,MedGen:C0027672,Orphanet:ORPHA140162,SNOMED_CT:699346009;CLNHGVS=NC_000005.10:g.112840515G>C;CLNREVSTAT=criteria_provided,_multiple_submitters,_no_conflicts;CLNSIG=Uncertain_significance;CLNVC=single_nucleotide_variant;CLNVCSO=SO:0001483;GENEINFO=APC:324;MC=SO:0001583|missense_variant;ORIGIN=1;RS=755126540;Pangolin=ENSG00000134982.17|22:0.0|-34:-0.0ENSG00000258864.1|22:0.0|-34:-0.0
chr5	112840518	482394	T	G	.	.	ALLELEID=473844;CLNDN=Hereditary_cancer-predisposing_syndrome|Familial_adenomatous_polyposis_1;CLNDISDB=MONDO:MONDO:0015356,MedGen:C0027672,Orphanet:ORPHA140162,SNOMED_CT:699346009|MONDO:MONDO:0021056,MedGen:C2713442,OMIM:175100;CLNHGVS=NC_000005.10:g.112840518T>G;CLNREVSTAT=criteria_provided,_multiple_submitters,_no_conflicts;CLNSIG=Uncertain_significance;CLNVC=single_nucleotide_variant;CLNVCSO=SO:0001483;GENEINFO=APC:324;MC=SO:0001583|missense_variant;ORIGIN=1;RS=1554086312;Pangolin=ENSG00000134982.17|-37:0.0|-4:-0.0ENSG00000258864.1|-37:0.0|-4:-0.0
chr5	112840522	216167	G	A	.	.	ALLELEID=212431;CLNDN=Familial_adenomatous_polyposis_1;CLNDISDB=MONDO:MONDO:0021056,MedGen:C2713442,OMIM:175100;CLNHGVS=NC_000005.10:g.112840522G>A;CLNREVSTAT=criteria_provided,_single_submitter;CLNSIG=Uncertain_significance;CLNVC=single_nucleotide_variant;CLNVCSO=SO:0001483;GENEINFO=APC:324;MC=SO:0001583|missense_variant;ORIGIN=1;RS=748715887;Pangolin=ENSG00000134982.17|15:0.0|33:-0.0ENSG00000258864.1|15:0.0|33:-0.0
chr5	112840522	469983	G	T	.	.	AF_EXAC=1e-05;ALLELEID=454809;CLNDN=Familial_adenomatous_polyposis_1;CLNDISDB=MONDO:MONDO:0021056,MedGen:C2713442,OMIM:175100;CLNHGVS=NC_000005.10:g.112840522G>T;CLNREVSTAT=criteria_provided,_single_submitter;CLNSIG=Uncertain_significance;CLNVC=single_nucleotide_variant;CLNVCSO=SO:0001483;GENEINFO=APC:324;MC=SO:0001583|missense_variant;ORIGIN=1;RS=748715887;Pangolin=ENSG00000134982.17|15:0.0|33:-0.0ENSG00000258864.1|15:0.0|33:-0.0
chr5	112840533	1054598	A	G	.	.	ALLELEID=1043143;CLNDN=Familial_adenomatous_polyposis_1;CLNDISDB=MONDO:MONDO:0021056,MedGen:C2713442,OMIM:175100;CLNHGVS=NC_000005.10:g.112840533A>G;CLNREVSTAT=criteria_provided,_single_submitter;CLNSIG=Uncertain_significance;CLNVC=single_nucleotide_variant;CLNVCSO=SO:0001483;GENEINFO=APC:324;MC=SO:0001583|missense_variant;ORIGIN=1;Pangolin=ENSG00000134982.17|-2:0.0|22:-0.0ENSG00000258864.1|-2:0.0|22:-0.0
chr5	112840533	232583	A	T	.	.	ALLELEID=233122;CLNDN=Hereditary_cancer-predisposing_syndrome;CLNDISDB=MONDO:MONDO:0015356,MedGen:C0027672,Orphanet:ORPHA140162,SNOMED_CT:699346009;CLNHGVS=NC_000005.10:g.112840533A>T;CLNREVSTAT=criteria_provided,_single_submitter;CLNSIG=Uncertain_significance;CLNVC=single_nucleotide_variant;CLNVCSO=SO:0001483;GENEINFO=APC:324;MC=SO:0001583|missense_variant;ORIGIN=1;RS=876659854;Pangolin=ENSG00000134982.17|22:0.0|4:-0.0ENSG00000258864.1|22:0.0|4:-0.0
chr5	112840539	537531	A	G	.	.	AF_EXAC=1e-05;ALLELEID=520562;CLNDN=Familial_adenomatous_polyposis_1;CLNDISDB=MONDO:MONDO:0021056,MedGen:C2713442,OMIM:175100;CLNHGVS=NC_000005.10:g.112840539A>G;CLNREVSTAT=criteria_provided,_single_submitter;CLNSIG=Uncertain_significance;CLNVC=single_nucleotide_variant;CLNVCSO=SO:0001483;GENEINFO=APC:324;MC=SO:0001583|missense_variant;ORIGIN=1;RS=772273122;Pangolin=ENSG00000134982.17|16:0.0|16:-0.0ENSG00000258864.1|16:0.0|16:-0.0
chr5	112840542	949271	A	T	.	.	ALLELEID=923677;CLNDN=Familial_adenomatous_polyposis_1;CLNDISDB=MONDO:MONDO:0021056,MedGen:C2713442,OMIM:175100;CLNHGVS=NC_000005.10:g.112840542A>T;CLNREVSTAT=criteria_provided,_single_submitter;CLNSIG=Uncertain_significance;CLNVC=single_nucleotide_variant;CLNVCSO=SO:0001483;GENEINFO=APC:324;MC=SO:0001583|missense_variant;ORIGIN=1;Pangolin=ENSG00000134982.17|13:0.01|-5:-0.0ENSG00000258864.1|13:0.01|-5:-0.0
chr5	112840543	1051201	A	G	.	.	ALLELEID=1043144;CLNDN=Familial_adenomatous_polyposis_1;CLNDISDB=MONDO:MONDO:0021056,MedGen:C2713442,OMIM:175100;CLNHGVS=NC_000005.10:g.112840543A>G;CLNREVSTAT=criteria_provided,_single_submitter;CLNSIG=Uncertain_significance;CLNVC=single_nucleotide_variant;CLNVCSO=SO:0001483;GENEINFO=APC:324;MC=SO:0001583|missense_variant;ORIGIN=1;Pangolin=ENSG00000134982.17|1:0.0|12:-0.0ENSG00000258864.1|1:0.0|12:-0.0
chr5	112840552	485148	C	T	.	.	ALLELEID=473850;CLNDN=Hereditary_cancer-predisposing_syndrome|Familial_adenomatous_polyposis_1;CLNDISDB=MONDO:MONDO:0015356,MedGen:C0027672,Orphanet:ORPHA140162,SNOMED_CT:699346009|MONDO:MONDO:0021056,MedGen:C2713442,OMIM:175100;CLNHGVS=NC_000005.10:g.112840552C>T;CLNREVSTAT=criteria_provided,_multiple_submitters,_no_conflicts;CLNSIG=Uncertain_significance;CLNVC=single_nucleotide_variant;CLNVCSO=SO:0001483;GENEINFO=APC:324;MC=SO:0001583|missense_variant;ORIGIN=1;RS=1485282469;Pangolin=ENSG00000134982.17|47:0.0|3:-0.01ENSG00000258864.1|47:0.0|3:-0.01
chr5	112840555	921772	CTACATCTCTAAGTGA	C	.	.	ALLELEID=909985;CLNDN=Hereditary_cancer-predisposing_syndrome;CLNDISDB=MONDO:MONDO:0015356,MedGen:C0027672,Orphanet:ORPHA140162,SNOMED_CT:699346009;CLNHGVS=NC_000005.10:g.112840557_112840571del;CLNREVSTAT=criteria_provided,_single_submitter;CLNSIG=Uncertain_significance;CLNVC=Deletion;CLNVCSO=SO:0000159;GENEINFO=APC:324;MC=SO:0001822|inframe_deletion;ORIGIN=1;Pangolin=ENSG00000134982.17|0:0.0|11:-0.0ENSG00000258864.1|0:0.0|11:-0.0
chr5	112840557	236610	A	G	.	.	ALLELEID=239582;CLNDN=Hereditary_cancer-predisposing_syndrome|Familial_adenomatous_polyposis_1|not_provided;CLNDISDB=MONDO:MONDO:0015356,MedGen:C0027672,Orphanet:ORPHA140162,SNOMED_CT:699346009|MONDO:MONDO:0021056,MedGen:C2713442,OMIM:175100|MedGen:CN517202;CLNHGVS=NC_000005.10:g.112840557A>G;CLNREVSTAT=criteria_provided,_multiple_submitters,_no_conflicts;CLNSIG=Uncertain_significance;CLNVC=single_nucleotide_variant;CLNVCSO=SO:0001483;CLNVI=Quest_Diagnostics_Nichols_Institute_San_Juan_Capistrano:2839937;GENEINFO=APC:324;MC=SO:0001583|missense_variant;ORIGIN=1;RS=759441332;Pangolin=ENSG00000134982.17|-2:0.0|2:-0.0ENSG00000258864.1|-2:0.0|2:-0.0
chr5	112840558	825329	C	T	.	.	ALLELEID=808100;CLNDN=Hereditary_cancer-predisposing_syndrome;CLNDISDB=MONDO:MONDO:0015356,MedGen:C0027672,Orphanet:ORPHA140162,SNOMED_CT:699346009;CLNHGVS=NC_000005.10:g.112840558C>T;CLNREVSTAT=criteria_provided,_single_submitter;CLNSIG=Uncertain_significance;CLNVC=single_nucleotide_variant;CLNVCSO=SO:0001483;GENEINFO=APC:324;MC=SO:0001583|missense_variant;ORIGIN=1;RS=1580654619;Pangolin=ENSG00000134982.17|45:0.0|-3:-0.0ENSG00000258864.1|45:0.0|-3:-0.0
chr5	112840560	665180	T	C	.	.	ALLELEID=632738;CLNDN=Familial_adenomatous_polyposis_1;CLNDISDB=MONDO:MONDO:0021056,MedGen:C2713442,OMIM:175100;CLNHGVS=NC_000005.10:g.112840560T>C;CLNREVSTAT=criteria_provided,_single_submitter;CLNSIG=Uncertain_significance;CLNVC=single_nucleotide_variant;CLNVCSO=SO:0001483;GENEINFO=APC:324;MC=SO:0001583|missense_variant;ORIGIN=1;RS=1580654670;Pangolin=ENSG00000134982.17|-5:0.0|-1:-0.0ENSG00000258864.1|-5:0.0|-1:-0.0
chr5	112840563	482435	C	G	.	.	ALLELEID=473855;CLNDN=Hereditary_cancer-predisposing_syndrome;CLNDISDB=MONDO:MONDO:0015356,MedGen:C0027672,Orphanet:ORPHA140162,SNOMED_CT:699346009;CLNHGVS=NC_000005.10:g.112840563C>G;CLNREVSTAT=criteria_provided,_single_submitter;CLNSIG=Uncertain_significance;CLNVC=single_nucleotide_variant;CLNVCSO=SO:0001483;GENEINFO=APC:324;MC=SO:0001583|missense_variant;ORIGIN=1;RS=1417558114;Pangolin=ENSG00000134982.17|-1:0.01|-26:-0.0ENSG00000258864.1|-1:0.01|-26:-0.0
chr5	112840566	928193	A	C	.	.	ALLELEID=909988;CLNDN=Hereditary_cancer-predisposing_syndrome;CLNDISDB=MONDO:MONDO:0015356,MedGen:C0027672,Orphanet:ORPHA140162,SNOMED_CT:699346009;CLNHGVS=NC_000005.10:g.112840566A>C;CLNREVSTAT=criteria_provided,_single_submitter;CLNSIG=Uncertain_significance;CLNVC=single_nucleotide_variant;CLNVCSO=SO:0001483;GENEINFO=APC:324;MC=SO:0001583|missense_variant;ORIGIN=1;Pangolin=ENSG00000134982.17|-11:0.01|2:-0.0ENSG00000258864.1|-11:0.01|2:-0.0
chr5	112840567	632641	G	C	.	.	ALLELEID=621187;CLNDN=not_specified;CLNDISDB=MedGen:CN169374;CLNHGVS=NC_000005.10:g.112840567G>C;CLNREVSTAT=criteria_provided,_single_submitter;CLNSIG=Uncertain_significance;CLNVC=single_nucleotide_variant;CLNVCSO=SO:0001483;GENEINFO=APC:324;MC=SO:0001583|missense_variant;ORIGIN=1;RS=1561596738;Pangolin=ENSG00000134982.17|36:0.0|-12:-0.0ENSG00000258864.1|36:0.0|-12:-0.0
chr5	112840567	419228	G	GTGATCTAACAATCGAATCCCCTCCAAA	.	.	ALLELEID=406553;CLNDN=Hereditary_cancer-predisposing_syndrome|Familial_adenomatous_polyposis_1|not_provided;CLNDISDB=MONDO:MONDO:0015356,MedGen:C0027672,Orphanet:ORPHA140162,SNOMED_CT:699346009|MONDO:MONDO:0021056,MedGen:C2713442,OMIM:175100|MedGen:CN517202;CLNHGVS=NC_000005.10:g.112840571_112840597dup;CLNREVSTAT=criteria_provided,_multiple_submitters,_no_conflicts;CLNSIG=Uncertain_significance;CLNVC=Duplication;CLNVCSO=SO:1000035;CLNVI=Invitae:257558;GENEINFO=APC:324;MC=SO:0001821|inframe_insertion;ORIGIN=1;RS=1064793736;Pangolin=ENSG00000134982.17|20:0.0|-12:-0.0ENSG00000258864.1|20:0.0|-12:-0.0
chr5	112840573	825339	T	C	.	.	ALLELEID=808101;CLNDN=Hereditary_cancer-predisposing_syndrome|Familial_adenomatous_polyposis_1;CLNDISDB=MONDO:MONDO:0015356,MedGen:C0027672,Orphanet:ORPHA140162,SNOMED_CT:699346009|MONDO:MONDO:0021056,MedGen:C2713442,OMIM:175100;CLNHGVS=NC_000005.10:g.112840573T>C;CLNREVSTAT=criteria_provided,_multiple_submitters,_no_conflicts;CLNSIG=Uncertain_significance;CLNVC=single_nucleotide_variant;CLNVCSO=SO:0001483;GENEINFO=APC:324;MC=SO:0001583|missense_variant;ORIGIN=1;RS=1580654868;Pangolin=ENSG00000134982.17|-18:0.01|30:-0.0ENSG00000258864.1|-18:0.01|30:-0.0
chr5	112840578	537460	A	G	.	.	ALLELEID=520570;CLNDN=Hereditary_cancer-predisposing_syndrome|Familial_adenomatous_polyposis_1;CLNDISDB=MONDO:MONDO:0015356,MedGen:C0027672,Orphanet:ORPHA140162,SNOMED_CT:699346009|MONDO:MONDO:0021056,MedGen:C2713442,OMIM:175100;CLNHGVS=NC_000005.10:g.112840578A>G;CLNREVSTAT=criteria_provided,_multiple_submitters,_no_conflicts;CLNSIG=Uncertain_significance;CLNVC=single_nucleotide_variant;CLNVCSO=SO:0001483;GENEINFO=APC:324;MC=SO:0001583|missense_variant;ORIGIN=1;RS=1434584091;Pangolin=ENSG00000134982.17|1:0.0|25:-0.0ENSG00000258864.1|1:0.0|25:-0.0
chr5	112840580	411377	C	G	.	.	ALLELEID=394412;CLNDN=Hereditary_cancer-predisposing_syndrome|Familial_adenomatous_polyposis_1;CLNDISDB=MONDO:MONDO:0015356,MedGen:C0027672,Orphanet:ORPHA140162,SNOMED_CT:699346009|MONDO:MONDO:0021056,MedGen:C2713442,OMIM:175100;CLNHGVS=NC_000005.10:g.112840580C>G;CLNREVSTAT=criteria_provided,_multiple_submitters,_no_conflicts;CLNSIG=Uncertain_significance;CLNVC=single_nucleotide_variant;CLNVCSO=SO:0001483;GENEINFO=APC:324;MC=SO:0001583|missense_variant;ORIGIN=1;RS=876658910;Pangolin=ENSG00000134982.17|-25:0.0|23:-0.0ENSG00000258864.1|-25:0.0|23:-0.0
chr5	112840581	216168	G	A	.	.	AF_EXAC=1e-05;ALLELEID=212434;CLNDN=Hereditary_cancer-predisposing_syndrome|Familial_adenomatous_polyposis_1;CLNDISDB=MONDO:MONDO:0015356,MedGen:C0027672,Orphanet:ORPHA140162,SNOMED_CT:699346009|MONDO:MONDO:0021056,MedGen:C2713442,OMIM:175100;CLNHGVS=NC_000005.10:g.112840581G>A;CLNREVSTAT=criteria_provided,_multiple_submitters,_no_conflicts;CLNSIG=Uncertain_significance;CLNVC=single_nucleotide_variant;CLNVCSO=SO:0001483;GENEINFO=APC:324;MC=SO:0001583|missense_variant;ORIGIN=1;RS=758987855;Pangolin=ENSG00000134982.17|22:0.0|-26:-0.0ENSG00000258864.1|22:0.0|-26:-0.0
chr5	112840583	655826	A	T	.	.	ALLELEID=632739;CLNDN=Familial_adenomatous_polyposis_1;CLNDISDB=MONDO:MONDO:0021056,MedGen:C2713442,OMIM:175100;CLNHGVS=NC_000005.10:g.112840583A>T;CLNREVSTAT=criteria_provided,_single_submitter;CLNSIG=Uncertain_significance;CLNVC=single_nucleotide_variant;CLNVCSO=SO:0001483;GENEINFO=APC:324;MC=SO:0001583|missense_variant;ORIGIN=1;RS=863224284;Pangolin=ENSG00000134982.17|20:0.0|-28:-0.0ENSG00000258864.1|20:0.0|-28:-0.0
chr5	112840587	651065	C	G	.	.	ALLELEID=632740;CLNDN=Hereditary_cancer-predisposing_syndrome|Familial_adenomatous_polyposis_1;CLNDISDB=MONDO:MONDO:0015356,MedGen:C0027672,Orphanet:ORPHA140162,SNOMED_CT:699346009|MONDO:MONDO:0021056,MedGen:C2713442,OMIM:175100;CLNHGVS=NC_000005.10:g.112840587C>G;CLNREVSTAT=criteria_provided,_multiple_submitters,_no_conflicts;CLNSIG=Uncertain_significance;CLNVC=single_nucleotide_variant;CLNVCSO=SO:0001483;GENEINFO=APC:324;MC=SO:0001583|missense_variant;ORIGIN=1;RS=1561596883;Pangolin=ENSG00000134982.17|-32:0.0|16:-0.0ENSG00000258864.1|-32:0.0|16:-0.0
chr5	112840587	1006663	C	T	.	.	ALLELEID=990480;CLNDN=Familial_adenomatous_polyposis_1;CLNDISDB=MONDO:MONDO:0021056,MedGen:C2713442,OMIM:175100;CLNHGVS=NC_000005.10:g.112840587C>T;CLNREVSTAT=criteria_provided,_single_submitter;CLNSIG=Uncertain_significance;CLNVC=single_nucleotide_variant;CLNVCSO=SO:0001483;GENEINFO=APC:324;MC=SO:0001583|missense_variant;ORIGIN=1;Pangolin=ENSG00000134982.17|-32:0.0|0:-0.0ENSG00000258864.1|-32:0.0|0:-0.0
chr5	112840588	802145	C	A	.	.	ALLELEID=790504;CLNDN=Familial_adenomatous_polyposis_1;CLNDISDB=MONDO:MONDO:0021056,MedGen:C2713442,OMIM:175100;CLNHGVS=NC_000005.10:g.112840588C>A;CLNREVSTAT=criteria_provided,_single_submitter;CLNSIG=Uncertain_significance;CLNVC=single_nucleotide_variant;CLNVCSO=SO:0001483;GENEINFO=APC:324;MC=SO:0001583|missense_variant;ORIGIN=0;RS=1176817504;Pangolin=ENSG00000134982.17|-33:0.0|15:-0.0ENSG00000258864.1|-33:0.0|15:-0.0
chr5	112840591	482472	C	G	.	.	AF_EXAC=1e-05;ALLELEID=473867;CLNDN=Hereditary_cancer-predisposing_syndrome|Familial_adenomatous_polyposis_1;CLNDISDB=MONDO:MONDO:0015356,MedGen:C0027672,Orphanet:ORPHA140162,SNOMED_CT:699346009|MONDO:MONDO:0021056,MedGen:C2713442,OMIM:175100;CLNHGVS=NC_000005.10:g.112840591C>G;CLNREVSTAT=criteria_provided,_multiple_submitters,_no_conflicts;CLNSIG=Uncertain_significance;CLNVC=single_nucleotide_variant;CLNVCSO=SO:0001483;GENEINFO=APC:324;MC=SO:0001583|missense_variant;ORIGIN=1;RS=764731359;Pangolin=ENSG00000134982.17|-36:0.0|12:-0.0ENSG00000258864.1|-36:0.0|12:-0.0
chr5	112840593	1036085	A	C	.	.	ALLELEID=1026178;CLNDN=Familial_adenomatous_polyposis_1;CLNDISDB=MONDO:MONDO:0021056,MedGen:C2713442,OMIM:175100;CLNHGVS=NC_000005.10:g.112840593A>C;CLNREVSTAT=criteria_provided,_single_submitter;CLNSIG=Uncertain_significance;CLNVC=single_nucleotide_variant;CLNVCSO=SO:0001483;GENEINFO=APC:324;MC=SO:0001583|missense_variant;ORIGIN=1;Pangolin=ENSG00000134982.17|10:0.0|45:-0.0ENSG00000258864.1|10:0.0|45:-0.0
chr5	112840593	490290	A	G	.	.	AF_EXAC=3e-05;ALLELEID=483864;CLNDN=Hereditary_cancer-predisposing_syndrome|Familial_adenomatous_polyposis_1;CLNDISDB=MONDO:MONDO:0015356,MedGen:C0027672,Orphanet:ORPHA140162,SNOMED_CT:699346009|MONDO:MONDO:0021056,MedGen:C2713442,OMIM:175100;CLNHGVS=NC_000005.10:g.112840593A>G;CLNREVSTAT=criteria_provided,_multiple_submitters,_no_conflicts;CLNSIG=Uncertain_significance;CLNVC=single_nucleotide_variant;CLNVCSO=SO:0001483;GENEINFO=APC:324;MC=SO:0001583|missense_variant;ORIGIN=1;RS=775241441;Pangolin=ENSG00000134982.17|1:0.01|10:-0.0ENSG00000258864.1|1:0.01|10:-0.0
chr5	112840594	825363	A	G	.	.	ALLELEID=808102;CLNDN=Hereditary_cancer-predisposing_syndrome;CLNDISDB=MONDO:MONDO:0015356,MedGen:C0027672,Orphanet:ORPHA140162,SNOMED_CT:699346009;CLNHGVS=NC_000005.10:g.112840594A>G;CLNREVSTAT=criteria_provided,_single_submitter;CLNSIG=Uncertain_significance;CLNVC=single_nucleotide_variant;CLNVCSO=SO:0001483;GENEINFO=APC:324;MC=SO:0001583|missense_variant;ORIGIN=1;RS=1580655118;Pangolin=ENSG00000134982.17|-1:0.01|9:-0.0ENSG00000258864.1|-1:0.01|9:-0.0
chr5	112840595	429050	T	A	.	.	ALLELEID=421036;CLNDN=Hereditary_cancer-predisposing_syndrome|Familial_adenomatous_polyposis_1;CLNDISDB=MONDO:MONDO:0015356,MedGen:C0027672,Orphanet:ORPHA140162,SNOMED_CT:699346009|MONDO:MONDO:0021056,MedGen:C2713442,OMIM:175100;CLNHGVS=NC_000005.10:g.112840595T>A;CLNREVSTAT=criteria_provided,_conflicting_interpretations;CLNSIG=Conflicting_interpretations_of_pathogenicity;CLNSIGCONF=Likely_benign(1),Uncertain_significance(1);CLNVC=single_nucleotide_variant;CLNVCSO=SO:0001483;GENEINFO=APC:324;MC=SO:0001583|missense_variant;ORIGIN=1;RS=1131691138;Pangolin=ENSG00000134982.17|2:0.0|8:-0.0ENSG00000258864.1|2:0.0|8:-0.0
chr5	112840597	653217	A	G	.	.	ALLELEID=632741;CLNDN=Familial_adenomatous_polyposis_1;CLNDISDB=MONDO:MONDO:0021056,MedGen:C2713442,OMIM:175100;CLNHGVS=NC_000005.10:g.112840597A>G;CLNREVSTAT=criteria_provided,_single_submitter;CLNSIG=Uncertain_significance;CLNVC=single_nucleotide_variant;CLNVCSO=SO:0001483;GENEINFO=APC:324;MC=SO:0001583|missense_variant;ORIGIN=1;RS=1580655157;Pangolin=ENSG00000134982.17|6:0.0|-42:-0.0ENSG00000258864.1|6:0.0|-42:-0.0
chr5	112840603	135705	C	T	.	.	AF_ESP=8e-05;AF_EXAC=0.00017;ALLELEID=139417;CLNDN=Carcinoma_of_colon|Hereditary_cancer-predisposing_syndrome|Familial_adenomatous_polyposis_1|not_specified|not_provided;CLNDISDB=MONDO:MONDO:0002032,MedGen:C0699790,SNOMED_CT:269533000|MONDO:MONDO:0015356,MedGen:C0027672,Orphanet:ORPHA140162,SNOMED_CT:699346009|MONDO:MONDO:0021056,MedGen:C2713442,OMIM:175100|MedGen:CN169374|MedGen:CN517202;CLNHGVS=NC_000005.10:g.112840603C>T;CLNREVSTAT=criteria_provided,_conflicting_interpretations;CLNSIG=Conflicting_interpretations_of_pathogenicity;CLNSIGCONF=Likely_benign(5),Uncertain_significance(5);CLNVC=single_nucleotide_variant;CLNVCSO=SO:0001483;CLNVI=Quest_Diagnostics_Nichols_Institute_San_Juan_Capistrano:2839798;GENEINFO=APC:324;MC=SO:0001583|missense_variant;ORIGIN=1;RS=202228932;Pangolin=ENSG00000134982.17|-6:0.0|-48:-0.0ENSG00000258864.1|-6:0.0|-48:-0.0
chr5	112840605	411500	G	A	.	.	ALLELEID=394480;CLNDN=Hereditary_cancer-predisposing_syndrome|Familial_adenomatous_polyposis_1;CLNDISDB=MONDO:MONDO:0015356,MedGen:C0027672,Orphanet:ORPHA140162,SNOMED_CT:699346009|MONDO:MONDO:0021056,MedGen:C2713442,OMIM:175100;CLNHGVS=NC_000005.10:g.112840605G>A;CLNREVSTAT=criteria_provided,_multiple_submitters,_no_conflicts;CLNSIG=Uncertain_significance;CLNVC=single_nucleotide_variant;CLNVCSO=SO:0001483;GENEINFO=APC:324;MC=SO:0001583|missense_variant;ORIGIN=1;RS=587781600;Pangolin=ENSG00000134982.17|2:0.0|-50:-0.0ENSG00000258864.1|2:0.0|-50:-0.0
chr5	112840605	141244	G	C	.	.	ALLELEID=150958;CLNDN=Hereditary_cancer-predisposing_syndrome;CLNDISDB=MONDO:MONDO:0015356,MedGen:C0027672,Orphanet:ORPHA140162,SNOMED_CT:699346009;CLNHGVS=NC_000005.10:g.112840605G>C;CLNREVSTAT=criteria_provided,_single_submitter;CLNSIG=Uncertain_significance;CLNVC=single_nucleotide_variant;CLNVCSO=SO:0001483;GENEINFO=APC:324;MC=SO:0001583|missense_variant;ORIGIN=1;RS=587781600;Pangolin=ENSG00000134982.17|34:0.0|-50:-0.0ENSG00000258864.1|34:0.0|-50:-0.0
chr5	112840611	127301	G	A	.	.	AF_EXAC=3e-05;ALLELEID=132758;CLNDN=Carcinoma_of_colon|Hereditary_cancer-predisposing_syndrome|Familial_adenomatous_polyposis_1|not_specified|not_provided;CLNDISDB=MONDO:MONDO:0002032,MedGen:C0699790,SNOMED_CT:269533000|MONDO:MONDO:0015356,MedGen:C0027672,Orphanet:ORPHA140162,SNOMED_CT:699346009|MONDO:MONDO:0021056,MedGen:C2713442,OMIM:175100|MedGen:CN169374|MedGen:CN517202;CLNHGVS=NC_000005.10:g.112840611G>A;CLNREVSTAT=criteria_provided,_conflicting_interpretations;CLNSIG=Conflicting_interpretations_of_pathogenicity;CLNSIGCONF=Likely_benign(1),Uncertain_significance(7);CLNVC=single_nucleotide_variant;CLNVCSO=SO:0001483;CLNVI=Quest_Diagnostics_Nichols_Institute_San_Juan_Capistrano:2839250;GENEINFO=APC:324;MC=SO:0001583|missense_variant;ORIGIN=1;RS=587779796;Pangolin=ENSG00000134982.17|7:0.0|27:-0.0ENSG00000258864.1|7:0.0|27:-0.0
chr5	112840612	655278	A	G	.	.	ALLELEID=632742;CLNDN=Familial_adenomatous_polyposis_1;CLNDISDB=MONDO:MONDO:0021056,MedGen:C2713442,OMIM:175100;CLNHGVS=NC_000005.10:g.112840612A>G;CLNREVSTAT=criteria_provided,_single_submitter;CLNSIG=Uncertain_significance;CLNVC=single_nucleotide_variant;CLNVCSO=SO:0001483;GENEINFO=APC:324;MC=SO:0001583|missense_variant;ORIGIN=1;RS=1580655277;Pangolin=ENSG00000134982.17|26:0.0|26:-0.0ENSG00000258864.1|26:0.0|26:-0.0
chr5	112840614	584675	G	A	.	.	ALLELEID=575730;CLNDN=Familial_adenomatous_polyposis_1;CLNDISDB=MONDO:MONDO:0021056,MedGen:C2713442,OMIM:175100;CLNHGVS=NC_000005.10:g.112840614G>A;CLNREVSTAT=criteria_provided,_single_submitter;CLNSIG=Uncertain_significance;CLNVC=single_nucleotide_variant;CLNVCSO=SO:0001483;GENEINFO=APC:324;MC=SO:0001583|missense_variant;ORIGIN=0;RS=899555020;Pangolin=ENSG00000134982.17|2:0.0|24:-0.0ENSG00000258864.1|2:0.0|24:-0.0
chr5	112840615	1058153	G	A	.	.	ALLELEID=1043145;CLNDN=Familial_adenomatous_polyposis_1;CLNDISDB=MONDO:MONDO:0021056,MedGen:C2713442,OMIM:175100;CLNHGVS=NC_000005.10:g.112840615G>A;CLNREVSTAT=criteria_provided,_single_submitter;CLNSIG=Uncertain_significance;CLNVC=single_nucleotide_variant;CLNVCSO=SO:0001483;GENEINFO=APC:324;MC=SO:0001583|missense_variant;ORIGIN=1;Pangolin=ENSG00000134982.17|23:0.0|24:-0.0ENSG00000258864.1|23:0.0|24:-0.0
chr5	112840615	630006	G	C	.	.	ALLELEID=617169;CLNDN=Hereditary_cancer-predisposing_syndrome;CLNDISDB=MONDO:MONDO:0015356,MedGen:C0027672,Orphanet:ORPHA140162,SNOMED_CT:699346009;CLNHGVS=NC_000005.10:g.112840615G>C;CLNREVSTAT=criteria_provided,_single_submitter;CLNSIG=Uncertain_significance;CLNVC=single_nucleotide_variant;CLNVCSO=SO:0001483;GENEINFO=APC:324;MC=SO:0001583|missense_variant;ORIGIN=1;RS=1561597087;Pangolin=ENSG00000134982.17|-12:0.0|24:-0.0ENSG00000258864.1|-12:0.0|24:-0.0
chr5	112840619	411414	TAGA	T	.	.	AF_EXAC=2e-05;ALLELEID=394483;CLNDN=Malignant_tumor_of_colon|Hereditary_cancer-predisposing_syndrome|Familial_adenomatous_polyposis_1|not_specified;CLNDISDB=Human_Phenotype_Ontology:HP:0003003,Human_Phenotype_Ontology:HP:0006718,MONDO:MONDO:0021063,MedGen:C0007102,SNOMED_CT:363406005|MONDO:MONDO:0015356,MedGen:C0027672,Orphanet:ORPHA140162,SNOMED_CT:699346009|MONDO:MONDO:0021056,MedGen:C2713442,OMIM:175100|MedGen:CN169374;CLNHGVS=NC_000005.10:g.112840620_112840622del;CLNREVSTAT=criteria_provided,_multiple_submitters,_no_conflicts;CLNSIG=Uncertain_significance;CLNVC=Deletion;CLNVCSO=SO:0000159;GENEINFO=APC:324;MC=SO:0001822|inframe_deletion;ORIGIN=1;RS=768369050;Pangolin=ENSG00000134982.17|19:0.0|19:-0.0ENSG00000258864.1|19:0.0|19:-0.0
chr5	112840620	127302	A	G	.	.	AF_ESP=0.00015;AF_EXAC=0.00013;ALLELEID=132759;CLNDN=Carcinoma_of_colon|Colorectal_cancer|Hereditary_cancer-predisposing_syndrome|Familial_multiple_polyposis_syndrome|Familial_adenomatous_polyposis_1|not_specified|not_provided;CLNDISDB=MONDO:MONDO:0002032,MedGen:C0699790,SNOMED_CT:269533000|MONDO:MONDO:0005575,MedGen:C0009402,OMIM:114500|MONDO:MONDO:0015356,MedGen:C0027672,Orphanet:ORPHA140162,SNOMED_CT:699346009|MONDO:MONDO:0021055,MedGen:C0032580,OMIM:PS175100,Orphanet:ORPHA733,SNOMED_CT:72900001|MONDO:MONDO:0021056,MedGen:C2713442,OMIM:175100|MedGen:CN169374|MedGen:CN517202;CLNHGVS=NC_000005.10:g.112840620A>G;CLNREVSTAT=criteria_provided,_conflicting_interpretations;CLNSIG=Conflicting_interpretations_of_pathogenicity;CLNSIGCONF=Benign(1),Likely_benign(4),Uncertain_significance(5);CLNVC=single_nucleotide_variant;CLNVCSO=SO:0001483;GENEINFO=APC:324;MC=SO:0001583|missense_variant;ORIGIN=1;RS=370560998;Pangolin=ENSG00000134982.17|18:0.0|19:-0.0ENSG00000258864.1|18:0.0|19:-0.0
chr5	112840621	489461	G	A	.	.	ALLELEID=482645;CLNDN=Hereditary_cancer-predisposing_syndrome|Familial_adenomatous_polyposis_1;CLNDISDB=MONDO:MONDO:0015356,MedGen:C0027672,Orphanet:ORPHA140162,SNOMED_CT:699346009|MONDO:MONDO:0021056,MedGen:C2713442,OMIM:175100;CLNHGVS=NC_000005.10:g.112840621G>A;CLNREVSTAT=criteria_provided,_multiple_submitters,_no_conflicts;CLNSIG=Uncertain_significance;CLNVC=single_nucleotide_variant;CLNVCSO=SO:0001483;GENEINFO=APC:324;MC=SO:0001583|missense_variant;ORIGIN=1;RS=143674116;Pangolin=ENSG00000134982.17|17:0.0|-5:-0.0ENSG00000258864.1|17:0.0|-5:-0.0
chr5	112840621	141548	G	C	.	.	AF_ESP=0.00092;AF_EXAC=0.0001;ALLELEID=151262;CLNDN=Hereditary_cancer-predisposing_syndrome|Familial_adenomatous_polyposis_1|not_specified|not_provided;CLNDISDB=MONDO:MONDO:0015356,MedGen:C0027672,Orphanet:ORPHA140162,SNOMED_CT:699346009|MONDO:MONDO:0021056,MedGen:C2713442,OMIM:175100|MedGen:CN169374|MedGen:CN517202;CLNHGVS=NC_000005.10:g.112840621G>C;CLNREVSTAT=criteria_provided,_conflicting_interpretations;CLNSIG=Conflicting_interpretations_of_pathogenicity;CLNSIGCONF=Benign(1),Likely_benign(4),Uncertain_significance(1);CLNVC=single_nucleotide_variant;CLNVCSO=SO:0001483;GENEINFO=APC:324;MC=SO:0001583|missense_variant;ORIGIN=1;RS=143674116;Pangolin=ENSG00000134982.17|17:0.0|-3:-0.0ENSG00000258864.1|17:0.0|-3:-0.0
chr5	112840625	229988	AGGG	A	.	.	ALLELEID=233126;CLNDN=Hereditary_cancer-predisposing_syndrome;CLNDISDB=MONDO:MONDO:0015356,MedGen:C0027672,Orphanet:ORPHA140162,SNOMED_CT:699346009;CLNHGVS=NC_000005.10:g.112840627_112840629del;CLNREVSTAT=criteria_provided,_single_submitter;CLNSIG=Uncertain_significance;CLNVC=Deletion;CLNVCSO=SO:0000159;GENEINFO=APC:324;MC=SO:0001822|inframe_deletion;ORIGIN=1;RS=876658321;Pangolin=ENSG00000134982.17|13:0.0|13:-0.0ENSG00000258864.1|13:0.0|13:-0.0
chr5	112840627	630899	G	A	.	.	ALLELEID=617170;CLNDN=Hereditary_cancer-predisposing_syndrome;CLNDISDB=MONDO:MONDO:0015356,MedGen:C0027672,Orphanet:ORPHA140162,SNOMED_CT:699346009;CLNHGVS=NC_000005.10:g.112840627G>A;CLNREVSTAT=criteria_provided,_single_submitter;CLNSIG=Uncertain_significance;CLNVC=single_nucleotide_variant;CLNVCSO=SO:0001483;GENEINFO=APC:324;MC=SO:0001583|missense_variant;ORIGIN=1;RS=1561597208;Pangolin=ENSG00000134982.17|11:0.0|45:-0.0ENSG00000258864.1|11:0.0|45:-0.0
chr5	112840632	657857	C	G	.	.	AF_EXAC=1e-05;ALLELEID=632743;CLNDN=Familial_adenomatous_polyposis_1;CLNDISDB=MONDO:MONDO:0021056,MedGen:C2713442,OMIM:175100;CLNHGVS=NC_000005.10:g.112840632C>G;CLNREVSTAT=criteria_provided,_multiple_submitters,_no_conflicts;CLNSIG=Uncertain_significance;CLNVC=single_nucleotide_variant;CLNVCSO=SO:0001483;GENEINFO=APC:324;MC=SO:0001583|missense_variant;ORIGIN=1;RS=754122018;Pangolin=ENSG00000134982.17|6:0.0|3:-0.0ENSG00000258864.1|6:0.0|3:-0.0
chr5	112840636	231258	C	T	.	.	ALLELEID=233128;CLNDN=Hereditary_cancer-predisposing_syndrome|Familial_adenomatous_polyposis_1;CLNDISDB=MONDO:MONDO:0015356,MedGen:C0027672,Orphanet:ORPHA140162,SNOMED_CT:699346009|MONDO:MONDO:0021056,MedGen:C2713442,OMIM:175100;CLNHGVS=NC_000005.10:g.112840636C>T;CLNREVSTAT=criteria_provided,_multiple_submitters,_no_conflicts;CLNSIG=Uncertain_significance;CLNVC=single_nucleotide_variant;CLNVCSO=SO:0001483;GENEINFO=APC:324;MC=SO:0001583|missense_variant;ORIGIN=1;RS=876659056;Pangolin=ENSG00000134982.17|-3:0.0|2:-0.0ENSG00000258864.1|-3:0.0|2:-0.0
chr5	112840644	350413	T	C	.	.	ALLELEID=294910;CLNDN=Hereditary_cancer-predisposing_syndrome|Familial_adenomatous_polyposis_1|APC-Associated_Polyposis_Disorders|not_provided;CLNDISDB=MONDO:MONDO:0015356,MedGen:C0027672,Orphanet:ORPHA140162,SNOMED_CT:699346009|MONDO:MONDO:0021056,MedGen:C2713442,OMIM:175100|MedGen:CN239210|MedGen:CN517202;CLNHGVS=NC_000005.10:g.112840644T>C;CLNREVSTAT=criteria_provided,_multiple_submitters,_no_conflicts;CLNSIG=Uncertain_significance;CLNVC=single_nucleotide_variant;CLNVCSO=SO:0001483;CLNVI=Illumina_Clinical_Services_Laboratory,Illumina:773108|Quest_Diagnostics_Nichols_Institute_San_Juan_Capistrano:2850925;GENEINFO=APC:324;MC=SO:0001583|missense_variant;ORIGIN=1;RS=886059795;Pangolin=ENSG00000134982.17|-41:0.0|-6:-0.0ENSG00000258864.1|-41:0.0|-6:-0.0
chr5	112840645	850938	T	C	.	.	ALLELEID=829745;CLNDN=Familial_adenomatous_polyposis_1;CLNDISDB=MONDO:MONDO:0021056,MedGen:C2713442,OMIM:175100;CLNHGVS=NC_000005.10:g.112840645T>C;CLNREVSTAT=criteria_provided,_single_submitter;CLNSIG=Uncertain_significance;CLNVC=single_nucleotide_variant;CLNVCSO=SO:0001483;GENEINFO=APC:324;MC=SO:0001583|missense_variant;ORIGIN=1;Pangolin=ENSG00000134982.17|-42:0.0|-6:-0.0ENSG00000258864.1|-42:0.0|-6:-0.0
chr5	112840649	825407	A	T	.	.	ALLELEID=808104;CLNDN=Hereditary_cancer-predisposing_syndrome|Familial_adenomatous_polyposis_1;CLNDISDB=MONDO:MONDO:0015356,MedGen:C0027672,Orphanet:ORPHA140162,SNOMED_CT:699346009|MONDO:MONDO:0021056,MedGen:C2713442,OMIM:175100;CLNHGVS=NC_000005.10:g.112840649A>T;CLNREVSTAT=criteria_provided,_multiple_submitters,_no_conflicts;CLNSIG=Uncertain_significance;CLNVC=single_nucleotide_variant;CLNVCSO=SO:0001483;GENEINFO=APC:324;MC=SO:0001583|missense_variant;ORIGIN=1;RS=1365746402;Pangolin=ENSG00000134982.17|23:0.0|-10:-0.0ENSG00000258864.1|23:0.0|-10:-0.0
chr5	112840654	411515	G	A	.	.	AF_EXAC=2e-05;ALLELEID=394486;CLNDN=Hereditary_cancer-predisposing_syndrome|Familial_adenomatous_polyposis_1|not_specified|not_provided;CLNDISDB=MONDO:MONDO:0015356,MedGen:C0027672,Orphanet:ORPHA140162,SNOMED_CT:699346009|MONDO:MONDO:0021056,MedGen:C2713442,OMIM:175100|MedGen:CN169374|MedGen:CN517202;CLNHGVS=NC_000005.10:g.112840654G>A;CLNREVSTAT=criteria_provided,_conflicting_interpretations;CLNSIG=Conflicting_interpretations_of_pathogenicity;CLNSIGCONF=Benign(1),Uncertain_significance(5);CLNVC=single_nucleotide_variant;CLNVCSO=SO:0001483;CLNVI=Quest_Diagnostics_Nichols_Institute_San_Juan_Capistrano:2852666;GENEINFO=APC:324;MC=SO:0001583|missense_variant;ORIGIN=1;RS=779068685;Pangolin=ENSG00000134982.17|3:0.0|-16:-0.0ENSG00000258864.1|3:0.0|-16:-0.0
chr5	112840656	933607	G	A	.	.	ALLELEID=932542;CLNDN=Familial_adenomatous_polyposis_1;CLNDISDB=MONDO:MONDO:0021056,MedGen:C2713442,OMIM:175100;CLNHGVS=NC_000005.10:g.112840656G>A;CLNREVSTAT=criteria_provided,_single_submitter;CLNSIG=Uncertain_significance;CLNVC=single_nucleotide_variant;CLNVCSO=SO:0001483;GENEINFO=APC:324;MC=SO:0001583|missense_variant;ORIGIN=1;Pangolin=ENSG00000134982.17|16:0.0|-18:-0.0ENSG00000258864.1|16:0.0|-18:-0.0
chr5	112840657	1054183	A	T	.	.	ALLELEID=1043146;CLNDN=Familial_adenomatous_polyposis_1;CLNDISDB=MONDO:MONDO:0021056,MedGen:C2713442,OMIM:175100;CLNHGVS=NC_000005.10:g.112840657A>T;CLNREVSTAT=criteria_provided,_single_submitter;CLNSIG=Uncertain_significance;CLNVC=single_nucleotide_variant;CLNVCSO=SO:0001483;GENEINFO=APC:324;MC=SO:0001583|missense_variant;ORIGIN=1;Pangolin=ENSG00000134982.17|15:0.0|-18:-0.0ENSG00000258864.1|15:0.0|-18:-0.0
chr5	112840659	489462	A	G	.	.	AF_EXAC=1e-05;ALLELEID=482621;CLNDN=Hereditary_cancer-predisposing_syndrome|Familial_adenomatous_polyposis_1;CLNDISDB=MONDO:MONDO:0015356,MedGen:C0027672,Orphanet:ORPHA140162,SNOMED_CT:699346009|MONDO:MONDO:0021056,MedGen:C2713442,OMIM:175100;CLNHGVS=NC_000005.10:g.112840659A>G;CLNREVSTAT=criteria_provided,_multiple_submitters,_no_conflicts;CLNSIG=Uncertain_significance;CLNVC=single_nucleotide_variant;CLNVCSO=SO:0001483;GENEINFO=APC:324;MC=SO:0001583|missense_variant;ORIGIN=1;RS=748577894;Pangolin=ENSG00000134982.17|-20:0.0|-21:-0.0ENSG00000258864.1|-20:0.0|-21:-0.0
chr5	112840660	423347	C	A	.	.	AF_TGP=0.0002;ALLELEID=406554;CLNDN=not_provided;CLNDISDB=MedGen:CN517202;CLNHGVS=NC_000005.10:g.112840660C>A;CLNREVSTAT=criteria_provided,_single_submitter;CLNSIG=Uncertain_significance;CLNVC=single_nucleotide_variant;CLNVCSO=SO:0001483;GENEINFO=APC:324;MC=SO:0001583|missense_variant;ORIGIN=1;RS=551084068;Pangolin=ENSG00000134982.17|-21:0.0|12:-0.0ENSG00000258864.1|-21:0.0|12:-0.0
chr5	112840660	469989	C	T	.	.	ALLELEID=453990;CLNDN=Familial_adenomatous_polyposis_1;CLNDISDB=MONDO:MONDO:0021056,MedGen:C2713442,OMIM:175100;CLNHGVS=NC_000005.10:g.112840660C>T;CLNREVSTAT=criteria_provided,_single_submitter;CLNSIG=Uncertain_significance;CLNVC=single_nucleotide_variant;CLNVCSO=SO:0001483;GENEINFO=APC:324;MC=SO:0001583|missense_variant;ORIGIN=1;RS=551084068;Pangolin=ENSG00000134982.17|12:0.0|49:-0.0ENSG00000258864.1|12:0.0|49:-0.0
chr5	112840662	411511	A	G	.	.	AF_EXAC=1e-05;AF_TGP=0.0002;ALLELEID=394562;CLNDN=Familial_adenomatous_polyposis_1;CLNDISDB=MONDO:MONDO:0021056,MedGen:C2713442,OMIM:175100;CLNHGVS=NC_000005.10:g.112840662A>G;CLNREVSTAT=criteria_provided,_multiple_submitters,_no_conflicts;CLNSIG=Uncertain_significance;CLNVC=single_nucleotide_variant;CLNVCSO=SO:0001483;GENEINFO=APC:324;MC=SO:0001583|missense_variant;ORIGIN=1;RS=201142277;Pangolin=ENSG00000134982.17|10:0.0|-24:-0.0ENSG00000258864.1|10:0.0|-24:-0.0
chr5	112840665	419787	C	A	.	.	ALLELEID=406555;CLNDN=Hereditary_cancer-predisposing_syndrome|Familial_adenomatous_polyposis_1|not_provided;CLNDISDB=MONDO:MONDO:0015356,MedGen:C0027672,Orphanet:ORPHA140162,SNOMED_CT:699346009|MONDO:MONDO:0021056,MedGen:C2713442,OMIM:175100|MedGen:CN517202;CLNHGVS=NC_000005.10:g.112840665C>A;CLNREVSTAT=criteria_provided,_multiple_submitters,_no_conflicts;CLNSIG=Uncertain_significance;CLNVC=single_nucleotide_variant;CLNVCSO=SO:0001483;GENEINFO=APC:324;MC=SO:0001583|missense_variant;ORIGIN=1;RS=1064794106;Pangolin=ENSG00000134982.17|44:0.0|7:-0.0ENSG00000258864.1|44:0.0|7:-0.0
chr5	112840665	1018206	C	T	.	.	ALLELEID=1005669;CLNDN=Familial_adenomatous_polyposis_1;CLNDISDB=MONDO:MONDO:0021056,MedGen:C2713442,OMIM:175100;CLNHGVS=NC_000005.10:g.112840665C>T;CLNREVSTAT=criteria_provided,_single_submitter;CLNSIG=Uncertain_significance;CLNVC=single_nucleotide_variant;CLNVCSO=SO:0001483;GENEINFO=APC:324;MC=SO:0001583|missense_variant;ORIGIN=1;Pangolin=ENSG00000134982.17|7:0.0|-27:-0.0ENSG00000258864.1|7:0.0|-27:-0.0
chr5	112840666	411520	C	T	.	.	ALLELEID=394908;CLNDN=Hereditary_cancer-predisposing_syndrome|Familial_adenomatous_polyposis_1|not_provided;CLNDISDB=MONDO:MONDO:0015356,MedGen:C0027672,Orphanet:ORPHA140162,SNOMED_CT:699346009|MONDO:MONDO:0021056,MedGen:C2713442,OMIM:175100|MedGen:CN517202;CLNHGVS=NC_000005.10:g.112840666C>T;CLNREVSTAT=criteria_provided,_multiple_submitters,_no_conflicts;CLNSIG=Uncertain_significance;CLNVC=single_nucleotide_variant;CLNVCSO=SO:0001483;GENEINFO=APC:324;MC=SO:0001583|missense_variant;ORIGIN=1;RS=1060503346;Pangolin=ENSG00000134982.17|6:0.0|43:-0.0ENSG00000258864.1|6:0.0|43:-0.0
chr5	112840668	825417	A	G	.	.	ALLELEID=808105;CLNDN=Hereditary_cancer-predisposing_syndrome;CLNDISDB=MONDO:MONDO:0015356,MedGen:C0027672,Orphanet:ORPHA140162,SNOMED_CT:699346009;CLNHGVS=NC_000005.10:g.112840668A>G;CLNREVSTAT=criteria_provided,_single_submitter;CLNSIG=Uncertain_significance;CLNVC=single_nucleotide_variant;CLNVCSO=SO:0001483;GENEINFO=APC:324;MC=SO:0001583|missense_variant;ORIGIN=1;RS=1027003095;Pangolin=ENSG00000134982.17|-30:0.0|4:-0.0ENSG00000258864.1|-30:0.0|4:-0.0
chr5	112840669	482520	C	G	.	.	ALLELEID=473805;CLNDN=Hereditary_cancer-predisposing_syndrome|Familial_adenomatous_polyposis_1;CLNDISDB=MONDO:MONDO:0015356,MedGen:C0027672,Orphanet:ORPHA140162,SNOMED_CT:699346009|MONDO:MONDO:0021056,MedGen:C2713442,OMIM:175100;CLNHGVS=NC_000005.10:g.112840669C>G;CLNREVSTAT=criteria_provided,_multiple_submitters,_no_conflicts;CLNSIG=Uncertain_significance;CLNVC=single_nucleotide_variant;CLNVCSO=SO:0001483;GENEINFO=APC:324;MC=SO:0001583|missense_variant;ORIGIN=1;RS=1554086433;Pangolin=ENSG00000134982.17|-30:0.0|3:-0.0ENSG00000258864.1|-30:0.0|3:-0.0
chr5	112840671	1013729	G	A	.	.	ALLELEID=1005670;CLNDN=Familial_adenomatous_polyposis_1;CLNDISDB=MONDO:MONDO:0021056,MedGen:C2713442,OMIM:175100;CLNHGVS=NC_000005.10:g.112840671G>A;CLNREVSTAT=criteria_provided,_single_submitter;CLNSIG=Uncertain_significance;CLNVC=single_nucleotide_variant;CLNVCSO=SO:0001483;GENEINFO=APC:324;MC=SO:0001583|missense_variant;ORIGIN=1;Pangolin=ENSG00000134982.17|4:0.0|1:-0.0ENSG00000258864.1|4:0.0|1:-0.0
chr5	112840672	825419	A	G	.	.	AF_EXAC=5e-05;AF_TGP=0.0002;ALLELEID=808106;CLNDN=Hereditary_cancer-predisposing_syndrome|Familial_adenomatous_polyposis_1|APC-Associated_Polyposis_Disorders;CLNDISDB=MONDO:MONDO:0015356,MedGen:C0027672,Orphanet:ORPHA140162,SNOMED_CT:699346009|MONDO:MONDO:0021056,MedGen:C2713442,OMIM:175100|MedGen:CN239210;CLNHGVS=NC_000005.10:g.112840672A>G;CLNREVSTAT=criteria_provided,_multiple_submitters,_no_conflicts;CLNSIG=Uncertain_significance;CLNVC=single_nucleotide_variant;CLNVCSO=SO:0001483;CLNVI=Illumina_Clinical_Services_Laboratory,Illumina:935161;GENEINFO=APC:324;MC=SO:0001583|missense_variant;ORIGIN=1;RS=533667536;Pangolin=ENSG00000134982.17|0:0.01|37:-0.0ENSG00000258864.1|0:0.01|37:-0.0
chr5	112840674	801034	G	A	.	.	ALLELEID=789459;CLNDN=Familial_adenomatous_polyposis_1|not_provided;CLNDISDB=MONDO:MONDO:0021056,MedGen:C2713442,OMIM:175100|MedGen:CN517202;CLNHGVS=NC_000005.10:g.112840674G>A;CLNREVSTAT=criteria_provided,_multiple_submitters,_no_conflicts;CLNSIG=Uncertain_significance;CLNVC=single_nucleotide_variant;CLNVCSO=SO:0001483;CLNVI=Quest_Diagnostics_Nichols_Institute_San_Juan_Capistrano:2855816;GENEINFO=APC:324;MC=SO:0001583|missense_variant;ORIGIN=1;RS=1580656018;Pangolin=ENSG00000134982.17|-2:0.0|35:-0.0ENSG00000258864.1|-2:0.0|35:-0.0
chr5	112840677	411445	A	G	.	.	AF_EXAC=1e-05;AF_TGP=0.0002;ALLELEID=394912;CLNDN=Hereditary_cancer-predisposing_syndrome|Familial_adenomatous_polyposis_1|not_provided;CLNDISDB=MONDO:MONDO:0015356,MedGen:C0027672,Orphanet:ORPHA140162,SNOMED_CT:699346009|MONDO:MONDO:0021056,MedGen:C2713442,OMIM:175100|MedGen:CN517202;CLNHGVS=NC_000005.10:g.112840677A>G;CLNREVSTAT=criteria_provided,_multiple_submitters,_no_conflicts;CLNSIG=Uncertain_significance;CLNVC=single_nucleotide_variant;CLNVCSO=SO:0001483;GENEINFO=APC:324;MC=SO:0001583|missense_variant;ORIGIN=1;RS=555019540;Pangolin=ENSG00000134982.17|-5:0.0|31:-0.0ENSG00000258864.1|-5:0.0|31:-0.0
chr5	112840679	489463	A	T	.	.	ALLELEID=482627;CLNDN=Hereditary_cancer-predisposing_syndrome;CLNDISDB=MONDO:MONDO:0015356,MedGen:C0027672,Orphanet:ORPHA140162,SNOMED_CT:699346009;CLNHGVS=NC_000005.10:g.112840679A>T;CLNREVSTAT=criteria_provided,_single_submitter;CLNSIG=Uncertain_significance;CLNVC=single_nucleotide_variant;CLNVCSO=SO:0001483;GENEINFO=APC:324;MC=SO:0001583|missense_variant;ORIGIN=1;RS=1554086438;Pangolin=ENSG00000134982.17|-41:0.0|-7:-0.0ENSG00000258864.1|-41:0.0|-7:-0.0
chr5	112840680	638969	A	G	.	.	ALLELEID=632744;CLNDN=Familial_adenomatous_polyposis_1;CLNDISDB=MONDO:MONDO:0021056,MedGen:C2713442,OMIM:175100;CLNHGVS=NC_000005.10:g.112840680A>G;CLNREVSTAT=criteria_provided,_single_submitter;CLNSIG=Uncertain_significance;CLNVC=single_nucleotide_variant;CLNVCSO=SO:0001483;GENEINFO=APC:324;MC=SO:0001583|missense_variant;ORIGIN=1;RS=1580656083;Pangolin=ENSG00000134982.17|0:0.0|29:-0.0ENSG00000258864.1|0:0.0|29:-0.0
chr5	112840683	232998	A	G	.	.	ALLELEID=233129;CLNDN=Hereditary_cancer-predisposing_syndrome|Familial_adenomatous_polyposis_1;CLNDISDB=MONDO:MONDO:0015356,MedGen:C0027672,Orphanet:ORPHA140162,SNOMED_CT:699346009|MONDO:MONDO:0021056,MedGen:C2713442,OMIM:175100;CLNHGVS=NC_000005.10:g.112840683A>G;CLNREVSTAT=criteria_provided,_multiple_submitters,_no_conflicts;CLNSIG=Uncertain_significance;CLNVC=single_nucleotide_variant;CLNVCSO=SO:0001483;GENEINFO=APC:324;MC=SO:0001583|missense_variant;ORIGIN=1;RS=876660122;Pangolin=ENSG00000134982.17|-11:0.0|-3:-0.0ENSG00000258864.1|-11:0.0|-3:-0.0
chr5	112840686	230437	G	A	.	.	AF_EXAC=1e-05;ALLELEID=233130;CLNDN=Hereditary_cancer-predisposing_syndrome|Familial_adenomatous_polyposis_1;CLNDISDB=MONDO:MONDO:0015356,MedGen:C0027672,Orphanet:ORPHA140162,SNOMED_CT:699346009|MONDO:MONDO:0021056,MedGen:C2713442,OMIM:175100;CLNHGVS=NC_000005.10:g.112840686G>A;CLNREVSTAT=criteria_provided,_multiple_submitters,_no_conflicts;CLNSIG=Uncertain_significance;CLNVC=single_nucleotide_variant;CLNVCSO=SO:0001483;GENEINFO=APC:324;MC=SO:0001583|missense_variant;ORIGIN=1;RS=745542459;Pangolin=ENSG00000134982.17|22:0.0|23:-0.0ENSG00000258864.1|22:0.0|23:-0.0
chr5	112840692	485156	G	A	.	.	ALLELEID=473792;CLNDN=Hereditary_cancer-predisposing_syndrome;CLNDISDB=MONDO:MONDO:0015356,MedGen:C0027672,Orphanet:ORPHA140162,SNOMED_CT:699346009;CLNHGVS=NC_000005.10:g.112840692G>A;CLNREVSTAT=criteria_provided,_single_submitter;CLNSIG=Uncertain_significance;CLNVC=single_nucleotide_variant;CLNVCSO=SO:0001483;GENEINFO=APC:324;MC=SO:0001583|missense_variant;ORIGIN=1;RS=1311394468;Pangolin=ENSG00000134982.17|-20:0.0|0:-0.0ENSG00000258864.1|-20:0.0|0:-0.0
chr5	112840692	964536	G	C	.	.	ALLELEID=944212;CLNDN=Familial_adenomatous_polyposis_1;CLNDISDB=MONDO:MONDO:0021056,MedGen:C2713442,OMIM:175100;CLNHGVS=NC_000005.10:g.112840692G>C;CLNREVSTAT=criteria_provided,_single_submitter;CLNSIG=Uncertain_significance;CLNVC=single_nucleotide_variant;CLNVCSO=SO:0001483;GENEINFO=APC:324;MC=SO:0001583|missense_variant;ORIGIN=1;Pangolin=ENSG00000134982.17|1:0.0|17:-0.0ENSG00000258864.1|1:0.0|17:-0.0
chr5	112840692	576194	G	T	.	.	ALLELEID=564316;CLNDN=Hereditary_cancer-predisposing_syndrome|Familial_adenomatous_polyposis_1;CLNDISDB=MONDO:MONDO:0015356,MedGen:C0027672,Orphanet:ORPHA140162,SNOMED_CT:699346009|MONDO:MONDO:0021056,MedGen:C2713442,OMIM:175100;CLNHGVS=NC_000005.10:g.112840692G>T;CLNREVSTAT=criteria_provided,_multiple_submitters,_no_conflicts;CLNSIG=Uncertain_significance;CLNVC=single_nucleotide_variant;CLNVCSO=SO:0001483;GENEINFO=APC:324;MC=SO:0001583|missense_variant;ORIGIN=1;RS=1311394468;Pangolin=ENSG00000134982.17|16:0.0|0:-0.0ENSG00000258864.1|16:0.0|0:-0.0
chr5	112840693	234162	C	T	.	.	ALLELEID=233131;CLNDN=Hereditary_cancer-predisposing_syndrome;CLNDISDB=MONDO:MONDO:0015356,MedGen:C0027672,Orphanet:ORPHA140162,SNOMED_CT:699346009;CLNHGVS=NC_000005.10:g.112840693C>T;CLNREVSTAT=criteria_provided,_single_submitter;CLNSIG=Uncertain_significance;CLNVC=single_nucleotide_variant;CLNVCSO=SO:0001483;GENEINFO=APC:324;MC=SO:0001583|missense_variant;ORIGIN=1;RS=876660893;Pangolin=ENSG00000134982.17|-2:0.0|-21:-0.0ENSG00000258864.1|-2:0.0|-21:-0.0
chr5	112840695	628083	C	G	.	.	ALLELEID=617171;CLNDN=Hereditary_cancer-predisposing_syndrome;CLNDISDB=MONDO:MONDO:0015356,MedGen:C0027672,Orphanet:ORPHA140162,SNOMED_CT:699346009;CLNHGVS=NC_000005.10:g.112840695C>G;CLNREVSTAT=criteria_provided,_single_submitter;CLNSIG=Uncertain_significance;CLNVC=single_nucleotide_variant;CLNVCSO=SO:0001483;GENEINFO=APC:324;MC=SO:0001583|missense_variant;ORIGIN=1;RS=1561597691;Pangolin=ENSG00000134982.17|-23:0.0|31:-0.0ENSG00000258864.1|-23:0.0|31:-0.0
chr5	112840695	489464	CAAG	C	.	.	ALLELEID=482629;CLNDN=Hereditary_cancer-predisposing_syndrome;CLNDISDB=MONDO:MONDO:0015356,MedGen:C0027672,Orphanet:ORPHA140162,SNOMED_CT:699346009;CLNHGVS=NC_000005.10:g.112840696_112840698del;CLNREVSTAT=criteria_provided,_single_submitter;CLNSIG=Uncertain_significance;CLNVC=Deletion;CLNVCSO=SO:0000159;GENEINFO=APC:324;MC=SO:0001820|inframe_indel;ORIGIN=1;RS=1554086446;Pangolin=ENSG00000134982.17|13:0.0|13:-0.0ENSG00000258864.1|13:0.0|13:-0.0
chr5	112840697	951569	A	C	.	.	ALLELEID=923679;CLNDN=Familial_adenomatous_polyposis_1;CLNDISDB=MONDO:MONDO:0021056,MedGen:C2713442,OMIM:175100;CLNHGVS=NC_000005.10:g.112840697A>C;CLNREVSTAT=criteria_provided,_single_submitter;CLNSIG=Uncertain_significance;CLNVC=single_nucleotide_variant;CLNVCSO=SO:0001483;GENEINFO=APC:324;MC=SO:0001583|missense_variant;ORIGIN=1;Pangolin=ENSG00000134982.17|12:0.0|11:-0.0ENSG00000258864.1|12:0.0|11:-0.0
chr5	112840698	230774	G	A	.	.	ALLELEID=233132;CLNDN=Hereditary_cancer-predisposing_syndrome|not_provided;CLNDISDB=MONDO:MONDO:0015356,MedGen:C0027672,Orphanet:ORPHA140162,SNOMED_CT:699346009|MedGen:CN517202;CLNHGVS=NC_000005.10:g.112840698G>A;CLNREVSTAT=criteria_provided,_multiple_submitters,_no_conflicts;CLNSIG=Uncertain_significance;CLNVC=single_nucleotide_variant;CLNVCSO=SO:0001483;GENEINFO=APC:324;MC=SO:0001583|missense_variant;ORIGIN=1;RS=876658764;Pangolin=ENSG00000134982.17|11:0.0|-26:-0.0ENSG00000258864.1|11:0.0|-26:-0.0
chr5	112840699	184169	G	A	.	.	AF_EXAC=4e-05;ALLELEID=182409;CLNDN=Hepatocellular_carcinoma|Neoplasm_of_stomach|Carcinoma_of_colon|Hereditary_cancer-predisposing_syndrome|Familial_adenomatous_polyposis_1|Desmoid_disease,_hereditary|not_provided;CLNDISDB=Human_Phenotype_Ontology:HP:0001402,Human_Phenotype_Ontology:HP:0002899,Human_Phenotype_Ontology:HP:0003007,Human_Phenotype_Ontology:HP:0006750,MedGen:C2239176,OMIM:114550,Orphanet:ORPHA88673,SNOMED_CT:187769009,SNOMED_CT:25370001|Human_Phenotype_Ontology:HP:0006753,MONDO:MONDO:0021085,MeSH:D013274,MedGen:C0038356,SNOMED_CT:126824007|MONDO:MONDO:0002032,MedGen:C0699790,SNOMED_CT:269533000|MONDO:MONDO:0015356,MedGen:C0027672,Orphanet:ORPHA140162,SNOMED_CT:699346009|MONDO:MONDO:0021056,MedGen:C2713442,OMIM:175100|MedGen:C1851124,OMIM:135290|MedGen:CN517202;CLNHGVS=NC_000005.10:g.112840699G>A;CLNREVSTAT=criteria_provided,_multiple_submitters,_no_conflicts;CLNSIG=Uncertain_significance;CLNVC=single_nucleotide_variant;CLNVCSO=SO:0001483;CLNVI=Quest_Diagnostics_Nichols_Institute_San_Juan_Capistrano:2842502;GENEINFO=APC:324;MC=SO:0001583|missense_variant;ORIGIN=1;RS=769273526;Pangolin=ENSG00000134982.17|10:0.0|0:-0.0ENSG00000258864.1|10:0.0|0:-0.0
chr5	112840701	927485	G	A	.	.	ALLELEID=909990;CLNDN=Hereditary_cancer-predisposing_syndrome;CLNDISDB=MONDO:MONDO:0015356,MedGen:C0027672,Orphanet:ORPHA140162,SNOMED_CT:699346009;CLNHGVS=NC_000005.10:g.112840701G>A;CLNREVSTAT=criteria_provided,_single_submitter;CLNSIG=Uncertain_significance;CLNVC=single_nucleotide_variant;CLNVCSO=SO:0001483;GENEINFO=APC:324;MC=SO:0001583|missense_variant;ORIGIN=1;Pangolin=ENSG00000134982.17|8:0.0|7:-0.0ENSG00000258864.1|8:0.0|7:-0.0
chr5	112840702	133532	G	C	.	.	AF_EXAC=1e-05;ALLELEID=137271;CLNDN=Hereditary_cancer-predisposing_syndrome|Familial_adenomatous_polyposis_1|not_specified;CLNDISDB=MONDO:MONDO:0015356,MedGen:C0027672,Orphanet:ORPHA140162,SNOMED_CT:699346009|MONDO:MONDO:0021056,MedGen:C2713442,OMIM:175100|MedGen:CN169374;CLNHGVS=NC_000005.10:g.112840702G>C;CLNREVSTAT=criteria_provided,_multiple_submitters,_no_conflicts;CLNSIG=Uncertain_significance;CLNVC=single_nucleotide_variant;CLNVCSO=SO:0001483;GENEINFO=APC:324;MC=SO:0001583|missense_variant;ORIGIN=1;RS=587778042;Pangolin=ENSG00000134982.17|6:0.0|7:-0.0ENSG00000258864.1|6:0.0|7:-0.0
chr5	112840705	924224	A	G	.	.	ALLELEID=909991;CLNDN=Hereditary_cancer-predisposing_syndrome;CLNDISDB=MONDO:MONDO:0015356,MedGen:C0027672,Orphanet:ORPHA140162,SNOMED_CT:699346009;CLNHGVS=NC_000005.10:g.112840705A>G;CLNREVSTAT=criteria_provided,_single_submitter;CLNSIG=Uncertain_significance;CLNVC=single_nucleotide_variant;CLNVCSO=SO:0001483;GENEINFO=APC:324;MC=SO:0001583|missense_variant;ORIGIN=1;Pangolin=ENSG00000134982.17|50:0.0|4:-0.0ENSG00000258864.1|50:0.0|4:-0.0
chr5	112840707	469990	A	G	.	.	ALLELEID=453993;CLNDN=Familial_adenomatous_polyposis_1|not_provided;CLNDISDB=MONDO:MONDO:0021056,MedGen:C2713442,OMIM:175100|MedGen:CN517202;CLNHGVS=NC_000005.10:g.112840707A>G;CLNREVSTAT=criteria_provided,_multiple_submitters,_no_conflicts;CLNSIG=Uncertain_significance;CLNVC=single_nucleotide_variant;CLNVCSO=SO:0001483;GENEINFO=APC:324;MC=SO:0001583|missense_variant;ORIGIN=1;RS=1554086453;Pangolin=ENSG00000134982.17|48:0.0|2:-0.01ENSG00000258864.1|48:0.0|2:-0.01
chr5	112840708	231351	C	G	.	.	ALLELEID=233133;CLNDN=Hereditary_cancer-predisposing_syndrome|Familial_multiple_polyposis_syndrome;CLNDISDB=MONDO:MONDO:0015356,MedGen:C0027672,Orphanet:ORPHA140162,SNOMED_CT:699346009|MONDO:MONDO:0021055,MedGen:C0032580,OMIM:PS175100,Orphanet:ORPHA733,SNOMED_CT:72900001;CLNHGVS=NC_000005.10:g.112840708C>G;CLNREVSTAT=criteria_provided,_multiple_submitters,_no_conflicts;CLNSIG=Uncertain_significance;CLNVC=single_nucleotide_variant;CLNVCSO=SO:0001483;GENEINFO=APC:324;MC=SO:0001583|missense_variant;ORIGIN=1;RS=876659109;Pangolin=ENSG00000134982.17|13:0.0|1:-0.01ENSG00000258864.1|13:0.0|1:-0.01
chr5	112840708	420818	C	T	.	.	ALLELEID=406556;CLNDN=Familial_adenomatous_polyposis_1|not_provided;CLNDISDB=MONDO:MONDO:0021056,MedGen:C2713442,OMIM:175100|MedGen:CN517202;CLNHGVS=NC_000005.10:g.112840708C>T;CLNREVSTAT=criteria_provided,_multiple_submitters,_no_conflicts;CLNSIG=Uncertain_significance;CLNVC=single_nucleotide_variant;CLNVCSO=SO:0001483;GENEINFO=APC:324;MC=SO:0001583|missense_variant;ORIGIN=1;RS=876659109;Pangolin=ENSG00000134982.17|48:0.0|1:-0.01ENSG00000258864.1|48:0.0|1:-0.01
chr5	112840710	924017	T	C	.	.	ALLELEID=909992;CLNDN=Hereditary_cancer-predisposing_syndrome;CLNDISDB=MONDO:MONDO:0015356,MedGen:C0027672,Orphanet:ORPHA140162,SNOMED_CT:699346009;CLNHGVS=NC_000005.10:g.112840710T>C;CLNREVSTAT=criteria_provided,_single_submitter;CLNSIG=Uncertain_significance;CLNVC=single_nucleotide_variant;CLNVCSO=SO:0001483;GENEINFO=APC:324;MC=SO:0001583|missense_variant;ORIGIN=1;Pangolin=ENSG00000134982.17|46:0.0|-1:-0.01ENSG00000258864.1|46:0.0|-1:-0.01
chr5	112840712	801035	A	G	.	.	ALLELEID=789460;CLNDN=not_provided;CLNDISDB=MedGen:CN517202;CLNHGVS=NC_000005.10:g.112840712A>G;CLNREVSTAT=criteria_provided,_single_submitter;CLNSIG=Uncertain_significance;CLNVC=single_nucleotide_variant;CLNVCSO=SO:0001483;CLNVI=Quest_Diagnostics_Nichols_Institute_San_Juan_Capistrano:2850012;GENEINFO=APC:324;MC=SO:0001819|synonymous_variant;ORIGIN=1;RS=1580656415;Pangolin=ENSG00000134982.17|43:0.0|-3:-0.0ENSG00000258864.1|43:0.0|-3:-0.0
chr5	112840713	574199	T	C	.	.	ALLELEID=562462;CLNDN=Hereditary_cancer-predisposing_syndrome|Familial_adenomatous_polyposis_1;CLNDISDB=MONDO:MONDO:0015356,MedGen:C0027672,Orphanet:ORPHA140162,SNOMED_CT:699346009|MONDO:MONDO:0021056,MedGen:C2713442,OMIM:175100;CLNHGVS=NC_000005.10:g.112840713T>C;CLNREVSTAT=criteria_provided,_multiple_submitters,_no_conflicts;CLNSIG=Uncertain_significance;CLNVC=single_nucleotide_variant;CLNVCSO=SO:0001483;GENEINFO=APC:324;MC=SO:0001583|missense_variant;ORIGIN=1;RS=1561597836;Pangolin=ENSG00000134982.17|0:0.0|-4:-0.0ENSG00000258864.1|0:0.0|-4:-0.0
chr5	112840714	825464	C	T	.	.	ALLELEID=808107;CLNDN=Hereditary_cancer-predisposing_syndrome;CLNDISDB=MONDO:MONDO:0015356,MedGen:C0027672,Orphanet:ORPHA140162,SNOMED_CT:699346009;CLNHGVS=NC_000005.10:g.112840714C>T;CLNREVSTAT=criteria_provided,_single_submitter;CLNSIG=Uncertain_significance;CLNVC=single_nucleotide_variant;CLNVCSO=SO:0001483;GENEINFO=APC:324;MC=SO:0001583|missense_variant;ORIGIN=1;RS=1580656459;Pangolin=ENSG00000134982.17|-5:0.0|41:-0.0ENSG00000258864.1|-5:0.0|41:-0.0
chr5	112840716	1010431	G	C	.	.	ALLELEID=990481;CLNDN=Familial_adenomatous_polyposis_1;CLNDISDB=MONDO:MONDO:0021056,MedGen:C2713442,OMIM:175100;CLNHGVS=NC_000005.10:g.112840716G>C;CLNREVSTAT=criteria_provided,_single_submitter;CLNSIG=Uncertain_significance;CLNVC=single_nucleotide_variant;CLNVCSO=SO:0001483;GENEINFO=APC:324;MC=SO:0001583|missense_variant;ORIGIN=1;Pangolin=ENSG00000134982.17|31:0.0|-7:-0.0ENSG00000258864.1|31:0.0|-7:-0.0
chr5	112840717	919682	T	A	.	.	ALLELEID=909993;CLNDN=Hereditary_cancer-predisposing_syndrome;CLNDISDB=MONDO:MONDO:0015356,MedGen:C0027672,Orphanet:ORPHA140162,SNOMED_CT:699346009;CLNHGVS=NC_000005.10:g.112840717T>A;CLNREVSTAT=criteria_provided,_single_submitter;CLNSIG=Uncertain_significance;CLNVC=single_nucleotide_variant;CLNVCSO=SO:0001483;GENEINFO=APC:324;MC=SO:0001583|missense_variant;ORIGIN=1;Pangolin=ENSG00000134982.17|38:0.0|-2:-0.0ENSG00000258864.1|38:0.0|-2:-0.0
chr5	112840719	941949	A	G	.	.	ALLELEID=932543;CLNDN=Familial_adenomatous_polyposis_1;CLNDISDB=MONDO:MONDO:0021056,MedGen:C2713442,OMIM:175100;CLNHGVS=NC_000005.10:g.112840719A>G;CLNREVSTAT=criteria_provided,_single_submitter;CLNSIG=Uncertain_significance;CLNVC=single_nucleotide_variant;CLNVCSO=SO:0001483;GENEINFO=APC:324;MC=SO:0001583|missense_variant;ORIGIN=1;Pangolin=ENSG00000134982.17|7:0.0|-11:-0.0ENSG00000258864.1|7:0.0|-11:-0.0
chr5	112840719	469991	A	T	.	.	ALLELEID=454496;CLNDN=Hereditary_cancer-predisposing_syndrome|Familial_adenomatous_polyposis_1;CLNDISDB=MONDO:MONDO:0015356,MedGen:C0027672,Orphanet:ORPHA140162,SNOMED_CT:699346009|MONDO:MONDO:0021056,MedGen:C2713442,OMIM:175100;CLNHGVS=NC_000005.10:g.112840719A>T;CLNREVSTAT=criteria_provided,_conflicting_interpretations;CLNSIG=Conflicting_interpretations_of_pathogenicity;CLNSIGCONF=Benign(1),Uncertain_significance(1);CLNVC=single_nucleotide_variant;CLNVCSO=SO:0001483;GENEINFO=APC:324;MC=SO:0001583|missense_variant;ORIGIN=1;RS=1554086463;Pangolin=ENSG00000134982.17|-10:0.0|6:-0.0ENSG00000258864.1|-10:0.0|6:-0.0
chr5	112840720	649664	C	T	.	.	ALLELEID=632745;CLNDN=Hereditary_cancer-predisposing_syndrome|Familial_adenomatous_polyposis_1;CLNDISDB=MONDO:MONDO:0015356,MedGen:C0027672,Orphanet:ORPHA140162,SNOMED_CT:699346009|MONDO:MONDO:0021056,MedGen:C2713442,OMIM:175100;CLNHGVS=NC_000005.10:g.112840720C>T;CLNREVSTAT=criteria_provided,_multiple_submitters,_no_conflicts;CLNSIG=Uncertain_significance;CLNVC=single_nucleotide_variant;CLNVCSO=SO:0001483;GENEINFO=APC:324;MC=SO:0001583|missense_variant;ORIGIN=1;RS=1580656526;Pangolin=ENSG00000134982.17|-12:0.0|35:-0.0ENSG00000258864.1|-12:0.0|35:-0.0
chr5	112840722	537500	A	G	.	.	ALLELEID=520584;CLNDN=Hereditary_cancer-predisposing_syndrome|Familial_adenomatous_polyposis_1;CLNDISDB=MONDO:MONDO:0015356,MedGen:C0027672,Orphanet:ORPHA140162,SNOMED_CT:699346009|MONDO:MONDO:0021056,MedGen:C2713442,OMIM:175100;CLNHGVS=NC_000005.10:g.112840722A>G;CLNREVSTAT=criteria_provided,_multiple_submitters,_no_conflicts;CLNSIG=Uncertain_significance;CLNVC=single_nucleotide_variant;CLNVCSO=SO:0001483;GENEINFO=APC:324;MC=SO:0001583|missense_variant;ORIGIN=1;RS=1554086465;Pangolin=ENSG00000134982.17|33:0.0|-13:-0.0ENSG00000258864.1|33:0.0|-13:-0.0
chr5	112840732	127303	T	C	.	.	AF_EXAC=1e-05;ALLELEID=132760;CLNDN=Hereditary_cancer-predisposing_syndrome|Familial_adenomatous_polyposis_1|not_provided;CLNDISDB=MONDO:MONDO:0015356,MedGen:C0027672,Orphanet:ORPHA140162,SNOMED_CT:699346009|MONDO:MONDO:0021056,MedGen:C2713442,OMIM:175100|MedGen:CN517202;CLNHGVS=NC_000005.10:g.112840732T>C;CLNREVSTAT=criteria_provided,_multiple_submitters,_no_conflicts;CLNSIG=Uncertain_significance;CLNVC=single_nucleotide_variant;CLNVCSO=SO:0001483;GENEINFO=APC:324;MC=SO:0001583|missense_variant;ORIGIN=1;RS=587779797;Pangolin=ENSG00000134982.17|23:0.0|24:-0.0ENSG00000258864.1|23:0.0|24:-0.0
chr5	112840734	135706	G	A	.	.	AF_ESP=0.00015;AF_EXAC=0.0002;AF_TGP=0.0002;ALLELEID=139418;CLNDN=Hereditary_cancer-predisposing_syndrome|Familial_adenomatous_polyposis_1|not_specified|APC-Associated_Polyposis_Disorders|not_provided;CLNDISDB=MONDO:MONDO:0015356,MedGen:C0027672,Orphanet:ORPHA140162,SNOMED_CT:699346009|MONDO:MONDO:0021056,MedGen:C2713442,OMIM:175100|MedGen:CN169374|MedGen:CN239210|MedGen:CN517202;CLNHGVS=NC_000005.10:g.112840734G>A;CLNREVSTAT=criteria_provided,_conflicting_interpretations;CLNSIG=Conflicting_interpretations_of_pathogenicity;CLNSIGCONF=Likely_benign(6),Uncertain_significance(4);CLNVC=single_nucleotide_variant;CLNVCSO=SO:0001483;CLNVI=Illumina_Clinical_Services_Laboratory,Illumina:732887|Quest_Diagnostics_Nichols_Institute_San_Juan_Capistrano:2833226;GENEINFO=APC:324;MC=SO:0001583|missense_variant;ORIGIN=1;RS=148275069;Pangolin=ENSG00000134982.17|-25:0.0|21:-0.0ENSG00000258864.1|-25:0.0|21:-0.0
chr5	112840734	216169	G	C	.	.	ALLELEID=212436;CLNDN=Hereditary_cancer-predisposing_syndrome|Familial_adenomatous_polyposis_1;CLNDISDB=MONDO:MONDO:0015356,MedGen:C0027672,Orphanet:ORPHA140162,SNOMED_CT:699346009|MONDO:MONDO:0021056,MedGen:C2713442,OMIM:175100;CLNHGVS=NC_000005.10:g.112840734G>C;CLNREVSTAT=criteria_provided,_multiple_submitters,_no_conflicts;CLNSIG=Uncertain_significance;CLNVC=single_nucleotide_variant;CLNVCSO=SO:0001483;GENEINFO=APC:324;MC=SO:0001583|missense_variant;ORIGIN=1;RS=148275069;Pangolin=ENSG00000134982.17|-25:0.0|21:-0.0ENSG00000258864.1|-25:0.0|21:-0.0
chr5	112840735	825474	A	G	.	.	ALLELEID=808108;CLNDN=Hereditary_cancer-predisposing_syndrome|Familial_adenomatous_polyposis_1;CLNDISDB=MONDO:MONDO:0015356,MedGen:C0027672,Orphanet:ORPHA140162,SNOMED_CT:699346009|MONDO:MONDO:0021056,MedGen:C2713442,OMIM:175100;CLNHGVS=NC_000005.10:g.112840735A>G;CLNREVSTAT=criteria_provided,_multiple_submitters,_no_conflicts;CLNSIG=Uncertain_significance;CLNVC=single_nucleotide_variant;CLNVCSO=SO:0001483;GENEINFO=APC:324;MC=SO:0001583|missense_variant;ORIGIN=1;RS=1580656683;Pangolin=ENSG00000134982.17|21:0.0|20:-0.0ENSG00000258864.1|21:0.0|20:-0.0
chr5	112840736	951071	T	A	.	.	ALLELEID=923680;CLNDN=Familial_adenomatous_polyposis_1;CLNDISDB=MONDO:MONDO:0021056,MedGen:C2713442,OMIM:175100;CLNHGVS=NC_000005.10:g.112840736T>A;CLNREVSTAT=criteria_provided,_single_submitter;CLNSIG=Uncertain_significance;CLNVC=single_nucleotide_variant;CLNVCSO=SO:0001483;GENEINFO=APC:324;MC=SO:0001583|missense_variant;ORIGIN=1;Pangolin=ENSG00000134982.17|19:0.0|-28:-0.0ENSG00000258864.1|19:0.0|-28:-0.0
chr5	112840739	482454	C	G	.	.	ALLELEID=473817;CLNDN=Hereditary_cancer-predisposing_syndrome;CLNDISDB=MONDO:MONDO:0015356,MedGen:C0027672,Orphanet:ORPHA140162,SNOMED_CT:699346009;CLNHGVS=NC_000005.10:g.112840739C>G;CLNREVSTAT=criteria_provided,_single_submitter;CLNSIG=Uncertain_significance;CLNVC=single_nucleotide_variant;CLNVCSO=SO:0001483;GENEINFO=APC:324;MC=SO:0001583|missense_variant;ORIGIN=1;RS=1391225195;Pangolin=ENSG00000134982.17|16:0.0|-31:-0.0ENSG00000258864.1|16:0.0|-31:-0.0
chr5	112840741	411385	A	G	.	.	AF_ESP=8e-05;AF_EXAC=2e-05;ALLELEID=394417;CLNDN=Hereditary_cancer-predisposing_syndrome|Familial_adenomatous_polyposis_1|not_provided;CLNDISDB=MONDO:MONDO:0015356,MedGen:C0027672,Orphanet:ORPHA140162,SNOMED_CT:699346009|MONDO:MONDO:0021056,MedGen:C2713442,OMIM:175100|MedGen:CN517202;CLNHGVS=NC_000005.10:g.112840741A>G;CLNREVSTAT=criteria_provided,_conflicting_interpretations;CLNSIG=Conflicting_interpretations_of_pathogenicity;CLNSIGCONF=Likely_benign(3),Uncertain_significance(3);CLNVC=single_nucleotide_variant;CLNVCSO=SO:0001483;GENEINFO=APC:324;MC=SO:0001583|missense_variant;ORIGIN=1;RS=141298709;Pangolin=ENSG00000134982.17|14:0.0|-32:-0.0ENSG00000258864.1|14:0.0|-32:-0.0
chr5	112840744	1001146	A	T	.	.	ALLELEID=990482;CLNDN=Familial_adenomatous_polyposis_1;CLNDISDB=MONDO:MONDO:0021056,MedGen:C2713442,OMIM:175100;CLNHGVS=NC_000005.10:g.112840744A>T;CLNREVSTAT=criteria_provided,_single_submitter;CLNSIG=Uncertain_significance;CLNVC=single_nucleotide_variant;CLNVCSO=SO:0001483;GENEINFO=APC:324;MC=SO:0001583|missense_variant;ORIGIN=1;Pangolin=ENSG00000134982.17|-36:0.0|11:-0.0ENSG00000258864.1|-36:0.0|11:-0.0
chr5	112840744	825484	AAGC	A	.	.	ALLELEID=808109;CLNDN=Hereditary_cancer-predisposing_syndrome;CLNDISDB=MONDO:MONDO:0015356,MedGen:C0027672,Orphanet:ORPHA140162,SNOMED_CT:699346009;CLNHGVS=NC_000005.10:g.112840747_112840749del;CLNREVSTAT=criteria_provided,_single_submitter;CLNSIG=Uncertain_significance;CLNVC=Deletion;CLNVCSO=SO:0000159;GENEINFO=APC:324;MC=SO:0001822|inframe_deletion;ORIGIN=1;RS=1580656770;Pangolin=ENSG00000134982.17|27:0.0|11:-0.0ENSG00000258864.1|27:0.0|11:-0.0
chr5	112840745	185092	A	AATT	.	.	ALLELEID=182410;CLNDN=Hereditary_cancer-predisposing_syndrome;CLNDISDB=MONDO:MONDO:0015356,MedGen:C0027672,Orphanet:ORPHA140162,SNOMED_CT:699346009;CLNHGVS=NC_000005.10:g.112840745_112840746insATT;CLNREVSTAT=criteria_provided,_single_submitter;CLNSIG=Uncertain_significance;CLNVC=Insertion;CLNVCSO=SO:0000667;GENEINFO=APC:324;MC=SO:0001821|inframe_insertion;ORIGIN=1;RS=786201922;Pangolin=ENSG00000134982.17|-36:0.0|13:-0.0ENSG00000258864.1|-36:0.0|13:-0.0
chr5	112840745	1017940	A	C	.	.	ALLELEID=1005671;CLNDN=Familial_adenomatous_polyposis_1;CLNDISDB=MONDO:MONDO:0021056,MedGen:C2713442,OMIM:175100;CLNHGVS=NC_000005.10:g.112840745A>C;CLNREVSTAT=criteria_provided,_single_submitter;CLNSIG=Uncertain_significance;CLNVC=single_nucleotide_variant;CLNVCSO=SO:0001483;GENEINFO=APC:324;MC=SO:0001583|missense_variant;ORIGIN=1;Pangolin=ENSG00000134982.17|10:0.0|10:-0.0ENSG00000258864.1|10:0.0|10:-0.0
chr5	112840747	926382	C	T	.	.	ALLELEID=909994;CLNDN=Hereditary_cancer-predisposing_syndrome;CLNDISDB=MONDO:MONDO:0015356,MedGen:C0027672,Orphanet:ORPHA140162,SNOMED_CT:699346009;CLNHGVS=NC_000005.10:g.112840747C>T;CLNREVSTAT=criteria_provided,_single_submitter;CLNSIG=Uncertain_significance;CLNVC=single_nucleotide_variant;CLNVCSO=SO:0001483;GENEINFO=APC:324;MC=SO:0001583|missense_variant;ORIGIN=1;Pangolin=ENSG00000134982.17|-2:0.0|8:-0.0ENSG00000258864.1|-2:0.0|8:-0.0
chr5	112840750	566362	A	C	.	.	ALLELEID=562464;CLNDN=Familial_adenomatous_polyposis_1;CLNDISDB=MONDO:MONDO:0021056,MedGen:C2713442,OMIM:175100;CLNHGVS=NC_000005.10:g.112840750A>C;CLNREVSTAT=criteria_provided,_single_submitter;CLNSIG=Uncertain_significance;CLNVC=single_nucleotide_variant;CLNVCSO=SO:0001483;GENEINFO=APC:324;MC=SO:0001583|missense_variant;ORIGIN=1;RS=1561598041;Pangolin=ENSG00000134982.17|21:0.0|6:-0.0ENSG00000258864.1|21:0.0|6:-0.0
chr5	112840750	848081	A	G	.	.	ALLELEID=829747;CLNDN=Hereditary_cancer-predisposing_syndrome|Familial_adenomatous_polyposis_1;CLNDISDB=MONDO:MONDO:0015356,MedGen:C0027672,Orphanet:ORPHA140162,SNOMED_CT:699346009|MONDO:MONDO:0021056,MedGen:C2713442,OMIM:175100;CLNHGVS=NC_000005.10:g.112840750A>G;CLNREVSTAT=criteria_provided,_multiple_submitters,_no_conflicts;CLNSIG=Uncertain_significance;CLNVC=single_nucleotide_variant;CLNVCSO=SO:0001483;GENEINFO=APC:324;MC=SO:0001583|missense_variant;ORIGIN=1;Pangolin=ENSG00000134982.17|48:0.0|5:-0.0ENSG00000258864.1|48:0.0|5:-0.0
chr5	112840751	962586	G	C	.	.	ALLELEID=944213;CLNDN=Familial_adenomatous_polyposis_1;CLNDISDB=MONDO:MONDO:0021056,MedGen:C2713442,OMIM:175100;CLNHGVS=NC_000005.10:g.112840751G>C;CLNREVSTAT=criteria_provided,_single_submitter;CLNSIG=Uncertain_significance;CLNVC=single_nucleotide_variant;CLNVCSO=SO:0001483;GENEINFO=APC:324;MC=SO:0001583|missense_variant;ORIGIN=1;Pangolin=ENSG00000134982.17|4:0.0|5:-0.0ENSG00000258864.1|4:0.0|5:-0.0
chr5	112840752	487037	G	A	.	.	AF_EXAC=2e-05;ALLELEID=473795;CLNDN=Hereditary_cancer-predisposing_syndrome|Familial_adenomatous_polyposis_1;CLNDISDB=MONDO:MONDO:0015356,MedGen:C0027672,Orphanet:ORPHA140162,SNOMED_CT:699346009|MONDO:MONDO:0021056,MedGen:C2713442,OMIM:175100;CLNHGVS=NC_000005.10:g.112840752G>A;CLNREVSTAT=criteria_provided,_multiple_submitters,_no_conflicts;CLNSIG=Uncertain_significance;CLNVC=single_nucleotide_variant;CLNVCSO=SO:0001483;GENEINFO=APC:324;MC=SO:0001583|missense_variant;ORIGIN=1;RS=759882286;Pangolin=ENSG00000134982.17|3:0.0|-44:-0.0ENSG00000258864.1|3:0.0|-44:-0.0
chr5	112840755	582075	G	C	.	.	ALLELEID=562466;CLNDN=Hereditary_cancer-predisposing_syndrome|Familial_adenomatous_polyposis_1;CLNDISDB=MONDO:MONDO:0015356,MedGen:C0027672,Orphanet:ORPHA140162,SNOMED_CT:699346009|MONDO:MONDO:0021056,MedGen:C2713442,OMIM:175100;CLNHGVS=NC_000005.10:g.112840755G>C;CLNREVSTAT=criteria_provided,_multiple_submitters,_no_conflicts;CLNSIG=Uncertain_significance;CLNVC=single_nucleotide_variant;CLNVCSO=SO:0001483;GENEINFO=APC:324;MC=SO:0001583|missense_variant;ORIGIN=1;RS=1561598083;Pangolin=ENSG00000134982.17|16:0.0|0:-0.01ENSG00000258864.1|16:0.0|0:-0.01
chr5	112840756	232982	G	A	.	.	ALLELEID=233135;CLNDN=Hereditary_cancer-predisposing_syndrome|Familial_adenomatous_polyposis_1;CLNDISDB=MONDO:MONDO:0015356,MedGen:C0027672,Orphanet:ORPHA140162,SNOMED_CT:699346009|MONDO:MONDO:0021056,MedGen:C2713442,OMIM:175100;CLNHGVS=NC_000005.10:g.112840756G>A;CLNREVSTAT=criteria_provided,_multiple_submitters,_no_conflicts;CLNSIG=Uncertain_significance;CLNVC=single_nucleotide_variant;CLNVCSO=SO:0001483;GENEINFO=APC:324;MC=SO:0001583|missense_variant;ORIGIN=1;RS=876660114;Pangolin=ENSG00000134982.17|-48:0.0|-1:-0.01ENSG00000258864.1|-48:0.0|-1:-0.01
chr5	112840756	629228	G	T	.	.	ALLELEID=617172;CLNDN=Hereditary_cancer-predisposing_syndrome;CLNDISDB=MONDO:MONDO:0015356,MedGen:C0027672,Orphanet:ORPHA140162,SNOMED_CT:699346009;CLNHGVS=NC_000005.10:g.112840756G>T;CLNREVSTAT=criteria_provided,_single_submitter;CLNSIG=Uncertain_significance;CLNVC=single_nucleotide_variant;CLNVCSO=SO:0001483;GENEINFO=APC:324;MC=SO:0001583|missense_variant;ORIGIN=1;RS=876660114;Pangolin=ENSG00000134982.17|-2:0.0|-1:-0.01ENSG00000258864.1|-2:0.0|-1:-0.01
chr5	112840758	997657	G	A	.	.	ALLELEID=985219;CLNDN=Familial_adenomatous_polyposis_1;CLNDISDB=MONDO:MONDO:0021056,MedGen:C2713442,OMIM:175100;CLNHGVS=NC_000005.10:g.112840758G>A;CLNREVSTAT=criteria_provided,_multiple_submitters,_no_conflicts;CLNSIG=Uncertain_significance;CLNVC=single_nucleotide_variant;CLNVCSO=SO:0001483;GENEINFO=APC:324;MC=SO:0001583|missense_variant;ORIGIN=17;Pangolin=ENSG00000134982.17|-3:0.02|-49:-0.0ENSG00000258864.1|-3:0.02|-49:-0.0
chr5	112840759	482277	A	G	.	.	ALLELEID=473873;CLNDN=Hereditary_cancer-predisposing_syndrome|Familial_adenomatous_polyposis_1;CLNDISDB=MONDO:MONDO:0015356,MedGen:C0027672,Orphanet:ORPHA140162,SNOMED_CT:699346009|MONDO:MONDO:0021056,MedGen:C2713442,OMIM:175100;CLNHGVS=NC_000005.10:g.112840759A>G;CLNREVSTAT=criteria_provided,_multiple_submitters,_no_conflicts;CLNSIG=Uncertain_significance;CLNVC=single_nucleotide_variant;CLNVCSO=SO:0001483;GENEINFO=APC:324;MC=SO:0001583|missense_variant;ORIGIN=1;RS=1175970075;Pangolin=ENSG00000134982.17|-3:0.0|-4:-0.0ENSG00000258864.1|-3:0.0|-4:-0.0
chr5	112840761	661458	A	G	.	.	ALLELEID=632746;CLNDN=Familial_adenomatous_polyposis_1;CLNDISDB=MONDO:MONDO:0021056,MedGen:C2713442,OMIM:175100;CLNHGVS=NC_000005.10:g.112840761A>G;CLNREVSTAT=criteria_provided,_single_submitter;CLNSIG=Uncertain_significance;CLNVC=single_nucleotide_variant;CLNVCSO=SO:0001483;GENEINFO=APC:324;MC=SO:0001583|missense_variant;ORIGIN=1;RS=1580656973;Pangolin=ENSG00000134982.17|-6:0.0|-5:-0.0ENSG00000258864.1|-6:0.0|-5:-0.0
chr5	112840763	490294	T	G	.	.	ALLELEID=483982;CLNDN=Hereditary_cancer-predisposing_syndrome|Familial_adenomatous_polyposis_1;CLNDISDB=MONDO:MONDO:0015356,MedGen:C0027672,Orphanet:ORPHA140162,SNOMED_CT:699346009|MONDO:MONDO:0021056,MedGen:C2713442,OMIM:175100;CLNHGVS=NC_000005.10:g.112840763T>G;CLNREVSTAT=criteria_provided,_multiple_submitters,_no_conflicts;CLNSIG=Uncertain_significance;CLNVC=single_nucleotide_variant;CLNVCSO=SO:0001483;GENEINFO=APC:324;MC=SO:0001583|missense_variant;ORIGIN=1;RS=1554086490;Pangolin=ENSG00000134982.17|-8:0.0|-7:-0.0ENSG00000258864.1|-8:0.0|-7:-0.0
chr5	112840764	41507	C	G	.	.	ALLELEID=49946;CLNDN=not_provided;CLNDISDB=MedGen:CN517202;CLNHGVS=NC_000005.10:g.112840764C>G;CLNREVSTAT=no_assertion_criteria_provided;CLNSIG=Uncertain_significance;CLNVC=single_nucleotide_variant;CLNVCSO=SO:0001483;GENEINFO=APC:324;MC=SO:0001583|missense_variant;ORIGIN=1;RS=201415309;Pangolin=ENSG00000134982.17|-8:0.0|-9:-0.0ENSG00000258864.1|-8:0.0|-9:-0.0
chr5	112840764	825503	C	T	.	.	ALLELEID=808112;CLNDN=Hereditary_cancer-predisposing_syndrome;CLNDISDB=MONDO:MONDO:0015356,MedGen:C0027672,Orphanet:ORPHA140162,SNOMED_CT:699346009;CLNHGVS=NC_000005.10:g.112840764C>T;CLNREVSTAT=criteria_provided,_single_submitter;CLNSIG=Uncertain_significance;CLNVC=single_nucleotide_variant;CLNVCSO=SO:0001483;GENEINFO=APC:324;MC=SO:0001583|missense_variant;ORIGIN=1;RS=201415309;Pangolin=ENSG00000134982.17|7:0.0|-9:-0.0ENSG00000258864.1|7:0.0|-9:-0.0
chr5	112840770	836648	G	A	.	.	ALLELEID=829748;CLNDN=Familial_adenomatous_polyposis_1;CLNDISDB=MONDO:MONDO:0021056,MedGen:C2713442,OMIM:175100;CLNHGVS=NC_000005.10:g.112840770G>A;CLNREVSTAT=criteria_provided,_single_submitter;CLNSIG=Uncertain_significance;CLNVC=single_nucleotide_variant;CLNVCSO=SO:0001483;GENEINFO=APC:324;MC=SO:0001583|missense_variant;ORIGIN=1;Pangolin=ENSG00000134982.17|-15:0.0|-14:-0.0ENSG00000258864.1|-15:0.0|-14:-0.0
chr5	112840770	628446	G	C	.	.	ALLELEID=617173;CLNDN=Hereditary_cancer-predisposing_syndrome;CLNDISDB=MONDO:MONDO:0015356,MedGen:C0027672,Orphanet:ORPHA140162,SNOMED_CT:699346009;CLNHGVS=NC_000005.10:g.112840770G>C;CLNREVSTAT=criteria_provided,_single_submitter;CLNSIG=Uncertain_significance;CLNVC=single_nucleotide_variant;CLNVCSO=SO:0001483;GENEINFO=APC:324;MC=SO:0001583|missense_variant;ORIGIN=1;RS=1561598222;Pangolin=ENSG00000134982.17|-15:0.0|-14:-0.0ENSG00000258864.1|-15:0.0|-14:-0.0
chr5	112840771	135707	A	G	.	.	AF_EXAC=1e-05;ALLELEID=139419;CLNDN=Malignant_tumor_of_breast|Hereditary_cancer-predisposing_syndrome|Familial_adenomatous_polyposis_1;CLNDISDB=MONDO:MONDO:0007254,MedGen:C0006142,SNOMED_CT:254837009|MONDO:MONDO:0015356,MedGen:C0027672,Orphanet:ORPHA140162,SNOMED_CT:699346009|MONDO:MONDO:0021056,MedGen:C2713442,OMIM:175100;CLNHGVS=NC_000005.10:g.112840771A>G;CLNREVSTAT=criteria_provided,_multiple_submitters,_no_conflicts;CLNSIG=Uncertain_significance;CLNVC=single_nucleotide_variant;CLNVCSO=SO:0001483;GENEINFO=APC:324;MC=SO:0001583|missense_variant;ORIGIN=1;RS=587780598;Pangolin=ENSG00000134982.17|0:0.0|-16:-0.0ENSG00000258864.1|0:0.0|-16:-0.0
chr5	112840773	664879	T	A	.	.	ALLELEID=632747;CLNDN=Familial_adenomatous_polyposis_1;CLNDISDB=MONDO:MONDO:0021056,MedGen:C2713442,OMIM:175100;CLNHGVS=NC_000005.10:g.112840773T>A;CLNREVSTAT=criteria_provided,_single_submitter;CLNSIG=Uncertain_significance;CLNVC=single_nucleotide_variant;CLNVCSO=SO:0001483;GENEINFO=APC:324;MC=SO:0001583|missense_variant;ORIGIN=1;RS=758815860;Pangolin=ENSG00000134982.17|2:0.0|-18:-0.0ENSG00000258864.1|2:0.0|-18:-0.0
chr5	112840773	236615	T	C	.	.	AF_EXAC=1e-05;ALLELEID=239586;CLNDN=Hereditary_cancer-predisposing_syndrome|Familial_adenomatous_polyposis_1|not_specified|not_provided;CLNDISDB=MONDO:MONDO:0015356,MedGen:C0027672,Orphanet:ORPHA140162,SNOMED_CT:699346009|MONDO:MONDO:0021056,MedGen:C2713442,OMIM:175100|MedGen:CN169374|MedGen:CN517202;CLNHGVS=NC_000005.10:g.112840773T>C;CLNREVSTAT=criteria_provided,_conflicting_interpretations;CLNSIG=Conflicting_interpretations_of_pathogenicity;CLNSIGCONF=Likely_benign(1),Uncertain_significance(5);CLNVC=single_nucleotide_variant;CLNVCSO=SO:0001483;CLNVI=Quest_Diagnostics_Nichols_Institute_San_Juan_Capistrano:2841024;GENEINFO=APC:324;MC=SO:0001583|missense_variant;ORIGIN=1;RS=758815860;Pangolin=ENSG00000134982.17|-17:0.0|-18:-0.0ENSG00000258864.1|-17:0.0|-18:-0.0
chr5	112840774	825516	G	C	.	.	ALLELEID=808113;CLNDN=Hereditary_cancer-predisposing_syndrome;CLNDISDB=MONDO:MONDO:0015356,MedGen:C0027672,Orphanet:ORPHA140162,SNOMED_CT:699346009;CLNHGVS=NC_000005.10:g.112840774G>C;CLNREVSTAT=criteria_provided,_single_submitter;CLNSIG=Uncertain_significance;CLNVC=single_nucleotide_variant;CLNVCSO=SO:0001483;GENEINFO=APC:324;MC=SO:0001583|missense_variant;ORIGIN=1;RS=1580657160;Pangolin=ENSG00000134982.17|-19:0.0|-18:-0.0ENSG00000258864.1|-19:0.0|-18:-0.0
chr5	112840774	490295	GCATTAATTCTGCTAT	G	.	.	ALLELEID=483868;CLNDN=Hereditary_cancer-predisposing_syndrome|Familial_adenomatous_polyposis_1;CLNDISDB=MONDO:MONDO:0015356,MedGen:C0027672,Orphanet:ORPHA140162,SNOMED_CT:699346009|MONDO:MONDO:0021056,MedGen:C2713442,OMIM:175100;CLNHGVS=NC_000005.10:g.112840775_112840789del;CLNREVSTAT=criteria_provided,_multiple_submitters,_no_conflicts;CLNSIG=Uncertain_significance;CLNVC=Deletion;CLNVCSO=SO:0000159;GENEINFO=APC:324;MC=SO:0001820|inframe_indel;ORIGIN=1;RS=1554086508;Pangolin=ENSG00000134982.17|-3:0.0|24:-0.0ENSG00000258864.1|-3:0.0|24:-0.0
chr5	112840776	1042148	A	G	.	.	ALLELEID=1026180;CLNDN=Familial_adenomatous_polyposis_1;CLNDISDB=MONDO:MONDO:0021056,MedGen:C2713442,OMIM:175100;CLNHGVS=NC_000005.10:g.112840776A>G;CLNREVSTAT=criteria_provided,_single_submitter;CLNSIG=Uncertain_significance;CLNVC=single_nucleotide_variant;CLNVCSO=SO:0001483;GENEINFO=APC:324;MC=SO:0001583|missense_variant;ORIGIN=1;Pangolin=ENSG00000134982.17|-5:0.0|22:-0.0ENSG00000258864.1|-5:0.0|22:-0.0
chr5	112840782	928000	T	C	.	.	ALLELEID=909995;CLNDN=Hereditary_cancer-predisposing_syndrome|Familial_adenomatous_polyposis_1;CLNDISDB=MONDO:MONDO:0015356,MedGen:C0027672,Orphanet:ORPHA140162,SNOMED_CT:699346009|MONDO:MONDO:0021056,MedGen:C2713442,OMIM:175100;CLNHGVS=NC_000005.10:g.112840782T>C;CLNREVSTAT=criteria_provided,_multiple_submitters,_no_conflicts;CLNSIG=Uncertain_significance;CLNVC=single_nucleotide_variant;CLNVCSO=SO:0001483;GENEINFO=APC:324;MC=SO:0001583|missense_variant;ORIGIN=1;Pangolin=ENSG00000134982.17|-26:0.0|16:-0.0ENSG00000258864.1|-26:0.0|16:-0.0
chr5	112840783	825520	C	G	.	.	ALLELEID=808114;CLNDN=Hereditary_cancer-predisposing_syndrome;CLNDISDB=MONDO:MONDO:0015356,MedGen:C0027672,Orphanet:ORPHA140162,SNOMED_CT:699346009;CLNHGVS=NC_000005.10:g.112840783C>G;CLNREVSTAT=criteria_provided,_multiple_submitters,_no_conflicts;CLNSIG=Uncertain_significance;CLNVC=single_nucleotide_variant;CLNVCSO=SO:0001483;GENEINFO=APC:324;MC=SO:0001583|missense_variant;ORIGIN=1;RS=864622256;Pangolin=ENSG00000134982.17|-28:0.0|15:-0.0ENSG00000258864.1|-28:0.0|15:-0.0
chr5	112840783	219793	C	T	.	.	ALLELEID=221521;CLNDN=Hereditary_cancer-predisposing_syndrome|Familial_adenomatous_polyposis_1|not_provided;CLNDISDB=MONDO:MONDO:0015356,MedGen:C0027672,Orphanet:ORPHA140162,SNOMED_CT:699346009|MONDO:MONDO:0021056,MedGen:C2713442,OMIM:175100|MedGen:CN517202;CLNHGVS=NC_000005.10:g.112840783C>T;CLNREVSTAT=criteria_provided,_multiple_submitters,_no_conflicts;CLNSIG=Uncertain_significance;CLNVC=single_nucleotide_variant;CLNVCSO=SO:0001483;GENEINFO=APC:324;MC=SO:0001583|missense_variant;ORIGIN=1;RS=864622256;Pangolin=ENSG00000134982.17|-28:0.0|-12:-0.0ENSG00000258864.1|-28:0.0|-12:-0.0
chr5	112840785	641374	G	A	.	.	ALLELEID=632748;CLNDN=Familial_adenomatous_polyposis_1;CLNDISDB=MONDO:MONDO:0021056,MedGen:C2713442,OMIM:175100;CLNHGVS=NC_000005.10:g.112840785G>A;CLNREVSTAT=criteria_provided,_single_submitter;CLNSIG=Uncertain_significance;CLNVC=single_nucleotide_variant;CLNVCSO=SO:0001483;GENEINFO=APC:324;MC=SO:0001583|missense_variant;ORIGIN=1;RS=1580657255;Pangolin=ENSG00000134982.17|-30:0.0|-14:-0.0ENSG00000258864.1|-30:0.0|-14:-0.0
chr5	112840786	232267	C	G	.	.	ALLELEID=233136;CLNDN=Hereditary_cancer-predisposing_syndrome|Familial_adenomatous_polyposis_1;CLNDISDB=MONDO:MONDO:0015356,MedGen:C0027672,Orphanet:ORPHA140162,SNOMED_CT:699346009|MONDO:MONDO:0021056,MedGen:C2713442,OMIM:175100;CLNHGVS=NC_000005.10:g.112840786C>G;CLNREVSTAT=criteria_provided,_multiple_submitters,_no_conflicts;CLNSIG=Uncertain_significance;CLNVC=single_nucleotide_variant;CLNVCSO=SO:0001483;GENEINFO=APC:324;MC=SO:0001583|missense_variant;ORIGIN=1;RS=876659661;Pangolin=ENSG00000134982.17|-1:0.0|12:-0.0ENSG00000258864.1|-1:0.0|12:-0.0
chr5	112840788	350414	A	G	.	.	AF_EXAC=1e-05;ALLELEID=294911;CLNDN=Carcinoma_of_colon|Hereditary_cancer-predisposing_syndrome|Familial_adenomatous_polyposis_1|not_specified|APC-Associated_Polyposis_Disorders|not_provided;CLNDISDB=MONDO:MONDO:0002032,MedGen:C0699790,SNOMED_CT:269533000|MONDO:MONDO:0015356,MedGen:C0027672,Orphanet:ORPHA140162,SNOMED_CT:699346009|MONDO:MONDO:0021056,MedGen:C2713442,OMIM:175100|MedGen:CN169374|MedGen:CN239210|MedGen:CN517202;CLNHGVS=NC_000005.10:g.112840788A>G;CLNREVSTAT=criteria_provided,_multiple_submitters,_no_conflicts;CLNSIG=Uncertain_significance;CLNVC=single_nucleotide_variant;CLNVCSO=SO:0001483;CLNVI=Illumina_Clinical_Services_Laboratory,Illumina:724645;GENEINFO=APC:324;MC=SO:0001583|missense_variant;ORIGIN=1;RS=752065261;Pangolin=ENSG00000134982.17|-17:0.0|-33:-0.0ENSG00000258864.1|-17:0.0|-33:-0.0
chr5	112840788	627841	A	T	.	.	ALLELEID=617174;CLNDN=Hereditary_cancer-predisposing_syndrome|Familial_adenomatous_polyposis_1;CLNDISDB=MONDO:MONDO:0015356,MedGen:C0027672,Orphanet:ORPHA140162,SNOMED_CT:699346009|MONDO:MONDO:0021056,MedGen:C2713442,OMIM:175100;CLNHGVS=NC_000005.10:g.112840788A>T;CLNREVSTAT=criteria_provided,_multiple_submitters,_no_conflicts;CLNSIG=Uncertain_significance;CLNVC=single_nucleotide_variant;CLNVCSO=SO:0001483;GENEINFO=APC:324;MC=SO:0001583|missense_variant;ORIGIN=1;RS=752065261;Pangolin=ENSG00000134982.17|10:0.01|-32:-0.0ENSG00000258864.1|10:0.01|-32:-0.0
chr5	112840791	482442	C	T	.	.	ALLELEID=474065;CLNDN=Hereditary_cancer-predisposing_syndrome|not_provided;CLNDISDB=MONDO:MONDO:0015356,MedGen:C0027672,Orphanet:ORPHA140162,SNOMED_CT:699346009|MedGen:CN517202;CLNHGVS=NC_000005.10:g.112840791C>T;CLNREVSTAT=criteria_provided,_multiple_submitters,_no_conflicts;CLNSIG=Uncertain_significance;CLNVC=single_nucleotide_variant;CLNVCSO=SO:0001483;GENEINFO=APC:324;MC=SO:0001583|missense_variant;ORIGIN=1;RS=1441448668;Pangolin=ENSG00000134982.17|7:0.0|-36:-0.0ENSG00000258864.1|7:0.0|-36:-0.0
chr5	112840792	946110	C	T	.	.	ALLELEID=923681;CLNDN=Familial_adenomatous_polyposis_1;CLNDISDB=MONDO:MONDO:0021056,MedGen:C2713442,OMIM:175100;CLNHGVS=NC_000005.10:g.112840792C>T;CLNREVSTAT=criteria_provided,_single_submitter;CLNSIG=Uncertain_significance;CLNVC=single_nucleotide_variant;CLNVCSO=SO:0001483;GENEINFO=APC:324;MC=SO:0001583|missense_variant;ORIGIN=1;Pangolin=ENSG00000134982.17|-37:0.0|6:-0.0ENSG00000258864.1|-37:0.0|6:-0.0
chr5	112840795	517439	A	C	.	.	ALLELEID=496411;CLNDN=not_specified;CLNDISDB=MedGen:CN169374;CLNHGVS=NC_000005.10:g.112840795A>C;CLNREVSTAT=criteria_provided,_multiple_submitters,_no_conflicts;CLNSIG=Uncertain_significance;CLNVC=single_nucleotide_variant;CLNVCSO=SO:0001483;GENEINFO=APC:324;MC=SO:0001583|missense_variant;ORIGIN=1;RS=1204161988;Pangolin=ENSG00000134982.17|3:0.02|-39:-0.0ENSG00000258864.1|3:0.02|-39:-0.0
chr5	112840795	923711	A	G	.	.	ALLELEID=909996;CLNDN=Hereditary_cancer-predisposing_syndrome;CLNDISDB=MONDO:MONDO:0015356,MedGen:C0027672,Orphanet:ORPHA140162,SNOMED_CT:699346009;CLNHGVS=NC_000005.10:g.112840795A>G;CLNREVSTAT=criteria_provided,_single_submitter;CLNSIG=Uncertain_significance;CLNVC=single_nucleotide_variant;CLNVCSO=SO:0001483;GENEINFO=APC:324;MC=SO:0001583|missense_variant;ORIGIN=1;Pangolin=ENSG00000134982.17|1:0.0|3:-0.0ENSG00000258864.1|1:0.0|3:-0.0
chr5	112840797	848800	G	A	.	.	ALLELEID=829750;CLNDN=Familial_adenomatous_polyposis_1;CLNDISDB=MONDO:MONDO:0021056,MedGen:C2713442,OMIM:175100;CLNHGVS=NC_000005.10:g.112840797G>A;CLNREVSTAT=criteria_provided,_single_submitter;CLNSIG=Uncertain_significance;CLNVC=single_nucleotide_variant;CLNVCSO=SO:0001483;GENEINFO=APC:324;MC=SO:0001583|missense_variant;ORIGIN=1;Pangolin=ENSG00000134982.17|2:0.0|1:-0.0ENSG00000258864.1|2:0.0|1:-0.0
chr5	112840801	216170	A	G	.	.	ALLELEID=212437;CLNDN=Familial_adenomatous_polyposis_1;CLNDISDB=MONDO:MONDO:0021056,MedGen:C2713442,OMIM:175100;CLNHGVS=NC_000005.10:g.112840801A>G;CLNREVSTAT=criteria_provided,_single_submitter;CLNSIG=Uncertain_significance;CLNVC=single_nucleotide_variant;CLNVCSO=SO:0001483;GENEINFO=APC:324;MC=SO:0001583|missense_variant;ORIGIN=1;RS=863224544;Pangolin=ENSG00000134982.17|-3:0.0|-46:-0.0ENSG00000258864.1|-3:0.0|-46:-0.0
chr5	112840802	490298	A	C	.	.	ALLELEID=483841;CLNDN=Hereditary_cancer-predisposing_syndrome;CLNDISDB=MONDO:MONDO:0015356,MedGen:C0027672,Orphanet:ORPHA140162,SNOMED_CT:699346009;CLNHGVS=NC_000005.10:g.112840802A>C;CLNREVSTAT=criteria_provided,_single_submitter;CLNSIG=Uncertain_significance;CLNVC=single_nucleotide_variant;CLNVCSO=SO:0001483;GENEINFO=APC:324;MC=SO:0001583|missense_variant;ORIGIN=1;RS=757577924;Pangolin=ENSG00000134982.17|3:0.0|-47:-0.0ENSG00000258864.1|3:0.0|-47:-0.0
chr5	112840804	840284	G	T	.	.	ALLELEID=829751;CLNDN=Familial_adenomatous_polyposis_1;CLNDISDB=MONDO:MONDO:0021056,MedGen:C2713442,OMIM:175100;CLNHGVS=NC_000005.10:g.112840804G>T;CLNREVSTAT=criteria_provided,_single_submitter;CLNSIG=Uncertain_significance;CLNVC=single_nucleotide_variant;CLNVCSO=SO:0001483;GENEINFO=APC:324;MC=SO:0001583|missense_variant;ORIGIN=1;Pangolin=ENSG00000134982.17|-49:0.0|-6:-0.0ENSG00000258864.1|-49:0.0|-6:-0.0
chr5	112840806	579159	C	G	.	.	ALLELEID=562468;CLNDN=Hereditary_cancer-predisposing_syndrome|Familial_adenomatous_polyposis_1;CLNDISDB=MONDO:MONDO:0015356,MedGen:C0027672,Orphanet:ORPHA140162,SNOMED_CT:699346009|MONDO:MONDO:0021056,MedGen:C2713442,OMIM:175100;CLNHGVS=NC_000005.10:g.112840806C>G;CLNREVSTAT=criteria_provided,_multiple_submitters,_no_conflicts;CLNSIG=Uncertain_significance;CLNVC=single_nucleotide_variant;CLNVCSO=SO:0001483;GENEINFO=APC:324;MC=SO:0001583|missense_variant;ORIGIN=1;RS=1561598415;Pangolin=ENSG00000134982.17|-8:0.0|6:-0.0ENSG00000258864.1|-8:0.0|6:-0.0
chr5	112840807	188176	A	C	.	.	AF_TGP=0.0002;ALLELEID=186038;CLNDN=Hereditary_cancer-predisposing_syndrome|Familial_adenomatous_polyposis_1;CLNDISDB=MONDO:MONDO:0015356,MedGen:C0027672,Orphanet:ORPHA140162,SNOMED_CT:699346009|MONDO:MONDO:0021056,MedGen:C2713442,OMIM:175100;CLNHGVS=NC_000005.10:g.112840807A>C;CLNREVSTAT=criteria_provided,_multiple_submitters,_no_conflicts;CLNSIG=Uncertain_significance;CLNVC=single_nucleotide_variant;CLNVCSO=SO:0001483;GENEINFO=APC:324;MC=SO:0001583|missense_variant;ORIGIN=1;RS=149882057;Pangolin=ENSG00000134982.17|5:0.0|-9:-0.0ENSG00000258864.1|5:0.0|-9:-0.0
chr5	112840807	1062646	A	G	.	.	ALLELEID=1043147;CLNDN=Familial_adenomatous_polyposis_1;CLNDISDB=MONDO:MONDO:0021056,MedGen:C2713442,OMIM:175100;CLNHGVS=NC_000005.10:g.112840807A>G;CLNREVSTAT=criteria_provided,_single_submitter;CLNSIG=Uncertain_significance;CLNVC=single_nucleotide_variant;CLNVCSO=SO:0001483;GENEINFO=APC:324;MC=SO:0001583|missense_variant;ORIGIN=1;Pangolin=ENSG00000134982.17|-9:0.0|35:-0.0ENSG00000258864.1|-9:0.0|35:-0.0
chr5	112840807	489465	A	T	.	.	ALLELEID=482647;CLNDN=Hereditary_cancer-predisposing_syndrome;CLNDISDB=MONDO:MONDO:0015356,MedGen:C0027672,Orphanet:ORPHA140162,SNOMED_CT:699346009;CLNHGVS=NC_000005.10:g.112840807A>T;CLNREVSTAT=criteria_provided,_multiple_submitters,_no_conflicts;CLNSIG=Uncertain_significance;CLNVC=single_nucleotide_variant;CLNVCSO=SO:0001483;GENEINFO=APC:324;MC=SO:0001583|missense_variant;ORIGIN=1;RS=149882057;Pangolin=ENSG00000134982.17|5:0.0|23:-0.0ENSG00000258864.1|5:0.0|23:-0.0
chr5	112840808	825555	C	A	.	.	ALLELEID=808115;CLNDN=Hereditary_cancer-predisposing_syndrome;CLNDISDB=MONDO:MONDO:0015356,MedGen:C0027672,Orphanet:ORPHA140162,SNOMED_CT:699346009;CLNHGVS=NC_000005.10:g.112840808C>A;CLNREVSTAT=criteria_provided,_single_submitter;CLNSIG=Uncertain_significance;CLNVC=single_nucleotide_variant;CLNVCSO=SO:0001483;GENEINFO=APC:324;MC=SO:0001583|missense_variant;ORIGIN=1;RS=1233603872;Pangolin=ENSG00000134982.17|4:0.0|-10:-0.0ENSG00000258864.1|4:0.0|-10:-0.0
chr5	112840809	963303	A	C	.	.	ALLELEID=944214;CLNDN=Familial_adenomatous_polyposis_1;CLNDISDB=MONDO:MONDO:0021056,MedGen:C2713442,OMIM:175100;CLNHGVS=NC_000005.10:g.112840809A>C;CLNREVSTAT=criteria_provided,_single_submitter;CLNSIG=Uncertain_significance;CLNVC=single_nucleotide_variant;CLNVCSO=SO:0001483;GENEINFO=APC:324;MC=SO:0001583|missense_variant;ORIGIN=1;Pangolin=ENSG00000134982.17|-11:0.0|3:-0.0ENSG00000258864.1|-11:0.0|3:-0.0
chr5	112840810	184596	A	G	.	.	AF_EXAC=1e-05;ALLELEID=182412;CLNDN=Hereditary_cancer-predisposing_syndrome|Familial_adenomatous_polyposis_1|not_specified;CLNDISDB=MONDO:MONDO:0015356,MedGen:C0027672,Orphanet:ORPHA140162,SNOMED_CT:699346009|MONDO:MONDO:0021056,MedGen:C2713442,OMIM:175100|MedGen:CN169374;CLNHGVS=NC_000005.10:g.112840810A>G;CLNREVSTAT=criteria_provided,_conflicting_interpretations;CLNSIG=Conflicting_interpretations_of_pathogenicity;CLNSIGCONF=Likely_benign(1),Uncertain_significance(4);CLNVC=single_nucleotide_variant;CLNVCSO=SO:0001483;GENEINFO=APC:324;MC=SO:0001583|missense_variant;ORIGIN=1;RS=769558291;Pangolin=ENSG00000134982.17|1:0.0|-12:-0.0ENSG00000258864.1|1:0.0|-12:-0.0
chr5	112840810	469993	A	T	.	.	ALLELEID=454812;CLNDN=Hereditary_cancer-predisposing_syndrome|Familial_adenomatous_polyposis_1;CLNDISDB=MONDO:MONDO:0015356,MedGen:C0027672,Orphanet:ORPHA140162,SNOMED_CT:699346009|MONDO:MONDO:0021056,MedGen:C2713442,OMIM:175100;CLNHGVS=NC_000005.10:g.112840810A>T;CLNREVSTAT=criteria_provided,_multiple_submitters,_no_conflicts;CLNSIG=Uncertain_significance;CLNVC=single_nucleotide_variant;CLNVCSO=SO:0001483;GENEINFO=APC:324;MC=SO:0001583|missense_variant;ORIGIN=1;RS=769558291;Pangolin=ENSG00000134982.17|32:0.0|-12:-0.0ENSG00000258864.1|32:0.0|-12:-0.0
chr5	112840812	573474	C	A	.	.	ALLELEID=559931;CLNDN=Familial_adenomatous_polyposis_1;CLNDISDB=MONDO:MONDO:0021056,MedGen:C2713442,OMIM:175100;CLNHGVS=NC_000005.10:g.112840812C>A;CLNREVSTAT=criteria_provided,_single_submitter;CLNSIG=Uncertain_significance;CLNVC=single_nucleotide_variant;CLNVCSO=SO:0001483;GENEINFO=APC:324;MC=SO:0001583|missense_variant;ORIGIN=1;RS=1332889016;Pangolin=ENSG00000134982.17|-14:0.0|0:-0.0ENSG00000258864.1|-14:0.0|0:-0.0
chr5	112840812	631221	C	G	.	.	ALLELEID=617175;CLNDN=Hereditary_cancer-predisposing_syndrome;CLNDISDB=MONDO:MONDO:0015356,MedGen:C0027672,Orphanet:ORPHA140162,SNOMED_CT:699346009;CLNHGVS=NC_000005.10:g.112840812C>G;CLNREVSTAT=criteria_provided,_single_submitter;CLNSIG=Uncertain_significance;CLNVC=single_nucleotide_variant;CLNVCSO=SO:0001483;GENEINFO=APC:324;MC=SO:0001583|missense_variant;ORIGIN=1;RS=1332889016;Pangolin=ENSG00000134982.17|30:0.0|29:-0.0ENSG00000258864.1|30:0.0|29:-0.0
chr5	112840812	469994	C	T	.	.	ALLELEID=453995;CLNDN=Familial_adenomatous_polyposis_1;CLNDISDB=MONDO:MONDO:0021056,MedGen:C2713442,OMIM:175100;CLNHGVS=NC_000005.10:g.112840812C>T;CLNREVSTAT=criteria_provided,_single_submitter;CLNSIG=Uncertain_significance;CLNVC=single_nucleotide_variant;CLNVCSO=SO:0001483;GENEINFO=APC:324;MC=SO:0001583|missense_variant;ORIGIN=1;RS=1332889016;Pangolin=ENSG00000134982.17|30:0.0|-14:-0.0ENSG00000258864.1|30:0.0|-14:-0.0
chr5	112840813	825557	C	A	.	.	ALLELEID=808116;CLNDN=Hereditary_cancer-predisposing_syndrome;CLNDISDB=MONDO:MONDO:0015356,MedGen:C0027672,Orphanet:ORPHA140162,SNOMED_CT:699346009;CLNHGVS=NC_000005.10:g.112840813C>A;CLNREVSTAT=criteria_provided,_single_submitter;CLNSIG=Uncertain_significance;CLNVC=single_nucleotide_variant;CLNVCSO=SO:0001483;GENEINFO=APC:324;MC=SO:0001583|missense_variant;ORIGIN=1;RS=1580657573;Pangolin=ENSG00000134982.17|28:0.0|-1:-0.0ENSG00000258864.1|28:0.0|-1:-0.0
chr5	112840813	1041250	C	T	.	.	ALLELEID=1026181;CLNDN=Familial_adenomatous_polyposis_1;CLNDISDB=MONDO:MONDO:0021056,MedGen:C2713442,OMIM:175100;CLNHGVS=NC_000005.10:g.112840813C>T;CLNREVSTAT=criteria_provided,_single_submitter;CLNSIG=Uncertain_significance;CLNVC=single_nucleotide_variant;CLNVCSO=SO:0001483;GENEINFO=APC:324;MC=SO:0001583|missense_variant;ORIGIN=1;Pangolin=ENSG00000134982.17|17:0.0|-1:-0.0ENSG00000258864.1|17:0.0|-1:-0.0
chr5	112840816	801036	T	G	.	.	ALLELEID=789461;CLNDN=not_provided;CLNDISDB=MedGen:CN517202;CLNHGVS=NC_000005.10:g.112840816T>G;CLNREVSTAT=criteria_provided,_single_submitter;CLNSIG=Uncertain_significance;CLNVC=single_nucleotide_variant;CLNVCSO=SO:0001483;CLNVI=Quest_Diagnostics_Nichols_Institute_San_Juan_Capistrano:2856119;GENEINFO=APC:324;MC=SO:0001583|missense_variant;ORIGIN=1;RS=1580657588;Pangolin=ENSG00000134982.17|-18:0.0|25:-0.0ENSG00000258864.1|-18:0.0|25:-0.0
chr5	112840818	230908	C	T	.	.	ALLELEID=233137;CLNDN=Hereditary_cancer-predisposing_syndrome|Familial_adenomatous_polyposis_1|APC-Associated_Polyposis_Disorders|not_provided;CLNDISDB=MONDO:MONDO:0015356,MedGen:C0027672,Orphanet:ORPHA140162,SNOMED_CT:699346009|MONDO:MONDO:0021056,MedGen:C2713442,OMIM:175100|MedGen:CN239210|MedGen:CN517202;CLNHGVS=NC_000005.10:g.112840818C>T;CLNREVSTAT=criteria_provided,_multiple_submitters,_no_conflicts;CLNSIG=Uncertain_significance;CLNVC=single_nucleotide_variant;CLNVCSO=SO:0001483;CLNVI=Illumina_Clinical_Services_Laboratory,Illumina:1359768;GENEINFO=APC:324;MC=SO:0001583|missense_variant;ORIGIN=1;RS=876658835;Pangolin=ENSG00000134982.17|12:0.0|-20:-0.0ENSG00000258864.1|12:0.0|-20:-0.0
chr5	112840819	41508	G	A	.	.	AF_EXAC=2e-05;ALLELEID=49947;CLNDN=Hereditary_cancer-predisposing_syndrome|Familial_adenomatous_polyposis_1|APC-Associated_Polyposis_Disorders|not_provided;CLNDISDB=MONDO:MONDO:0015356,MedGen:C0027672,Orphanet:ORPHA140162,SNOMED_CT:699346009|MONDO:MONDO:0021056,MedGen:C2713442,OMIM:175100|MedGen:CN239210|MedGen:CN517202;CLNHGVS=NC_000005.10:g.112840819G>A;CLNREVSTAT=criteria_provided,_conflicting_interpretations;CLNSIG=Conflicting_interpretations_of_pathogenicity;CLNSIGCONF=Likely_benign(1),Uncertain_significance(5);CLNVC=single_nucleotide_variant;CLNVCSO=SO:0001483;CLNVI=Illumina_Clinical_Services_Laboratory,Illumina:899938;GENEINFO=APC:324;MC=SO:0001583|missense_variant;ORIGIN=1;RS=199775075;Pangolin=ENSG00000134982.17|22:0.0|-21:-0.0ENSG00000258864.1|22:0.0|-21:-0.0
chr5	112840819	489466	G	T	.	.	ALLELEID=482578;CLNDN=Hereditary_cancer-predisposing_syndrome|Familial_adenomatous_polyposis_1;CLNDISDB=MONDO:MONDO:0015356,MedGen:C0027672,Orphanet:ORPHA140162,SNOMED_CT:699346009|MONDO:MONDO:0021056,MedGen:C2713442,OMIM:175100;CLNHGVS=NC_000005.10:g.112840819G>T;CLNREVSTAT=criteria_provided,_multiple_submitters,_no_conflicts;CLNSIG=Uncertain_significance;CLNVC=single_nucleotide_variant;CLNVCSO=SO:0001483;GENEINFO=APC:324;MC=SO:0001583|missense_variant;ORIGIN=1;RS=199775075;Pangolin=ENSG00000134982.17|11:0.0|-21:-0.0ENSG00000258864.1|11:0.0|-21:-0.0
chr5	112840821	1014500	G	A	.	.	ALLELEID=1005673;CLNDN=Familial_adenomatous_polyposis_1;CLNDISDB=MONDO:MONDO:0021056,MedGen:C2713442,OMIM:175100;CLNHGVS=NC_000005.10:g.112840821G>A;CLNREVSTAT=criteria_provided,_single_submitter;CLNSIG=Uncertain_significance;CLNVC=single_nucleotide_variant;CLNVCSO=SO:0001483;GENEINFO=APC:324;MC=SO:0001583|missense_variant;ORIGIN=1;Pangolin=ENSG00000134982.17|-3:0.0|-23:-0.0ENSG00000258864.1|-3:0.0|-23:-0.0
chr5	112840824	1006035	A	C	.	.	ALLELEID=990483;CLNDN=Familial_adenomatous_polyposis_1;CLNDISDB=MONDO:MONDO:0021056,MedGen:C2713442,OMIM:175100;CLNHGVS=NC_000005.10:g.112840824A>C;CLNREVSTAT=criteria_provided,_single_submitter;CLNSIG=Uncertain_significance;CLNVC=single_nucleotide_variant;CLNVCSO=SO:0001483;GENEINFO=APC:324;MC=SO:0001583|missense_variant;ORIGIN=1;Pangolin=ENSG00000134982.17|6:0.0|-26:-0.0ENSG00000258864.1|6:0.0|-26:-0.0
chr5	112840824	924014	A	G	.	.	ALLELEID=909998;CLNDN=Hereditary_cancer-predisposing_syndrome;CLNDISDB=MONDO:MONDO:0015356,MedGen:C0027672,Orphanet:ORPHA140162,SNOMED_CT:699346009;CLNHGVS=NC_000005.10:g.112840824A>G;CLNREVSTAT=criteria_provided,_single_submitter;CLNSIG=Uncertain_significance;CLNVC=single_nucleotide_variant;CLNVCSO=SO:0001483;GENEINFO=APC:324;MC=SO:0001583|missense_variant;ORIGIN=1;Pangolin=ENSG00000134982.17|-26:0.0|18:-0.0ENSG00000258864.1|-26:0.0|18:-0.0
chr5	112840826	378954	A	G	.	.	ALLELEID=368141;CLNDN=Hereditary_cancer-predisposing_syndrome|Familial_adenomatous_polyposis_1|not_specified;CLNDISDB=MONDO:MONDO:0015356,MedGen:C0027672,Orphanet:ORPHA140162,SNOMED_CT:699346009|MONDO:MONDO:0021056,MedGen:C2713442,OMIM:175100|MedGen:CN169374;CLNHGVS=NC_000005.10:g.112840826A>G;CLNREVSTAT=criteria_provided,_conflicting_interpretations;CLNSIG=Conflicting_interpretations_of_pathogenicity;CLNSIGCONF=Likely_benign(2),Uncertain_significance(1);CLNVC=single_nucleotide_variant;CLNVCSO=SO:0001483;GENEINFO=APC:324;MC=SO:0001819|synonymous_variant;ORIGIN=1;RS=1057520431;Pangolin=ENSG00000134982.17|-28:0.0|4:-0.0ENSG00000258864.1|-28:0.0|4:-0.0
chr5	112840829	576456	GATA	G	.	.	ALLELEID=562470;CLNDN=Hereditary_cancer-predisposing_syndrome|Familial_adenomatous_polyposis_1;CLNDISDB=MONDO:MONDO:0015356,MedGen:C0027672,Orphanet:ORPHA140162,SNOMED_CT:699346009|MONDO:MONDO:0021056,MedGen:C2713442,OMIM:175100;CLNHGVS=NC_000005.10:g.112840832_112840834del;CLNREVSTAT=criteria_provided,_multiple_submitters,_no_conflicts;CLNSIG=Uncertain_significance;CLNVC=Deletion;CLNVCSO=SO:0000159;GENEINFO=APC:324;MC=SO:0001822|inframe_deletion;ORIGIN=1;RS=1561598600;Pangolin=ENSG00000134982.17|-31:0.0|1:-0.0ENSG00000258864.1|-31:0.0|1:-0.0
chr5	112840830	185312	A	G	.	.	ALLELEID=182413;CLNDN=Hereditary_cancer-predisposing_syndrome|Familial_adenomatous_polyposis_1;CLNDISDB=MONDO:MONDO:0015356,MedGen:C0027672,Orphanet:ORPHA140162,SNOMED_CT:699346009|MONDO:MONDO:0021056,MedGen:C2713442,OMIM:175100;CLNHGVS=NC_000005.10:g.112840830A>G;CLNREVSTAT=criteria_provided,_multiple_submitters,_no_conflicts;CLNSIG=Uncertain_significance;CLNVC=single_nucleotide_variant;CLNVCSO=SO:0001483;GENEINFO=APC:324;MC=SO:0001583|missense_variant;ORIGIN=1;RS=786202076;Pangolin=ENSG00000134982.17|-1:0.03|-32:-0.0ENSG00000258864.1|-1:0.03|-32:-0.0
chr5	112840831	945510	T	C	.	.	ALLELEID=923683;CLNDN=Familial_adenomatous_polyposis_1;CLNDISDB=MONDO:MONDO:0021056,MedGen:C2713442,OMIM:175100;CLNHGVS=NC_000005.10:g.112840831T>C;CLNREVSTAT=criteria_provided,_single_submitter;CLNSIG=Uncertain_significance;CLNVC=single_nucleotide_variant;CLNVCSO=SO:0001483;GENEINFO=APC:324;MC=SO:0001583|missense_variant;ORIGIN=1;Pangolin=ENSG00000134982.17|-33:0.0|-1:-0.0ENSG00000258864.1|-33:0.0|-1:-0.0
chr5	112840834	221112	T	C	.	.	ALLELEID=221522;CLNDN=Hereditary_cancer-predisposing_syndrome|Familial_adenomatous_polyposis_1;CLNDISDB=MONDO:MONDO:0015356,MedGen:C0027672,Orphanet:ORPHA140162,SNOMED_CT:699346009|MONDO:MONDO:0021056,MedGen:C2713442,OMIM:175100;CLNHGVS=NC_000005.10:g.112840834T>C;CLNREVSTAT=criteria_provided,_multiple_submitters,_no_conflicts;CLNSIG=Uncertain_significance;CLNVC=single_nucleotide_variant;CLNVCSO=SO:0001483;GENEINFO=APC:324;MC=SO:0001583|missense_variant;ORIGIN=1;RS=864622751;Pangolin=ENSG00000134982.17|-36:0.0|8:-0.0ENSG00000258864.1|-36:0.0|8:-0.0
chr5	112840835	411438	G	A	.	.	ALLELEID=394418;CLNDN=Hereditary_cancer-predisposing_syndrome|Familial_adenomatous_polyposis_1;CLNDISDB=MONDO:MONDO:0015356,MedGen:C0027672,Orphanet:ORPHA140162,SNOMED_CT:699346009|MONDO:MONDO:0021056,MedGen:C2713442,OMIM:175100;CLNHGVS=NC_000005.10:g.112840835G>A;CLNREVSTAT=criteria_provided,_multiple_submitters,_no_conflicts;CLNSIG=Uncertain_significance;CLNVC=single_nucleotide_variant;CLNVCSO=SO:0001483;GENEINFO=APC:324;MC=SO:0001583|missense_variant;ORIGIN=1;RS=1060503304;Pangolin=ENSG00000134982.17|6:0.0|-37:-0.0ENSG00000258864.1|6:0.0|-37:-0.0
chr5	112840837	825585	A	G	.	.	ALLELEID=808118;CLNDN=Hereditary_cancer-predisposing_syndrome;CLNDISDB=MONDO:MONDO:0015356,MedGen:C0027672,Orphanet:ORPHA140162,SNOMED_CT:699346009;CLNHGVS=NC_000005.10:g.112840837A>G;CLNREVSTAT=criteria_provided,_single_submitter;CLNSIG=Uncertain_significance;CLNVC=single_nucleotide_variant;CLNVCSO=SO:0001483;GENEINFO=APC:324;MC=SO:0001583|missense_variant;ORIGIN=1;RS=1580657776;Pangolin=ENSG00000134982.17|-8:0.0|-39:-0.0ENSG00000258864.1|-8:0.0|-39:-0.0
chr5	112840839	954900	C	G	.	.	ALLELEID=944215;CLNDN=Familial_adenomatous_polyposis_1;CLNDISDB=MONDO:MONDO:0021056,MedGen:C2713442,OMIM:175100;CLNHGVS=NC_000005.10:g.112840839C>G;CLNREVSTAT=criteria_provided,_single_submitter;CLNSIG=Uncertain_significance;CLNVC=single_nucleotide_variant;CLNVCSO=SO:0001483;GENEINFO=APC:324;MC=SO:0001583|missense_variant;ORIGIN=1;Pangolin=ENSG00000134982.17|-41:0.0|2:-0.0ENSG00000258864.1|-41:0.0|2:-0.0
chr5	112840841	486737	G	T	.	.	ALLELEID=473800;CLNDN=Hereditary_cancer-predisposing_syndrome|Familial_adenomatous_polyposis_1;CLNDISDB=MONDO:MONDO:0015356,MedGen:C0027672,Orphanet:ORPHA140162,SNOMED_CT:699346009|MONDO:MONDO:0021056,MedGen:C2713442,OMIM:175100;CLNHGVS=NC_000005.10:g.112840841G>T;CLNREVSTAT=criteria_provided,_multiple_submitters,_no_conflicts;CLNSIG=Uncertain_significance;CLNVC=single_nucleotide_variant;CLNVCSO=SO:0001483;GENEINFO=APC:324;MC=SO:0001583|missense_variant;ORIGIN=1;RS=1397709973;Pangolin=ENSG00000134982.17|-2:0.0|0:-0.0ENSG00000258864.1|-2:0.0|0:-0.0
chr5	112840846	1038256	A	C	.	.	ALLELEID=1026182;CLNDN=Familial_adenomatous_polyposis_1;CLNDISDB=MONDO:MONDO:0021056,MedGen:C2713442,OMIM:175100;CLNHGVS=NC_000005.10:g.112840846A>C;CLNREVSTAT=criteria_provided,_single_submitter;CLNSIG=Uncertain_significance;CLNVC=single_nucleotide_variant;CLNVCSO=SO:0001483;GENEINFO=APC:324;MC=SO:0001583|missense_variant;ORIGIN=1;Pangolin=ENSG00000134982.17|6:0.0|47:-0.0ENSG00000258864.1|6:0.0|47:-0.0
chr5	112840848	1059798	C	G	.	.	ALLELEID=1043148;CLNDN=Familial_adenomatous_polyposis_1;CLNDISDB=MONDO:MONDO:0021056,MedGen:C2713442,OMIM:175100;CLNHGVS=NC_000005.10:g.112840848C>G;CLNREVSTAT=criteria_provided,_single_submitter;CLNSIG=Uncertain_significance;CLNVC=single_nucleotide_variant;CLNVCSO=SO:0001483;GENEINFO=APC:324;MC=SO:0001583|missense_variant;ORIGIN=1;Pangolin=ENSG00000134982.17|45:0.0|-7:-0.0ENSG00000258864.1|45:0.0|-7:-0.0
chr5	112840849	486773	A	T	.	.	AF_ESP=8e-05;ALLELEID=473822;CLNDN=Hereditary_cancer-predisposing_syndrome|Familial_adenomatous_polyposis_1;CLNDISDB=MONDO:MONDO:0015356,MedGen:C0027672,Orphanet:ORPHA140162,SNOMED_CT:699346009|MONDO:MONDO:0021056,MedGen:C2713442,OMIM:175100;CLNHGVS=NC_000005.10:g.112840849A>T;CLNREVSTAT=criteria_provided,_multiple_submitters,_no_conflicts;CLNSIG=Uncertain_significance;CLNVC=single_nucleotide_variant;CLNVCSO=SO:0001483;GENEINFO=APC:324;MC=SO:0001583|missense_variant;ORIGIN=1;RS=139552305;Pangolin=ENSG00000134982.17|-2:0.0|44:-0.01ENSG00000258864.1|-2:0.0|44:-0.01
chr5	112840851	665391	G	A	.	.	ALLELEID=632749;CLNDN=Familial_adenomatous_polyposis_1;CLNDISDB=MONDO:MONDO:0021056,MedGen:C2713442,OMIM:175100;CLNHGVS=NC_000005.10:g.112840851G>A;CLNREVSTAT=criteria_provided,_single_submitter;CLNSIG=Uncertain_significance;CLNVC=single_nucleotide_variant;CLNVCSO=SO:0001483;GENEINFO=APC:324;MC=SO:0001583|missense_variant;ORIGIN=1;RS=587781350;Pangolin=ENSG00000134982.17|-10:0.0|42:-0.0ENSG00000258864.1|-10:0.0|42:-0.0
chr5	112840851	140893	G	C	.	.	AF_EXAC=2e-05;ALLELEID=150607;CLNDN=Hereditary_cancer-predisposing_syndrome|Familial_adenomatous_polyposis_1;CLNDISDB=MONDO:MONDO:0015356,MedGen:C0027672,Orphanet:ORPHA140162,SNOMED_CT:699346009|MONDO:MONDO:0021056,MedGen:C2713442,OMIM:175100;CLNHGVS=NC_000005.10:g.112840851G>C;CLNREVSTAT=criteria_provided,_multiple_submitters,_no_conflicts;CLNSIG=Uncertain_significance;CLNVC=single_nucleotide_variant;CLNVCSO=SO:0001483;GENEINFO=APC:324;MC=SO:0001583|missense_variant;ORIGIN=1;RS=587781350;Pangolin=ENSG00000134982.17|-10:0.0|42:-0.0ENSG00000258864.1|-10:0.0|42:-0.0
chr5	112840851	186436	G	T	.	.	ALLELEID=182415;CLNDN=Hereditary_cancer-predisposing_syndrome|Familial_adenomatous_polyposis_1;CLNDISDB=MONDO:MONDO:0015356,MedGen:C0027672,Orphanet:ORPHA140162,SNOMED_CT:699346009|MONDO:MONDO:0021056,MedGen:C2713442,OMIM:175100;CLNHGVS=NC_000005.10:g.112840851G>T;CLNREVSTAT=criteria_provided,_multiple_submitters,_no_conflicts;CLNSIG=Uncertain_significance;CLNVC=single_nucleotide_variant;CLNVCSO=SO:0001483;GENEINFO=APC:324;MC=SO:0001583|missense_variant;ORIGIN=1;RS=587781350;Pangolin=ENSG00000134982.17|-10:0.0|42:-0.0ENSG00000258864.1|-10:0.0|42:-0.0
chr5	112840855	949496	C	G	.	.	ALLELEID=923684;CLNDN=Familial_adenomatous_polyposis_1;CLNDISDB=MONDO:MONDO:0021056,MedGen:C2713442,OMIM:175100;CLNHGVS=NC_000005.10:g.112840855C>G;CLNREVSTAT=criteria_provided,_single_submitter;CLNSIG=Uncertain_significance;CLNVC=single_nucleotide_variant;CLNVCSO=SO:0001483;GENEINFO=APC:324;MC=SO:0001583|missense_variant;ORIGIN=1;Pangolin=ENSG00000134982.17|-1:0.0|38:-0.01ENSG00000258864.1|-1:0.0|38:-0.01
chr5	112840857	181808	G	T	.	.	AF_ESP=8e-05;ALLELEID=180209;CLNDN=Hereditary_cancer-predisposing_syndrome|Familial_adenomatous_polyposis_1|not_provided;CLNDISDB=MONDO:MONDO:0015356,MedGen:C0027672,Orphanet:ORPHA140162,SNOMED_CT:699346009|MONDO:MONDO:0021056,MedGen:C2713442,OMIM:175100|MedGen:CN517202;CLNHGVS=NC_000005.10:g.112840857G>T;CLNREVSTAT=criteria_provided,_multiple_submitters,_no_conflicts;CLNSIG=Uncertain_significance;CLNVC=single_nucleotide_variant;CLNVCSO=SO:0001483;GENEINFO=APC:324;MC=SO:0001583|missense_variant;ORIGIN=1;RS=371067258;Pangolin=ENSG00000134982.17|-16:0.0|36:-0.0ENSG00000258864.1|-16:0.0|36:-0.0
chr5	112840858	236616	C	T	.	.	AF_EXAC=2e-05;ALLELEID=239587;CLNDN=Hereditary_cancer-predisposing_syndrome|Familial_adenomatous_polyposis_1|not_provided;CLNDISDB=MONDO:MONDO:0015356,MedGen:C0027672,Orphanet:ORPHA140162,SNOMED_CT:699346009|MONDO:MONDO:0021056,MedGen:C2713442,OMIM:175100|MedGen:CN517202;CLNHGVS=NC_000005.10:g.112840858C>T;CLNREVSTAT=criteria_provided,_conflicting_interpretations;CLNSIG=Conflicting_interpretations_of_pathogenicity;CLNSIGCONF=Likely_benign(3),Uncertain_significance(2);CLNVC=single_nucleotide_variant;CLNVCSO=SO:0001483;CLNVI=Quest_Diagnostics_Nichols_Institute_San_Juan_Capistrano:2855811;GENEINFO=APC:324;MC=SO:0001583|missense_variant;ORIGIN=1;RS=771967537;Pangolin=ENSG00000134982.17|-17:0.0|35:-0.01ENSG00000258864.1|-17:0.0|35:-0.01
chr5	112840859	924884	G	GTCT	.	.	ALLELEID=909999;CLNDN=Hereditary_cancer-predisposing_syndrome|Familial_adenomatous_polyposis_1;CLNDISDB=MONDO:MONDO:0015356,MedGen:C0027672,Orphanet:ORPHA140162,SNOMED_CT:699346009|MONDO:MONDO:0021056,MedGen:C2713442,OMIM:175100;CLNHGVS=NC_000005.10:g.112840860TCT[4];CLNREVSTAT=criteria_provided,_multiple_submitters,_no_conflicts;CLNSIG=Uncertain_significance;CLNVC=Microsatellite;CLNVCSO=SO:0000289;CLNVI=Invitae:857740;GENEINFO=APC:324;MC=SO:0001821|inframe_insertion;ORIGIN=1;Pangolin=ENSG00000134982.17|37:0.0|37:-0.0ENSG00000258864.1|37:0.0|37:-0.0
chr5	112840859	482242	GTCT	G	.	.	ALLELEID=473829;CLNDN=Hereditary_cancer-predisposing_syndrome|Familial_adenomatous_polyposis_1;CLNDISDB=MONDO:MONDO:0015356,MedGen:C0027672,Orphanet:ORPHA140162,SNOMED_CT:699346009|MONDO:MONDO:0021056,MedGen:C2713442,OMIM:175100;CLNHGVS=NC_000005.10:g.112840860_112840862TCT[2];CLNREVSTAT=criteria_provided,_multiple_submitters,_no_conflicts;CLNSIG=Uncertain_significance;CLNVC=Microsatellite;CLNVCSO=SO:0000289;CLNVI=Invitae:2659176;GENEINFO=APC:324;MC=SO:0001822|inframe_deletion;ORIGIN=1;RS=780061589;Pangolin=ENSG00000134982.17|34:0.01|-18:-0.0ENSG00000258864.1|34:0.01|-18:-0.0
chr5	112840860	952914	T	C	.	.	ALLELEID=923685;CLNDN=Familial_adenomatous_polyposis_1;CLNDISDB=MONDO:MONDO:0021056,MedGen:C2713442,OMIM:175100;CLNHGVS=NC_000005.10:g.112840860T>C;CLNREVSTAT=criteria_provided,_single_submitter;CLNSIG=Uncertain_significance;CLNVC=single_nucleotide_variant;CLNVCSO=SO:0001483;GENEINFO=APC:324;MC=SO:0001583|missense_variant;ORIGIN=1;Pangolin=ENSG00000134982.17|33:0.0|-19:-0.0ENSG00000258864.1|33:0.0|-19:-0.0
chr5	112840861	482341	C	T	.	.	AF_EXAC=1e-05;ALLELEID=473827;CLNDN=Carcinoma_of_colon|Hereditary_cancer-predisposing_syndrome|Familial_adenomatous_polyposis_1;CLNDISDB=MONDO:MONDO:0002032,MedGen:C0699790,SNOMED_CT:269533000|MONDO:MONDO:0015356,MedGen:C0027672,Orphanet:ORPHA140162,SNOMED_CT:699346009|MONDO:MONDO:0021056,MedGen:C2713442,OMIM:175100;CLNHGVS=NC_000005.10:g.112840861C>T;CLNREVSTAT=criteria_provided,_multiple_submitters,_no_conflicts;CLNSIG=Uncertain_significance;CLNVC=single_nucleotide_variant;CLNVCSO=SO:0001483;GENEINFO=APC:324;MC=SO:0001583|missense_variant;ORIGIN=1;RS=773178712;Pangolin=ENSG00000134982.17|-20:0.0|32:-0.01ENSG00000258864.1|-20:0.0|32:-0.01
chr5	112840866	851686	T	C	.	.	ALLELEID=829753;CLNDN=Hereditary_cancer-predisposing_syndrome|Familial_adenomatous_polyposis_1;CLNDISDB=MONDO:MONDO:0015356,MedGen:C0027672,Orphanet:ORPHA140162,SNOMED_CT:699346009|MONDO:MONDO:0021056,MedGen:C2713442,OMIM:175100;CLNHGVS=NC_000005.10:g.112840866T>C;CLNREVSTAT=criteria_provided,_multiple_submitters,_no_conflicts;CLNSIG=Uncertain_significance;CLNVC=single_nucleotide_variant;CLNVCSO=SO:0001483;GENEINFO=APC:324;MC=SO:0001583|missense_variant;ORIGIN=1;Pangolin=ENSG00000134982.17|27:0.0|47:-0.0ENSG00000258864.1|27:0.0|47:-0.0
chr5	112840870	921024	C	T	.	.	ALLELEID=910000;CLNDN=Hereditary_cancer-predisposing_syndrome|Familial_adenomatous_polyposis_1;CLNDISDB=MONDO:MONDO:0015356,MedGen:C0027672,Orphanet:ORPHA140162,SNOMED_CT:699346009|MONDO:MONDO:0021056,MedGen:C2713442,OMIM:175100;CLNHGVS=NC_000005.10:g.112840870C>T;CLNREVSTAT=criteria_provided,_multiple_submitters,_no_conflicts;CLNSIG=Uncertain_significance;CLNVC=single_nucleotide_variant;CLNVCSO=SO:0001483;GENEINFO=APC:324;MC=SO:0001583|missense_variant;ORIGIN=1;Pangolin=ENSG00000134982.17|-29:0.0|23:-0.01ENSG00000258864.1|-29:0.0|23:-0.01
chr5	112840876	236617	A	C	.	.	ALLELEID=239588;CLNDN=Hereditary_cancer-predisposing_syndrome|Familial_adenomatous_polyposis_1|not_provided;CLNDISDB=MONDO:MONDO:0015356,MedGen:C0027672,Orphanet:ORPHA140162,SNOMED_CT:699346009|MONDO:MONDO:0021056,MedGen:C2713442,OMIM:175100|MedGen:CN517202;CLNHGVS=NC_000005.10:g.112840876A>C;CLNREVSTAT=criteria_provided,_multiple_submitters,_no_conflicts;CLNSIG=Uncertain_significance;CLNVC=single_nucleotide_variant;CLNVCSO=SO:0001483;CLNVI=Quest_Diagnostics_Nichols_Institute_San_Juan_Capistrano:2839936;GENEINFO=APC:324;MC=SO:0001583|missense_variant;ORIGIN=1;RS=752038930;Pangolin=ENSG00000134982.17|17:0.0|17:-0.0ENSG00000258864.1|17:0.0|17:-0.0
chr5	112840876	219794	A	G	.	.	AF_EXAC=1e-05;ALLELEID=221523;CLNDN=Hereditary_cancer-predisposing_syndrome|Familial_adenomatous_polyposis_1;CLNDISDB=MONDO:MONDO:0015356,MedGen:C0027672,Orphanet:ORPHA140162,SNOMED_CT:699346009|MONDO:MONDO:0021056,MedGen:C2713442,OMIM:175100;CLNHGVS=NC_000005.10:g.112840876A>G;CLNREVSTAT=criteria_provided,_multiple_submitters,_no_conflicts;CLNSIG=Uncertain_significance;CLNVC=single_nucleotide_variant;CLNVCSO=SO:0001483;GENEINFO=APC:324;MC=SO:0001583|missense_variant;ORIGIN=1;RS=752038930;Pangolin=ENSG00000134982.17|17:0.01|-35:-0.0ENSG00000258864.1|17:0.01|-35:-0.0
chr5	112840877	420851	C	A	.	.	ALLELEID=406558;CLNDN=Hereditary_cancer-predisposing_syndrome|Familial_adenomatous_polyposis_1|not_provided;CLNDISDB=MONDO:MONDO:0015356,MedGen:C0027672,Orphanet:ORPHA140162,SNOMED_CT:699346009|MONDO:MONDO:0021056,MedGen:C2713442,OMIM:175100|MedGen:CN517202;CLNHGVS=NC_000005.10:g.112840877C>A;CLNREVSTAT=criteria_provided,_multiple_submitters,_no_conflicts;CLNSIG=Uncertain_significance;CLNVC=single_nucleotide_variant;CLNVCSO=SO:0001483;CLNVI=Quest_Diagnostics_Nichols_Institute_San_Juan_Capistrano:2849495;GENEINFO=APC:324;MC=SO:0001583|missense_variant;ORIGIN=1;RS=933729249;Pangolin=ENSG00000134982.17|50:0.0|16:-0.02ENSG00000258864.1|50:0.0|16:-0.02
chr5	112840877	825615	C	G	.	.	ALLELEID=808119;CLNDN=Hereditary_cancer-predisposing_syndrome|Familial_adenomatous_polyposis_1;CLNDISDB=MONDO:MONDO:0015356,MedGen:C0027672,Orphanet:ORPHA140162,SNOMED_CT:699346009|MONDO:MONDO:0021056,MedGen:C2713442,OMIM:175100;CLNHGVS=NC_000005.10:g.112840877C>G;CLNREVSTAT=criteria_provided,_multiple_submitters,_no_conflicts;CLNSIG=Uncertain_significance;CLNVC=single_nucleotide_variant;CLNVCSO=SO:0001483;GENEINFO=APC:324;MC=SO:0001583|missense_variant;ORIGIN=1;RS=933729249;Pangolin=ENSG00000134982.17|16:0.01|50:-0.0ENSG00000258864.1|16:0.01|50:-0.0
chr5	112840878	573627	A	G	.	.	ALLELEID=559933;CLNDN=Familial_adenomatous_polyposis_1;CLNDISDB=MONDO:MONDO:0021056,MedGen:C2713442,OMIM:175100;CLNHGVS=NC_000005.10:g.112840878A>G;CLNREVSTAT=criteria_provided,_single_submitter;CLNSIG=Uncertain_significance;CLNVC=single_nucleotide_variant;CLNVCSO=SO:0001483;GENEINFO=APC:324;MC=SO:0001583|missense_variant;ORIGIN=1;RS=1561599007;Pangolin=ENSG00000134982.17|15:0.02|-37:-0.0ENSG00000258864.1|15:0.02|-37:-0.0
chr5	112840879	627696	A	C	.	.	ALLELEID=617177;CLNDN=Hereditary_cancer-predisposing_syndrome|Familial_adenomatous_polyposis_1;CLNDISDB=MONDO:MONDO:0015356,MedGen:C0027672,Orphanet:ORPHA140162,SNOMED_CT:699346009|MONDO:MONDO:0021056,MedGen:C2713442,OMIM:175100;CLNHGVS=NC_000005.10:g.112840879A>C;CLNREVSTAT=criteria_provided,_multiple_submitters,_no_conflicts;CLNSIG=Uncertain_significance;CLNVC=single_nucleotide_variant;CLNVCSO=SO:0001483;GENEINFO=APC:324;MC=SO:0001583|missense_variant;ORIGIN=1;RS=1554086604;Pangolin=ENSG00000134982.17|14:0.01|48:-0.0ENSG00000258864.1|14:0.01|48:-0.0
chr5	112840879	537482	A	G	.	.	ALLELEID=520586;CLNDN=Familial_adenomatous_polyposis_1;CLNDISDB=MONDO:MONDO:0021056,MedGen:C2713442,OMIM:175100;CLNHGVS=NC_000005.10:g.112840879A>G;CLNREVSTAT=criteria_provided,_single_submitter;CLNSIG=Uncertain_significance;CLNVC=single_nucleotide_variant;CLNVCSO=SO:0001483;GENEINFO=APC:324;MC=SO:0001583|missense_variant;ORIGIN=1;RS=1554086604;Pangolin=ENSG00000134982.17|14:0.02|-38:-0.0ENSG00000258864.1|14:0.02|-38:-0.0
chr5	112840880	1017043	A	C	.	.	ALLELEID=1005674;CLNDN=Familial_adenomatous_polyposis_1;CLNDISDB=MONDO:MONDO:0021056,MedGen:C2713442,OMIM:175100;CLNHGVS=NC_000005.10:g.112840880A>C;CLNREVSTAT=criteria_provided,_single_submitter;CLNSIG=Uncertain_significance;CLNVC=single_nucleotide_variant;CLNVCSO=SO:0001483;GENEINFO=APC:324;MC=SO:0001583|missense_variant;ORIGIN=1;Pangolin=ENSG00000134982.17|13:0.02|46:-0.0ENSG00000258864.1|13:0.02|46:-0.0
chr5	112840881	944980	A	G	.	.	ALLELEID=923686;CLNDN=Familial_adenomatous_polyposis_1;CLNDISDB=MONDO:MONDO:0021056,MedGen:C2713442,OMIM:175100;CLNHGVS=NC_000005.10:g.112840881A>G;CLNREVSTAT=criteria_provided,_single_submitter;CLNSIG=Uncertain_significance;CLNVC=single_nucleotide_variant;CLNVCSO=SO:0001483;GENEINFO=APC:324;MC=SO:0001583|missense_variant;ORIGIN=1;Pangolin=ENSG00000134982.17|12:0.02|46:-0.0ENSG00000258864.1|12:0.02|46:-0.0
chr5	112840882	919822	A	G	.	.	ALLELEID=910001;CLNDN=Hereditary_cancer-predisposing_syndrome;CLNDISDB=MONDO:MONDO:0015356,MedGen:C0027672,Orphanet:ORPHA140162,SNOMED_CT:699346009;CLNHGVS=NC_000005.10:g.112840882A>G;CLNREVSTAT=criteria_provided,_single_submitter;CLNSIG=Uncertain_significance;CLNVC=single_nucleotide_variant;CLNVCSO=SO:0001483;GENEINFO=APC:324;MC=SO:0001583|missense_variant;ORIGIN=1;Pangolin=ENSG00000134982.17|-1:0.01|11:-0.0ENSG00000258864.1|-1:0.01|11:-0.0
chr5	112840884	141021	C	G	.	.	AF_EXAC=1e-05;AF_TGP=0.0002;ALLELEID=150735;CLNDN=Colorectal_cancer|Hereditary_cancer-predisposing_syndrome|Familial_adenomatous_polyposis_1;CLNDISDB=MONDO:MONDO:0005575,MedGen:C0009402,OMIM:114500|MONDO:MONDO:0015356,MedGen:C0027672,Orphanet:ORPHA140162,SNOMED_CT:699346009|MONDO:MONDO:0021056,MedGen:C2713442,OMIM:175100;CLNHGVS=NC_000005.10:g.112840884C>G;CLNREVSTAT=criteria_provided,_multiple_submitters,_no_conflicts;CLNSIG=Uncertain_significance;CLNVC=single_nucleotide_variant;CLNVCSO=SO:0001483;GENEINFO=APC:324;MC=SO:0001583|missense_variant;ORIGIN=1;RS=529543591;Pangolin=ENSG00000134982.17|-43:0.0|9:-0.01ENSG00000258864.1|-43:0.0|9:-0.01
chr5	112840886	233903	G	C	.	.	ALLELEID=233139;CLNDN=Hereditary_cancer-predisposing_syndrome|Familial_adenomatous_polyposis_1;CLNDISDB=MONDO:MONDO:0015356,MedGen:C0027672,Orphanet:ORPHA140162,SNOMED_CT:699346009|MONDO:MONDO:0021056,MedGen:C2713442,OMIM:175100;CLNHGVS=NC_000005.10:g.112840886G>C;CLNREVSTAT=criteria_provided,_multiple_submitters,_no_conflicts;CLNSIG=Uncertain_significance;CLNVC=single_nucleotide_variant;CLNVCSO=SO:0001483;GENEINFO=APC:324;MC=SO:0001583|missense_variant;ORIGIN=1;RS=876660722;Pangolin=ENSG00000134982.17|7:0.02|-1:-0.0ENSG00000258864.1|7:0.02|-1:-0.0
chr5	112840887	848232	T	G	.	.	ALLELEID=829754;CLNDN=Hereditary_cancer-predisposing_syndrome|Familial_adenomatous_polyposis_1;CLNDISDB=MONDO:MONDO:0015356,MedGen:C0027672,Orphanet:ORPHA140162,SNOMED_CT:699346009|MONDO:MONDO:0021056,MedGen:C2713442,OMIM:175100;CLNHGVS=NC_000005.10:g.112840887T>G;CLNREVSTAT=criteria_provided,_multiple_submitters,_no_conflicts;CLNSIG=Uncertain_significance;CLNVC=single_nucleotide_variant;CLNVCSO=SO:0001483;GENEINFO=APC:324;MC=SO:0001583|missense_variant;ORIGIN=1;Pangolin=ENSG00000134982.17|-1:0.04|6:-0.01ENSG00000258864.1|-1:0.04|6:-0.01
chr5	112840890	825624	G	C	.	.	ALLELEID=808120;CLNDN=Hereditary_cancer-predisposing_syndrome;CLNDISDB=MONDO:MONDO:0015356,MedGen:C0027672,Orphanet:ORPHA140162,SNOMED_CT:699346009;CLNHGVS=NC_000005.10:g.112840890G>C;CLNREVSTAT=criteria_provided,_single_submitter;CLNSIG=Uncertain_significance;CLNVC=single_nucleotide_variant;CLNVCSO=SO:0001483;GENEINFO=APC:324;MC=SO:0001583|missense_variant;ORIGIN=1;RS=1580658487;Pangolin=ENSG00000134982.17|3:0.04|-49:-0.0ENSG00000258864.1|3:0.04|-49:-0.0
chr5	112840891	825625	A	G	.	.	ALLELEID=808121;CLNDN=Hereditary_cancer-predisposing_syndrome|Familial_adenomatous_polyposis_1;CLNDISDB=MONDO:MONDO:0015356,MedGen:C0027672,Orphanet:ORPHA140162,SNOMED_CT:699346009|MONDO:MONDO:0021056,MedGen:C2713442,OMIM:175100;CLNHGVS=NC_000005.10:g.112840891A>G;CLNREVSTAT=criteria_provided,_multiple_submitters,_no_conflicts;CLNSIG=Uncertain_significance;CLNVC=single_nucleotide_variant;CLNVCSO=SO:0001483;GENEINFO=APC:324;MC=SO:0001583|missense_variant;ORIGIN=1;RS=1580658503;Pangolin=ENSG00000134982.17|-1:0.01|2:-0.05ENSG00000258864.1|-1:0.01|2:-0.05
chr5	112840893	486736	G	C	.	.	ALLELEID=473807;CLNDN=Hereditary_cancer-predisposing_syndrome|Familial_adenomatous_polyposis_1;CLNDISDB=MONDO:MONDO:0015356,MedGen:C0027672,Orphanet:ORPHA140162,SNOMED_CT:699346009|MONDO:MONDO:0021056,MedGen:C2713442,OMIM:175100;CLNHGVS=NC_000005.10:g.112840893G>C;CLNREVSTAT=criteria_provided,_multiple_submitters,_no_conflicts;CLNSIG=Uncertain_significance;CLNVC=single_nucleotide_variant;CLNVCSO=SO:0001483;GENEINFO=APC:324;MC=SO:0001583|missense_variant;ORIGIN=1;RS=1554086616;Pangolin=ENSG00000134982.17|33:0.0|0:-0.06ENSG00000258864.1|33:0.0|0:-0.06
chr5	112840894	423629	G	A	.	.	ALLELEID=406559;CLNDN=not_provided;CLNDISDB=MedGen:CN517202;CLNHGVS=NC_000005.10:g.112840894G>A;CLNREVSTAT=criteria_provided,_single_submitter;CLNSIG=Uncertain_significance;CLNVC=single_nucleotide_variant;CLNVCSO=SO:0001483;GENEINFO=APC:324;MC=SO:0001583|missense_variant;ORIGIN=1;RS=1064796537;Pangolin=ENSG00000134982.17|32:0.0|-1:-0.07ENSG00000258864.1|32:0.0|-1:-0.07
chr5	112840894	936379	G	C	.	.	ALLELEID=932544;CLNDN=Familial_adenomatous_polyposis_1;CLNDISDB=MONDO:MONDO:0021056,MedGen:C2713442,OMIM:175100;CLNHGVS=NC_000005.10:g.112840894G>C;CLNREVSTAT=criteria_provided,_single_submitter;CLNSIG=Uncertain_significance;CLNVC=single_nucleotide_variant;CLNVCSO=SO:0001483;GENEINFO=APC:324;MC=SO:0001583|missense_variant;ORIGIN=1;Pangolin=ENSG00000134982.17|32:0.0|-1:-0.07ENSG00000258864.1|32:0.0|-1:-0.07
chr5	112840896	127304	A	G	.	.	AF_ESP=0.00015;AF_EXAC=2e-05;ALLELEID=132761;CLNDN=Hereditary_cancer-predisposing_syndrome|Familial_adenomatous_polyposis_1|not_provided;CLNDISDB=MONDO:MONDO:0015356,MedGen:C0027672,Orphanet:ORPHA140162,SNOMED_CT:699346009|MONDO:MONDO:0021056,MedGen:C2713442,OMIM:175100|MedGen:CN517202;CLNHGVS=NC_000005.10:g.112840896A>G;CLNREVSTAT=criteria_provided,_multiple_submitters,_no_conflicts;CLNSIG=Uncertain_significance;CLNVC=single_nucleotide_variant;CLNVCSO=SO:0001483;GENEINFO=APC:324;MC=SO:0001583|missense_variant;ORIGIN=1;RS=199630012;Pangolin=ENSG00000134982.17|30:0.0|-3:-0.05ENSG00000258864.1|30:0.0|-3:-0.05
chr5	112840899	927892	A	G	.	.	ALLELEID=910002;CLNDN=Hereditary_cancer-predisposing_syndrome;CLNDISDB=MONDO:MONDO:0015356,MedGen:C0027672,Orphanet:ORPHA140162,SNOMED_CT:699346009;CLNHGVS=NC_000005.10:g.112840899A>G;CLNREVSTAT=criteria_provided,_single_submitter;CLNSIG=Uncertain_significance;CLNVC=single_nucleotide_variant;CLNVCSO=SO:0001483;GENEINFO=APC:324;MC=SO:0001583|missense_variant;ORIGIN=1;Pangolin=ENSG00000134982.17|-1:0.0|-6:-0.0ENSG00000258864.1|-1:0.0|-6:-0.0
chr5	112840902	411356	A	G	.	.	AF_EXAC=6e-05;AF_TGP=0.0002;ALLELEID=394489;CLNDN=Hereditary_cancer-predisposing_syndrome|Familial_adenomatous_polyposis_1;CLNDISDB=MONDO:MONDO:0015356,MedGen:C0027672,Orphanet:ORPHA140162,SNOMED_CT:699346009|MONDO:MONDO:0021056,MedGen:C2713442,OMIM:175100;CLNHGVS=NC_000005.10:g.112840902A>G;CLNREVSTAT=criteria_provided,_multiple_submitters,_no_conflicts;CLNSIG=Uncertain_significance;CLNVC=single_nucleotide_variant;CLNVCSO=SO:0001483;GENEINFO=APC:324;MC=SO:0001583|missense_variant;ORIGIN=1;RS=551183536;Pangolin=ENSG00000134982.17|24:0.0|-9:-0.01ENSG00000258864.1|24:0.0|-9:-0.01
chr5	112840903	428146	A	G	.	.	ALLELEID=419664;CLNDN=Hereditary_cancer-predisposing_syndrome;CLNDISDB=MONDO:MONDO:0015356,MedGen:C0027672,Orphanet:ORPHA140162,SNOMED_CT:699346009;CLNHGVS=NC_000005.10:g.112840903A>G;CLNREVSTAT=criteria_provided,_single_submitter;CLNSIG=Uncertain_significance;CLNVC=single_nucleotide_variant;CLNVCSO=SO:0001483;GENEINFO=APC:324;MC=SO:0001583|missense_variant;ORIGIN=1;RS=1114167585;Pangolin=ENSG00000134982.17|23:0.0|-10:-0.02ENSG00000258864.1|23:0.0|-10:-0.02
chr5	112840904	1035716	G	T	.	.	ALLELEID=1026183;CLNDN=Familial_adenomatous_polyposis_1;CLNDISDB=MONDO:MONDO:0021056,MedGen:C2713442,OMIM:175100;CLNHGVS=NC_000005.10:g.112840904G>T;CLNREVSTAT=criteria_provided,_single_submitter;CLNSIG=Uncertain_significance;CLNVC=single_nucleotide_variant;CLNVCSO=SO:0001483;GENEINFO=APC:324;MC=SO:0001583|missense_variant;ORIGIN=1;Pangolin=ENSG00000134982.17|-11:0.02|22:-0.0ENSG00000258864.1|-11:0.02|22:-0.0
chr5	112840906	569102	A	G	.	.	ALLELEID=562472;CLNDN=Familial_adenomatous_polyposis_1;CLNDISDB=MONDO:MONDO:0021056,MedGen:C2713442,OMIM:175100;CLNHGVS=NC_000005.10:g.112840906A>G;CLNREVSTAT=criteria_provided,_single_submitter;CLNSIG=Uncertain_significance;CLNVC=single_nucleotide_variant;CLNVCSO=SO:0001483;GENEINFO=APC:324;MC=SO:0001583|missense_variant;ORIGIN=1;RS=1561599209;Pangolin=ENSG00000134982.17|20:0.0|-13:-0.01ENSG00000258864.1|20:0.0|-13:-0.01
chr5	112840908	918566	C	G	.	.	ALLELEID=910003;CLNDN=Hereditary_cancer-predisposing_syndrome;CLNDISDB=MONDO:MONDO:0015356,MedGen:C0027672,Orphanet:ORPHA140162,SNOMED_CT:699346009;CLNHGVS=NC_000005.10:g.112840908C>G;CLNREVSTAT=criteria_provided,_single_submitter;CLNSIG=Uncertain_significance;CLNVC=single_nucleotide_variant;CLNVCSO=SO:0001483;GENEINFO=APC:324;MC=SO:0001583|missense_variant;ORIGIN=1;Pangolin=ENSG00000134982.17|50:0.0|-15:-0.01ENSG00000258864.1|50:0.0|-15:-0.01
chr5	112840908	482434	C	T	.	.	ALLELEID=473876;CLNDN=Hereditary_cancer-predisposing_syndrome|Familial_adenomatous_polyposis_1;CLNDISDB=MONDO:MONDO:0015356,MedGen:C0027672,Orphanet:ORPHA140162,SNOMED_CT:699346009|MONDO:MONDO:0021056,MedGen:C2713442,OMIM:175100;CLNHGVS=NC_000005.10:g.112840908C>T;CLNREVSTAT=criteria_provided,_multiple_submitters,_no_conflicts;CLNSIG=Uncertain_significance;CLNVC=single_nucleotide_variant;CLNVCSO=SO:0001483;GENEINFO=APC:324;MC=SO:0001583|missense_variant;ORIGIN=1;RS=1554086631;Pangolin=ENSG00000134982.17|-15:0.0|18:-0.0ENSG00000258864.1|-15:0.0|18:-0.0
chr5	112840909	495366	C	G	.	.	ALLELEID=487036;CLNDN=not_provided;CLNDISDB=MedGen:CN517202;CLNHGVS=NC_000005.10:g.112840909C>G;CLNREVSTAT=criteria_provided,_single_submitter;CLNSIG=Uncertain_significance;CLNVC=single_nucleotide_variant;CLNVCSO=SO:0001483;GENEINFO=APC:324;MC=SO:0001583|missense_variant;ORIGIN=1;RS=1554086633;Pangolin=ENSG00000134982.17|17:0.0|-16:-0.0ENSG00000258864.1|17:0.0|-16:-0.0
chr5	112840911	847431	A	G	.	.	ALLELEID=829755;CLNDN=Familial_adenomatous_polyposis_1;CLNDISDB=MONDO:MONDO:0021056,MedGen:C2713442,OMIM:175100;CLNHGVS=NC_000005.10:g.112840911A>G;CLNREVSTAT=criteria_provided,_single_submitter;CLNSIG=Uncertain_significance;CLNVC=single_nucleotide_variant;CLNVCSO=SO:0001483;GENEINFO=APC:324;MC=SO:0001583|missense_variant;ORIGIN=1;Pangolin=ENSG00000134982.17|47:0.0|-18:-0.01ENSG00000258864.1|47:0.0|-18:-0.01
chr5	112840912	469997	C	T	.	.	ALLELEID=454500;CLNDN=Familial_adenomatous_polyposis_1;CLNDISDB=MONDO:MONDO:0021056,MedGen:C2713442,OMIM:175100;CLNHGVS=NC_000005.10:g.112840912C>T;CLNREVSTAT=criteria_provided,_single_submitter;CLNSIG=Uncertain_significance;CLNVC=single_nucleotide_variant;CLNVCSO=SO:0001483;GENEINFO=APC:324;MC=SO:0001583|missense_variant;ORIGIN=1;RS=1554086634;Pangolin=ENSG00000134982.17|-19:0.01|14:-0.0ENSG00000258864.1|-19:0.01|14:-0.0
chr5	112840914	843817	T	C	.	.	ALLELEID=829756;CLNDN=Familial_adenomatous_polyposis_1;CLNDISDB=MONDO:MONDO:0021056,MedGen:C2713442,OMIM:175100;CLNHGVS=NC_000005.10:g.112840914T>C;CLNREVSTAT=criteria_provided,_single_submitter;CLNSIG=Uncertain_significance;CLNVC=single_nucleotide_variant;CLNVCSO=SO:0001483;GENEINFO=APC:324;MC=SO:0001583|missense_variant;ORIGIN=1;Pangolin=ENSG00000134982.17|44:0.0|-21:-0.0ENSG00000258864.1|44:0.0|-21:-0.0
chr5	112840920	490304	G	A	.	.	AF_EXAC=1e-05;ALLELEID=483999;CLNDN=Hereditary_cancer-predisposing_syndrome|Familial_adenomatous_polyposis_1;CLNDISDB=MONDO:MONDO:0015356,MedGen:C0027672,Orphanet:ORPHA140162,SNOMED_CT:699346009|MONDO:MONDO:0021056,MedGen:C2713442,OMIM:175100;CLNHGVS=NC_000005.10:g.112840920G>A;CLNREVSTAT=criteria_provided,_multiple_submitters,_no_conflicts;CLNSIG=Uncertain_significance;CLNVC=single_nucleotide_variant;CLNVCSO=SO:0001483;GENEINFO=APC:324;MC=SO:0001583|missense_variant;ORIGIN=1;RS=768168290;Pangolin=ENSG00000134982.17|-27:0.0|6:-0.0ENSG00000258864.1|-27:0.0|6:-0.0
chr5	112840920	631456	G	C	.	.	ALLELEID=617178;CLNDN=Hereditary_cancer-predisposing_syndrome;CLNDISDB=MONDO:MONDO:0015356,MedGen:C0027672,Orphanet:ORPHA140162,SNOMED_CT:699346009;CLNHGVS=NC_000005.10:g.112840920G>C;CLNREVSTAT=criteria_provided,_single_submitter;CLNSIG=Uncertain_significance;CLNVC=single_nucleotide_variant;CLNVCSO=SO:0001483;GENEINFO=APC:324;MC=SO:0001583|missense_variant;ORIGIN=1;RS=768168290;Pangolin=ENSG00000134982.17|-27:0.01|7:-0.0ENSG00000258864.1|-27:0.01|7:-0.0
chr5	112840926	629118	C	A	.	.	ALLELEID=617179;CLNDN=Hereditary_cancer-predisposing_syndrome;CLNDISDB=MONDO:MONDO:0015356,MedGen:C0027672,Orphanet:ORPHA140162,SNOMED_CT:699346009;CLNHGVS=NC_000005.10:g.112840926C>A;CLNREVSTAT=criteria_provided,_single_submitter;CLNSIG=Uncertain_significance;CLNVC=single_nucleotide_variant;CLNVCSO=SO:0001483;GENEINFO=APC:324;MC=SO:0001583|missense_variant;ORIGIN=1;RS=1561599316;Pangolin=ENSG00000134982.17|-33:0.0|0:-0.0ENSG00000258864.1|-33:0.0|0:-0.0
chr5	112840927	631302	C	G	.	.	ALLELEID=617180;CLNDN=Hereditary_cancer-predisposing_syndrome;CLNDISDB=MONDO:MONDO:0015356,MedGen:C0027672,Orphanet:ORPHA140162,SNOMED_CT:699346009;CLNHGVS=NC_000005.10:g.112840927C>G;CLNREVSTAT=criteria_provided,_single_submitter;CLNSIG=Uncertain_significance;CLNVC=single_nucleotide_variant;CLNVCSO=SO:0001483;GENEINFO=APC:324;MC=SO:0001583|missense_variant;ORIGIN=1;RS=952662066;Pangolin=ENSG00000134982.17|6:0.0|-34:-0.01ENSG00000258864.1|6:0.0|-34:-0.01
chr5	112840927	950861	C	T	.	.	ALLELEID=923687;CLNDN=Familial_adenomatous_polyposis_1;CLNDISDB=MONDO:MONDO:0021056,MedGen:C2713442,OMIM:175100;CLNHGVS=NC_000005.10:g.112840927C>T;CLNREVSTAT=criteria_provided,_single_submitter;CLNSIG=Uncertain_significance;CLNVC=single_nucleotide_variant;CLNVCSO=SO:0001483;GENEINFO=APC:324;MC=SO:0001583|missense_variant;ORIGIN=1;Pangolin=ENSG00000134982.17|-34:0.01|-1:-0.0ENSG00000258864.1|-34:0.01|-1:-0.0
chr5	112840929	576430	A	G	.	.	ALLELEID=564317;CLNDN=Hereditary_cancer-predisposing_syndrome|Familial_adenomatous_polyposis_1;CLNDISDB=MONDO:MONDO:0015356,MedGen:C0027672,Orphanet:ORPHA140162,SNOMED_CT:699346009|MONDO:MONDO:0021056,MedGen:C2713442,OMIM:175100;CLNHGVS=NC_000005.10:g.112840929A>G;CLNREVSTAT=criteria_provided,_multiple_submitters,_no_conflicts;CLNSIG=Uncertain_significance;CLNVC=single_nucleotide_variant;CLNVCSO=SO:0001483;GENEINFO=APC:324;MC=SO:0001583|missense_variant;ORIGIN=1;RS=1255903182;Pangolin=ENSG00000134982.17|-2:0.0|-36:-0.0ENSG00000258864.1|-2:0.0|-36:-0.0
chr5	112840930	181809	T	C	.	.	AF_EXAC=1e-05;ALLELEID=180210;CLNDN=not_provided;CLNDISDB=MedGen:CN517202;CLNHGVS=NC_000005.10:g.112840930T>C;CLNREVSTAT=criteria_provided,_single_submitter;CLNSIG=Uncertain_significance;CLNVC=single_nucleotide_variant;CLNVCSO=SO:0001483;GENEINFO=APC:324;MC=SO:0001583|missense_variant;ORIGIN=1;RS=730881252;Pangolin=ENSG00000134982.17|28:0.0|-37:-0.01ENSG00000258864.1|28:0.0|-37:-0.01
chr5	112840931	411404	A	G	.	.	AF_EXAC=1e-05;ALLELEID=394564;CLNDN=Hereditary_cancer-predisposing_syndrome|Familial_adenomatous_polyposis_1;CLNDISDB=MONDO:MONDO:0015356,MedGen:C0027672,Orphanet:ORPHA140162,SNOMED_CT:699346009|MONDO:MONDO:0021056,MedGen:C2713442,OMIM:175100;CLNHGVS=NC_000005.10:g.112840931A>G;CLNREVSTAT=criteria_provided,_conflicting_interpretations;CLNSIG=Conflicting_interpretations_of_pathogenicity;CLNSIGCONF=Likely_benign(1),Uncertain_significance(2);CLNVC=single_nucleotide_variant;CLNVCSO=SO:0001483;GENEINFO=APC:324;MC=SO:0001583|missense_variant;ORIGIN=1;RS=748063409;Pangolin=ENSG00000134982.17|27:0.0|-38:-0.01ENSG00000258864.1|27:0.0|-38:-0.01
chr5	112840933	246415	C	A	.	.	ALLELEID=244438;CLNDN=not_provided;CLNDISDB=MedGen:CN517202;CLNHGVS=NC_000005.10:g.112840933C>A;CLNREVSTAT=criteria_provided,_single_submitter;CLNSIG=Uncertain_significance;CLNVC=single_nucleotide_variant;CLNVCSO=SO:0001483;GENEINFO=APC:324;MC=SO:0001583|missense_variant;ORIGIN=1;RS=879254248;Pangolin=ENSG00000134982.17|25:0.0|-40:-0.01ENSG00000258864.1|25:0.0|-40:-0.01
chr5	112840933	644758	C	T	.	.	ALLELEID=632750;CLNDN=Familial_adenomatous_polyposis_1;CLNDISDB=MONDO:MONDO:0021056,MedGen:C2713442,OMIM:175100;CLNHGVS=NC_000005.10:g.112840933C>T;CLNREVSTAT=criteria_provided,_single_submitter;CLNSIG=Uncertain_significance;CLNVC=single_nucleotide_variant;CLNVCSO=SO:0001483;GENEINFO=APC:324;MC=SO:0001583|missense_variant;ORIGIN=1;RS=879254248;Pangolin=ENSG00000134982.17|-40:0.0|-40:-0.0ENSG00000258864.1|-40:0.0|-40:-0.0
chr5	112840935	951512	C	G	.	.	ALLELEID=923688;CLNDN=Familial_adenomatous_polyposis_1;CLNDISDB=MONDO:MONDO:0021056,MedGen:C2713442,OMIM:175100;CLNHGVS=NC_000005.10:g.112840935C>G;CLNREVSTAT=criteria_provided,_single_submitter;CLNSIG=Uncertain_significance;CLNVC=single_nucleotide_variant;CLNVCSO=SO:0001483;GENEINFO=APC:324;MC=SO:0001583|missense_variant;ORIGIN=1;Pangolin=ENSG00000134982.17|23:0.0|-42:-0.01ENSG00000258864.1|23:0.0|-42:-0.01
chr5	112840936	1047224	A	G	.	.	ALLELEID=1026184;CLNDN=Familial_adenomatous_polyposis_1;CLNDISDB=MONDO:MONDO:0021056,MedGen:C2713442,OMIM:175100;CLNHGVS=NC_000005.10:g.112840936A>G;CLNREVSTAT=criteria_provided,_single_submitter;CLNSIG=Uncertain_significance;CLNVC=single_nucleotide_variant;CLNVCSO=SO:0001483;GENEINFO=APC:324;MC=SO:0001583|missense_variant;ORIGIN=1;Pangolin=ENSG00000134982.17|22:0.0|-43:-0.01ENSG00000258864.1|22:0.0|-43:-0.01
chr5	112840938	825667	A	C	.	.	AF_EXAC=1e-05;ALLELEID=808122;CLNDN=Hereditary_cancer-predisposing_syndrome|Familial_adenomatous_polyposis_1;CLNDISDB=MONDO:MONDO:0015356,MedGen:C0027672,Orphanet:ORPHA140162,SNOMED_CT:699346009|MONDO:MONDO:0021056,MedGen:C2713442,OMIM:175100;CLNHGVS=NC_000005.10:g.112840938A>C;CLNREVSTAT=criteria_provided,_multiple_submitters,_no_conflicts;CLNSIG=Uncertain_significance;CLNVC=single_nucleotide_variant;CLNVCSO=SO:0001483;GENEINFO=APC:324;MC=SO:0001583|missense_variant;ORIGIN=1;RS=772200566;Pangolin=ENSG00000134982.17|20:0.0|-45:-0.01ENSG00000258864.1|20:0.0|-45:-0.01
chr5	112840942	470000	C	G	.	.	ALLELEID=454209;CLNDN=Hereditary_cancer-predisposing_syndrome|Familial_adenomatous_polyposis_1;CLNDISDB=MONDO:MONDO:0015356,MedGen:C0027672,Orphanet:ORPHA140162,SNOMED_CT:699346009|MONDO:MONDO:0021056,MedGen:C2713442,OMIM:175100;CLNHGVS=NC_000005.10:g.112840942C>G;CLNREVSTAT=criteria_provided,_multiple_submitters,_no_conflicts;CLNSIG=Uncertain_significance;CLNVC=single_nucleotide_variant;CLNVCSO=SO:0001483;GENEINFO=APC:324;MC=SO:0001583|missense_variant;ORIGIN=1;RS=878853456;Pangolin=ENSG00000134982.17|-49:0.01|-15:-0.0ENSG00000258864.1|-49:0.01|-15:-0.0
chr5	112840942	236619	C	T	.	.	ALLELEID=239590;CLNDN=Hereditary_cancer-predisposing_syndrome|Familial_adenomatous_polyposis_1;CLNDISDB=MONDO:MONDO:0015356,MedGen:C0027672,Orphanet:ORPHA140162,SNOMED_CT:699346009|MONDO:MONDO:0021056,MedGen:C2713442,OMIM:175100;CLNHGVS=NC_000005.10:g.112840942C>T;CLNREVSTAT=criteria_provided,_multiple_submitters,_no_conflicts;CLNSIG=Uncertain_significance;CLNVC=single_nucleotide_variant;CLNVCSO=SO:0001483;GENEINFO=APC:324;MC=SO:0001583|missense_variant;ORIGIN=1;RS=878853456;Pangolin=ENSG00000134982.17|-49:0.0|-49:-0.0ENSG00000258864.1|-49:0.0|-49:-0.0
chr5	112840944	565391	G	A	.	.	ALLELEID=559937;CLNDN=Familial_adenomatous_polyposis_1;CLNDISDB=MONDO:MONDO:0021056,MedGen:C2713442,OMIM:175100;CLNHGVS=NC_000005.10:g.112840944G>A;CLNREVSTAT=criteria_provided,_single_submitter;CLNSIG=Uncertain_significance;CLNVC=single_nucleotide_variant;CLNVCSO=SO:0001483;GENEINFO=APC:324;MC=SO:0001583|missense_variant;ORIGIN=1;RS=1561599480;Pangolin=ENSG00000134982.17|2:0.0|14:-0.0ENSG00000258864.1|2:0.0|14:-0.0
chr5	112840950	482348	A	G	.	.	ALLELEID=473831;CLNDN=Hereditary_cancer-predisposing_syndrome|Familial_adenomatous_polyposis_1;CLNDISDB=MONDO:MONDO:0015356,MedGen:C0027672,Orphanet:ORPHA140162,SNOMED_CT:699346009|MONDO:MONDO:0021056,MedGen:C2713442,OMIM:175100;CLNHGVS=NC_000005.10:g.112840950A>G;CLNREVSTAT=criteria_provided,_multiple_submitters,_no_conflicts;CLNSIG=Uncertain_significance;CLNVC=single_nucleotide_variant;CLNVCSO=SO:0001483;GENEINFO=APC:324;MC=SO:0001583|missense_variant;ORIGIN=1;RS=1554086662;Pangolin=ENSG00000134982.17|-23:0.0|2:-0.0ENSG00000258864.1|-23:0.0|2:-0.0
chr5	112840951	411381	G	A	.	.	ALLELEID=394493;CLNDN=Hereditary_cancer-predisposing_syndrome|Familial_adenomatous_polyposis_1;CLNDISDB=MONDO:MONDO:0015356,MedGen:C0027672,Orphanet:ORPHA140162,SNOMED_CT:699346009|MONDO:MONDO:0021056,MedGen:C2713442,OMIM:175100;CLNHGVS=NC_000005.10:g.112840951G>A;CLNREVSTAT=criteria_provided,_multiple_submitters,_no_conflicts;CLNSIG=Uncertain_significance;CLNVC=single_nucleotide_variant;CLNVCSO=SO:0001483;GENEINFO=APC:324;MC=SO:0001583|missense_variant;ORIGIN=1;RS=944674770;Pangolin=ENSG00000134982.17|7:0.0|1:-0.0ENSG00000258864.1|7:0.0|1:-0.0
chr5	112840951	470001	G	C	.	.	ALLELEID=454830;CLNDN=Hereditary_cancer-predisposing_syndrome|Familial_adenomatous_polyposis_1;CLNDISDB=MONDO:MONDO:0015356,MedGen:C0027672,Orphanet:ORPHA140162,SNOMED_CT:699346009|MONDO:MONDO:0021056,MedGen:C2713442,OMIM:175100;CLNHGVS=NC_000005.10:g.112840951G>C;CLNREVSTAT=criteria_provided,_multiple_submitters,_no_conflicts;CLNSIG=Uncertain_significance;CLNVC=single_nucleotide_variant;CLNVCSO=SO:0001483;GENEINFO=APC:324;MC=SO:0001583|missense_variant;ORIGIN=1;RS=944674770;Pangolin=ENSG00000134982.17|7:0.0|1:-0.0ENSG00000258864.1|7:0.0|1:-0.0
chr5	112840953	482403	A	G	.	.	ALLELEID=473812;CLNDN=Hereditary_cancer-predisposing_syndrome|Familial_adenomatous_polyposis_1;CLNDISDB=MONDO:MONDO:0015356,MedGen:C0027672,Orphanet:ORPHA140162,SNOMED_CT:699346009|MONDO:MONDO:0021056,MedGen:C2713442,OMIM:175100;CLNHGVS=NC_000005.10:g.112840953A>G;CLNREVSTAT=criteria_provided,_multiple_submitters,_no_conflicts;CLNSIG=Uncertain_significance;CLNVC=single_nucleotide_variant;CLNVCSO=SO:0001483;GENEINFO=APC:324;MC=SO:0001583|missense_variant;ORIGIN=1;RS=1312187161;Pangolin=ENSG00000134982.17|-1:0.0|5:-0.0ENSG00000258864.1|-1:0.0|5:-0.0
chr5	112840954	579136	C	G	.	.	ALLELEID=562474;CLNDN=Familial_adenomatous_polyposis_1;CLNDISDB=MONDO:MONDO:0021056,MedGen:C2713442,OMIM:175100;CLNHGVS=NC_000005.10:g.112840954C>G;CLNREVSTAT=criteria_provided,_single_submitter;CLNSIG=Uncertain_significance;CLNVC=single_nucleotide_variant;CLNVCSO=SO:0001483;GENEINFO=APC:324;MC=SO:0001583|missense_variant;ORIGIN=1;RS=1373471882;Pangolin=ENSG00000134982.17|-28:0.0|4:-0.0ENSG00000258864.1|-28:0.0|4:-0.0
chr5	112840956	825677	C	A	.	.	ALLELEID=808123;CLNDN=Hereditary_cancer-predisposing_syndrome|Familial_adenomatous_polyposis_1;CLNDISDB=MONDO:MONDO:0015356,MedGen:C0027672,Orphanet:ORPHA140162,SNOMED_CT:699346009|MONDO:MONDO:0021056,MedGen:C2713442,OMIM:175100;CLNHGVS=NC_000005.10:g.112840956C>A;CLNREVSTAT=criteria_provided,_multiple_submitters,_no_conflicts;CLNSIG=Uncertain_significance;CLNVC=single_nucleotide_variant;CLNVCSO=SO:0001483;GENEINFO=APC:324;MC=SO:0001583|missense_variant;ORIGIN=1;RS=773125634;Pangolin=ENSG00000134982.17|2:0.0|1:-0.0ENSG00000258864.1|2:0.0|1:-0.0
chr5	112840956	233591	C	T	.	.	ALLELEID=233140;CLNDN=Hereditary_cancer-predisposing_syndrome|Familial_adenomatous_polyposis_1;CLNDISDB=MONDO:MONDO:0015356,MedGen:C0027672,Orphanet:ORPHA140162,SNOMED_CT:699346009|MONDO:MONDO:0021056,MedGen:C2713442,OMIM:175100;CLNHGVS=NC_000005.10:g.112840956C>T;CLNREVSTAT=criteria_provided,_multiple_submitters,_no_conflicts;CLNSIG=Uncertain_significance;CLNVC=single_nucleotide_variant;CLNVCSO=SO:0001483;GENEINFO=APC:324;MC=SO:0001583|missense_variant;ORIGIN=1;RS=773125634;Pangolin=ENSG00000134982.17|-1:0.0|2:-0.0ENSG00000258864.1|-1:0.0|2:-0.0
chr5	112840957	92348	G	A	.	.	AF_EXAC=8e-05;AF_TGP=0.0002;ALLELEID=98259;CLNDN=Hepatocellular_carcinoma|Neoplasm_of_stomach|Carcinoma_of_colon|Hereditary_cancer-predisposing_syndrome|Familial_adenomatous_polyposis_1|Desmoid_disease,_hereditary|not_specified|APC-Associated_Polyposis_Disorders|not_provided;CLNDISDB=Human_Phenotype_Ontology:HP:0001402,Human_Phenotype_Ontology:HP:0002899,Human_Phenotype_Ontology:HP:0003007,Human_Phenotype_Ontology:HP:0006750,MedGen:C2239176,OMIM:114550,Orphanet:ORPHA88673,SNOMED_CT:187769009,SNOMED_CT:25370001|Human_Phenotype_Ontology:HP:0006753,MONDO:MONDO:0021085,MeSH:D013274,MedGen:C0038356,SNOMED_CT:126824007|MONDO:MONDO:0002032,MedGen:C0699790,SNOMED_CT:269533000|MONDO:MONDO:0015356,MedGen:C0027672,Orphanet:ORPHA140162,SNOMED_CT:699346009|MONDO:MONDO:0021056,MedGen:C2713442,OMIM:175100|MedGen:C1851124,OMIM:135290|MedGen:CN169374|MedGen:CN239210|MedGen:CN517202;CLNHGVS=NC_000005.10:g.112840957G>A;CLNREVSTAT=criteria_provided,_conflicting_interpretations;CLNSIG=Conflicting_interpretations_of_pathogenicity;CLNSIGCONF=Likely_benign(4),Uncertain_significance(5);CLNVC=single_nucleotide_variant;CLNVCSO=SO:0001483;CLNVI=Illumina_Clinical_Services_Laboratory,Illumina:759103;GENEINFO=APC:324;MC=SO:0001583|missense_variant;ORIGIN=1;RS=201472075;Pangolin=ENSG00000134982.17|1:0.0|-1:-0.0ENSG00000258864.1|1:0.0|-1:-0.0
chr5	112840959	470002	G	C	.	.	ALLELEID=454005;CLNDN=Hereditary_cancer-predisposing_syndrome|Familial_adenomatous_polyposis_1;CLNDISDB=MONDO:MONDO:0015356,MedGen:C0027672,Orphanet:ORPHA140162,SNOMED_CT:699346009|MONDO:MONDO:0021056,MedGen:C2713442,OMIM:175100;CLNHGVS=NC_000005.10:g.112840959G>C;CLNREVSTAT=criteria_provided,_multiple_submitters,_no_conflicts;CLNSIG=Uncertain_significance;CLNVC=single_nucleotide_variant;CLNVCSO=SO:0001483;GENEINFO=APC:324;MC=SO:0001583|missense_variant;ORIGIN=1;RS=1554086666;Pangolin=ENSG00000134982.17|-33:0.0|-1:-0.0ENSG00000258864.1|-33:0.0|-1:-0.0
chr5	112840960	958970	T	A	.	.	ALLELEID=944216;CLNDN=Familial_adenomatous_polyposis_1;CLNDISDB=MONDO:MONDO:0021056,MedGen:C2713442,OMIM:175100;CLNHGVS=NC_000005.10:g.112840960T>A;CLNREVSTAT=criteria_provided,_single_submitter;CLNSIG=Uncertain_significance;CLNVC=single_nucleotide_variant;CLNVCSO=SO:0001483;GENEINFO=APC:324;MC=SO:0001583|missense_variant;ORIGIN=1;Pangolin=ENSG00000134982.17|-33:0.0|-2:-0.0ENSG00000258864.1|-33:0.0|-2:-0.0
chr5	112840963	482389	G	A	.	.	ALLELEID=473887;CLNDN=Hereditary_cancer-predisposing_syndrome|Familial_adenomatous_polyposis_1;CLNDISDB=MONDO:MONDO:0015356,MedGen:C0027672,Orphanet:ORPHA140162,SNOMED_CT:699346009|MONDO:MONDO:0021056,MedGen:C2713442,OMIM:175100;CLNHGVS=NC_000005.10:g.112840963G>A;CLNREVSTAT=criteria_provided,_multiple_submitters,_no_conflicts;CLNSIG=Uncertain_significance;CLNVC=single_nucleotide_variant;CLNVCSO=SO:0001483;GENEINFO=APC:324;MC=SO:0001583|missense_variant;ORIGIN=1;RS=1158503665;Pangolin=ENSG00000134982.17|12:0.0|-5:-0.0ENSG00000258864.1|12:0.0|-5:-0.0
chr5	112840966	656325	A	C	.	.	ALLELEID=632751;CLNDN=Familial_adenomatous_polyposis_1;CLNDISDB=MONDO:MONDO:0021056,MedGen:C2713442,OMIM:175100;CLNHGVS=NC_000005.10:g.112840966A>C;CLNREVSTAT=criteria_provided,_single_submitter;CLNSIG=Uncertain_significance;CLNVC=single_nucleotide_variant;CLNVCSO=SO:0001483;GENEINFO=APC:324;MC=SO:0001583|missense_variant;ORIGIN=1;RS=775740112;Pangolin=ENSG00000134982.17|-8:0.0|-2:-0.0ENSG00000258864.1|-8:0.0|-2:-0.0
chr5	112840966	825682	A	G	.	.	AF_EXAC=1e-05;ALLELEID=808124;CLNDN=Hereditary_cancer-predisposing_syndrome|Familial_adenomatous_polyposis_1;CLNDISDB=MONDO:MONDO:0015356,MedGen:C0027672,Orphanet:ORPHA140162,SNOMED_CT:699346009|MONDO:MONDO:0021056,MedGen:C2713442,OMIM:175100;CLNHGVS=NC_000005.10:g.112840966A>G;CLNREVSTAT=criteria_provided,_conflicting_interpretations;CLNSIG=Conflicting_interpretations_of_pathogenicity;CLNSIGCONF=Likely_benign(1),Uncertain_significance(2);CLNVC=single_nucleotide_variant;CLNVCSO=SO:0001483;GENEINFO=APC:324;MC=SO:0001583|missense_variant;ORIGIN=1;RS=775740112;Pangolin=ENSG00000134982.17|-40:0.0|-8:-0.0ENSG00000258864.1|-40:0.0|-8:-0.0
chr5	112840969	665012	A	G	.	.	ALLELEID=632752;CLNDN=Familial_adenomatous_polyposis_1;CLNDISDB=MONDO:MONDO:0021056,MedGen:C2713442,OMIM:175100;CLNHGVS=NC_000005.10:g.112840969A>G;CLNREVSTAT=criteria_provided,_single_submitter;CLNSIG=Uncertain_significance;CLNVC=single_nucleotide_variant;CLNVCSO=SO:0001483;GENEINFO=APC:324;MC=SO:0001583|missense_variant;ORIGIN=1;RS=1580659354;Pangolin=ENSG00000134982.17|-1:0.0|-5:-0.0ENSG00000258864.1|-1:0.0|-5:-0.0
chr5	112840971	629537	G	C	.	.	ALLELEID=617181;CLNDN=Hereditary_cancer-predisposing_syndrome;CLNDISDB=MONDO:MONDO:0015356,MedGen:C0027672,Orphanet:ORPHA140162,SNOMED_CT:699346009;CLNHGVS=NC_000005.10:g.112840971G>C;CLNREVSTAT=criteria_provided,_single_submitter;CLNSIG=Uncertain_significance;CLNVC=single_nucleotide_variant;CLNVCSO=SO:0001483;GENEINFO=APC:324;MC=SO:0001583|missense_variant;ORIGIN=1;RS=1472921765;Pangolin=ENSG00000134982.17|-13:0.0|32:-0.0ENSG00000258864.1|-13:0.0|32:-0.0
chr5	112840972	489467	C	A	.	.	ALLELEID=482635;CLNDN=Hereditary_cancer-predisposing_syndrome;CLNDISDB=MONDO:MONDO:0015356,MedGen:C0027672,Orphanet:ORPHA140162,SNOMED_CT:699346009;CLNHGVS=NC_000005.10:g.112840972C>A;CLNREVSTAT=criteria_provided,_single_submitter;CLNSIG=Uncertain_significance;CLNVC=single_nucleotide_variant;CLNVCSO=SO:0001483;GENEINFO=APC:324;MC=SO:0001583|missense_variant;ORIGIN=1;RS=764203580;Pangolin=ENSG00000134982.17|-46:0.0|-14:-0.0ENSG00000258864.1|-46:0.0|-14:-0.0
chr5	112840972	233560	C	G	.	.	AF_EXAC=1e-05;ALLELEID=233141;CLNDN=Hereditary_cancer-predisposing_syndrome|Familial_adenomatous_polyposis_1;CLNDISDB=MONDO:MONDO:0015356,MedGen:C0027672,Orphanet:ORPHA140162,SNOMED_CT:699346009|MONDO:MONDO:0021056,MedGen:C2713442,OMIM:175100;CLNHGVS=NC_000005.10:g.112840972C>G;CLNREVSTAT=criteria_provided,_multiple_submitters,_no_conflicts;CLNSIG=Uncertain_significance;CLNVC=single_nucleotide_variant;CLNVCSO=SO:0001483;GENEINFO=APC:324;MC=SO:0001583|missense_variant;ORIGIN=1;RS=764203580;Pangolin=ENSG00000134982.17|-46:0.0|-14:-0.0ENSG00000258864.1|-46:0.0|-14:-0.0
chr5	112840972	926719	C	T	.	.	ALLELEID=910005;CLNDN=Hereditary_cancer-predisposing_syndrome|Familial_adenomatous_polyposis_1;CLNDISDB=MONDO:MONDO:0015356,MedGen:C0027672,Orphanet:ORPHA140162,SNOMED_CT:699346009|MONDO:MONDO:0021056,MedGen:C2713442,OMIM:175100;CLNHGVS=NC_000005.10:g.112840972C>T;CLNREVSTAT=criteria_provided,_multiple_submitters,_no_conflicts;CLNSIG=Uncertain_significance;CLNVC=single_nucleotide_variant;CLNVCSO=SO:0001483;GENEINFO=APC:324;MC=SO:0001583|missense_variant;ORIGIN=1;Pangolin=ENSG00000134982.17|-2:0.0|-45:-0.0ENSG00000258864.1|-2:0.0|-45:-0.0
chr5	112840974	1057016	G	C	.	.	ALLELEID=1043149;CLNDN=Familial_adenomatous_polyposis_1;CLNDISDB=MONDO:MONDO:0021056,MedGen:C2713442,OMIM:175100;CLNHGVS=NC_000005.10:g.112840974G>C;CLNREVSTAT=criteria_provided,_single_submitter;CLNSIG=Uncertain_significance;CLNVC=single_nucleotide_variant;CLNVCSO=SO:0001483;GENEINFO=APC:324;MC=SO:0001583|missense_variant;ORIGIN=1;Pangolin=ENSG00000134982.17|-16:0.0|-48:-0.0ENSG00000258864.1|-16:0.0|-48:-0.0
chr5	112840975	489468	A	G	.	.	ALLELEID=482650;CLNDN=Hereditary_cancer-predisposing_syndrome|Familial_adenomatous_polyposis_1;CLNDISDB=MONDO:MONDO:0015356,MedGen:C0027672,Orphanet:ORPHA140162,SNOMED_CT:699346009|MONDO:MONDO:0021056,MedGen:C2713442,OMIM:175100;CLNHGVS=NC_000005.10:g.112840975A>G;CLNREVSTAT=criteria_provided,_multiple_submitters,_no_conflicts;CLNSIG=Uncertain_significance;CLNVC=single_nucleotide_variant;CLNVCSO=SO:0001483;GENEINFO=APC:324;MC=SO:0001583|missense_variant;ORIGIN=1;RS=1490241563;Pangolin=ENSG00000134982.17|0:0.0|-49:-0.0ENSG00000258864.1|0:0.0|-49:-0.0
chr5	112840975	470003	A	T	.	.	ALLELEID=454212;CLNDN=Familial_adenomatous_polyposis_1;CLNDISDB=MONDO:MONDO:0021056,MedGen:C2713442,OMIM:175100;CLNHGVS=NC_000005.10:g.112840975A>T;CLNREVSTAT=criteria_provided,_single_submitter;CLNSIG=Uncertain_significance;CLNVC=single_nucleotide_variant;CLNVCSO=SO:0001483;GENEINFO=APC:324;MC=SO:0001583|missense_variant;ORIGIN=1;RS=1490241563;Pangolin=ENSG00000134982.17|-17:0.0|-48:-0.0ENSG00000258864.1|-17:0.0|-48:-0.0
chr5	112840976	411543	C	A	.	.	ALLELEID=394913;CLNDN=Familial_adenomatous_polyposis_1;CLNDISDB=MONDO:MONDO:0021056,MedGen:C2713442,OMIM:175100;CLNHGVS=NC_000005.10:g.112840976C>A;CLNREVSTAT=criteria_provided,_single_submitter;CLNSIG=Uncertain_significance;CLNVC=single_nucleotide_variant;CLNVCSO=SO:0001483;GENEINFO=APC:324;MC=SO:0001583|missense_variant;ORIGIN=1;RS=566370229;Pangolin=ENSG00000134982.17|-50:0.0|-1:-0.0ENSG00000258864.1|-50:0.0|-1:-0.0
chr5	112840980	482237	A	G	.	.	AF_ESP=8e-05;ALLELEID=473889;CLNDN=Hereditary_cancer-predisposing_syndrome|Familial_adenomatous_polyposis_1;CLNDISDB=MONDO:MONDO:0015356,MedGen:C0027672,Orphanet:ORPHA140162,SNOMED_CT:699346009|MONDO:MONDO:0021056,MedGen:C2713442,OMIM:175100;CLNHGVS=NC_000005.10:g.112840980A>G;CLNREVSTAT=criteria_provided,_multiple_submitters,_no_conflicts;CLNSIG=Uncertain_significance;CLNVC=single_nucleotide_variant;CLNVCSO=SO:0001483;GENEINFO=APC:324;MC=SO:0001583|missense_variant;ORIGIN=1;RS=367577259;Pangolin=ENSG00000134982.17|1:0.0|21:-0.0ENSG00000258864.1|1:0.0|21:-0.0
chr5	112840981	967920	A	T	.	.	ALLELEID=953910;CLNDN=Familial_adenomatous_polyposis_1;CLNDISDB=MONDO:MONDO:0021056,MedGen:C2713442,OMIM:175100;CLNHGVS=NC_000005.10:g.112840981A>T;CLNREVSTAT=criteria_provided,_single_submitter;CLNSIG=Uncertain_significance;CLNVC=single_nucleotide_variant;CLNVCSO=SO:0001483;GENEINFO=APC:324;MC=SO:0001583|missense_variant;ORIGIN=1;Pangolin=ENSG00000134982.17|-23:0.0|-17:-0.0ENSG00000258864.1|-23:0.0|-17:-0.0
chr5	112840984	643011	A	G	.	.	ALLELEID=632753;CLNDN=Familial_adenomatous_polyposis_1;CLNDISDB=MONDO:MONDO:0021056,MedGen:C2713442,OMIM:175100;CLNHGVS=NC_000005.10:g.112840984A>G;CLNREVSTAT=criteria_provided,_single_submitter;CLNSIG=Uncertain_significance;CLNVC=single_nucleotide_variant;CLNVCSO=SO:0001483;GENEINFO=APC:324;MC=SO:0001583|missense_variant;ORIGIN=1;RS=1278802463;Pangolin=ENSG00000134982.17|-1:0.0|-26:-0.0ENSG00000258864.1|-1:0.0|-26:-0.0
chr5	112840986	438881	A	C	.	.	ALLELEID=432591;CLNDN=not_specified;CLNDISDB=MedGen:CN169374;CLNHGVS=NC_000005.10:g.112840986A>C;CLNREVSTAT=criteria_provided,_single_submitter;CLNSIG=Uncertain_significance;CLNVC=single_nucleotide_variant;CLNVCSO=SO:0001483;GENEINFO=APC:324;MC=SO:0001583|missense_variant;ORIGIN=1;RS=200794097;Pangolin=ENSG00000134982.17|-9:0.0|17:-0.0ENSG00000258864.1|-9:0.0|17:-0.0
chr5	112840986	41532	A	G	.	.	AF_ESP=8e-05;AF_EXAC=7e-05;ALLELEID=49971;CLNDN=Hereditary_cancer-predisposing_syndrome|Familial_adenomatous_polyposis_1|not_specified|not_provided;CLNDISDB=MONDO:MONDO:0015356,MedGen:C0027672,Orphanet:ORPHA140162,SNOMED_CT:699346009|MONDO:MONDO:0021056,MedGen:C2713442,OMIM:175100|MedGen:CN169374|MedGen:CN517202;CLNHGVS=NC_000005.10:g.112840986A>G;CLNREVSTAT=criteria_provided,_conflicting_interpretations;CLNSIG=Conflicting_interpretations_of_pathogenicity;CLNSIGCONF=Likely_benign(1),Uncertain_significance(8);CLNVC=single_nucleotide_variant;CLNVCSO=SO:0001483;GENEINFO=APC:324;MC=SO:0001583|missense_variant;ORIGIN=1;RS=200794097;Pangolin=ENSG00000134982.17|-11:0.0|15:-0.0ENSG00000258864.1|-11:0.0|15:-0.0
chr5	112840993	233507	A	G	.	.	ALLELEID=233142;CLNDN=Hereditary_cancer-predisposing_syndrome|Familial_adenomatous_polyposis_1|APC-Associated_Polyposis_Disorders|not_provided;CLNDISDB=MONDO:MONDO:0015356,MedGen:C0027672,Orphanet:ORPHA140162,SNOMED_CT:699346009|MONDO:MONDO:0021056,MedGen:C2713442,OMIM:175100|MedGen:CN239210|MedGen:CN517202;CLNHGVS=NC_000005.10:g.112840993A>G;CLNREVSTAT=criteria_provided,_multiple_submitters,_no_conflicts;CLNSIG=Uncertain_significance;CLNVC=single_nucleotide_variant;CLNVCSO=SO:0001483;CLNVI=Illumina_Clinical_Services_Laboratory,Illumina:485599|Quest_Diagnostics_Nichols_Institute_San_Juan_Capistrano:2841688;GENEINFO=APC:324;MC=SO:0001583|missense_variant;ORIGIN=1;RS=865782682;Pangolin=ENSG00000134982.17|1:0.0|8:-0.0ENSG00000258864.1|1:0.0|8:-0.0
chr5	112840995	482523	G	T	.	.	ALLELEID=473836;CLNDN=Hereditary_cancer-predisposing_syndrome;CLNDISDB=MONDO:MONDO:0015356,MedGen:C0027672,Orphanet:ORPHA140162,SNOMED_CT:699346009;CLNHGVS=NC_000005.10:g.112840995G>T;CLNREVSTAT=criteria_provided,_single_submitter;CLNSIG=Uncertain_significance;CLNVC=single_nucleotide_variant;CLNVCSO=SO:0001483;GENEINFO=APC:324;MC=SO:0001583|missense_variant;ORIGIN=1;RS=1262019297;Pangolin=ENSG00000134982.17|-37:0.0|42:-0.0ENSG00000258864.1|-37:0.0|42:-0.0
chr5	112840996	232899	C	T	.	.	ALLELEID=233143;CLNDN=Hereditary_cancer-predisposing_syndrome|Familial_adenomatous_polyposis_1;CLNDISDB=MONDO:MONDO:0015356,MedGen:C0027672,Orphanet:ORPHA140162,SNOMED_CT:699346009|MONDO:MONDO:0021056,MedGen:C2713442,OMIM:175100;CLNHGVS=NC_000005.10:g.112840996C>T;CLNREVSTAT=criteria_provided,_multiple_submitters,_no_conflicts;CLNSIG=Uncertain_significance;CLNVC=single_nucleotide_variant;CLNVCSO=SO:0001483;GENEINFO=APC:324;MC=SO:0001583|missense_variant;ORIGIN=1;RS=876660059;Pangolin=ENSG00000134982.17|-2:0.0|-32:-0.0ENSG00000258864.1|-2:0.0|-32:-0.0
chr5	112840998	920674	G	A	.	.	ALLELEID=910006;CLNDN=Hereditary_cancer-predisposing_syndrome|Familial_adenomatous_polyposis_1;CLNDISDB=MONDO:MONDO:0015356,MedGen:C0027672,Orphanet:ORPHA140162,SNOMED_CT:699346009|MONDO:MONDO:0021056,MedGen:C2713442,OMIM:175100;CLNHGVS=NC_000005.10:g.112840998G>A;CLNREVSTAT=criteria_provided,_multiple_submitters,_no_conflicts;CLNSIG=Uncertain_significance;CLNVC=single_nucleotide_variant;CLNVCSO=SO:0001483;GENEINFO=APC:324;MC=SO:0001583|missense_variant;ORIGIN=1;Pangolin=ENSG00000134982.17|-40:0.0|39:-0.0ENSG00000258864.1|-40:0.0|39:-0.0
chr5	112840998	490307	G	C	.	.	ALLELEID=483919;CLNDN=Hereditary_cancer-predisposing_syndrome|Familial_adenomatous_polyposis_1;CLNDISDB=MONDO:MONDO:0015356,MedGen:C0027672,Orphanet:ORPHA140162,SNOMED_CT:699346009|MONDO:MONDO:0021056,MedGen:C2713442,OMIM:175100;CLNHGVS=NC_000005.10:g.112840998G>C;CLNREVSTAT=criteria_provided,_multiple_submitters,_no_conflicts;CLNSIG=Uncertain_significance;CLNVC=single_nucleotide_variant;CLNVCSO=SO:0001483;GENEINFO=APC:324;MC=SO:0001583|missense_variant;ORIGIN=1;RS=756465306;Pangolin=ENSG00000134982.17|3:0.0|7:-0.0ENSG00000258864.1|3:0.0|7:-0.0
chr5	112841000	411523	G	C	.	.	ALLELEID=394565;CLNDN=Hereditary_cancer-predisposing_syndrome|Familial_adenomatous_polyposis_1;CLNDISDB=MONDO:MONDO:0015356,MedGen:C0027672,Orphanet:ORPHA140162,SNOMED_CT:699346009|MONDO:MONDO:0021056,MedGen:C2713442,OMIM:175100;CLNHGVS=NC_000005.10:g.112841000G>C;CLNREVSTAT=criteria_provided,_multiple_submitters,_no_conflicts;CLNSIG=Uncertain_significance;CLNVC=single_nucleotide_variant;CLNVCSO=SO:0001483;GENEINFO=APC:324;MC=SO:0001583|missense_variant;ORIGIN=1;RS=1060503349;Pangolin=ENSG00000134982.17|3:0.0|1:-0.0ENSG00000258864.1|3:0.0|1:-0.0
chr5	112841002	581396	G	C	.	.	ALLELEID=560034;CLNDN=Hereditary_cancer-predisposing_syndrome|Familial_adenomatous_polyposis_1;CLNDISDB=MONDO:MONDO:0015356,MedGen:C0027672,Orphanet:ORPHA140162,SNOMED_CT:699346009|MONDO:MONDO:0021056,MedGen:C2713442,OMIM:175100;CLNHGVS=NC_000005.10:g.112841002G>C;CLNREVSTAT=criteria_provided,_multiple_submitters,_no_conflicts;CLNSIG=Uncertain_significance;CLNVC=single_nucleotide_variant;CLNVCSO=SO:0001483;GENEINFO=APC:324;MC=SO:0001583|missense_variant;ORIGIN=1;RS=1454330915;Pangolin=ENSG00000134982.17|3:0.0|1:-0.0ENSG00000258864.1|3:0.0|1:-0.0
chr5	112841003	918713	A	T	.	.	ALLELEID=910007;CLNDN=Hereditary_cancer-predisposing_syndrome;CLNDISDB=MONDO:MONDO:0015356,MedGen:C0027672,Orphanet:ORPHA140162,SNOMED_CT:699346009;CLNHGVS=NC_000005.10:g.112841003A>T;CLNREVSTAT=criteria_provided,_single_submitter;CLNSIG=Uncertain_significance;CLNVC=single_nucleotide_variant;CLNVCSO=SO:0001483;GENEINFO=APC:324;MC=SO:0001583|missense_variant;ORIGIN=1;Pangolin=ENSG00000134982.17|-2:0.0|2:-0.0ENSG00000258864.1|-2:0.0|2:-0.0
chr5	112841011	489469	C	T	.	.	ALLELEID=482652;CLNDN=Hereditary_cancer-predisposing_syndrome|Familial_adenomatous_polyposis_1;CLNDISDB=MONDO:MONDO:0015356,MedGen:C0027672,Orphanet:ORPHA140162,SNOMED_CT:699346009|MONDO:MONDO:0021056,MedGen:C2713442,OMIM:175100;CLNHGVS=NC_000005.10:g.112841011C>T;CLNREVSTAT=criteria_provided,_multiple_submitters,_no_conflicts;CLNSIG=Uncertain_significance;CLNVC=single_nucleotide_variant;CLNVCSO=SO:0001483;GENEINFO=APC:324;MC=SO:0001583|missense_variant;ORIGIN=1;RS=1554086711;Pangolin=ENSG00000134982.17|-6:0.0|46:-0.0ENSG00000258864.1|-6:0.0|46:-0.0
chr5	112841013	1051697	G	C	.	.	ALLELEID=1043150;CLNDN=Familial_adenomatous_polyposis_1;CLNDISDB=MONDO:MONDO:0021056,MedGen:C2713442,OMIM:175100;CLNHGVS=NC_000005.10:g.112841013G>C;CLNREVSTAT=criteria_provided,_single_submitter;CLNSIG=Uncertain_significance;CLNVC=single_nucleotide_variant;CLNVCSO=SO:0001483;GENEINFO=APC:324;MC=SO:0001583|missense_variant;ORIGIN=1;Pangolin=ENSG00000134982.17|10:0.0|44:-0.0ENSG00000258864.1|10:0.0|44:-0.0
chr5	112841013	141776	GACA	G	.	.	ALLELEID=151490;CLNDN=Hereditary_cancer-predisposing_syndrome|Familial_adenomatous_polyposis_1|not_provided;CLNDISDB=MONDO:MONDO:0015356,MedGen:C0027672,Orphanet:ORPHA140162,SNOMED_CT:699346009|MONDO:MONDO:0021056,MedGen:C2713442,OMIM:175100|MedGen:CN517202;CLNHGVS=NC_000005.10:g.112841015_112841017CAA[1];CLNREVSTAT=criteria_provided,_conflicting_interpretations;CLNSIG=Conflicting_interpretations_of_pathogenicity;CLNSIGCONF=Likely_benign(1),Uncertain_significance(4);CLNVC=Microsatellite;CLNVCSO=SO:0000289;CLNVI=Invitae:96903;GENEINFO=APC:324;MC=SO:0001822|inframe_deletion;ORIGIN=1;RS=587782002;Pangolin=ENSG00000134982.17|45:0.0|44:-0.0ENSG00000258864.1|45:0.0|44:-0.0
chr5	112841014	216171	A	G	.	.	ALLELEID=212439;CLNDN=Familial_adenomatous_polyposis_1;CLNDISDB=MONDO:MONDO:0021056,MedGen:C2713442,OMIM:175100;CLNHGVS=NC_000005.10:g.112841014A>G;CLNREVSTAT=criteria_provided,_single_submitter;CLNSIG=Uncertain_significance;CLNVC=single_nucleotide_variant;CLNVCSO=SO:0001483;GENEINFO=APC:324;MC=SO:0001583|missense_variant;ORIGIN=1;RS=863224545;Pangolin=ENSG00000134982.17|0:0.0|44:-0.0ENSG00000258864.1|0:0.0|44:-0.0
chr5	112841016	649088	A	G	.	.	AF_EXAC=3e-05;AF_TGP=0.0002;ALLELEID=632754;CLNDN=Hereditary_cancer-predisposing_syndrome|Familial_adenomatous_polyposis_1;CLNDISDB=MONDO:MONDO:0015356,MedGen:C0027672,Orphanet:ORPHA140162,SNOMED_CT:699346009|MONDO:MONDO:0021056,MedGen:C2713442,OMIM:175100;CLNHGVS=NC_000005.10:g.112841016A>G;CLNREVSTAT=criteria_provided,_multiple_submitters,_no_conflicts;CLNSIG=Uncertain_significance;CLNVC=single_nucleotide_variant;CLNVCSO=SO:0001483;GENEINFO=APC:324;MC=SO:0001583|missense_variant;ORIGIN=1;RS=533762549;Pangolin=ENSG00000134982.17|41:0.0|-2:-0.0ENSG00000258864.1|41:0.0|-2:-0.0
chr5	112841018	482368	C	A	.	.	ALLELEID=473840;CLNDN=Hereditary_cancer-predisposing_syndrome;CLNDISDB=MONDO:MONDO:0015356,MedGen:C0027672,Orphanet:ORPHA140162,SNOMED_CT:699346009;CLNHGVS=NC_000005.10:g.112841018C>A;CLNREVSTAT=criteria_provided,_single_submitter;CLNSIG=Uncertain_significance;CLNVC=single_nucleotide_variant;CLNVCSO=SO:0001483;GENEINFO=APC:324;MC=SO:0001583|missense_variant;ORIGIN=1;RS=747721259;Pangolin=ENSG00000134982.17|19:0.0|39:-0.0ENSG00000258864.1|19:0.0|39:-0.0
chr5	112841018	231814	C	T	.	.	AF_EXAC=1e-05;ALLELEID=233144;CLNDN=Hereditary_cancer-predisposing_syndrome|Familial_adenomatous_polyposis_1|APC-Associated_Polyposis_Disorders;CLNDISDB=MONDO:MONDO:0015356,MedGen:C0027672,Orphanet:ORPHA140162,SNOMED_CT:699346009|MONDO:MONDO:0021056,MedGen:C2713442,OMIM:175100|MedGen:CN239210;CLNHGVS=NC_000005.10:g.112841018C>T;CLNREVSTAT=criteria_provided,_conflicting_interpretations;CLNSIG=Conflicting_interpretations_of_pathogenicity;CLNSIGCONF=Likely_benign(3),Uncertain_significance(1);CLNVC=single_nucleotide_variant;CLNVCSO=SO:0001483;CLNVI=Illumina_Clinical_Services_Laboratory,Illumina:675214;GENEINFO=APC:324;MC=SO:0001819|synonymous_variant;ORIGIN=1;RS=747721259;Pangolin=ENSG00000134982.17|5:0.0|39:-0.0ENSG00000258864.1|5:0.0|39:-0.0
chr5	112841019	825724	A	G	.	.	ALLELEID=808128;CLNDN=Hereditary_cancer-predisposing_syndrome|Familial_adenomatous_polyposis_1;CLNDISDB=MONDO:MONDO:0015356,MedGen:C0027672,Orphanet:ORPHA140162,SNOMED_CT:699346009|MONDO:MONDO:0021056,MedGen:C2713442,OMIM:175100;CLNHGVS=NC_000005.10:g.112841019A>G;CLNREVSTAT=criteria_provided,_multiple_submitters,_no_conflicts;CLNSIG=Uncertain_significance;CLNVC=single_nucleotide_variant;CLNVCSO=SO:0001483;GENEINFO=APC:324;MC=SO:0001583|missense_variant;ORIGIN=1;RS=1580660009;Pangolin=ENSG00000134982.17|38:0.0|-18:-0.0ENSG00000258864.1|38:0.0|-18:-0.0
chr5	112841020	411424	A	G	.	.	ALLELEID=394922;CLNDN=Familial_adenomatous_polyposis_1;CLNDISDB=MONDO:MONDO:0021056,MedGen:C2713442,OMIM:175100;CLNHGVS=NC_000005.10:g.112841020A>G;CLNREVSTAT=criteria_provided,_single_submitter;CLNSIG=Uncertain_significance;CLNVC=single_nucleotide_variant;CLNVCSO=SO:0001483;GENEINFO=APC:324;MC=SO:0001583|missense_variant;ORIGIN=1;RS=1060503297;Pangolin=ENSG00000134982.17|1:0.0|38:-0.0ENSG00000258864.1|1:0.0|38:-0.0
chr5	112841023	927005	A	G	.	.	ALLELEID=910008;CLNDN=Hereditary_cancer-predisposing_syndrome;CLNDISDB=MONDO:MONDO:0015356,MedGen:C0027672,Orphanet:ORPHA140162,SNOMED_CT:699346009;CLNHGVS=NC_000005.10:g.112841023A>G;CLNREVSTAT=criteria_provided,_single_submitter;CLNSIG=Uncertain_significance;CLNVC=single_nucleotide_variant;CLNVCSO=SO:0001483;GENEINFO=APC:324;MC=SO:0001583|missense_variant;ORIGIN=1;Pangolin=ENSG00000134982.17|-1:0.0|35:-0.0ENSG00000258864.1|-1:0.0|35:-0.0
chr5	112841024	188182	T	G	.	.	AF_ESP=0.00015;AF_EXAC=1e-05;ALLELEID=186039;CLNDN=Hereditary_cancer-predisposing_syndrome|Familial_adenomatous_polyposis_1|not_specified|not_provided;CLNDISDB=MONDO:MONDO:0015356,MedGen:C0027672,Orphanet:ORPHA140162,SNOMED_CT:699346009|MONDO:MONDO:0021056,MedGen:C2713442,OMIM:175100|MedGen:CN169374|MedGen:CN517202;CLNHGVS=NC_000005.10:g.112841024T>G;CLNREVSTAT=criteria_provided,_multiple_submitters,_no_conflicts;CLNSIG=Uncertain_significance;CLNVC=single_nucleotide_variant;CLNVCSO=SO:0001483;GENEINFO=APC:324;MC=SO:0001583|missense_variant;ORIGIN=1;RS=149828124;Pangolin=ENSG00000134982.17|1:0.0|33:-0.0ENSG00000258864.1|1:0.0|33:-0.0
chr5	112841025	438882	T	C	.	.	AF_EXAC=1e-05;ALLELEID=432592;CLNDN=Familial_adenomatous_polyposis_1|not_specified;CLNDISDB=MONDO:MONDO:0021056,MedGen:C2713442,OMIM:175100|MedGen:CN169374;CLNHGVS=NC_000005.10:g.112841025T>C;CLNREVSTAT=criteria_provided,_multiple_submitters,_no_conflicts;CLNSIG=Uncertain_significance;CLNVC=single_nucleotide_variant;CLNVCSO=SO:0001483;GENEINFO=APC:324;MC=SO:0001583|missense_variant;ORIGIN=1;RS=777788406;Pangolin=ENSG00000134982.17|32:0.0|48:-0.0ENSG00000258864.1|32:0.0|48:-0.0
chr5	112841025	482492	T	G	.	.	ALLELEID=473815;CLNDN=Hereditary_cancer-predisposing_syndrome;CLNDISDB=MONDO:MONDO:0015356,MedGen:C0027672,Orphanet:ORPHA140162,SNOMED_CT:699346009;CLNHGVS=NC_000005.10:g.112841025T>G;CLNREVSTAT=criteria_provided,_multiple_submitters,_no_conflicts;CLNSIG=Uncertain_significance;CLNVC=single_nucleotide_variant;CLNVCSO=SO:0001483;GENEINFO=APC:324;MC=SO:0001583|missense_variant;ORIGIN=1;RS=777788406;Pangolin=ENSG00000134982.17|33:0.0|-2:-0.0ENSG00000258864.1|33:0.0|-2:-0.0
chr5	112841026	411473	C	T	.	.	ALLELEID=394927;CLNDN=Hereditary_cancer-predisposing_syndrome|Familial_adenomatous_polyposis_1;CLNDISDB=MONDO:MONDO:0015356,MedGen:C0027672,Orphanet:ORPHA140162,SNOMED_CT:699346009|MONDO:MONDO:0021056,MedGen:C2713442,OMIM:175100;CLNHGVS=NC_000005.10:g.112841026C>T;CLNREVSTAT=criteria_provided,_multiple_submitters,_no_conflicts;CLNSIG=Uncertain_significance;CLNVC=single_nucleotide_variant;CLNVCSO=SO:0001483;GENEINFO=APC:324;MC=SO:0001583|missense_variant;ORIGIN=1;RS=1060503325;Pangolin=ENSG00000134982.17|32:0.0|31:-0.0ENSG00000258864.1|32:0.0|31:-0.0
chr5	112841028	482292	A	G	.	.	ALLELEID=473843;CLNDN=Hereditary_cancer-predisposing_syndrome|Familial_adenomatous_polyposis_1;CLNDISDB=MONDO:MONDO:0015356,MedGen:C0027672,Orphanet:ORPHA140162,SNOMED_CT:699346009|MONDO:MONDO:0021056,MedGen:C2713442,OMIM:175100;CLNHGVS=NC_000005.10:g.112841028A>G;CLNREVSTAT=criteria_provided,_multiple_submitters,_no_conflicts;CLNSIG=Uncertain_significance;CLNVC=single_nucleotide_variant;CLNVCSO=SO:0001483;GENEINFO=APC:324;MC=SO:0001583|missense_variant;ORIGIN=1;RS=1320552799;Pangolin=ENSG00000134982.17|1:0.0|29:-0.0ENSG00000258864.1|1:0.0|29:-0.0
chr5	112841035	955983	A	C	.	.	ALLELEID=944218;CLNDN=Familial_adenomatous_polyposis_1;CLNDISDB=MONDO:MONDO:0021056,MedGen:C2713442,OMIM:175100;CLNHGVS=NC_000005.10:g.112841035A>C;CLNREVSTAT=criteria_provided,_single_submitter;CLNSIG=Uncertain_significance;CLNVC=single_nucleotide_variant;CLNVCSO=SO:0001483;GENEINFO=APC:324;MC=SO:0001583|missense_variant;ORIGIN=1;Pangolin=ENSG00000134982.17|-32:0.0|2:-0.0ENSG00000258864.1|-32:0.0|2:-0.0
chr5	112841035	186448	A	G	.	.	ALLELEID=182418;CLNDN=Hereditary_cancer-predisposing_syndrome;CLNDISDB=MONDO:MONDO:0015356,MedGen:C0027672,Orphanet:ORPHA140162,SNOMED_CT:699346009;CLNHGVS=NC_000005.10:g.112841035A>G;CLNREVSTAT=criteria_provided,_multiple_submitters,_no_conflicts;CLNSIG=Uncertain_significance;CLNVC=single_nucleotide_variant;CLNVCSO=SO:0001483;GENEINFO=APC:324;MC=SO:0001583|missense_variant;ORIGIN=1;RS=786202960;Pangolin=ENSG00000134982.17|22:0.0|2:-0.0ENSG00000258864.1|22:0.0|2:-0.0
chr5	112841036	490308	G	T	.	.	ALLELEID=483846;CLNDN=Hereditary_cancer-predisposing_syndrome;CLNDISDB=MONDO:MONDO:0015356,MedGen:C0027672,Orphanet:ORPHA140162,SNOMED_CT:699346009;CLNHGVS=NC_000005.10:g.112841036G>T;CLNREVSTAT=criteria_provided,_single_submitter;CLNSIG=Uncertain_significance;CLNVC=single_nucleotide_variant;CLNVCSO=SO:0001483;GENEINFO=APC:324;MC=SO:0001583|missense_variant;ORIGIN=1;RS=1554086735;Pangolin=ENSG00000134982.17|22:0.0|21:-0.0ENSG00000258864.1|22:0.0|21:-0.0
chr5	112841037	841441	A	G	.	.	ALLELEID=829757;CLNDN=Familial_adenomatous_polyposis_1;CLNDISDB=MONDO:MONDO:0021056,MedGen:C2713442,OMIM:175100;CLNHGVS=NC_000005.10:g.112841037A>G;CLNREVSTAT=criteria_provided,_single_submitter;CLNSIG=Uncertain_significance;CLNVC=single_nucleotide_variant;CLNVCSO=SO:0001483;GENEINFO=APC:324;MC=SO:0001583|missense_variant;ORIGIN=1;Pangolin=ENSG00000134982.17|0:0.0|21:-0.0ENSG00000258864.1|0:0.0|21:-0.0
chr5	112841052	825749	T	A	.	.	ALLELEID=808130;CLNDN=Hereditary_cancer-predisposing_syndrome;CLNDISDB=MONDO:MONDO:0015356,MedGen:C0027672,Orphanet:ORPHA140162,SNOMED_CT:699346009;CLNHGVS=NC_000005.10:g.112841052T>A;CLNREVSTAT=criteria_provided,_single_submitter;CLNSIG=Uncertain_significance;CLNVC=single_nucleotide_variant;CLNVCSO=SO:0001483;GENEINFO=APC:324;MC=SO:0001583|missense_variant;ORIGIN=1;RS=1301894985;Pangolin=ENSG00000134982.17|5:0.0|6:-0.0ENSG00000258864.1|5:0.0|6:-0.0
chr5	112841052	470007	T	G	.	.	ALLELEID=454213;CLNDN=Hereditary_cancer-predisposing_syndrome|Familial_adenomatous_polyposis_1;CLNDISDB=MONDO:MONDO:0015356,MedGen:C0027672,Orphanet:ORPHA140162,SNOMED_CT:699346009|MONDO:MONDO:0021056,MedGen:C2713442,OMIM:175100;CLNHGVS=NC_000005.10:g.112841052T>G;CLNREVSTAT=criteria_provided,_multiple_submitters,_no_conflicts;CLNSIG=Uncertain_significance;CLNVC=single_nucleotide_variant;CLNVCSO=SO:0001483;GENEINFO=APC:324;MC=SO:0001583|missense_variant;ORIGIN=1;RS=1301894985;Pangolin=ENSG00000134982.17|6:0.0|-15:-0.0ENSG00000258864.1|6:0.0|-15:-0.0
chr5	112841053	411338	C	G	.	.	ALLELEID=394928;CLNDN=Familial_adenomatous_polyposis_1;CLNDISDB=MONDO:MONDO:0021056,MedGen:C2713442,OMIM:175100;CLNHGVS=NC_000005.10:g.112841053C>G;CLNREVSTAT=criteria_provided,_single_submitter;CLNSIG=Uncertain_significance;CLNVC=single_nucleotide_variant;CLNVCSO=SO:0001483;GENEINFO=APC:324;MC=SO:0001583|missense_variant;ORIGIN=1;RS=879367927;Pangolin=ENSG00000134982.17|19:0.0|4:-0.0ENSG00000258864.1|19:0.0|4:-0.0
chr5	112841053	411421	C	T	.	.	ALLELEID=394421;CLNDN=Hereditary_cancer-predisposing_syndrome|Familial_adenomatous_polyposis_1|not_provided;CLNDISDB=MONDO:MONDO:0015356,MedGen:C0027672,Orphanet:ORPHA140162,SNOMED_CT:699346009|MONDO:MONDO:0021056,MedGen:C2713442,OMIM:175100|MedGen:CN517202;CLNHGVS=NC_000005.10:g.112841053C>T;CLNREVSTAT=criteria_provided,_multiple_submitters,_no_conflicts;CLNSIG=Uncertain_significance;CLNVC=single_nucleotide_variant;CLNVCSO=SO:0001483;GENEINFO=APC:324;MC=SO:0001583|missense_variant;ORIGIN=1;RS=879367927;Pangolin=ENSG00000134982.17|5:0.0|4:-0.0ENSG00000258864.1|5:0.0|4:-0.0
chr5	112841059	231079	T	G	.	.	ALLELEID=233145;CLNDN=Hereditary_cancer-predisposing_syndrome|Familial_adenomatous_polyposis_1|not_specified;CLNDISDB=MONDO:MONDO:0015356,MedGen:C0027672,Orphanet:ORPHA140162,SNOMED_CT:699346009|MONDO:MONDO:0021056,MedGen:C2713442,OMIM:175100|MedGen:CN169374;CLNHGVS=NC_000005.10:g.112841059T>G;CLNREVSTAT=criteria_provided,_multiple_submitters,_no_conflicts;CLNSIG=Uncertain_significance;CLNVC=single_nucleotide_variant;CLNVCSO=SO:0001483;GENEINFO=APC:324;MC=SO:0001583|missense_variant;ORIGIN=1;RS=459552;Pangolin=ENSG00000134982.17|29:0.0|-2:-0.0ENSG00000258864.1|29:0.0|-2:-0.0
chr5	112841065	922003	A	G	.	.	ALLELEID=910009;CLNDN=Hereditary_cancer-predisposing_syndrome|Familial_adenomatous_polyposis_1;CLNDISDB=MONDO:MONDO:0015356,MedGen:C0027672,Orphanet:ORPHA140162,SNOMED_CT:699346009|MONDO:MONDO:0021056,MedGen:C2713442,OMIM:175100;CLNHGVS=NC_000005.10:g.112841065A>G;CLNREVSTAT=criteria_provided,_multiple_submitters,_no_conflicts;CLNSIG=Uncertain_significance;CLNVC=single_nucleotide_variant;CLNVCSO=SO:0001483;GENEINFO=APC:324;MC=SO:0001583|missense_variant;ORIGIN=1;Pangolin=ENSG00000134982.17|1:0.0|-8:-0.0ENSG00000258864.1|1:0.0|-8:-0.0
chr5	112841067	559951	G	T	.	.	ALLELEID=550670;CLNDN=Gastrointestinal_stromal_tumor_of_small_intestine;CLNDISDB=MedGen:C1335996,SNOMED_CT:445737002;CLNHGVS=NC_000005.10:g.112841067G>T;CLNREVSTAT=no_assertion_criteria_provided;CLNSIG=Uncertain_significance;CLNVC=single_nucleotide_variant;CLNVCSO=SO:0001483;GENEINFO=APC:324;MC=SO:0001583|missense_variant;ORIGIN=1;RS=1203079846;Pangolin=ENSG00000134982.17|-10:0.0|-10:-0.0ENSG00000258864.1|-10:0.0|-10:-0.0
chr5	112841068	487043	A	G	.	.	ALLELEID=473848;CLNDN=Hereditary_cancer-predisposing_syndrome;CLNDISDB=MONDO:MONDO:0015356,MedGen:C0027672,Orphanet:ORPHA140162,SNOMED_CT:699346009;CLNHGVS=NC_000005.10:g.112841068A>G;CLNREVSTAT=criteria_provided,_single_submitter;CLNSIG=Uncertain_significance;CLNVC=single_nucleotide_variant;CLNVCSO=SO:0001483;GENEINFO=APC:324;MC=SO:0001583|missense_variant;ORIGIN=1;RS=1554086747;Pangolin=ENSG00000134982.17|-1:0.03|-11:-0.0ENSG00000258864.1|-1:0.03|-11:-0.0
chr5	112841068	537568	A	T	.	.	ALLELEID=520589;CLNDN=Familial_adenomatous_polyposis_1;CLNDISDB=MONDO:MONDO:0021056,MedGen:C2713442,OMIM:175100;CLNHGVS=NC_000005.10:g.112841068A>T;CLNREVSTAT=criteria_provided,_single_submitter;CLNSIG=Uncertain_significance;CLNVC=single_nucleotide_variant;CLNVCSO=SO:0001483;GENEINFO=APC:324;MC=SO:0001583|missense_variant;ORIGIN=1;RS=1554086747;Pangolin=ENSG00000134982.17|5:0.0|-11:-0.0ENSG00000258864.1|5:0.0|-11:-0.0
chr5	112841070	411464	A	G	.	.	ALLELEID=394931;CLNDN=Familial_adenomatous_polyposis_1;CLNDISDB=MONDO:MONDO:0021056,MedGen:C2713442,OMIM:175100;CLNHGVS=NC_000005.10:g.112841070A>G;CLNREVSTAT=criteria_provided,_single_submitter;CLNSIG=Uncertain_significance;CLNVC=single_nucleotide_variant;CLNVCSO=SO:0001483;GENEINFO=APC:324;MC=SO:0001583|missense_variant;ORIGIN=1;RS=1060503319;Pangolin=ENSG00000134982.17|-12:0.0|2:-0.0ENSG00000258864.1|-12:0.0|2:-0.0
chr5	112841071	571599	A	G	.	.	ALLELEID=560036;CLNDN=Familial_adenomatous_polyposis_1;CLNDISDB=MONDO:MONDO:0021056,MedGen:C2713442,OMIM:175100;CLNHGVS=NC_000005.10:g.112841071A>G;CLNREVSTAT=criteria_provided,_single_submitter;CLNSIG=Uncertain_significance;CLNVC=single_nucleotide_variant;CLNVCSO=SO:0001483;GENEINFO=APC:324;MC=SO:0001583|missense_variant;ORIGIN=1;RS=1561600380;Pangolin=ENSG00000134982.17|1:0.0|-14:-0.0ENSG00000258864.1|1:0.0|-14:-0.0
chr5	112841072	559945	G	C	.	.	ALLELEID=550664;CLNDN=Malignant_tumor_of_colon;CLNDISDB=Human_Phenotype_Ontology:HP:0003003,Human_Phenotype_Ontology:HP:0006718,MONDO:MONDO:0021063,MedGen:C0007102,SNOMED_CT:363406005;CLNHGVS=NC_000005.10:g.112841072G>C;CLNREVSTAT=no_assertion_criteria_provided;CLNSIG=Uncertain_significance;CLNVC=single_nucleotide_variant;CLNVCSO=SO:0001483;GENEINFO=APC:324;MC=SO:0001583|missense_variant;ORIGIN=1;RS=768922376;Pangolin=ENSG00000134982.17|1:0.0|22:-0.0ENSG00000258864.1|1:0.0|22:-0.0
chr5	112841072	642818	G	T	.	.	ALLELEID=632755;CLNDN=Familial_adenomatous_polyposis_1;CLNDISDB=MONDO:MONDO:0021056,MedGen:C2713442,OMIM:175100;CLNHGVS=NC_000005.10:g.112841072G>T;CLNREVSTAT=criteria_provided,_single_submitter;CLNSIG=Uncertain_significance;CLNVC=single_nucleotide_variant;CLNVCSO=SO:0001483;GENEINFO=APC:324;MC=SO:0001583|missense_variant;ORIGIN=1;RS=768922376;Pangolin=ENSG00000134982.17|49:0.0|1:-0.0ENSG00000258864.1|49:0.0|1:-0.0
chr5	112841073	537439	C	G	.	.	ALLELEID=520801;CLNDN=Familial_adenomatous_polyposis_1;CLNDISDB=MONDO:MONDO:0021056,MedGen:C2713442,OMIM:175100;CLNHGVS=NC_000005.10:g.112841073C>G;CLNREVSTAT=criteria_provided,_single_submitter;CLNSIG=Uncertain_significance;CLNVC=single_nucleotide_variant;CLNVCSO=SO:0001483;GENEINFO=APC:324;MC=SO:0001583|missense_variant;ORIGIN=1;RS=876660007;Pangolin=ENSG00000134982.17|-1:0.0|-16:-0.0ENSG00000258864.1|-1:0.0|-16:-0.0
chr5	112841073	232816	C	T	.	.	ALLELEID=233147;CLNDN=Hereditary_cancer-predisposing_syndrome|Familial_adenomatous_polyposis_1;CLNDISDB=MONDO:MONDO:0015356,MedGen:C0027672,Orphanet:ORPHA140162,SNOMED_CT:699346009|MONDO:MONDO:0021056,MedGen:C2713442,OMIM:175100;CLNHGVS=NC_000005.10:g.112841073C>T;CLNREVSTAT=criteria_provided,_multiple_submitters,_no_conflicts;CLNSIG=Uncertain_significance;CLNVC=single_nucleotide_variant;CLNVCSO=SO:0001483;GENEINFO=APC:324;MC=SO:0001583|missense_variant;ORIGIN=1;RS=876660007;Pangolin=ENSG00000134982.17|-2:0.0|-16:-0.0ENSG00000258864.1|-2:0.0|-16:-0.0
chr5	112841074	835166	T	A	.	.	ALLELEID=829758;CLNDN=Familial_adenomatous_polyposis_1;CLNDISDB=MONDO:MONDO:0021056,MedGen:C2713442,OMIM:175100;CLNHGVS=NC_000005.10:g.112841074T>A;CLNREVSTAT=criteria_provided,_single_submitter;CLNSIG=Uncertain_significance;CLNVC=single_nucleotide_variant;CLNVCSO=SO:0001483;GENEINFO=APC:324;MC=SO:0001583|missense_variant;ORIGIN=1;Pangolin=ENSG00000134982.17|-16:0.0|-17:-0.0ENSG00000258864.1|-16:0.0|-17:-0.0
chr5	112841074	926879	T	C	.	.	ALLELEID=910010;CLNDN=Hereditary_cancer-predisposing_syndrome;CLNDISDB=MONDO:MONDO:0015356,MedGen:C0027672,Orphanet:ORPHA140162,SNOMED_CT:699346009;CLNHGVS=NC_000005.10:g.112841074T>C;CLNREVSTAT=criteria_provided,_single_submitter;CLNSIG=Uncertain_significance;CLNVC=single_nucleotide_variant;CLNVCSO=SO:0001483;GENEINFO=APC:324;MC=SO:0001583|missense_variant;ORIGIN=1;Pangolin=ENSG00000134982.17|0:0.0|-17:-0.0ENSG00000258864.1|0:0.0|-17:-0.0
chr5	112841077	954898	C	T	.	.	ALLELEID=944220;CLNDN=Familial_adenomatous_polyposis_1;CLNDISDB=MONDO:MONDO:0021056,MedGen:C2713442,OMIM:175100;CLNHGVS=NC_000005.10:g.112841077C>T;CLNREVSTAT=criteria_provided,_single_submitter;CLNSIG=Uncertain_significance;CLNVC=single_nucleotide_variant;CLNVCSO=SO:0001483;GENEINFO=APC:324;MC=SO:0001583|missense_variant;ORIGIN=1;Pangolin=ENSG00000134982.17|-2:0.0|-20:-0.0ENSG00000258864.1|-2:0.0|-20:-0.0
chr5	112841079	1054016	A	C	.	.	ALLELEID=1043151;CLNDN=Familial_adenomatous_polyposis_1;CLNDISDB=MONDO:MONDO:0021056,MedGen:C2713442,OMIM:175100;CLNHGVS=NC_000005.10:g.112841079A>C;CLNREVSTAT=criteria_provided,_single_submitter;CLNSIG=Uncertain_significance;CLNVC=single_nucleotide_variant;CLNVCSO=SO:0001483;GENEINFO=APC:324;MC=SO:0001583|missense_variant;ORIGIN=1;Pangolin=ENSG00000134982.17|42:0.0|43:-0.0ENSG00000258864.1|42:0.0|43:-0.0
chr5	112841079	861411	A	G	.	.	ALLELEID=829759;CLNDN=Familial_adenomatous_polyposis_1;CLNDISDB=MONDO:MONDO:0021056,MedGen:C2713442,OMIM:175100;CLNHGVS=NC_000005.10:g.112841079A>G;CLNREVSTAT=criteria_provided,_single_submitter;CLNSIG=Uncertain_significance;CLNVC=single_nucleotide_variant;CLNVCSO=SO:0001483;GENEINFO=APC:324;MC=SO:0001583|missense_variant;ORIGIN=1;Pangolin=ENSG00000134982.17|-6:0.0|10:-0.0ENSG00000258864.1|-6:0.0|10:-0.0
chr5	112841079	187460	A	T	.	.	ALLELEID=182419;CLNDN=Hereditary_cancer-predisposing_syndrome|not_provided;CLNDISDB=MONDO:MONDO:0015356,MedGen:C0027672,Orphanet:ORPHA140162,SNOMED_CT:699346009|MedGen:CN517202;CLNHGVS=NC_000005.10:g.112841079A>T;CLNREVSTAT=criteria_provided,_multiple_submitters,_no_conflicts;CLNSIG=Uncertain_significance;CLNVC=single_nucleotide_variant;CLNVCSO=SO:0001483;GENEINFO=APC:324;MC=SO:0001583|missense_variant;ORIGIN=1;RS=761812531;Pangolin=ENSG00000134982.17|-22:0.0|-7:-0.0ENSG00000258864.1|-22:0.0|-7:-0.0
chr5	112841080	419113	A	G	.	.	AF_EXAC=2e-05;ALLELEID=406560;CLNDN=Hereditary_cancer-predisposing_syndrome|Familial_adenomatous_polyposis_1|not_provided;CLNDISDB=MONDO:MONDO:0015356,MedGen:C0027672,Orphanet:ORPHA140162,SNOMED_CT:699346009|MONDO:MONDO:0021056,MedGen:C2713442,OMIM:175100|MedGen:CN517202;CLNHGVS=NC_000005.10:g.112841080A>G;CLNREVSTAT=criteria_provided,_multiple_submitters,_no_conflicts;CLNSIG=Uncertain_significance;CLNVC=single_nucleotide_variant;CLNVCSO=SO:0001483;GENEINFO=APC:324;MC=SO:0001583|missense_variant;ORIGIN=1;RS=767612847;Pangolin=ENSG00000134982.17|-1:0.0|-23:-0.0ENSG00000258864.1|-1:0.0|-23:-0.0
chr5	112841084	486753	T	G	.	.	ALLELEID=473849;CLNDN=Hereditary_cancer-predisposing_syndrome|Familial_adenomatous_polyposis_1|not_provided;CLNDISDB=MONDO:MONDO:0015356,MedGen:C0027672,Orphanet:ORPHA140162,SNOMED_CT:699346009|MONDO:MONDO:0021056,MedGen:C2713442,OMIM:175100|MedGen:CN517202;CLNHGVS=NC_000005.10:g.112841084T>G;CLNREVSTAT=criteria_provided,_multiple_submitters,_no_conflicts;CLNSIG=Uncertain_significance;CLNVC=single_nucleotide_variant;CLNVCSO=SO:0001483;GENEINFO=APC:324;MC=SO:0001583|missense_variant;ORIGIN=1;RS=1554086766;Pangolin=ENSG00000134982.17|1:0.0|-27:-0.0ENSG00000258864.1|1:0.0|-27:-0.0
chr5	112841085	489470	G	A	.	.	ALLELEID=482660;CLNDN=Hereditary_cancer-predisposing_syndrome;CLNDISDB=MONDO:MONDO:0015356,MedGen:C0027672,Orphanet:ORPHA140162,SNOMED_CT:699346009;CLNHGVS=NC_000005.10:g.112841085G>A;CLNREVSTAT=criteria_provided,_single_submitter;CLNSIG=Uncertain_significance;CLNVC=single_nucleotide_variant;CLNVCSO=SO:0001483;GENEINFO=APC:324;MC=SO:0001583|missense_variant;ORIGIN=1;RS=1554086768;Pangolin=ENSG00000134982.17|37:0.0|-28:-0.0ENSG00000258864.1|37:0.0|-28:-0.0
chr5	112841085	859592	G	C	.	.	ALLELEID=829760;CLNDN=Familial_adenomatous_polyposis_1;CLNDISDB=MONDO:MONDO:0021056,MedGen:C2713442,OMIM:175100;CLNHGVS=NC_000005.10:g.112841085G>C;CLNREVSTAT=criteria_provided,_single_submitter;CLNSIG=Uncertain_significance;CLNVC=single_nucleotide_variant;CLNVCSO=SO:0001483;GENEINFO=APC:324;MC=SO:0001583|missense_variant;ORIGIN=1;Pangolin=ENSG00000134982.17|37:0.0|-28:-0.0ENSG00000258864.1|37:0.0|-28:-0.0
chr5	112841088	921945	G	A	.	.	ALLELEID=910011;CLNDN=Hereditary_cancer-predisposing_syndrome;CLNDISDB=MONDO:MONDO:0015356,MedGen:C0027672,Orphanet:ORPHA140162,SNOMED_CT:699346009;CLNHGVS=NC_000005.10:g.112841088G>A;CLNREVSTAT=criteria_provided,_single_submitter;CLNSIG=Uncertain_significance;CLNVC=single_nucleotide_variant;CLNVCSO=SO:0001483;GENEINFO=APC:324;MC=SO:0001583|missense_variant;ORIGIN=1;Pangolin=ENSG00000134982.17|34:0.0|-31:-0.0ENSG00000258864.1|34:0.0|-31:-0.0
chr5	112841089	537532	A	G	.	.	AF_EXAC=1e-05;AF_TGP=0.0002;ALLELEID=520819;CLNDN=Familial_adenomatous_polyposis_1;CLNDISDB=MONDO:MONDO:0021056,MedGen:C2713442,OMIM:175100;CLNHGVS=NC_000005.10:g.112841089A>G;CLNREVSTAT=criteria_provided,_single_submitter;CLNSIG=Uncertain_significance;CLNVC=single_nucleotide_variant;CLNVCSO=SO:0001483;GENEINFO=APC:324;MC=SO:0001583|missense_variant;ORIGIN=1;RS=537695710;Pangolin=ENSG00000134982.17|-1:0.02|33:-0.0ENSG00000258864.1|-1:0.02|33:-0.0
chr5	112841090	141574	TAGAGTC	T	.	.	ALLELEID=151288;CLNDN=Hereditary_cancer-predisposing_syndrome|Familial_adenomatous_polyposis_1|not_specified|not_provided;CLNDISDB=MONDO:MONDO:0015356,MedGen:C0027672,Orphanet:ORPHA140162,SNOMED_CT:699346009|MONDO:MONDO:0021056,MedGen:C2713442,OMIM:175100|MedGen:CN169374|MedGen:CN517202;CLNHGVS=NC_000005.10:g.112841095_112841100del;CLNREVSTAT=criteria_provided,_multiple_submitters,_no_conflicts;CLNSIG=Uncertain_significance;CLNVC=Deletion;CLNVCSO=SO:0000159;CLNVI=Invitae:730309;GENEINFO=APC:324;MC=SO:0001822|inframe_deletion;ORIGIN=1;RS=587778029;Pangolin=ENSG00000134982.17|32:0.0|-33:-0.0ENSG00000258864.1|32:0.0|-33:-0.0
chr5	112841094	470010	G	A	.	.	AF_EXAC=6e-05;AF_TGP=0.0002;ALLELEID=454521;CLNDN=Hereditary_cancer-predisposing_syndrome|Familial_adenomatous_polyposis_1|not_provided;CLNDISDB=MONDO:MONDO:0015356,MedGen:C0027672,Orphanet:ORPHA140162,SNOMED_CT:699346009|MONDO:MONDO:0021056,MedGen:C2713442,OMIM:175100|MedGen:CN517202;CLNHGVS=NC_000005.10:g.112841094G>A;CLNREVSTAT=criteria_provided,_multiple_submitters,_no_conflicts;CLNSIG=Uncertain_significance;CLNVC=single_nucleotide_variant;CLNVCSO=SO:0001483;GENEINFO=APC:324;MC=SO:0001583|missense_variant;ORIGIN=1;RS=555944438;Pangolin=ENSG00000134982.17|28:0.0|-1:-0.0ENSG00000258864.1|28:0.0|-1:-0.0
chr5	112841097	246257	A	G	.	.	ALLELEID=244439;CLNDN=Hereditary_cancer-predisposing_syndrome|Familial_adenomatous_polyposis_1|not_provided;CLNDISDB=MONDO:MONDO:0015356,MedGen:C0027672,Orphanet:ORPHA140162,SNOMED_CT:699346009|MONDO:MONDO:0021056,MedGen:C2713442,OMIM:175100|MedGen:CN517202;CLNHGVS=NC_000005.10:g.112841097A>G;CLNREVSTAT=criteria_provided,_multiple_submitters,_no_conflicts;CLNSIG=Uncertain_significance;CLNVC=single_nucleotide_variant;CLNVCSO=SO:0001483;GENEINFO=APC:324;MC=SO:0001583|missense_variant;ORIGIN=1;RS=879254181;Pangolin=ENSG00000134982.17|-39:0.0|-40:-0.0ENSG00000258864.1|-39:0.0|-40:-0.0
chr5	112841100	236620	G	A	.	.	AF_EXAC=0.00023;ALLELEID=239591;CLNDN=Hereditary_cancer-predisposing_syndrome|Familial_adenomatous_polyposis_1|not_specified|not_provided;CLNDISDB=MONDO:MONDO:0015356,MedGen:C0027672,Orphanet:ORPHA140162,SNOMED_CT:699346009|MONDO:MONDO:0021056,MedGen:C2713442,OMIM:175100|MedGen:CN169374|MedGen:CN517202;CLNHGVS=NC_000005.10:g.112841100G>A;CLNREVSTAT=criteria_provided,_conflicting_interpretations;CLNSIG=Conflicting_interpretations_of_pathogenicity;CLNSIGCONF=Benign(2),Likely_benign(3),Uncertain_significance(2);CLNVC=single_nucleotide_variant;CLNVCSO=SO:0001483;CLNVI=Quest_Diagnostics_Nichols_Institute_San_Juan_Capistrano:2852348;GENEINFO=APC:324;MC=SO:0001583|missense_variant;ORIGIN=1;RS=766739164;Pangolin=ENSG00000134982.17|21:0.0|-43:-0.0ENSG00000258864.1|21:0.0|-43:-0.0
chr5	112841101	630994	G	T	.	.	ALLELEID=617183;CLNDN=Hereditary_cancer-predisposing_syndrome;CLNDISDB=MONDO:MONDO:0015356,MedGen:C0027672,Orphanet:ORPHA140162,SNOMED_CT:699346009;CLNHGVS=NC_000005.10:g.112841101G>T;CLNREVSTAT=criteria_provided,_single_submitter;CLNSIG=Uncertain_significance;CLNVC=single_nucleotide_variant;CLNVCSO=SO:0001483;GENEINFO=APC:324;MC=SO:0001583|missense_variant;ORIGIN=1;RS=1363066852;Pangolin=ENSG00000134982.17|-2:0.05|20:-0.0ENSG00000258864.1|-2:0.05|20:-0.0
chr5	112841104	942700	G	A	.	.	ALLELEID=932545;CLNDN=Familial_adenomatous_polyposis_1;CLNDISDB=MONDO:MONDO:0021056,MedGen:C2713442,OMIM:175100;CLNHGVS=NC_000005.10:g.112841104G>A;CLNREVSTAT=criteria_provided,_single_submitter;CLNSIG=Uncertain_significance;CLNVC=single_nucleotide_variant;CLNVCSO=SO:0001483;GENEINFO=APC:324;MC=SO:0001583|missense_variant;ORIGIN=1;Pangolin=ENSG00000134982.17|17:0.0|-1:-0.0ENSG00000258864.1|17:0.0|-1:-0.0
chr5	112841104	645529	G	C	.	.	ALLELEID=632756;CLNDN=Hereditary_cancer-predisposing_syndrome|Familial_adenomatous_polyposis_1;CLNDISDB=MONDO:MONDO:0015356,MedGen:C0027672,Orphanet:ORPHA140162,SNOMED_CT:699346009|MONDO:MONDO:0021056,MedGen:C2713442,OMIM:175100;CLNHGVS=NC_000005.10:g.112841104G>C;CLNREVSTAT=criteria_provided,_multiple_submitters,_no_conflicts;CLNSIG=Uncertain_significance;CLNVC=single_nucleotide_variant;CLNVCSO=SO:0001483;GENEINFO=APC:324;MC=SO:0001583|missense_variant;ORIGIN=1;RS=1580660851;Pangolin=ENSG00000134982.17|17:0.0|-1:-0.0ENSG00000258864.1|17:0.0|-1:-0.0
chr5	112841118	232546	T	A	.	.	AF_EXAC=2e-05;ALLELEID=233148;CLNDN=Hereditary_cancer-predisposing_syndrome|Familial_adenomatous_polyposis_1|APC-Associated_Polyposis_Disorders|not_provided;CLNDISDB=MONDO:MONDO:0015356,MedGen:C0027672,Orphanet:ORPHA140162,SNOMED_CT:699346009|MONDO:MONDO:0021056,MedGen:C2713442,OMIM:175100|MedGen:CN239210|MedGen:CN517202;CLNHGVS=NC_000005.10:g.112841118T>A;CLNREVSTAT=criteria_provided,_multiple_submitters,_no_conflicts;CLNSIG=Uncertain_significance;CLNVC=single_nucleotide_variant;CLNVCSO=SO:0001483;CLNVI=Illumina_Clinical_Services_Laboratory,Illumina:232292;GENEINFO=APC:324;MC=SO:0001583|missense_variant;ORIGIN=1;RS=754648125;Pangolin=ENSG00000134982.17|3:0.0|18:-0.0ENSG00000258864.1|3:0.0|18:-0.0
chr5	112841121	470012	C	A	.	.	ALLELEID=454028;CLNDN=Hereditary_cancer-predisposing_syndrome|Familial_adenomatous_polyposis_1;CLNDISDB=MONDO:MONDO:0015356,MedGen:C0027672,Orphanet:ORPHA140162,SNOMED_CT:699346009|MONDO:MONDO:0021056,MedGen:C2713442,OMIM:175100;CLNHGVS=NC_000005.10:g.112841121C>A;CLNREVSTAT=criteria_provided,_multiple_submitters,_no_conflicts;CLNSIG=Uncertain_significance;CLNVC=single_nucleotide_variant;CLNVCSO=SO:0001483;GENEINFO=APC:324;MC=SO:0001583|missense_variant;ORIGIN=1;RS=1461006300;Pangolin=ENSG00000134982.17|24:0.0|0:-0.0ENSG00000258864.1|24:0.0|0:-0.0
chr5	112841121	482272	C	T	.	.	ALLELEID=473818;CLNDN=Hereditary_cancer-predisposing_syndrome|Familial_adenomatous_polyposis_1;CLNDISDB=MONDO:MONDO:0015356,MedGen:C0027672,Orphanet:ORPHA140162,SNOMED_CT:699346009|MONDO:MONDO:0021056,MedGen:C2713442,OMIM:175100;CLNHGVS=NC_000005.10:g.112841121C>T;CLNREVSTAT=criteria_provided,_multiple_submitters,_no_conflicts;CLNSIG=Uncertain_significance;CLNVC=single_nucleotide_variant;CLNVCSO=SO:0001483;GENEINFO=APC:324;MC=SO:0001583|missense_variant;ORIGIN=1;RS=1461006300;Pangolin=ENSG00000134982.17|9:0.0|0:-0.0ENSG00000258864.1|9:0.0|0:-0.0
chr5	112841122	127306	C	T	.	.	AF_ESP=8e-05;AF_EXAC=0.0001;ALLELEID=132763;CLNDN=Hereditary_cancer-predisposing_syndrome|Familial_multiple_polyposis_syndrome|Familial_adenomatous_polyposis_1|not_specified|not_provided;CLNDISDB=MONDO:MONDO:0015356,MedGen:C0027672,Orphanet:ORPHA140162,SNOMED_CT:699346009|MONDO:MONDO:0021055,MedGen:C0032580,OMIM:PS175100,Orphanet:ORPHA733,SNOMED_CT:72900001|MONDO:MONDO:0021056,MedGen:C2713442,OMIM:175100|MedGen:CN169374|MedGen:CN517202;CLNHGVS=NC_000005.10:g.112841122C>T;CLNREVSTAT=criteria_provided,_conflicting_interpretations;CLNSIG=Conflicting_interpretations_of_pathogenicity;CLNSIGCONF=Likely_benign(1),Uncertain_significance(10);CLNVC=single_nucleotide_variant;CLNVCSO=SO:0001483;GENEINFO=APC:324;MC=SO:0001583|missense_variant;ORIGIN=1;RS=368080169;Pangolin=ENSG00000134982.17|-2:0.0|-1:-0.0ENSG00000258864.1|-2:0.0|-1:-0.0
chr5	112841124	923391	C	T	.	.	ALLELEID=910013;CLNDN=Hereditary_cancer-predisposing_syndrome;CLNDISDB=MONDO:MONDO:0015356,MedGen:C0027672,Orphanet:ORPHA140162,SNOMED_CT:699346009;CLNHGVS=NC_000005.10:g.112841124C>T;CLNREVSTAT=criteria_provided,_single_submitter;CLNSIG=Uncertain_significance;CLNVC=single_nucleotide_variant;CLNVCSO=SO:0001483;GENEINFO=APC:324;MC=SO:0001583|missense_variant;ORIGIN=1;Pangolin=ENSG00000134982.17|-21:0.0|-3:-0.0ENSG00000258864.1|-21:0.0|-3:-0.0
chr5	112841127	411499	C	T	.	.	ALLELEID=394567;CLNDN=Hereditary_cancer-predisposing_syndrome|Familial_adenomatous_polyposis_1|not_provided;CLNDISDB=MONDO:MONDO:0015356,MedGen:C0027672,Orphanet:ORPHA140162,SNOMED_CT:699346009|MONDO:MONDO:0021056,MedGen:C2713442,OMIM:175100|MedGen:CN517202;CLNHGVS=NC_000005.10:g.112841127C>T;CLNREVSTAT=criteria_provided,_multiple_submitters,_no_conflicts;CLNSIG=Uncertain_significance;CLNVC=single_nucleotide_variant;CLNVCSO=SO:0001483;GENEINFO=APC:324;MC=SO:0001583|missense_variant;ORIGIN=1;RS=1060503338;Pangolin=ENSG00000134982.17|-5:0.0|-5:-0.0ENSG00000258864.1|-5:0.0|-5:-0.0
chr5	112841133	233212	A	G	.	.	ALLELEID=233149;CLNDN=Hereditary_cancer-predisposing_syndrome;CLNDISDB=MONDO:MONDO:0015356,MedGen:C0027672,Orphanet:ORPHA140162,SNOMED_CT:699346009;CLNHGVS=NC_000005.10:g.112841133A>G;CLNREVSTAT=criteria_provided,_single_submitter;CLNSIG=Uncertain_significance;CLNVC=single_nucleotide_variant;CLNVCSO=SO:0001483;GENEINFO=APC:324;MC=SO:0001583|missense_variant;ORIGIN=1;RS=876660264;Pangolin=ENSG00000134982.17|0:0.0|3:-0.0ENSG00000258864.1|0:0.0|3:-0.0
chr5	112841134	470013	C	T	.	.	AF_ESP=8e-05;AF_EXAC=2e-05;ALLELEID=454522;CLNDN=Hereditary_cancer-predisposing_syndrome|Familial_adenomatous_polyposis_1|not_specified;CLNDISDB=MONDO:MONDO:0015356,MedGen:C0027672,Orphanet:ORPHA140162,SNOMED_CT:699346009|MONDO:MONDO:0021056,MedGen:C2713442,OMIM:175100|MedGen:CN169374;CLNHGVS=NC_000005.10:g.112841134C>T;CLNREVSTAT=criteria_provided,_multiple_submitters,_no_conflicts;CLNSIG=Uncertain_significance;CLNVC=single_nucleotide_variant;CLNVCSO=SO:0001483;GENEINFO=APC:324;MC=SO:0001583|missense_variant;ORIGIN=1;RS=371686531;Pangolin=ENSG00000134982.17|49:0.0|2:-0.0ENSG00000258864.1|49:0.0|2:-0.0
chr5	112841134	433671	CG	C	.	.	ALLELEID=427308;CLNDN=not_provided;CLNDISDB=MedGen:CN517202;CLNHGVS=NC_000005.10:g.112841135del;CLNREVSTAT=no_assertion_criteria_provided;CLNSIG=Uncertain_significance;CLNVC=Deletion;CLNVCSO=SO:0000159;GENEINFO=APC:324;MC=SO:0001589|frameshift_variant;ORIGIN=0;RS=1554086805;Pangolin=ENSG00000134982.17|49:0.0|-13:-0.0ENSG00000258864.1|49:0.0|-13:-0.0
chr5	112841136	482413	C	A	.	.	ALLELEID=473862;CLNDN=Hereditary_cancer-predisposing_syndrome;CLNDISDB=MONDO:MONDO:0015356,MedGen:C0027672,Orphanet:ORPHA140162,SNOMED_CT:699346009;CLNHGVS=NC_000005.10:g.112841136C>A;CLNREVSTAT=criteria_provided,_single_submitter;CLNSIG=Uncertain_significance;CLNVC=single_nucleotide_variant;CLNVCSO=SO:0001483;GENEINFO=APC:324;MC=SO:0001583|missense_variant;ORIGIN=1;RS=1554086807;Pangolin=ENSG00000134982.17|-15:0.0|0:-0.0ENSG00000258864.1|-15:0.0|0:-0.0
chr5	112841137	1009488	C	A	.	.	ALLELEID=990484;CLNDN=Familial_adenomatous_polyposis_1;CLNDISDB=MONDO:MONDO:0021056,MedGen:C2713442,OMIM:175100;CLNHGVS=NC_000005.10:g.112841137C>A;CLNREVSTAT=criteria_provided,_single_submitter;CLNSIG=Uncertain_significance;CLNVC=single_nucleotide_variant;CLNVCSO=SO:0001483;GENEINFO=APC:324;MC=SO:0001583|missense_variant;ORIGIN=1;Pangolin=ENSG00000134982.17|-16:0.0|-1:-0.0ENSG00000258864.1|-16:0.0|-1:-0.0
chr5	112841137	537424	C	G	.	.	ALLELEID=520805;CLNDN=Familial_adenomatous_polyposis_1;CLNDISDB=MONDO:MONDO:0021056,MedGen:C2713442,OMIM:175100;CLNHGVS=NC_000005.10:g.112841137C>G;CLNREVSTAT=criteria_provided,_single_submitter;CLNSIG=Uncertain_significance;CLNVC=single_nucleotide_variant;CLNVCSO=SO:0001483;GENEINFO=APC:324;MC=SO:0001583|missense_variant;ORIGIN=1;RS=746943534;Pangolin=ENSG00000134982.17|46:0.0|-1:-0.0ENSG00000258864.1|46:0.0|-1:-0.0
chr5	112841137	825818	C	T	.	.	ALLELEID=808131;CLNDN=Hereditary_cancer-predisposing_syndrome;CLNDISDB=MONDO:MONDO:0015356,MedGen:C0027672,Orphanet:ORPHA140162,SNOMED_CT:699346009;CLNHGVS=NC_000005.10:g.112841137C>T;CLNREVSTAT=criteria_provided,_single_submitter;CLNSIG=Uncertain_significance;CLNVC=single_nucleotide_variant;CLNVCSO=SO:0001483;GENEINFO=APC:324;MC=SO:0001583|missense_variant;ORIGIN=1;RS=746943534;Pangolin=ENSG00000134982.17|-2:0.0|-1:-0.0ENSG00000258864.1|-2:0.0|-1:-0.0
chr5	112841139	643093	A	G	.	.	ALLELEID=632757;CLNDN=Hereditary_cancer-predisposing_syndrome|Familial_adenomatous_polyposis_1;CLNDISDB=MONDO:MONDO:0015356,MedGen:C0027672,Orphanet:ORPHA140162,SNOMED_CT:699346009|MONDO:MONDO:0021056,MedGen:C2713442,OMIM:175100;CLNHGVS=NC_000005.10:g.112841139A>G;CLNREVSTAT=criteria_provided,_multiple_submitters,_no_conflicts;CLNSIG=Uncertain_significance;CLNVC=single_nucleotide_variant;CLNVCSO=SO:0001483;GENEINFO=APC:324;MC=SO:0001583|missense_variant;ORIGIN=1;RS=1580661279;Pangolin=ENSG00000134982.17|-1:0.0|-3:-0.0ENSG00000258864.1|-1:0.0|-3:-0.0
chr5	112841140	654506	T	C	.	.	ALLELEID=632758;CLNDN=Familial_adenomatous_polyposis_1;CLNDISDB=MONDO:MONDO:0021056,MedGen:C2713442,OMIM:175100;CLNHGVS=NC_000005.10:g.112841140T>C;CLNREVSTAT=criteria_provided,_single_submitter;CLNSIG=Uncertain_significance;CLNVC=single_nucleotide_variant;CLNVCSO=SO:0001483;GENEINFO=APC:324;MC=SO:0001583|missense_variant;ORIGIN=1;RS=1580661294;Pangolin=ENSG00000134982.17|1:0.0|-19:-0.0ENSG00000258864.1|1:0.0|-19:-0.0
chr5	112841148	652427	A	C	.	.	ALLELEID=632759;CLNDN=Familial_adenomatous_polyposis_1;CLNDISDB=MONDO:MONDO:0021056,MedGen:C2713442,OMIM:175100;CLNHGVS=NC_000005.10:g.112841148A>C;CLNREVSTAT=criteria_provided,_single_submitter;CLNSIG=Uncertain_significance;CLNVC=single_nucleotide_variant;CLNVCSO=SO:0001483;GENEINFO=APC:324;MC=SO:0001583|missense_variant;ORIGIN=1;RS=1580661309;Pangolin=ENSG00000134982.17|0:0.0|-12:-0.0ENSG00000258864.1|0:0.0|-12:-0.0
chr5	112841149	1043793	C	G	.	.	ALLELEID=1026185;CLNDN=Familial_adenomatous_polyposis_1;CLNDISDB=MONDO:MONDO:0021056,MedGen:C2713442,OMIM:175100;CLNHGVS=NC_000005.10:g.112841149C>G;CLNREVSTAT=criteria_provided,_single_submitter;CLNSIG=Uncertain_significance;CLNVC=single_nucleotide_variant;CLNVCSO=SO:0001483;GENEINFO=APC:324;MC=SO:0001583|missense_variant;ORIGIN=1;Pangolin=ENSG00000134982.17|-1:0.0|-13:-0.0ENSG00000258864.1|-1:0.0|-13:-0.0
chr5	112841151	629123	C	T	.	.	ALLELEID=617184;CLNDN=Hereditary_cancer-predisposing_syndrome;CLNDISDB=MONDO:MONDO:0015356,MedGen:C0027672,Orphanet:ORPHA140162,SNOMED_CT:699346009;CLNHGVS=NC_000005.10:g.112841151C>T;CLNREVSTAT=criteria_provided,_single_submitter;CLNSIG=Uncertain_significance;CLNVC=single_nucleotide_variant;CLNVCSO=SO:0001483;GENEINFO=APC:324;MC=SO:0001583|missense_variant;ORIGIN=1;RS=1561601033;Pangolin=ENSG00000134982.17|-2:0.0|-30:-0.0ENSG00000258864.1|-2:0.0|-30:-0.0
chr5	112841160	630996	T	C	.	.	ALLELEID=617185;CLNDN=Hereditary_cancer-predisposing_syndrome;CLNDISDB=MONDO:MONDO:0015356,MedGen:C0027672,Orphanet:ORPHA140162,SNOMED_CT:699346009;CLNHGVS=NC_000005.10:g.112841160T>C;CLNREVSTAT=criteria_provided,_single_submitter;CLNSIG=Uncertain_significance;CLNVC=single_nucleotide_variant;CLNVCSO=SO:0001483;GENEINFO=APC:324;MC=SO:0001583|missense_variant;ORIGIN=1;RS=1561601100;Pangolin=ENSG00000134982.17|-39:0.0|31:-0.0ENSG00000258864.1|-39:0.0|31:-0.0
chr5	112841166	1011379	C	A	.	.	ALLELEID=990485;CLNDN=Familial_adenomatous_polyposis_1;CLNDISDB=MONDO:MONDO:0021056,MedGen:C2713442,OMIM:175100;CLNHGVS=NC_000005.10:g.112841166C>A;CLNREVSTAT=criteria_provided,_single_submitter;CLNSIG=Uncertain_significance;CLNVC=single_nucleotide_variant;CLNVCSO=SO:0001483;GENEINFO=APC:324;MC=SO:0001819|synonymous_variant;ORIGIN=1;Pangolin=ENSG00000134982.17|2:0.0|17:-0.0ENSG00000258864.1|2:0.0|17:-0.0
chr5	112841167	188291	G	A	.	.	AF_ESP=8e-05;ALLELEID=186040;CLNDN=Hereditary_cancer-predisposing_syndrome|Familial_adenomatous_polyposis_1|not_provided;CLNDISDB=MONDO:MONDO:0015356,MedGen:C0027672,Orphanet:ORPHA140162,SNOMED_CT:699346009|MONDO:MONDO:0021056,MedGen:C2713442,OMIM:175100|MedGen:CN517202;CLNHGVS=NC_000005.10:g.112841167G>A;CLNREVSTAT=criteria_provided,_multiple_submitters,_no_conflicts;CLNSIG=Uncertain_significance;CLNVC=single_nucleotide_variant;CLNVCSO=SO:0001483;GENEINFO=APC:324;MC=SO:0001583|missense_variant;ORIGIN=1;RS=369831474;Pangolin=ENSG00000134982.17|24:0.0|-46:-0.0ENSG00000258864.1|24:0.0|-46:-0.0
chr5	112841167	916477	G	T	.	.	ALLELEID=904451;CLNDN=not_provided;CLNDISDB=MedGen:CN517202;CLNHGVS=NC_000005.10:g.112841167G>T;CLNREVSTAT=criteria_provided,_single_submitter;CLNSIG=Uncertain_significance;CLNVC=single_nucleotide_variant;CLNVCSO=SO:0001483;GENEINFO=APC:324;MC=SO:0001583|missense_variant;ORIGIN=1;Pangolin=ENSG00000134982.17|24:0.0|-46:-0.0ENSG00000258864.1|24:0.0|-46:-0.0
chr5	112841169	1061175	A	G	.	.	ALLELEID=1043152;CLNDN=Familial_adenomatous_polyposis_1;CLNDISDB=MONDO:MONDO:0021056,MedGen:C2713442,OMIM:175100;CLNHGVS=NC_000005.10:g.112841169A>G;CLNREVSTAT=criteria_provided,_single_submitter;CLNSIG=Uncertain_significance;CLNVC=single_nucleotide_variant;CLNVCSO=SO:0001483;GENEINFO=APC:324;MC=SO:0001583|missense_variant;ORIGIN=1;Pangolin=ENSG00000134982.17|-48:0.0|14:-0.0ENSG00000258864.1|-48:0.0|14:-0.0
chr5	112841170	229730	A	G	.	.	ALLELEID=233150;CLNDN=Hereditary_cancer-predisposing_syndrome|Familial_adenomatous_polyposis_1;CLNDISDB=MONDO:MONDO:0015356,MedGen:C0027672,Orphanet:ORPHA140162,SNOMED_CT:699346009|MONDO:MONDO:0021056,MedGen:C2713442,OMIM:175100;CLNHGVS=NC_000005.10:g.112841170A>G;CLNREVSTAT=criteria_provided,_multiple_submitters,_no_conflicts;CLNSIG=Uncertain_significance;CLNVC=single_nucleotide_variant;CLNVCSO=SO:0001483;GENEINFO=APC:324;MC=SO:0001583|missense_variant;ORIGIN=1;RS=876658164;Pangolin=ENSG00000134982.17|1:0.0|13:-0.0ENSG00000258864.1|1:0.0|13:-0.0
chr5	112841173	926765	A	C	.	.	ALLELEID=910014;CLNDN=Hereditary_cancer-predisposing_syndrome;CLNDISDB=MONDO:MONDO:0015356,MedGen:C0027672,Orphanet:ORPHA140162,SNOMED_CT:699346009;CLNHGVS=NC_000005.10:g.112841173A>C;CLNREVSTAT=criteria_provided,_single_submitter;CLNSIG=Uncertain_significance;CLNVC=single_nucleotide_variant;CLNVCSO=SO:0001483;GENEINFO=APC:324;MC=SO:0001583|missense_variant;ORIGIN=1;Pangolin=ENSG00000134982.17|18:0.0|49:-0.0ENSG00000258864.1|18:0.0|49:-0.0
chr5	112841180	845224	G	C	.	.	ALLELEID=829761;CLNDN=Familial_adenomatous_polyposis_1;CLNDISDB=MONDO:MONDO:0021056,MedGen:C2713442,OMIM:175100;CLNHGVS=NC_000005.10:g.112841180G>C;CLNREVSTAT=criteria_provided,_single_submitter;CLNSIG=Uncertain_significance;CLNVC=single_nucleotide_variant;CLNVCSO=SO:0001483;GENEINFO=APC:324;MC=SO:0001583|missense_variant;ORIGIN=1;Pangolin=ENSG00000134982.17|3:0.01|11:-0.0ENSG00000258864.1|3:0.01|11:-0.0
chr5	112841185	923743	C	G	.	.	ALLELEID=910016;CLNDN=Hereditary_cancer-predisposing_syndrome;CLNDISDB=MONDO:MONDO:0015356,MedGen:C0027672,Orphanet:ORPHA140162,SNOMED_CT:699346009;CLNHGVS=NC_000005.10:g.112841185C>G;CLNREVSTAT=criteria_provided,_single_submitter;CLNSIG=Uncertain_significance;CLNVC=single_nucleotide_variant;CLNVCSO=SO:0001483;GENEINFO=APC:324;MC=SO:0001583|missense_variant;ORIGIN=1;Pangolin=ENSG00000134982.17|37:0.0|6:-0.0ENSG00000258864.1|37:0.0|6:-0.0
chr5	112841185	656009	C	T	.	.	ALLELEID=632760;CLNDN=Familial_adenomatous_polyposis_1;CLNDISDB=MONDO:MONDO:0021056,MedGen:C2713442,OMIM:175100;CLNHGVS=NC_000005.10:g.112841185C>T;CLNREVSTAT=criteria_provided,_single_submitter;CLNSIG=Uncertain_significance;CLNVC=single_nucleotide_variant;CLNVCSO=SO:0001483;GENEINFO=APC:324;MC=SO:0001583|missense_variant;ORIGIN=1;RS=1359257049;Pangolin=ENSG00000134982.17|6:0.0|28:-0.0ENSG00000258864.1|6:0.0|28:-0.0
chr5	112841187	644591	C	CTAGATTTTGATGATGATGATGTTG	.	.	ALLELEID=632761;CLNDN=Familial_adenomatous_polyposis_1;CLNDISDB=MONDO:MONDO:0021056,MedGen:C2713442,OMIM:175100;CLNHGVS=NC_000005.10:g.112841188_112841211dup;CLNREVSTAT=criteria_provided,_single_submitter;CLNSIG=Uncertain_significance;CLNVC=Duplication;CLNVCSO=SO:1000035;GENEINFO=APC:324;MC=SO:0001821|inframe_insertion;ORIGIN=1;RS=1580661657;Pangolin=ENSG00000134982.17|59:0.01|28:-0.0ENSG00000258864.1|59:0.01|28:-0.0
chr5	112841187	421068	C	G	.	.	ALLELEID=406563;CLNDN=Familial_adenomatous_polyposis_1|not_provided;CLNDISDB=MONDO:MONDO:0021056,MedGen:C2713442,OMIM:175100|MedGen:CN517202;CLNHGVS=NC_000005.10:g.112841187C>G;CLNREVSTAT=criteria_provided,_multiple_submitters,_no_conflicts;CLNSIG=Uncertain_significance;CLNVC=single_nucleotide_variant;CLNVCSO=SO:0001483;GENEINFO=APC:324;MC=SO:0001583|missense_variant;ORIGIN=1;RS=1064794887;Pangolin=ENSG00000134982.17|35:0.0|4:-0.0ENSG00000258864.1|35:0.0|4:-0.0
chr5	112841188	852928	T	C	.	.	ALLELEID=829762;CLNDN=Familial_adenomatous_polyposis_1;CLNDISDB=MONDO:MONDO:0021056,MedGen:C2713442,OMIM:175100;CLNHGVS=NC_000005.10:g.112841188T>C;CLNREVSTAT=criteria_provided,_single_submitter;CLNSIG=Uncertain_significance;CLNVC=single_nucleotide_variant;CLNVCSO=SO:0001483;GENEINFO=APC:324;MC=SO:0001583|missense_variant;ORIGIN=1;Pangolin=ENSG00000134982.17|3:0.0|34:-0.0ENSG00000258864.1|3:0.0|34:-0.0
chr5	112841194	1018693	T	A	.	.	ALLELEID=1005675;CLNDN=Familial_adenomatous_polyposis_1;CLNDISDB=MONDO:MONDO:0021056,MedGen:C2713442,OMIM:175100;CLNHGVS=NC_000005.10:g.112841194T>A;CLNREVSTAT=criteria_provided,_single_submitter;CLNSIG=Uncertain_significance;CLNVC=single_nucleotide_variant;CLNVCSO=SO:0001483;GENEINFO=APC:324;MC=SO:0001583|missense_variant;ORIGIN=1;Pangolin=ENSG00000134982.17|35:0.0|28:-0.0ENSG00000258864.1|35:0.0|28:-0.0
chr5	112841194	548902	T	TTGA	.	.	ALLELEID=539245;CLNDN=Familial_adenomatous_polyposis_1;CLNDISDB=MONDO:MONDO:0021056,MedGen:C2713442,OMIM:175100;CLNHGVS=NC_000005.10:g.112841197_112841199ATG[5];CLNREVSTAT=criteria_provided,_single_submitter;CLNSIG=Uncertain_significance;CLNVC=Microsatellite;CLNVCSO=SO:0000289;GENEINFO=APC:324;MC=SO:0001821|inframe_insertion;ORIGIN=0;RS=779014936;Pangolin=ENSG00000134982.17|-3:0.0|22:-0.0ENSG00000258864.1|-3:0.0|22:-0.0
chr5	112841194	572198	TTGA	T	.	.	ALLELEID=560038;CLNDN=Hereditary_cancer-predisposing_syndrome|Familial_adenomatous_polyposis_1;CLNDISDB=MONDO:MONDO:0015356,MedGen:C0027672,Orphanet:ORPHA140162,SNOMED_CT:699346009|MONDO:MONDO:0021056,MedGen:C2713442,OMIM:175100;CLNHGVS=NC_000005.10:g.112841197_112841199ATG[3];CLNREVSTAT=criteria_provided,_multiple_submitters,_no_conflicts;CLNSIG=Uncertain_significance;CLNVC=Microsatellite;CLNVCSO=SO:0000289;GENEINFO=APC:324;MC=SO:0001822|inframe_deletion;ORIGIN=1;RS=779014936;Pangolin=ENSG00000134982.17|20:0.0|28:-0.01ENSG00000258864.1|20:0.0|28:-0.01
chr5	112841195	482382	T	TGAC	.	.	ALLELEID=473868;CLNDN=Hereditary_cancer-predisposing_syndrome;CLNDISDB=MONDO:MONDO:0015356,MedGen:C0027672,Orphanet:ORPHA140162,SNOMED_CT:699346009;CLNHGVS=NC_000005.10:g.112841197_112841198insCGA;CLNREVSTAT=criteria_provided,_single_submitter;CLNSIG=Uncertain_significance;CLNVC=Insertion;CLNVCSO=SO:0000667;GENEINFO=APC:324;MC=SO:0001821|inframe_insertion;ORIGIN=1;RS=1554086829;Pangolin=ENSG00000134982.17|-4:0.0|30:-0.0ENSG00000258864.1|-4:0.0|30:-0.0
chr5	112841197	926058	A	C	.	.	ALLELEID=910018;CLNDN=Hereditary_cancer-predisposing_syndrome;CLNDISDB=MONDO:MONDO:0015356,MedGen:C0027672,Orphanet:ORPHA140162,SNOMED_CT:699346009;CLNHGVS=NC_000005.10:g.112841197A>C;CLNREVSTAT=criteria_provided,_single_submitter;CLNSIG=Uncertain_significance;CLNVC=single_nucleotide_variant;CLNVCSO=SO:0001483;GENEINFO=APC:324;MC=SO:0001583|missense_variant;ORIGIN=1;Pangolin=ENSG00000134982.17|-6:0.0|25:-0.0ENSG00000258864.1|-6:0.0|25:-0.0
chr5	112841197	184835	A	G	.	.	ALLELEID=182421;CLNDN=Hereditary_cancer-predisposing_syndrome|Familial_adenomatous_polyposis_1;CLNDISDB=MONDO:MONDO:0015356,MedGen:C0027672,Orphanet:ORPHA140162,SNOMED_CT:699346009|MONDO:MONDO:0021056,MedGen:C2713442,OMIM:175100;CLNHGVS=NC_000005.10:g.112841197A>G;CLNREVSTAT=criteria_provided,_multiple_submitters,_no_conflicts;CLNSIG=Uncertain_significance;CLNVC=single_nucleotide_variant;CLNVCSO=SO:0001483;GENEINFO=APC:324;MC=SO:0001583|missense_variant;ORIGIN=1;RS=781026376;Pangolin=ENSG00000134982.17|17:0.0|25:-0.01ENSG00000258864.1|17:0.0|25:-0.01
chr5	112841197	482522	A	T	.	.	AF_EXAC=1e-05;ALLELEID=473895;CLNDN=Hereditary_cancer-predisposing_syndrome;CLNDISDB=MONDO:MONDO:0015356,MedGen:C0027672,Orphanet:ORPHA140162,SNOMED_CT:699346009;CLNHGVS=NC_000005.10:g.112841197A>T;CLNREVSTAT=criteria_provided,_multiple_submitters,_no_conflicts;CLNSIG=Uncertain_significance;CLNVC=single_nucleotide_variant;CLNVCSO=SO:0001483;GENEINFO=APC:324;MC=SO:0001583|missense_variant;ORIGIN=1;RS=781026376;Pangolin=ENSG00000134982.17|17:0.0|25:-0.0ENSG00000258864.1|17:0.0|25:-0.0
chr5	112841201	933323	T	G	.	.	ALLELEID=932546;CLNDN=Familial_adenomatous_polyposis_1;CLNDISDB=MONDO:MONDO:0021056,MedGen:C2713442,OMIM:175100;CLNHGVS=NC_000005.10:g.112841201T>G;CLNREVSTAT=criteria_provided,_single_submitter;CLNSIG=Uncertain_significance;CLNVC=single_nucleotide_variant;CLNVCSO=SO:0001483;GENEINFO=APC:324;MC=SO:0001583|missense_variant;ORIGIN=1;Pangolin=ENSG00000134982.17|-18:0.0|21:-0.01ENSG00000258864.1|-18:0.0|21:-0.01
chr5	112841202	187611	G	A	.	.	AF_EXAC=1e-05;ALLELEID=182422;CLNDN=Hereditary_cancer-predisposing_syndrome|Familial_adenomatous_polyposis_1;CLNDISDB=MONDO:MONDO:0015356,MedGen:C0027672,Orphanet:ORPHA140162,SNOMED_CT:699346009|MONDO:MONDO:0021056,MedGen:C2713442,OMIM:175100;CLNHGVS=NC_000005.10:g.112841202G>A;CLNREVSTAT=criteria_provided,_multiple_submitters,_no_conflicts;CLNSIG=Uncertain_significance;CLNVC=single_nucleotide_variant;CLNVCSO=SO:0001483;GENEINFO=APC:324;MC=SO:0001583|missense_variant;ORIGIN=1;RS=769579396;Pangolin=ENSG00000134982.17|20:0.0|-11:-0.0ENSG00000258864.1|20:0.0|-11:-0.0
chr5	112841203	927607	A	ATGG	.	.	ALLELEID=910019;CLNDN=Hereditary_cancer-predisposing_syndrome;CLNDISDB=MONDO:MONDO:0015356,MedGen:C0027672,Orphanet:ORPHA140162,SNOMED_CT:699346009;CLNHGVS=NC_000005.10:g.112841205_112841206insGTG;CLNREVSTAT=criteria_provided,_single_submitter;CLNSIG=Uncertain_significance;CLNVC=Insertion;CLNVCSO=SO:0000667;GENEINFO=APC:324;MC=SO:0001821|inframe_insertion;ORIGIN=1;Pangolin=ENSG00000134982.17|22:0.0|22:-0.0ENSG00000258864.1|22:0.0|22:-0.0
chr5	112841205	482374	G	T	.	.	AF_EXAC=2e-05;AF_TGP=0.0002;ALLELEID=473902;CLNDN=Hereditary_cancer-predisposing_syndrome|Familial_adenomatous_polyposis_1;CLNDISDB=MONDO:MONDO:0015356,MedGen:C0027672,Orphanet:ORPHA140162,SNOMED_CT:699346009|MONDO:MONDO:0021056,MedGen:C2713442,OMIM:175100;CLNHGVS=NC_000005.10:g.112841205G>T;CLNREVSTAT=criteria_provided,_multiple_submitters,_no_conflicts;CLNSIG=Uncertain_significance;CLNVC=single_nucleotide_variant;CLNVCSO=SO:0001483;GENEINFO=APC:324;MC=SO:0001583|missense_variant;ORIGIN=1;RS=538571038;Pangolin=ENSG00000134982.17|17:0.02|-14:-0.0ENSG00000258864.1|17:0.02|-14:-0.0
chr5	112841206	630778	A	T	.	.	ALLELEID=617187;CLNDN=Hereditary_cancer-predisposing_syndrome|Familial_adenomatous_polyposis_1;CLNDISDB=MONDO:MONDO:0015356,MedGen:C0027672,Orphanet:ORPHA140162,SNOMED_CT:699346009|MONDO:MONDO:0021056,MedGen:C2713442,OMIM:175100;CLNHGVS=NC_000005.10:g.112841206A>T;CLNREVSTAT=criteria_provided,_multiple_submitters,_no_conflicts;CLNSIG=Uncertain_significance;CLNVC=single_nucleotide_variant;CLNVCSO=SO:0001483;GENEINFO=APC:324;MC=SO:0001583|missense_variant;ORIGIN=1;RS=1561601349;Pangolin=ENSG00000134982.17|16:0.02|-15:-0.0ENSG00000258864.1|16:0.02|-15:-0.0
chr5	112841206	655627	ATGT	A	.	.	ALLELEID=632762;CLNDN=Familial_adenomatous_polyposis_1;CLNDISDB=MONDO:MONDO:0021056,MedGen:C2713442,OMIM:175100;CLNHGVS=NC_000005.10:g.112841209_112841211del;CLNREVSTAT=criteria_provided,_single_submitter;CLNSIG=Uncertain_significance;CLNVC=Deletion;CLNVCSO=SO:0000159;GENEINFO=APC:324;MC=SO:0001822|inframe_deletion;ORIGIN=1;RS=1580661856;Pangolin=ENSG00000134982.17|-15:0.0|16:-0.01ENSG00000258864.1|-15:0.0|16:-0.01
chr5	112841208	653208	G	A	.	.	ALLELEID=632763;CLNDN=Hereditary_cancer-predisposing_syndrome|Familial_adenomatous_polyposis_1|not_specified;CLNDISDB=MONDO:MONDO:0015356,MedGen:C0027672,Orphanet:ORPHA140162,SNOMED_CT:699346009|MONDO:MONDO:0021056,MedGen:C2713442,OMIM:175100|MedGen:CN169374;CLNHGVS=NC_000005.10:g.112841208G>A;CLNREVSTAT=criteria_provided,_multiple_submitters,_no_conflicts;CLNSIG=Uncertain_significance;CLNVC=single_nucleotide_variant;CLNVCSO=SO:0001483;GENEINFO=APC:324;MC=SO:0001583|missense_variant;ORIGIN=1;RS=1580661875;Pangolin=ENSG00000134982.17|6:0.0|-17:-0.0ENSG00000258864.1|6:0.0|-17:-0.0
chr5	112841209	489471	T	A	.	.	AF_EXAC=2e-05;ALLELEID=482639;CLNDN=Hereditary_cancer-predisposing_syndrome|Familial_adenomatous_polyposis_1;CLNDISDB=MONDO:MONDO:0015356,MedGen:C0027672,Orphanet:ORPHA140162,SNOMED_CT:699346009|MONDO:MONDO:0021056,MedGen:C2713442,OMIM:175100;CLNHGVS=NC_000005.10:g.112841209T>A;CLNREVSTAT=criteria_provided,_multiple_submitters,_no_conflicts;CLNSIG=Uncertain_significance;CLNVC=single_nucleotide_variant;CLNVCSO=SO:0001483;GENEINFO=APC:324;MC=SO:0001583|missense_variant;ORIGIN=1;RS=748389037;Pangolin=ENSG00000134982.17|-18:0.0|13:-0.01ENSG00000258864.1|-18:0.0|13:-0.01
chr5	112841209	934557	T	C	.	.	ALLELEID=932547;CLNDN=Familial_adenomatous_polyposis_1;CLNDISDB=MONDO:MONDO:0021056,MedGen:C2713442,OMIM:175100;CLNHGVS=NC_000005.10:g.112841209T>C;CLNREVSTAT=criteria_provided,_single_submitter;CLNSIG=Uncertain_significance;CLNVC=single_nucleotide_variant;CLNVCSO=SO:0001483;GENEINFO=APC:324;MC=SO:0001583|missense_variant;ORIGIN=1;Pangolin=ENSG00000134982.17|-18:0.0|13:-0.01ENSG00000258864.1|-18:0.0|13:-0.01
chr5	112841209	482325	T	G	.	.	ALLELEID=473903;CLNDN=Hereditary_cancer-predisposing_syndrome;CLNDISDB=MONDO:MONDO:0015356,MedGen:C0027672,Orphanet:ORPHA140162,SNOMED_CT:699346009;CLNHGVS=NC_000005.10:g.112841209T>G;CLNREVSTAT=criteria_provided,_single_submitter;CLNSIG=Uncertain_significance;CLNVC=single_nucleotide_variant;CLNVCSO=SO:0001483;GENEINFO=APC:324;MC=SO:0001583|missense_variant;ORIGIN=1;RS=748389037;Pangolin=ENSG00000134982.17|-18:0.0|13:-0.01ENSG00000258864.1|-18:0.0|13:-0.01
chr5	112841214	963007	C	A	.	.	ALLELEID=944221;CLNDN=Familial_adenomatous_polyposis_1;CLNDISDB=MONDO:MONDO:0021056,MedGen:C2713442,OMIM:175100;CLNHGVS=NC_000005.10:g.112841214C>A;CLNREVSTAT=criteria_provided,_single_submitter;CLNSIG=Uncertain_significance;CLNVC=single_nucleotide_variant;CLNVCSO=SO:0001483;GENEINFO=APC:324;MC=SO:0001583|missense_variant;ORIGIN=1;Pangolin=ENSG00000134982.17|30:0.0|8:-0.0ENSG00000258864.1|30:0.0|8:-0.0
chr5	112841217	569951	T	C	.	.	ALLELEID=560040;CLNDN=Familial_adenomatous_polyposis_1;CLNDISDB=MONDO:MONDO:0021056,MedGen:C2713442,OMIM:175100;CLNHGVS=NC_000005.10:g.112841217T>C;CLNREVSTAT=criteria_provided,_single_submitter;CLNSIG=Uncertain_significance;CLNVC=single_nucleotide_variant;CLNVCSO=SO:0001483;GENEINFO=APC:324;MC=SO:0001583|missense_variant;ORIGIN=1;RS=1174598178;Pangolin=ENSG00000134982.17|-26:0.0|5:-0.01ENSG00000258864.1|-26:0.0|5:-0.01
chr5	112841218	584676	C	G	.	.	ALLELEID=575731;CLNDN=Familial_adenomatous_polyposis_1;CLNDISDB=MONDO:MONDO:0021056,MedGen:C2713442,OMIM:175100;CLNHGVS=NC_000005.10:g.112841218C>G;CLNREVSTAT=criteria_provided,_single_submitter;CLNSIG=Uncertain_significance;CLNVC=single_nucleotide_variant;CLNVCSO=SO:0001483;GENEINFO=APC:324;MC=SO:0001583|missense_variant;ORIGIN=0;RS=1460643869;Pangolin=ENSG00000134982.17|4:0.01|-27:-0.0ENSG00000258864.1|4:0.01|-27:-0.0
chr5	112841221	1003805	G	A	.	.	ALLELEID=990486;CLNDN=Familial_adenomatous_polyposis_1;CLNDISDB=MONDO:MONDO:0021056,MedGen:C2713442,OMIM:175100;CLNHGVS=NC_000005.10:g.112841221G>A;CLNREVSTAT=criteria_provided,_single_submitter;CLNSIG=Uncertain_significance;CLNVC=single_nucleotide_variant;CLNVCSO=SO:0001483;GENEINFO=APC:324;MC=SO:0001583|missense_variant;ORIGIN=1;Pangolin=ENSG00000134982.17|-30:0.0|1:-0.02ENSG00000258864.1|-30:0.0|1:-0.02
chr5	112841221	229993	G	T	.	.	AF_EXAC=2e-05;ALLELEID=233151;CLNDN=Hereditary_cancer-predisposing_syndrome|Familial_adenomatous_polyposis_1|not_provided;CLNDISDB=MONDO:MONDO:0015356,MedGen:C0027672,Orphanet:ORPHA140162,SNOMED_CT:699346009|MONDO:MONDO:0021056,MedGen:C2713442,OMIM:175100|MedGen:CN517202;CLNHGVS=NC_000005.10:g.112841221G>T;CLNREVSTAT=criteria_provided,_multiple_submitters,_no_conflicts;CLNSIG=Uncertain_significance;CLNVC=single_nucleotide_variant;CLNVCSO=SO:0001483;GENEINFO=APC:324;MC=SO:0001583|missense_variant;ORIGIN=1;RS=773201570;Pangolin=ENSG00000134982.17|-30:0.0|1:-0.02ENSG00000258864.1|-30:0.0|1:-0.02
chr5	112841222	421150	G	T	.	.	ALLELEID=406564;CLNDN=Hereditary_cancer-predisposing_syndrome|Familial_adenomatous_polyposis_1|not_provided;CLNDISDB=MONDO:MONDO:0015356,MedGen:C0027672,Orphanet:ORPHA140162,SNOMED_CT:699346009|MONDO:MONDO:0021056,MedGen:C2713442,OMIM:175100|MedGen:CN517202;CLNHGVS=NC_000005.10:g.112841222G>T;CLNREVSTAT=criteria_provided,_multiple_submitters,_no_conflicts;CLNSIG=Uncertain_significance;CLNVC=single_nucleotide_variant;CLNVCSO=SO:0001483;GENEINFO=APC:324;MC=SO:0001583|missense_variant;ORIGIN=1;RS=1064794942;Pangolin=ENSG00000134982.17|-31:0.0|0:-0.01ENSG00000258864.1|-31:0.0|0:-0.01
chr5	112841227	825857	A	G	.	.	ALLELEID=808135;CLNDN=Hereditary_cancer-predisposing_syndrome;CLNDISDB=MONDO:MONDO:0015356,MedGen:C0027672,Orphanet:ORPHA140162,SNOMED_CT:699346009;CLNHGVS=NC_000005.10:g.112841227A>G;CLNREVSTAT=criteria_provided,_single_submitter;CLNSIG=Uncertain_significance;CLNVC=single_nucleotide_variant;CLNVCSO=SO:0001483;GENEINFO=APC:324;MC=SO:0001583|missense_variant;ORIGIN=1;RS=1580661996;Pangolin=ENSG00000134982.17|1:0.0|-5:-0.01ENSG00000258864.1|1:0.0|-5:-0.01
chr5	112841228	825858	G	T	.	.	ALLELEID=808136;CLNDN=Hereditary_cancer-predisposing_syndrome;CLNDISDB=MONDO:MONDO:0015356,MedGen:C0027672,Orphanet:ORPHA140162,SNOMED_CT:699346009;CLNHGVS=NC_000005.10:g.112841228G>T;CLNREVSTAT=criteria_provided,_single_submitter;CLNSIG=Uncertain_significance;CLNVC=single_nucleotide_variant;CLNVCSO=SO:0001483;GENEINFO=APC:324;MC=SO:0001583|missense_variant;ORIGIN=1;RS=1580662013;Pangolin=ENSG00000134982.17|-6:0.0|1:-0.0ENSG00000258864.1|-6:0.0|1:-0.0
chr5	112841229	470015	G	C	.	.	ALLELEID=454031;CLNDN=Hereditary_cancer-predisposing_syndrome|Familial_adenomatous_polyposis_1;CLNDISDB=MONDO:MONDO:0015356,MedGen:C0027672,Orphanet:ORPHA140162,SNOMED_CT:699346009|MONDO:MONDO:0021056,MedGen:C2713442,OMIM:175100;CLNHGVS=NC_000005.10:g.112841229G>C;CLNREVSTAT=criteria_provided,_multiple_submitters,_no_conflicts;CLNSIG=Uncertain_significance;CLNVC=single_nucleotide_variant;CLNVCSO=SO:0001483;GENEINFO=APC:324;MC=SO:0001583|missense_variant;ORIGIN=1;RS=587779799;Pangolin=ENSG00000134982.17|-7:0.0|-1:-0.0ENSG00000258864.1|-7:0.0|-1:-0.0
chr5	112841229	127307	G	T	.	.	ALLELEID=132764;CLNDN=Hereditary_cancer-predisposing_syndrome|Familial_adenomatous_polyposis_1|not_specified|not_provided;CLNDISDB=MONDO:MONDO:0015356,MedGen:C0027672,Orphanet:ORPHA140162,SNOMED_CT:699346009|MONDO:MONDO:0021056,MedGen:C2713442,OMIM:175100|MedGen:CN169374|MedGen:CN517202;CLNHGVS=NC_000005.10:g.112841229G>T;CLNREVSTAT=criteria_provided,_conflicting_interpretations;CLNSIG=Conflicting_interpretations_of_pathogenicity;CLNSIGCONF=Likely_benign(2),Uncertain_significance(5);CLNVC=single_nucleotide_variant;CLNVCSO=SO:0001483;CLNVI=Quest_Diagnostics_Nichols_Institute_San_Juan_Capistrano:2841099;GENEINFO=APC:324;MC=SO:0001583|missense_variant;ORIGIN=1;RS=587779799;Pangolin=ENSG00000134982.17|-15:0.0|-7:-0.0ENSG00000258864.1|-15:0.0|-7:-0.0
chr5	112841230	1015639	C	A	.	.	ALLELEID=1005676;CLNDN=Familial_adenomatous_polyposis_1;CLNDISDB=MONDO:MONDO:0021056,MedGen:C2713442,OMIM:175100;CLNHGVS=NC_000005.10:g.112841230C>A;CLNREVSTAT=criteria_provided,_single_submitter;CLNSIG=Uncertain_significance;CLNVC=single_nucleotide_variant;CLNVCSO=SO:0001483;GENEINFO=APC:324;MC=SO:0001583|missense_variant;ORIGIN=1;Pangolin=ENSG00000134982.17|-8:0.0|-1:-0.0ENSG00000258864.1|-8:0.0|-1:-0.0
chr5	112841233	423678	A	C	.	.	ALLELEID=406565;CLNDN=Hereditary_cancer-predisposing_syndrome|Familial_adenomatous_polyposis_1|not_provided;CLNDISDB=MONDO:MONDO:0015356,MedGen:C0027672,Orphanet:ORPHA140162,SNOMED_CT:699346009|MONDO:MONDO:0021056,MedGen:C2713442,OMIM:175100|MedGen:CN517202;CLNHGVS=NC_000005.10:g.112841233A>C;CLNREVSTAT=criteria_provided,_multiple_submitters,_no_conflicts;CLNSIG=Uncertain_significance;CLNVC=single_nucleotide_variant;CLNVCSO=SO:0001483;GENEINFO=APC:324;MC=SO:0001583|missense_variant;ORIGIN=1;RS=1064796571;Pangolin=ENSG00000134982.17|-11:0.0|35:-0.0ENSG00000258864.1|-11:0.0|35:-0.0
chr5	112841239	42246	G	C	.	.	ALLELEID=51416;CLNDN=Familial_adenomatous_polyposis_1|not_specified;CLNDISDB=MONDO:MONDO:0021056,MedGen:C2713442,OMIM:175100|MedGen:CN169374;CLNHGVS=NC_000005.10:g.112841239G>C;CLNREVSTAT=criteria_provided,_multiple_submitters,_no_conflicts;CLNSIG=Uncertain_significance;CLNVC=single_nucleotide_variant;CLNVCSO=SO:0001483;CLNVI=UniProtKB_(protein):P25054#VAR_053977;GENEINFO=APC:324;MC=SO:0001583|missense_variant;ORIGIN=1;RS=34157245;Pangolin=ENSG00000134982.17|-10:0.0|-17:-0.0ENSG00000258864.1|-10:0.0|-17:-0.0
chr5	112841239	825871	G	T	.	.	ALLELEID=808137;CLNDN=Hereditary_cancer-predisposing_syndrome;CLNDISDB=MONDO:MONDO:0015356,MedGen:C0027672,Orphanet:ORPHA140162,SNOMED_CT:699346009;CLNHGVS=NC_000005.10:g.112841239G>T;CLNREVSTAT=criteria_provided,_single_submitter;CLNSIG=Uncertain_significance;CLNVC=single_nucleotide_variant;CLNVCSO=SO:0001483;GENEINFO=APC:324;MC=SO:0001583|missense_variant;ORIGIN=1;RS=34157245;Pangolin=ENSG00000134982.17|29:0.0|-17:-0.0ENSG00000258864.1|29:0.0|-17:-0.0
chr5	112841247	924008	A	G	.	.	ALLELEID=910021;CLNDN=Hereditary_cancer-predisposing_syndrome;CLNDISDB=MONDO:MONDO:0015356,MedGen:C0027672,Orphanet:ORPHA140162,SNOMED_CT:699346009;CLNHGVS=NC_000005.10:g.112841247A>G;CLNREVSTAT=criteria_provided,_single_submitter;CLNSIG=Uncertain_significance;CLNVC=single_nucleotide_variant;CLNVCSO=SO:0001483;GENEINFO=APC:324;MC=SO:0001583|missense_variant;ORIGIN=1;Pangolin=ENSG00000134982.17|-25:0.01|50:-0.0ENSG00000258864.1|-25:0.01|50:-0.0
chr5	112841250	140963	G	A	.	.	ALLELEID=150677;CLNDN=Hereditary_cancer-predisposing_syndrome;CLNDISDB=MONDO:MONDO:0015356,MedGen:C0027672,Orphanet:ORPHA140162,SNOMED_CT:699346009;CLNHGVS=NC_000005.10:g.112841250G>A;CLNREVSTAT=criteria_provided,_single_submitter;CLNSIG=Uncertain_significance;CLNVC=single_nucleotide_variant;CLNVCSO=SO:0001483;GENEINFO=APC:324;MC=SO:0001583|missense_variant;ORIGIN=1;RS=587781400;Pangolin=ENSG00000134982.17|47:0.0|-28:-0.01ENSG00000258864.1|47:0.0|-28:-0.01
chr5	112841250	537530	G	C	.	.	AF_EXAC=1e-05;ALLELEID=520595;CLNDN=Hereditary_cancer-predisposing_syndrome|Familial_adenomatous_polyposis_1;CLNDISDB=MONDO:MONDO:0015356,MedGen:C0027672,Orphanet:ORPHA140162,SNOMED_CT:699346009|MONDO:MONDO:0021056,MedGen:C2713442,OMIM:175100;CLNHGVS=NC_000005.10:g.112841250G>C;CLNREVSTAT=criteria_provided,_multiple_submitters,_no_conflicts;CLNSIG=Uncertain_significance;CLNVC=single_nucleotide_variant;CLNVCSO=SO:0001483;GENEINFO=APC:324;MC=SO:0001583|missense_variant;ORIGIN=1;RS=587781400;Pangolin=ENSG00000134982.17|47:0.0|-28:-0.0ENSG00000258864.1|47:0.0|-28:-0.0
chr5	112841252	490312	A	G	.	.	ALLELEID=484002;CLNDN=Hereditary_cancer-predisposing_syndrome|APC-Associated_Polyposis_Disorders;CLNDISDB=MONDO:MONDO:0015356,MedGen:C0027672,Orphanet:ORPHA140162,SNOMED_CT:699346009|MedGen:CN239210;CLNHGVS=NC_000005.10:g.112841252A>G;CLNREVSTAT=criteria_provided,_conflicting_interpretations;CLNSIG=Conflicting_interpretations_of_pathogenicity;CLNSIGCONF=Likely_benign(1),Uncertain_significance(1);CLNVC=single_nucleotide_variant;CLNVCSO=SO:0001483;CLNVI=Illumina_Clinical_Services_Laboratory,Illumina:1342963;GENEINFO=APC:324;MC=SO:0001819|synonymous_variant;ORIGIN=1;RS=1417046511;Pangolin=ENSG00000134982.17|45:0.0|-30:-0.0ENSG00000258864.1|45:0.0|-30:-0.0
chr5	112841259	630503	G	A	.	.	ALLELEID=617188;CLNDN=Hereditary_cancer-predisposing_syndrome;CLNDISDB=MONDO:MONDO:0015356,MedGen:C0027672,Orphanet:ORPHA140162,SNOMED_CT:699346009;CLNHGVS=NC_000005.10:g.112841259G>A;CLNREVSTAT=criteria_provided,_single_submitter;CLNSIG=Uncertain_significance;CLNVC=single_nucleotide_variant;CLNVCSO=SO:0001483;GENEINFO=APC:324;MC=SO:0001583|missense_variant;ORIGIN=1;RS=1561601562;Pangolin=ENSG00000134982.17|38:0.0|-37:-0.0ENSG00000258864.1|38:0.0|-37:-0.0
chr5	112841260	653946	A	G	.	.	ALLELEID=632764;CLNDN=Familial_adenomatous_polyposis_1;CLNDISDB=MONDO:MONDO:0021056,MedGen:C2713442,OMIM:175100;CLNHGVS=NC_000005.10:g.112841260A>G;CLNREVSTAT=criteria_provided,_single_submitter;CLNSIG=Uncertain_significance;CLNVC=single_nucleotide_variant;CLNVCSO=SO:0001483;GENEINFO=APC:324;MC=SO:0001583|missense_variant;ORIGIN=1;RS=1580662288;Pangolin=ENSG00000134982.17|37:0.0|-38:-0.0ENSG00000258864.1|37:0.0|-38:-0.0
chr5	112841262	411349	T	C	.	.	ALLELEID=394573;CLNDN=Hereditary_cancer-predisposing_syndrome|Familial_adenomatous_polyposis_1;CLNDISDB=MONDO:MONDO:0015356,MedGen:C0027672,Orphanet:ORPHA140162,SNOMED_CT:699346009|MONDO:MONDO:0021056,MedGen:C2713442,OMIM:175100;CLNHGVS=NC_000005.10:g.112841262T>C;CLNREVSTAT=criteria_provided,_multiple_submitters,_no_conflicts;CLNSIG=Uncertain_significance;CLNVC=single_nucleotide_variant;CLNVCSO=SO:0001483;GENEINFO=APC:324;MC=SO:0001583|missense_variant;ORIGIN=1;RS=1060503265;Pangolin=ENSG00000134982.17|-40:0.0|35:-0.0ENSG00000258864.1|-40:0.0|35:-0.0
chr5	112841267	490313	G	T	.	.	ALLELEID=483880;CLNDN=Hereditary_cancer-predisposing_syndrome|Familial_adenomatous_polyposis_1;CLNDISDB=MONDO:MONDO:0015356,MedGen:C0027672,Orphanet:ORPHA140162,SNOMED_CT:699346009|MONDO:MONDO:0021056,MedGen:C2713442,OMIM:175100;CLNHGVS=NC_000005.10:g.112841267G>T;CLNREVSTAT=criteria_provided,_multiple_submitters,_no_conflicts;CLNSIG=Uncertain_significance;CLNVC=single_nucleotide_variant;CLNVCSO=SO:0001483;GENEINFO=APC:324;MC=SO:0001583|missense_variant;ORIGIN=1;RS=1554086868;Pangolin=ENSG00000134982.17|29:0.0|1:-0.0ENSG00000258864.1|29:0.0|1:-0.0
chr5	112841268	231419	G	A	.	.	ALLELEID=233153;CLNDN=Hereditary_cancer-predisposing_syndrome;CLNDISDB=MONDO:MONDO:0015356,MedGen:C0027672,Orphanet:ORPHA140162,SNOMED_CT:699346009;CLNHGVS=NC_000005.10:g.112841268G>A;CLNREVSTAT=criteria_provided,_single_submitter;CLNSIG=Uncertain_significance;CLNVC=single_nucleotide_variant;CLNVCSO=SO:0001483;GENEINFO=APC:324;MC=SO:0001583|missense_variant;ORIGIN=1;RS=868519642;Pangolin=ENSG00000134982.17|29:0.0|0:-0.0ENSG00000258864.1|29:0.0|0:-0.0
chr5	112841268	825887	G	C	.	.	ALLELEID=808138;CLNDN=Hereditary_cancer-predisposing_syndrome;CLNDISDB=MONDO:MONDO:0015356,MedGen:C0027672,Orphanet:ORPHA140162,SNOMED_CT:699346009;CLNHGVS=NC_000005.10:g.112841268G>C;CLNREVSTAT=criteria_provided,_single_submitter;CLNSIG=Uncertain_significance;CLNVC=single_nucleotide_variant;CLNVCSO=SO:0001483;GENEINFO=APC:324;MC=SO:0001583|missense_variant;ORIGIN=1;RS=868519642;Pangolin=ENSG00000134982.17|28:0.0|-1:-0.0ENSG00000258864.1|28:0.0|-1:-0.0
chr5	112841269	646323	C	A	.	.	ALLELEID=632765;CLNDN=Familial_adenomatous_polyposis_1;CLNDISDB=MONDO:MONDO:0021056,MedGen:C2713442,OMIM:175100;CLNHGVS=NC_000005.10:g.112841269C>A;CLNREVSTAT=criteria_provided,_single_submitter;CLNSIG=Uncertain_significance;CLNVC=single_nucleotide_variant;CLNVCSO=SO:0001483;GENEINFO=APC:324;MC=SO:0001583|missense_variant;ORIGIN=1;RS=759914956;Pangolin=ENSG00000134982.17|-47:0.01|-1:-0.0ENSG00000258864.1|-47:0.01|-1:-0.0
chr5	112841271	482259	A	G	.	.	AF_EXAC=1e-05;ALLELEID=473819;CLNDN=Hereditary_cancer-predisposing_syndrome|Familial_adenomatous_polyposis_1;CLNDISDB=MONDO:MONDO:0015356,MedGen:C0027672,Orphanet:ORPHA140162,SNOMED_CT:699346009|MONDO:MONDO:0021056,MedGen:C2713442,OMIM:175100;CLNHGVS=NC_000005.10:g.112841271A>G;CLNREVSTAT=criteria_provided,_multiple_submitters,_no_conflicts;CLNSIG=Uncertain_significance;CLNVC=single_nucleotide_variant;CLNVCSO=SO:0001483;GENEINFO=APC:324;MC=SO:0001583|missense_variant;ORIGIN=1;RS=765729481;Pangolin=ENSG00000134982.17|-49:0.01|26:-0.0ENSG00000258864.1|-49:0.01|26:-0.0
chr5	112841278	418583	C	G	.	.	ALLELEID=406566;CLNDN=Hereditary_cancer-predisposing_syndrome|Familial_adenomatous_polyposis_1|not_provided;CLNDISDB=MONDO:MONDO:0015356,MedGen:C0027672,Orphanet:ORPHA140162,SNOMED_CT:699346009|MONDO:MONDO:0021056,MedGen:C2713442,OMIM:175100|MedGen:CN517202;CLNHGVS=NC_000005.10:g.112841278C>G;CLNREVSTAT=criteria_provided,_multiple_submitters,_no_conflicts;CLNSIG=Uncertain_significance;CLNVC=single_nucleotide_variant;CLNVCSO=SO:0001483;GENEINFO=APC:324;MC=SO:0001583|missense_variant;ORIGIN=1;RS=752605851;Pangolin=ENSG00000134982.17|-5:0.0|19:-0.0ENSG00000258864.1|-5:0.0|19:-0.0
chr5	112841278	523085	C	T	.	.	AF_EXAC=1e-05;ALLELEID=513697;CLNDN=Malignant_tumor_of_breast|not_provided;CLNDISDB=MONDO:MONDO:0007254,MedGen:C0006142,SNOMED_CT:254837009|MedGen:CN517202;CLNHGVS=NC_000005.10:g.112841278C>T;CLNREVSTAT=criteria_provided,_single_submitter;CLNSIG=Uncertain_significance;CLNVC=single_nucleotide_variant;CLNVCSO=SO:0001483;GENEINFO=APC:324;MC=SO:0001583|missense_variant;ORIGIN=1;RS=752605851;Pangolin=ENSG00000134982.17|19:0.0|-49:-0.0ENSG00000258864.1|19:0.0|-49:-0.0
chr5	112841281	490315	G	A	.	.	AF_EXAC=1e-05;ALLELEID=483887;CLNDN=Hereditary_cancer-predisposing_syndrome|Familial_adenomatous_polyposis_1|not_provided;CLNDISDB=MONDO:MONDO:0015356,MedGen:C0027672,Orphanet:ORPHA140162,SNOMED_CT:699346009|MONDO:MONDO:0021056,MedGen:C2713442,OMIM:175100|MedGen:CN517202;CLNHGVS=NC_000005.10:g.112841281G>A;CLNREVSTAT=criteria_provided,_multiple_submitters,_no_conflicts;CLNSIG=Uncertain_significance;CLNVC=single_nucleotide_variant;CLNVCSO=SO:0001483;GENEINFO=APC:324;MC=SO:0001583|missense_variant;ORIGIN=1;RS=751088165;Pangolin=ENSG00000134982.17|15:0.0|-2:-0.0ENSG00000258864.1|15:0.0|-2:-0.0
chr5	112841282	633044	C	G	.	.	ALLELEID=621190;CLNDN=not_specified;CLNDISDB=MedGen:CN169374;CLNHGVS=NC_000005.10:g.112841282C>G;CLNREVSTAT=criteria_provided,_single_submitter;CLNSIG=Uncertain_significance;CLNVC=single_nucleotide_variant;CLNVCSO=SO:0001483;GENEINFO=APC:324;MC=SO:0001583|missense_variant;ORIGIN=1;RS=1561601778;Pangolin=ENSG00000134982.17|15:0.0|15:-0.0ENSG00000258864.1|15:0.0|15:-0.0
chr5	112841284	141931	A	C	.	.	AF_ESP=0.00046;AF_EXAC=8e-05;AF_TGP=0.0002;ALLELEID=151645;CLNDN=Hereditary_cancer-predisposing_syndrome|Familial_adenomatous_polyposis_1|not_provided;CLNDISDB=MONDO:MONDO:0015356,MedGen:C0027672,Orphanet:ORPHA140162,SNOMED_CT:699346009|MONDO:MONDO:0021056,MedGen:C2713442,OMIM:175100|MedGen:CN517202;CLNHGVS=NC_000005.10:g.112841284A>C;CLNREVSTAT=criteria_provided,_conflicting_interpretations;CLNSIG=Conflicting_interpretations_of_pathogenicity;CLNSIGCONF=Benign(1),Likely_benign(2),Uncertain_significance(4);CLNVC=single_nucleotide_variant;CLNVCSO=SO:0001483;GENEINFO=APC:324;MC=SO:0001583|missense_variant;ORIGIN=1;RS=112610898;Pangolin=ENSG00000134982.17|-16:0.0|13:-0.0ENSG00000258864.1|-16:0.0|13:-0.0
chr5	112841284	648189	A	G	.	.	ALLELEID=632766;CLNDN=Familial_adenomatous_polyposis_1;CLNDISDB=MONDO:MONDO:0021056,MedGen:C2713442,OMIM:175100;CLNHGVS=NC_000005.10:g.112841284A>G;CLNREVSTAT=criteria_provided,_single_submitter;CLNSIG=Uncertain_significance;CLNVC=single_nucleotide_variant;CLNVCSO=SO:0001483;GENEINFO=APC:324;MC=SO:0001583|missense_variant;ORIGIN=1;RS=112610898;Pangolin=ENSG00000134982.17|-9:0.0|12:-0.0ENSG00000258864.1|-9:0.0|12:-0.0
chr5	112841286	418013	A	C	.	.	ALLELEID=406567;CLNDN=Hereditary_cancer-predisposing_syndrome|Familial_adenomatous_polyposis_1|not_provided;CLNDISDB=MONDO:MONDO:0015356,MedGen:C0027672,Orphanet:ORPHA140162,SNOMED_CT:699346009|MONDO:MONDO:0021056,MedGen:C2713442,OMIM:175100|MedGen:CN517202;CLNHGVS=NC_000005.10:g.112841286A>C;CLNREVSTAT=criteria_provided,_multiple_submitters,_no_conflicts;CLNSIG=Uncertain_significance;CLNVC=single_nucleotide_variant;CLNVCSO=SO:0001483;GENEINFO=APC:324;MC=SO:0001583|missense_variant;ORIGIN=1;RS=786204149;Pangolin=ENSG00000134982.17|10:0.0|11:-0.0ENSG00000258864.1|10:0.0|11:-0.0
chr5	112841286	188211	A	G	.	.	ALLELEID=186041;CLNDN=Familial_adenomatous_polyposis_1;CLNDISDB=MONDO:MONDO:0021056,MedGen:C2713442,OMIM:175100;CLNHGVS=NC_000005.10:g.112841286A>G;CLNREVSTAT=criteria_provided,_single_submitter;CLNSIG=Uncertain_significance;CLNVC=single_nucleotide_variant;CLNVCSO=SO:0001483;GENEINFO=APC:324;MC=SO:0001583|missense_variant;ORIGIN=1;RS=786204149;Pangolin=ENSG00000134982.17|5:0.0|11:-0.0ENSG00000258864.1|5:0.0|11:-0.0
chr5	112841289	236621	G	C	.	.	ALLELEID=239592;CLNDN=Familial_adenomatous_polyposis_1;CLNDISDB=MONDO:MONDO:0021056,MedGen:C2713442,OMIM:175100;CLNHGVS=NC_000005.10:g.112841289G>C;CLNREVSTAT=criteria_provided,_single_submitter;CLNSIG=Uncertain_significance;CLNVC=single_nucleotide_variant;CLNVCSO=SO:0001483;GENEINFO=APC:324;MC=SO:0001583|missense_variant;ORIGIN=1;RS=878853457;Pangolin=ENSG00000134982.17|8:0.0|8:-0.0ENSG00000258864.1|8:0.0|8:-0.0
chr5	112841292	490316	C	G	.	.	ALLELEID=484028;CLNDN=Hereditary_cancer-predisposing_syndrome;CLNDISDB=MONDO:MONDO:0015356,MedGen:C0027672,Orphanet:ORPHA140162,SNOMED_CT:699346009;CLNHGVS=NC_000005.10:g.112841292C>G;CLNREVSTAT=criteria_provided,_multiple_submitters,_no_conflicts;CLNSIG=Uncertain_significance;CLNVC=single_nucleotide_variant;CLNVCSO=SO:0001483;GENEINFO=APC:324;MC=SO:0001583|missense_variant;ORIGIN=1;RS=944332850;Pangolin=ENSG00000134982.17|-1:0.0|5:-0.0ENSG00000258864.1|-1:0.0|5:-0.0
chr5	112841296	630194	C	A	.	.	ALLELEID=617189;CLNDN=Hereditary_cancer-predisposing_syndrome;CLNDISDB=MONDO:MONDO:0015356,MedGen:C0027672,Orphanet:ORPHA140162,SNOMED_CT:699346009;CLNHGVS=NC_000005.10:g.112841296C>A;CLNREVSTAT=criteria_provided,_single_submitter;CLNSIG=Uncertain_significance;CLNVC=single_nucleotide_variant;CLNVCSO=SO:0001483;GENEINFO=APC:324;MC=SO:0001583|missense_variant;ORIGIN=1;RS=72541814;Pangolin=ENSG00000134982.17|2:0.0|0:-0.0ENSG00000258864.1|2:0.0|0:-0.0
chr5	112841296	918359	C	T	.	.	ALLELEID=910024;CLNDN=Hereditary_cancer-predisposing_syndrome;CLNDISDB=MONDO:MONDO:0015356,MedGen:C0027672,Orphanet:ORPHA140162,SNOMED_CT:699346009;CLNHGVS=NC_000005.10:g.112841296C>T;CLNREVSTAT=criteria_provided,_single_submitter;CLNSIG=Uncertain_significance;CLNVC=single_nucleotide_variant;CLNVCSO=SO:0001483;GENEINFO=APC:324;MC=SO:0001583|missense_variant;ORIGIN=1;Pangolin=ENSG00000134982.17|18:0.0|0:-0.0ENSG00000258864.1|18:0.0|0:-0.0
chr5	112841299	482308	C	T	.	.	ALLELEID=474075;CLNDN=Hereditary_cancer-predisposing_syndrome|Familial_adenomatous_polyposis_1;CLNDISDB=MONDO:MONDO:0015356,MedGen:C0027672,Orphanet:ORPHA140162,SNOMED_CT:699346009|MONDO:MONDO:0021056,MedGen:C2713442,OMIM:175100;CLNHGVS=NC_000005.10:g.112841299C>T;CLNREVSTAT=criteria_provided,_multiple_submitters,_no_conflicts;CLNSIG=Uncertain_significance;CLNVC=single_nucleotide_variant;CLNVCSO=SO:0001483;GENEINFO=APC:324;MC=SO:0001583|missense_variant;ORIGIN=1;RS=1554086917;Pangolin=ENSG00000134982.17|-2:0.0|-3:-0.0ENSG00000258864.1|-2:0.0|-3:-0.0
chr5	112841302	236622	A	G	.	.	AF_EXAC=3e-05;ALLELEID=239593;CLNDN=Hereditary_cancer-predisposing_syndrome|Familial_adenomatous_polyposis_1|not_provided;CLNDISDB=MONDO:MONDO:0015356,MedGen:C0027672,Orphanet:ORPHA140162,SNOMED_CT:699346009|MONDO:MONDO:0021056,MedGen:C2713442,OMIM:175100|MedGen:CN517202;CLNHGVS=NC_000005.10:g.112841302A>G;CLNREVSTAT=criteria_provided,_conflicting_interpretations;CLNSIG=Conflicting_interpretations_of_pathogenicity;CLNSIGCONF=Likely_benign(2),Uncertain_significance(3);CLNVC=single_nucleotide_variant;CLNVCSO=SO:0001483;CLNVI=Quest_Diagnostics_Nichols_Institute_San_Juan_Capistrano:2837522;GENEINFO=APC:324;MC=SO:0001583|missense_variant;ORIGIN=1;RS=750404000;Pangolin=ENSG00000134982.17|1:0.0|-6:-0.0ENSG00000258864.1|1:0.0|-6:-0.0
chr5	112841302	665464	A	T	.	.	ALLELEID=632768;CLNDN=Hereditary_cancer-predisposing_syndrome|Familial_adenomatous_polyposis_1;CLNDISDB=MONDO:MONDO:0015356,MedGen:C0027672,Orphanet:ORPHA140162,SNOMED_CT:699346009|MONDO:MONDO:0021056,MedGen:C2713442,OMIM:175100;CLNHGVS=NC_000005.10:g.112841302A>T;CLNREVSTAT=criteria_provided,_multiple_submitters,_no_conflicts;CLNSIG=Uncertain_significance;CLNVC=single_nucleotide_variant;CLNVCSO=SO:0001483;GENEINFO=APC:324;MC=SO:0001583|missense_variant;ORIGIN=1;RS=750404000;Pangolin=ENSG00000134982.17|-5:0.0|-5:-0.0ENSG00000258864.1|-5:0.0|-5:-0.0
chr5	112841303	841442	C	G	.	.	ALLELEID=829763;CLNDN=Familial_adenomatous_polyposis_1;CLNDISDB=MONDO:MONDO:0021056,MedGen:C2713442,OMIM:175100;CLNHGVS=NC_000005.10:g.112841303C>G;CLNREVSTAT=criteria_provided,_single_submitter;CLNSIG=Uncertain_significance;CLNVC=single_nucleotide_variant;CLNVCSO=SO:0001483;GENEINFO=APC:324;MC=SO:0001583|missense_variant;ORIGIN=1;Pangolin=ENSG00000134982.17|-7:0.0|-7:-0.0ENSG00000258864.1|-7:0.0|-7:-0.0
chr5	112841305	490317	A	G	.	.	ALLELEID=483929;CLNDN=Hereditary_cancer-predisposing_syndrome|Familial_adenomatous_polyposis_1;CLNDISDB=MONDO:MONDO:0015356,MedGen:C0027672,Orphanet:ORPHA140162,SNOMED_CT:699346009|MONDO:MONDO:0021056,MedGen:C2713442,OMIM:175100;CLNHGVS=NC_000005.10:g.112841305A>G;CLNREVSTAT=criteria_provided,_multiple_submitters,_no_conflicts;CLNSIG=Uncertain_significance;CLNVC=single_nucleotide_variant;CLNVCSO=SO:0001483;GENEINFO=APC:324;MC=SO:0001583|missense_variant;ORIGIN=1;RS=1554086918;Pangolin=ENSG00000134982.17|50:0.0|-8:-0.0ENSG00000258864.1|50:0.0|-8:-0.0
chr5	112841306	219614	A	G	.	.	AF_EXAC=2e-05;ALLELEID=221524;CLNDN=Hereditary_cancer-predisposing_syndrome|Familial_adenomatous_polyposis_1|APC-Associated_Polyposis_Disorders;CLNDISDB=MONDO:MONDO:0015356,MedGen:C0027672,Orphanet:ORPHA140162,SNOMED_CT:699346009|MONDO:MONDO:0021056,MedGen:C2713442,OMIM:175100|MedGen:CN239210;CLNHGVS=NC_000005.10:g.112841306A>G;CLNREVSTAT=criteria_provided,_conflicting_interpretations;CLNSIG=Conflicting_interpretations_of_pathogenicity;CLNSIGCONF=Likely_benign(3),Uncertain_significance(1);CLNVC=single_nucleotide_variant;CLNVCSO=SO:0001483;CLNVI=Illumina_Clinical_Services_Laboratory,Illumina:844719;GENEINFO=APC:324;MC=SO:0001819|synonymous_variant;ORIGIN=1;RS=755851369;Pangolin=ENSG00000134982.17|49:0.0|-9:-0.0ENSG00000258864.1|49:0.0|-9:-0.0
chr5	112841308	230026	A	G	.	.	ALLELEID=233154;CLNDN=Hereditary_cancer-predisposing_syndrome|Familial_adenomatous_polyposis_1;CLNDISDB=MONDO:MONDO:0015356,MedGen:C0027672,Orphanet:ORPHA140162,SNOMED_CT:699346009|MONDO:MONDO:0021056,MedGen:C2713442,OMIM:175100;CLNHGVS=NC_000005.10:g.112841308A>G;CLNREVSTAT=criteria_provided,_multiple_submitters,_no_conflicts;CLNSIG=Uncertain_significance;CLNVC=single_nucleotide_variant;CLNVCSO=SO:0001483;GENEINFO=APC:324;MC=SO:0001583|missense_variant;ORIGIN=1;RS=876658338;Pangolin=ENSG00000134982.17|47:0.0|-11:-0.0ENSG00000258864.1|47:0.0|-11:-0.0
chr5	112841308	963039	A	T	.	.	ALLELEID=944222;CLNDN=Familial_adenomatous_polyposis_1;CLNDISDB=MONDO:MONDO:0021056,MedGen:C2713442,OMIM:175100;CLNHGVS=NC_000005.10:g.112841308A>T;CLNREVSTAT=criteria_provided,_single_submitter;CLNSIG=Uncertain_significance;CLNVC=single_nucleotide_variant;CLNVCSO=SO:0001483;GENEINFO=APC:324;MC=SO:0001583|missense_variant;ORIGIN=1;Pangolin=ENSG00000134982.17|48:0.0|47:-0.0ENSG00000258864.1|48:0.0|47:-0.0
chr5	112841317	422390	A	G	.	.	ALLELEID=406568;CLNDN=Familial_adenomatous_polyposis_1|not_provided;CLNDISDB=MONDO:MONDO:0021056,MedGen:C2713442,OMIM:175100|MedGen:CN517202;CLNHGVS=NC_000005.10:g.112841317A>G;CLNREVSTAT=criteria_provided,_multiple_submitters,_no_conflicts;CLNSIG=Uncertain_significance;CLNVC=single_nucleotide_variant;CLNVCSO=SO:0001483;GENEINFO=APC:324;MC=SO:0001583|missense_variant;ORIGIN=1;RS=1064795748;Pangolin=ENSG00000134982.17|-1:0.01|38:-0.0ENSG00000258864.1|-1:0.01|38:-0.0
chr5	112841319	489472	A	G	.	.	ALLELEID=482655;CLNDN=Hereditary_cancer-predisposing_syndrome;CLNDISDB=MONDO:MONDO:0015356,MedGen:C0027672,Orphanet:ORPHA140162,SNOMED_CT:699346009;CLNHGVS=NC_000005.10:g.112841319A>G;CLNREVSTAT=criteria_provided,_single_submitter;CLNSIG=Uncertain_significance;CLNVC=single_nucleotide_variant;CLNVCSO=SO:0001483;GENEINFO=APC:324;MC=SO:0001583|missense_variant;ORIGIN=1;RS=1554086925;Pangolin=ENSG00000134982.17|36:0.0|-23:-0.0ENSG00000258864.1|36:0.0|-23:-0.0
chr5	112841322	938161	A	G	.	.	ALLELEID=932548;CLNDN=Familial_adenomatous_polyposis_1;CLNDISDB=MONDO:MONDO:0021056,MedGen:C2713442,OMIM:175100;CLNHGVS=NC_000005.10:g.112841322A>G;CLNREVSTAT=criteria_provided,_single_submitter;CLNSIG=Uncertain_significance;CLNVC=single_nucleotide_variant;CLNVCSO=SO:0001483;GENEINFO=APC:324;MC=SO:0001583|missense_variant;ORIGIN=1;Pangolin=ENSG00000134982.17|-1:0.0|33:-0.0ENSG00000258864.1|-1:0.0|33:-0.0
chr5	112841323	665865	C	T	.	.	ALLELEID=632769;CLNDN=Familial_adenomatous_polyposis_1;CLNDISDB=MONDO:MONDO:0021056,MedGen:C2713442,OMIM:175100;CLNHGVS=NC_000005.10:g.112841323C>T;CLNREVSTAT=criteria_provided,_single_submitter;CLNSIG=Uncertain_significance;CLNVC=single_nucleotide_variant;CLNVCSO=SO:0001483;GENEINFO=APC:324;MC=SO:0001583|missense_variant;ORIGIN=1;RS=772352376;Pangolin=ENSG00000134982.17|-2:0.0|32:-0.0ENSG00000258864.1|-2:0.0|32:-0.0
chr5	112841327	537426	A	C	.	.	ALLELEID=520348;CLNDN=Hereditary_cancer-predisposing_syndrome|Familial_adenomatous_polyposis_1;CLNDISDB=MONDO:MONDO:0015356,MedGen:C0027672,Orphanet:ORPHA140162,SNOMED_CT:699346009|MONDO:MONDO:0021056,MedGen:C2713442,OMIM:175100;CLNHGVS=NC_000005.10:g.112841327A>C;CLNREVSTAT=criteria_provided,_multiple_submitters,_no_conflicts;CLNSIG=Uncertain_significance;CLNVC=single_nucleotide_variant;CLNVCSO=SO:0001483;GENEINFO=APC:324;MC=SO:0001583|missense_variant;ORIGIN=1;RS=1554086927;Pangolin=ENSG00000134982.17|-31:0.0|28:-0.0ENSG00000258864.1|-31:0.0|28:-0.0
chr5	112841328	495368	G	A	.	.	ALLELEID=487144;CLNDN=not_provided;CLNDISDB=MedGen:CN517202;CLNHGVS=NC_000005.10:g.112841328G>A;CLNREVSTAT=criteria_provided,_single_submitter;CLNSIG=Uncertain_significance;CLNVC=single_nucleotide_variant;CLNVCSO=SO:0001483;GENEINFO=APC:324;MC=SO:0001583|missense_variant;ORIGIN=1;RS=1554086930;Pangolin=ENSG00000134982.17|-32:0.0|27:-0.0ENSG00000258864.1|-32:0.0|27:-0.0
chr5	112841329	660290	C	G	.	.	ALLELEID=632770;CLNDN=Familial_adenomatous_polyposis_1;CLNDISDB=MONDO:MONDO:0021056,MedGen:C2713442,OMIM:175100;CLNHGVS=NC_000005.10:g.112841329C>G;CLNREVSTAT=criteria_provided,_single_submitter;CLNSIG=Uncertain_significance;CLNVC=single_nucleotide_variant;CLNVCSO=SO:0001483;GENEINFO=APC:324;MC=SO:0001583|missense_variant;ORIGIN=1;RS=1580663082;Pangolin=ENSG00000134982.17|-1:0.02|26:-0.01ENSG00000258864.1|-1:0.02|26:-0.01
chr5	112841329	1039898	C	T	.	.	ALLELEID=1026186;CLNDN=Familial_adenomatous_polyposis_1;CLNDISDB=MONDO:MONDO:0021056,MedGen:C2713442,OMIM:175100;CLNHGVS=NC_000005.10:g.112841329C>T;CLNREVSTAT=criteria_provided,_single_submitter;CLNSIG=Uncertain_significance;CLNVC=single_nucleotide_variant;CLNVCSO=SO:0001483;GENEINFO=APC:324;MC=SO:0001583|missense_variant;ORIGIN=1;Pangolin=ENSG00000134982.17|-2:0.0|26:-0.0ENSG00000258864.1|-2:0.0|26:-0.0
chr5	112841331	482501	A	G	.	.	ALLELEID=473906;CLNDN=Hereditary_cancer-predisposing_syndrome;CLNDISDB=MONDO:MONDO:0015356,MedGen:C0027672,Orphanet:ORPHA140162,SNOMED_CT:699346009;CLNHGVS=NC_000005.10:g.112841331A>G;CLNREVSTAT=criteria_provided,_conflicting_interpretations;CLNSIG=Conflicting_interpretations_of_pathogenicity;CLNSIGCONF=Likely_benign(1),Uncertain_significance(1);CLNVC=single_nucleotide_variant;CLNVCSO=SO:0001483;GENEINFO=APC:324;MC=SO:0001583|missense_variant;ORIGIN=1;RS=1554086935;Pangolin=ENSG00000134982.17|24:0.0|-35:-0.0ENSG00000258864.1|24:0.0|-35:-0.0
chr5	112841332	928926	T	C	.	.	ALLELEID=916940;CLNDN=Familial_adenomatous_polyposis_1|not_specified;CLNDISDB=MONDO:MONDO:0021056,MedGen:C2713442,OMIM:175100|MedGen:CN169374;CLNHGVS=NC_000005.10:g.112841332T>C;CLNREVSTAT=criteria_provided,_multiple_submitters,_no_conflicts;CLNSIG=Uncertain_significance;CLNVC=single_nucleotide_variant;CLNVCSO=SO:0001483;GENEINFO=APC:324;MC=SO:0001583|missense_variant;ORIGIN=1;Pangolin=ENSG00000134982.17|23:0.01|-35:-0.0ENSG00000258864.1|23:0.01|-35:-0.0
chr5	112841335	246367	C	G	.	.	AF_EXAC=1e-05;AF_TGP=0.0002;ALLELEID=244440;CLNDN=Hereditary_cancer-predisposing_syndrome|Familial_adenomatous_polyposis_1|not_provided;CLNDISDB=MONDO:MONDO:0015356,MedGen:C0027672,Orphanet:ORPHA140162,SNOMED_CT:699346009|MONDO:MONDO:0021056,MedGen:C2713442,OMIM:175100|MedGen:CN517202;CLNHGVS=NC_000005.10:g.112841335C>G;CLNREVSTAT=criteria_provided,_multiple_submitters,_no_conflicts;CLNSIG=Uncertain_significance;CLNVC=single_nucleotide_variant;CLNVCSO=SO:0001483;GENEINFO=APC:324;MC=SO:0001583|missense_variant;ORIGIN=1;RS=199904481;Pangolin=ENSG00000134982.17|20:0.01|-39:-0.0ENSG00000258864.1|20:0.01|-39:-0.0
chr5	112841335	584677	C	T	.	.	ALLELEID=575732;CLNDN=Familial_adenomatous_polyposis_1;CLNDISDB=MONDO:MONDO:0021056,MedGen:C2713442,OMIM:175100;CLNHGVS=NC_000005.10:g.112841335C>T;CLNREVSTAT=criteria_provided,_single_submitter;CLNSIG=Uncertain_significance;CLNVC=single_nucleotide_variant;CLNVCSO=SO:0001483;GENEINFO=APC:324;MC=SO:0001583|missense_variant;ORIGIN=0;RS=199904481;Pangolin=ENSG00000134982.17|-39:0.0|20:-0.0ENSG00000258864.1|-39:0.0|20:-0.0
chr5	112841337	133511	A	G	.	.	ALLELEID=137250;CLNDN=Familial_adenomatous_polyposis_1|not_specified;CLNDISDB=MONDO:MONDO:0021056,MedGen:C2713442,OMIM:175100|MedGen:CN169374;CLNHGVS=NC_000005.10:g.112841337A>G;CLNREVSTAT=criteria_provided,_multiple_submitters,_no_conflicts;CLNSIG=Uncertain_significance;CLNVC=single_nucleotide_variant;CLNVCSO=SO:0001483;GENEINFO=APC:324;MC=SO:0001583|missense_variant;ORIGIN=1;RS=587778031;Pangolin=ENSG00000134982.17|18:0.0|-40:-0.0ENSG00000258864.1|18:0.0|-40:-0.0
chr5	112841338	421917	A	G	.	.	ALLELEID=406569;CLNDN=Hereditary_cancer-predisposing_syndrome|not_provided;CLNDISDB=MONDO:MONDO:0015356,MedGen:C0027672,Orphanet:ORPHA140162,SNOMED_CT:699346009|MedGen:CN517202;CLNHGVS=NC_000005.10:g.112841338A>G;CLNREVSTAT=criteria_provided,_multiple_submitters,_no_conflicts;CLNSIG=Uncertain_significance;CLNVC=single_nucleotide_variant;CLNVCSO=SO:0001483;GENEINFO=APC:324;MC=SO:0001583|missense_variant;ORIGIN=1;RS=1064795445;Pangolin=ENSG00000134982.17|17:0.0|-41:-0.0ENSG00000258864.1|17:0.0|-41:-0.0
chr5	112841340	411552	C	A	.	.	ALLELEID=394574;CLNDN=Familial_adenomatous_polyposis_1;CLNDISDB=MONDO:MONDO:0021056,MedGen:C2713442,OMIM:175100;CLNHGVS=NC_000005.10:g.112841340C>A;CLNREVSTAT=criteria_provided,_single_submitter;CLNSIG=Uncertain_significance;CLNVC=single_nucleotide_variant;CLNVCSO=SO:0001483;GENEINFO=APC:324;MC=SO:0001583|missense_variant;ORIGIN=1;RS=1060503369;Pangolin=ENSG00000134982.17|15:0.0|16:-0.0ENSG00000258864.1|15:0.0|16:-0.0
chr5	112841344	955431	C	G	.	.	ALLELEID=944223;CLNDN=Familial_adenomatous_polyposis_1;CLNDISDB=MONDO:MONDO:0021056,MedGen:C2713442,OMIM:175100;CLNHGVS=NC_000005.10:g.112841344C>G;CLNREVSTAT=criteria_provided,_single_submitter;CLNSIG=Uncertain_significance;CLNVC=single_nucleotide_variant;CLNVCSO=SO:0001483;GENEINFO=APC:324;MC=SO:0001583|missense_variant;ORIGIN=1;Pangolin=ENSG00000134982.17|11:0.0|-48:-0.0ENSG00000258864.1|11:0.0|-48:-0.0
chr5	112841346	219739	A	G	.	.	AF_EXAC=1e-05;ALLELEID=221525;CLNDN=Hereditary_cancer-predisposing_syndrome|Familial_adenomatous_polyposis_1|not_provided;CLNDISDB=MONDO:MONDO:0015356,MedGen:C0027672,Orphanet:ORPHA140162,SNOMED_CT:699346009|MONDO:MONDO:0021056,MedGen:C2713442,OMIM:175100|MedGen:CN517202;CLNHGVS=NC_000005.10:g.112841346A>G;CLNREVSTAT=criteria_provided,_conflicting_interpretations;CLNSIG=Conflicting_interpretations_of_pathogenicity;CLNSIGCONF=Likely_benign(2),Uncertain_significance(3);CLNVC=single_nucleotide_variant;CLNVCSO=SO:0001483;GENEINFO=APC:324;MC=SO:0001583|missense_variant;ORIGIN=1;RS=776966222;Pangolin=ENSG00000134982.17|-1:0.0|-49:-0.0ENSG00000258864.1|-1:0.0|-49:-0.0
chr5	112841349	923467	A	G	.	.	ALLELEID=910027;CLNDN=Hereditary_cancer-predisposing_syndrome|Familial_adenomatous_polyposis_1;CLNDISDB=MONDO:MONDO:0015356,MedGen:C0027672,Orphanet:ORPHA140162,SNOMED_CT:699346009|MONDO:MONDO:0021056,MedGen:C2713442,OMIM:175100;CLNHGVS=NC_000005.10:g.112841349A>G;CLNREVSTAT=criteria_provided,_multiple_submitters,_no_conflicts;CLNSIG=Uncertain_significance;CLNVC=single_nucleotide_variant;CLNVCSO=SO:0001483;GENEINFO=APC:324;MC=SO:0001583|missense_variant;ORIGIN=1;Pangolin=ENSG00000134982.17|7:0.0|6:-0.0ENSG00000258864.1|7:0.0|6:-0.0
chr5	112841349	537571	A	T	.	.	ALLELEID=520598;CLNDN=Hereditary_cancer-predisposing_syndrome|Familial_adenomatous_polyposis_1;CLNDISDB=MONDO:MONDO:0015356,MedGen:C0027672,Orphanet:ORPHA140162,SNOMED_CT:699346009|MONDO:MONDO:0021056,MedGen:C2713442,OMIM:175100;CLNHGVS=NC_000005.10:g.112841349A>T;CLNREVSTAT=criteria_provided,_multiple_submitters,_no_conflicts;CLNSIG=Uncertain_significance;CLNVC=single_nucleotide_variant;CLNVCSO=SO:0001483;GENEINFO=APC:324;MC=SO:0001583|missense_variant;ORIGIN=1;RS=1554086959;Pangolin=ENSG00000134982.17|6:0.0|7:-0.0ENSG00000258864.1|6:0.0|7:-0.0
chr5	112841350	411394	A	G	.	.	AF_ESP=8e-05;AF_EXAC=1e-05;ALLELEID=394577;CLNDN=Hereditary_cancer-predisposing_syndrome|Familial_multiple_polyposis_syndrome|Familial_adenomatous_polyposis_1|not_provided;CLNDISDB=MONDO:MONDO:0015356,MedGen:C0027672,Orphanet:ORPHA140162,SNOMED_CT:699346009|MONDO:MONDO:0021055,MedGen:C0032580,OMIM:PS175100,Orphanet:ORPHA733,SNOMED_CT:72900001|MONDO:MONDO:0021056,MedGen:C2713442,OMIM:175100|MedGen:CN517202;CLNHGVS=NC_000005.10:g.112841350A>G;CLNREVSTAT=criteria_provided,_multiple_submitters,_no_conflicts;CLNSIG=Uncertain_significance;CLNVC=single_nucleotide_variant;CLNVCSO=SO:0001483;GENEINFO=APC:324;MC=SO:0001583|missense_variant;ORIGIN=1;RS=147740612;Pangolin=ENSG00000134982.17|6:0.0|6:-0.0ENSG00000258864.1|6:0.0|6:-0.0
chr5	112841352	127308	C	G	.	.	AF_EXAC=2e-05;ALLELEID=132765;CLNDN=Hereditary_cancer-predisposing_syndrome|Familial_adenomatous_polyposis_1|not_provided;CLNDISDB=MONDO:MONDO:0015356,MedGen:C0027672,Orphanet:ORPHA140162,SNOMED_CT:699346009|MONDO:MONDO:0021056,MedGen:C2713442,OMIM:175100|MedGen:CN517202;CLNHGVS=NC_000005.10:g.112841352C>G;CLNREVSTAT=criteria_provided,_multiple_submitters,_no_conflicts;CLNSIG=Uncertain_significance;CLNVC=single_nucleotide_variant;CLNVCSO=SO:0001483;GENEINFO=APC:324;MC=SO:0001583|missense_variant;ORIGIN=1;RS=587779800;Pangolin=ENSG00000134982.17|4:0.0|3:-0.0ENSG00000258864.1|4:0.0|3:-0.0
chr5	112841353	185443	G	A	.	.	AF_EXAC=1e-05;ALLELEID=182426;CLNDN=Hereditary_cancer-predisposing_syndrome|Familial_adenomatous_polyposis_1|not_specified;CLNDISDB=MONDO:MONDO:0015356,MedGen:C0027672,Orphanet:ORPHA140162,SNOMED_CT:699346009|MONDO:MONDO:0021056,MedGen:C2713442,OMIM:175100|MedGen:CN169374;CLNHGVS=NC_000005.10:g.112841353G>A;CLNREVSTAT=criteria_provided,_multiple_submitters,_no_conflicts;CLNSIG=Uncertain_significance;CLNVC=single_nucleotide_variant;CLNVCSO=SO:0001483;GENEINFO=APC:324;MC=SO:0001583|missense_variant;ORIGIN=1;RS=587780599;Pangolin=ENSG00000134982.17|2:0.0|3:-0.0ENSG00000258864.1|2:0.0|3:-0.0
chr5	112841353	135708	G	T	.	.	ALLELEID=139420;CLNDN=Hereditary_cancer-predisposing_syndrome|Familial_adenomatous_polyposis_1;CLNDISDB=MONDO:MONDO:0015356,MedGen:C0027672,Orphanet:ORPHA140162,SNOMED_CT:699346009|MONDO:MONDO:0021056,MedGen:C2713442,OMIM:175100;CLNHGVS=NC_000005.10:g.112841353G>T;CLNREVSTAT=criteria_provided,_multiple_submitters,_no_conflicts;CLNSIG=Uncertain_significance;CLNVC=single_nucleotide_variant;CLNVCSO=SO:0001483;GENEINFO=APC:324;MC=SO:0001583|missense_variant;ORIGIN=1;RS=587780599;Pangolin=ENSG00000134982.17|-2:0.0|2:-0.01ENSG00000258864.1|-2:0.0|2:-0.01
chr5	112841355	411472	G	A	.	.	ALLELEID=394581;CLNDN=Hereditary_cancer-predisposing_syndrome|Familial_adenomatous_polyposis_1;CLNDISDB=MONDO:MONDO:0015356,MedGen:C0027672,Orphanet:ORPHA140162,SNOMED_CT:699346009|MONDO:MONDO:0021056,MedGen:C2713442,OMIM:175100;CLNHGVS=NC_000005.10:g.112841355G>A;CLNREVSTAT=criteria_provided,_multiple_submitters,_no_conflicts;CLNSIG=Uncertain_significance;CLNVC=single_nucleotide_variant;CLNVCSO=SO:0001483;GENEINFO=APC:324;MC=SO:0001583|missense_variant;ORIGIN=1;RS=1060503324;Pangolin=ENSG00000134982.17|6:0.0|0:-0.02ENSG00000258864.1|6:0.0|0:-0.02
chr5	112841355	825949	G	C	.	.	ALLELEID=808139;CLNDN=Hereditary_cancer-predisposing_syndrome;CLNDISDB=MONDO:MONDO:0015356,MedGen:C0027672,Orphanet:ORPHA140162,SNOMED_CT:699346009;CLNHGVS=NC_000005.10:g.112841355G>C;CLNREVSTAT=criteria_provided,_single_submitter;CLNSIG=Uncertain_significance;CLNVC=single_nucleotide_variant;CLNVCSO=SO:0001483;GENEINFO=APC:324;MC=SO:0001583|missense_variant;ORIGIN=1;RS=1060503324;Pangolin=ENSG00000134982.17|7:0.0|0:-0.02ENSG00000258864.1|7:0.0|0:-0.02
chr5	112841355	628990	G	T	.	.	ALLELEID=617190;CLNDN=Hereditary_cancer-predisposing_syndrome|not_specified;CLNDISDB=MONDO:MONDO:0015356,MedGen:C0027672,Orphanet:ORPHA140162,SNOMED_CT:699346009|MedGen:CN169374;CLNHGVS=NC_000005.10:g.112841355G>T;CLNREVSTAT=criteria_provided,_multiple_submitters,_no_conflicts;CLNSIG=Uncertain_significance;CLNVC=single_nucleotide_variant;CLNVCSO=SO:0001483;GENEINFO=APC:324;MC=SO:0001583|missense_variant;ORIGIN=1;RS=1060503324;Pangolin=ENSG00000134982.17|7:0.0|0:-0.02ENSG00000258864.1|7:0.0|0:-0.02
chr5	112841356	188132	G	T	.	.	ALLELEID=186042;CLNDN=Familial_adenomatous_polyposis_1;CLNDISDB=MONDO:MONDO:0021056,MedGen:C2713442,OMIM:175100;CLNHGVS=NC_000005.10:g.112841356G>T;CLNREVSTAT=criteria_provided,_single_submitter;CLNSIG=Uncertain_significance;CLNVC=single_nucleotide_variant;CLNVCSO=SO:0001483;GENEINFO=APC:324;MC=SO:0001583|missense_variant;ORIGIN=1;RS=786204093;Pangolin=ENSG00000134982.17|6:0.0|-1:-0.02ENSG00000258864.1|6:0.0|-1:-0.02
chr5	112841359	1040940	A	G	.	.	ALLELEID=1026187;CLNDN=Familial_adenomatous_polyposis_1;CLNDISDB=MONDO:MONDO:0021056,MedGen:C2713442,OMIM:175100;CLNHGVS=NC_000005.10:g.112841359A>G;CLNREVSTAT=criteria_provided,_single_submitter;CLNSIG=Uncertain_significance;CLNVC=single_nucleotide_variant;CLNVCSO=SO:0001483;GENEINFO=APC:324;MC=SO:0001583|missense_variant;ORIGIN=1;Pangolin=ENSG00000134982.17|41:0.0|-4:-0.01ENSG00000258864.1|41:0.0|-4:-0.01
chr5	112841359	967849	A	T	.	.	ALLELEID=953911;CLNDN=Familial_adenomatous_polyposis_1;CLNDISDB=MONDO:MONDO:0021056,MedGen:C2713442,OMIM:175100;CLNHGVS=NC_000005.10:g.112841359A>T;CLNREVSTAT=criteria_provided,_single_submitter;CLNSIG=Uncertain_significance;CLNVC=single_nucleotide_variant;CLNVCSO=SO:0001483;GENEINFO=APC:324;MC=SO:0001583|missense_variant;ORIGIN=1;Pangolin=ENSG00000134982.17|-3:0.0|-4:-0.01ENSG00000258864.1|-3:0.0|-4:-0.01
chr5	112841362	580333	C	G	.	.	ALLELEID=564324;CLNDN=Hereditary_cancer-predisposing_syndrome|Familial_adenomatous_polyposis_1;CLNDISDB=MONDO:MONDO:0015356,MedGen:C0027672,Orphanet:ORPHA140162,SNOMED_CT:699346009|MONDO:MONDO:0021056,MedGen:C2713442,OMIM:175100;CLNHGVS=NC_000005.10:g.112841362C>G;CLNREVSTAT=criteria_provided,_multiple_submitters,_no_conflicts;CLNSIG=Uncertain_significance;CLNVC=single_nucleotide_variant;CLNVCSO=SO:0001483;GENEINFO=APC:324;MC=SO:0001583|missense_variant;ORIGIN=1;RS=1561602450;Pangolin=ENSG00000134982.17|-4:0.0|-7:-0.0ENSG00000258864.1|-4:0.0|-7:-0.0
chr5	112841368	245782	C	A	.	.	AF_EXAC=6e-05;ALLELEID=244441;CLNDN=Hereditary_cancer-predisposing_syndrome|Familial_adenomatous_polyposis_1|not_specified|not_provided;CLNDISDB=MONDO:MONDO:0015356,MedGen:C0027672,Orphanet:ORPHA140162,SNOMED_CT:699346009|MONDO:MONDO:0021056,MedGen:C2713442,OMIM:175100|MedGen:CN169374|MedGen:CN517202;CLNHGVS=NC_000005.10:g.112841368C>A;CLNREVSTAT=criteria_provided,_conflicting_interpretations;CLNSIG=Conflicting_interpretations_of_pathogenicity;CLNSIGCONF=Likely_benign(1),Uncertain_significance(5);CLNVC=single_nucleotide_variant;CLNVCSO=SO:0001483;GENEINFO=APC:324;MC=SO:0001583|missense_variant;ORIGIN=17;RS=762682111;Pangolin=ENSG00000134982.17|-12:0.0|-13:-0.0ENSG00000258864.1|-12:0.0|-13:-0.0
chr5	112841368	847506	C	T	.	.	ALLELEID=829764;CLNDN=Familial_adenomatous_polyposis_1;CLNDISDB=MONDO:MONDO:0021056,MedGen:C2713442,OMIM:175100;CLNHGVS=NC_000005.10:g.112841368C>T;CLNREVSTAT=criteria_provided,_single_submitter;CLNSIG=Uncertain_significance;CLNVC=single_nucleotide_variant;CLNVCSO=SO:0001483;GENEINFO=APC:324;MC=SO:0001583|missense_variant;ORIGIN=1;Pangolin=ENSG00000134982.17|-2:0.0|-12:-0.0ENSG00000258864.1|-2:0.0|-12:-0.0
chr5	112841370	918582	A	G	.	.	ALLELEID=910028;CLNDN=Hereditary_cancer-predisposing_syndrome|Familial_adenomatous_polyposis_1;CLNDISDB=MONDO:MONDO:0015356,MedGen:C0027672,Orphanet:ORPHA140162,SNOMED_CT:699346009|MONDO:MONDO:0021056,MedGen:C2713442,OMIM:175100;CLNHGVS=NC_000005.10:g.112841370A>G;CLNREVSTAT=criteria_provided,_multiple_submitters,_no_conflicts;CLNSIG=Uncertain_significance;CLNVC=single_nucleotide_variant;CLNVCSO=SO:0001483;GENEINFO=APC:324;MC=SO:0001583|missense_variant;ORIGIN=1;Pangolin=ENSG00000134982.17|-1:0.0|-15:-0.0ENSG00000258864.1|-1:0.0|-15:-0.0
chr5	112841372	630922	A	G	.	.	ALLELEID=617191;CLNDN=Hereditary_cancer-predisposing_syndrome|Familial_adenomatous_polyposis_1;CLNDISDB=MONDO:MONDO:0015356,MedGen:C0027672,Orphanet:ORPHA140162,SNOMED_CT:699346009|MONDO:MONDO:0021056,MedGen:C2713442,OMIM:175100;CLNHGVS=NC_000005.10:g.112841372A>G;CLNREVSTAT=criteria_provided,_multiple_submitters,_no_conflicts;CLNSIG=Uncertain_significance;CLNVC=single_nucleotide_variant;CLNVCSO=SO:0001483;GENEINFO=APC:324;MC=SO:0001583|missense_variant;ORIGIN=1;RS=1244090932;Pangolin=ENSG00000134982.17|-16:0.0|-17:-0.0ENSG00000258864.1|-16:0.0|-17:-0.0
chr5	112841373	181810	C	A	.	.	ALLELEID=180212;CLNDN=Hereditary_cancer-predisposing_syndrome|Familial_adenomatous_polyposis_1|not_provided;CLNDISDB=MONDO:MONDO:0015356,MedGen:C0027672,Orphanet:ORPHA140162,SNOMED_CT:699346009|MONDO:MONDO:0021056,MedGen:C2713442,OMIM:175100|MedGen:CN517202;CLNHGVS=NC_000005.10:g.112841373C>A;CLNREVSTAT=criteria_provided,_multiple_submitters,_no_conflicts;CLNSIG=Uncertain_significance;CLNVC=single_nucleotide_variant;CLNVCSO=SO:0001483;GENEINFO=APC:324;MC=SO:0001583|missense_variant;ORIGIN=17;RS=730881253;Pangolin=ENSG00000134982.17|27:0.0|-17:-0.0ENSG00000258864.1|27:0.0|-17:-0.0
chr5	112841373	487057	C	T	.	.	ALLELEID=473823;CLNDN=Hereditary_cancer-predisposing_syndrome|Familial_adenomatous_polyposis_1;CLNDISDB=MONDO:MONDO:0015356,MedGen:C0027672,Orphanet:ORPHA140162,SNOMED_CT:699346009|MONDO:MONDO:0021056,MedGen:C2713442,OMIM:175100;CLNHGVS=NC_000005.10:g.112841373C>T;CLNREVSTAT=criteria_provided,_multiple_submitters,_no_conflicts;CLNSIG=Uncertain_significance;CLNVC=single_nucleotide_variant;CLNVCSO=SO:0001483;GENEINFO=APC:324;MC=SO:0001583|missense_variant;ORIGIN=1;RS=730881253;Pangolin=ENSG00000134982.17|6:0.0|-17:-0.0ENSG00000258864.1|6:0.0|-17:-0.0
chr5	112841376	490319	C	G	.	.	ALLELEID=483932;CLNDN=Hereditary_cancer-predisposing_syndrome;CLNDISDB=MONDO:MONDO:0015356,MedGen:C0027672,Orphanet:ORPHA140162,SNOMED_CT:699346009;CLNHGVS=NC_000005.10:g.112841376C>G;CLNREVSTAT=criteria_provided,_single_submitter;CLNSIG=Uncertain_significance;CLNVC=single_nucleotide_variant;CLNVCSO=SO:0001483;GENEINFO=APC:324;MC=SO:0001583|missense_variant;ORIGIN=1;RS=1186128913;Pangolin=ENSG00000134982.17|-4:0.0|-21:-0.0ENSG00000258864.1|-4:0.0|-21:-0.0
chr5	112841382	470019	C	G	.	.	ALLELEID=454227;CLNDN=Hereditary_cancer-predisposing_syndrome|Familial_adenomatous_polyposis_1;CLNDISDB=MONDO:MONDO:0015356,MedGen:C0027672,Orphanet:ORPHA140162,SNOMED_CT:699346009|MONDO:MONDO:0021056,MedGen:C2713442,OMIM:175100;CLNHGVS=NC_000005.10:g.112841382C>G;CLNREVSTAT=criteria_provided,_multiple_submitters,_no_conflicts;CLNSIG=Uncertain_significance;CLNVC=single_nucleotide_variant;CLNVCSO=SO:0001483;GENEINFO=APC:324;MC=SO:0001583|missense_variant;ORIGIN=1;RS=1554086988;Pangolin=ENSG00000134982.17|-26:0.0|-27:-0.0ENSG00000258864.1|-26:0.0|-27:-0.0
chr5	112841383	246427	A	C	.	.	ALLELEID=244442;CLNDN=not_provided;CLNDISDB=MedGen:CN517202;CLNHGVS=NC_000005.10:g.112841383A>C;CLNREVSTAT=criteria_provided,_single_submitter;CLNSIG=Uncertain_significance;CLNVC=single_nucleotide_variant;CLNVCSO=SO:0001483;GENEINFO=APC:324;MC=SO:0001583|missense_variant;ORIGIN=1;RS=879254254;Pangolin=ENSG00000134982.17|-28:0.0|29:-0.0ENSG00000258864.1|-28:0.0|29:-0.0
chr5	112841383	470020	A	G	.	.	ALLELEID=454848;CLNDN=Familial_adenomatous_polyposis_1;CLNDISDB=MONDO:MONDO:0021056,MedGen:C2713442,OMIM:175100;CLNHGVS=NC_000005.10:g.112841383A>G;CLNREVSTAT=criteria_provided,_single_submitter;CLNSIG=Uncertain_significance;CLNVC=single_nucleotide_variant;CLNVCSO=SO:0001483;GENEINFO=APC:324;MC=SO:0001583|missense_variant;ORIGIN=1;RS=879254254;Pangolin=ENSG00000134982.17|-27:0.0|-28:-0.0ENSG00000258864.1|-27:0.0|-28:-0.0
chr5	112841385	661232	T	A	.	.	ALLELEID=632772;CLNDN=Familial_adenomatous_polyposis_1;CLNDISDB=MONDO:MONDO:0021056,MedGen:C2713442,OMIM:175100;CLNHGVS=NC_000005.10:g.112841385T>A;CLNREVSTAT=criteria_provided,_single_submitter;CLNSIG=Uncertain_significance;CLNVC=single_nucleotide_variant;CLNVCSO=SO:0001483;GENEINFO=APC:324;MC=SO:0001583|missense_variant;ORIGIN=1;RS=1580663933;Pangolin=ENSG00000134982.17|2:0.0|-30:-0.0ENSG00000258864.1|2:0.0|-30:-0.0
chr5	112841385	924449	T	C	.	.	ALLELEID=910029;CLNDN=Hereditary_cancer-predisposing_syndrome;CLNDISDB=MONDO:MONDO:0015356,MedGen:C0027672,Orphanet:ORPHA140162,SNOMED_CT:699346009;CLNHGVS=NC_000005.10:g.112841385T>C;CLNREVSTAT=criteria_provided,_single_submitter;CLNSIG=Uncertain_significance;CLNVC=single_nucleotide_variant;CLNVCSO=SO:0001483;GENEINFO=APC:324;MC=SO:0001583|missense_variant;ORIGIN=1;Pangolin=ENSG00000134982.17|-30:0.0|-29:-0.0ENSG00000258864.1|-30:0.0|-29:-0.0
chr5	112841386	490320	C	A	.	.	ALLELEID=483935;CLNDN=Hereditary_cancer-predisposing_syndrome|Familial_adenomatous_polyposis_1;CLNDISDB=MONDO:MONDO:0015356,MedGen:C0027672,Orphanet:ORPHA140162,SNOMED_CT:699346009|MONDO:MONDO:0021056,MedGen:C2713442,OMIM:175100;CLNHGVS=NC_000005.10:g.112841386C>A;CLNREVSTAT=criteria_provided,_multiple_submitters,_no_conflicts;CLNSIG=Uncertain_significance;CLNVC=single_nucleotide_variant;CLNVCSO=SO:0001483;GENEINFO=APC:324;MC=SO:0001583|missense_variant;ORIGIN=1;RS=1554086993;Pangolin=ENSG00000134982.17|2:0.0|-30:-0.0ENSG00000258864.1|2:0.0|-30:-0.0
chr5	112841388	926846	A	C	.	.	ALLELEID=910030;CLNDN=Hereditary_cancer-predisposing_syndrome|Familial_adenomatous_polyposis_1;CLNDISDB=MONDO:MONDO:0015356,MedGen:C0027672,Orphanet:ORPHA140162,SNOMED_CT:699346009|MONDO:MONDO:0021056,MedGen:C2713442,OMIM:175100;CLNHGVS=NC_000005.10:g.112841388A>C;CLNREVSTAT=criteria_provided,_multiple_submitters,_no_conflicts;CLNSIG=Uncertain_significance;CLNVC=single_nucleotide_variant;CLNVCSO=SO:0001483;GENEINFO=APC:324;MC=SO:0001583|missense_variant;ORIGIN=1;Pangolin=ENSG00000134982.17|-33:0.0|-32:-0.0ENSG00000258864.1|-33:0.0|-32:-0.0
chr5	112841388	490321	A	G	.	.	ALLELEID=483851;CLNDN=Hereditary_cancer-predisposing_syndrome;CLNDISDB=MONDO:MONDO:0015356,MedGen:C0027672,Orphanet:ORPHA140162,SNOMED_CT:699346009;CLNHGVS=NC_000005.10:g.112841388A>G;CLNREVSTAT=criteria_provided,_single_submitter;CLNSIG=Uncertain_significance;CLNVC=single_nucleotide_variant;CLNVCSO=SO:0001483;GENEINFO=APC:324;MC=SO:0001583|missense_variant;ORIGIN=1;RS=777604445;Pangolin=ENSG00000134982.17|-1:0.0|-33:-0.0ENSG00000258864.1|-1:0.0|-33:-0.0
chr5	112841388	411367	A	T	.	.	AF_EXAC=2e-05;ALLELEID=394585;CLNDN=Hereditary_cancer-predisposing_syndrome|Familial_adenomatous_polyposis_1|not_provided;CLNDISDB=MONDO:MONDO:0015356,MedGen:C0027672,Orphanet:ORPHA140162,SNOMED_CT:699346009|MONDO:MONDO:0021056,MedGen:C2713442,OMIM:175100|MedGen:CN517202;CLNHGVS=NC_000005.10:g.112841388A>T;CLNREVSTAT=criteria_provided,_multiple_submitters,_no_conflicts;CLNSIG=Uncertain_significance;CLNVC=single_nucleotide_variant;CLNVCSO=SO:0001483;GENEINFO=APC:324;MC=SO:0001583|missense_variant;ORIGIN=1;RS=777604445;Pangolin=ENSG00000134982.17|12:0.0|-32:-0.0ENSG00000258864.1|12:0.0|-32:-0.0
chr5	112841389	630647	C	G	.	.	ALLELEID=617192;CLNDN=Hereditary_cancer-predisposing_syndrome;CLNDISDB=MONDO:MONDO:0015356,MedGen:C0027672,Orphanet:ORPHA140162,SNOMED_CT:699346009;CLNHGVS=NC_000005.10:g.112841389C>G;CLNREVSTAT=criteria_provided,_single_submitter;CLNSIG=Uncertain_significance;CLNVC=single_nucleotide_variant;CLNVCSO=SO:0001483;GENEINFO=APC:324;MC=SO:0001583|missense_variant;ORIGIN=1;RS=876660658;Pangolin=ENSG00000134982.17|1:0.0|-34:-0.0ENSG00000258864.1|1:0.0|-34:-0.0
chr5	112841389	233816	C	T	.	.	ALLELEID=233155;CLNDN=Hereditary_cancer-predisposing_syndrome;CLNDISDB=MONDO:MONDO:0015356,MedGen:C0027672,Orphanet:ORPHA140162,SNOMED_CT:699346009;CLNHGVS=NC_000005.10:g.112841389C>T;CLNREVSTAT=criteria_provided,_multiple_submitters,_no_conflicts;CLNSIG=Uncertain_significance;CLNVC=single_nucleotide_variant;CLNVCSO=SO:0001483;GENEINFO=APC:324;MC=SO:0001583|missense_variant;ORIGIN=1;RS=876660658;Pangolin=ENSG00000134982.17|11:0.0|-33:-0.0ENSG00000258864.1|11:0.0|-33:-0.0
chr5	112841394	470021	C	T	.	.	ALLELEID=454229;CLNDN=Hereditary_cancer-predisposing_syndrome|Familial_adenomatous_polyposis_1;CLNDISDB=MONDO:MONDO:0015356,MedGen:C0027672,Orphanet:ORPHA140162,SNOMED_CT:699346009|MONDO:MONDO:0021056,MedGen:C2713442,OMIM:175100;CLNHGVS=NC_000005.10:g.112841394C>T;CLNREVSTAT=criteria_provided,_multiple_submitters,_no_conflicts;CLNSIG=Uncertain_significance;CLNVC=single_nucleotide_variant;CLNVCSO=SO:0001483;GENEINFO=APC:324;MC=SO:0001583|missense_variant;ORIGIN=1;RS=1554087001;Pangolin=ENSG00000134982.17|6:0.0|-39:-0.0ENSG00000258864.1|6:0.0|-39:-0.0
chr5	112841395	470022	C	G	.	.	ALLELEID=454032;CLNDN=Familial_adenomatous_polyposis_1;CLNDISDB=MONDO:MONDO:0021056,MedGen:C2713442,OMIM:175100;CLNHGVS=NC_000005.10:g.112841395C>G;CLNREVSTAT=criteria_provided,_single_submitter;CLNSIG=Uncertain_significance;CLNVC=single_nucleotide_variant;CLNVCSO=SO:0001483;GENEINFO=APC:324;MC=SO:0001583|missense_variant;ORIGIN=1;RS=587780600;Pangolin=ENSG00000134982.17|-39:0.0|-40:-0.0ENSG00000258864.1|-39:0.0|-40:-0.0
chr5	112841395	135709	C	T	.	.	AF_EXAC=0.00011;ALLELEID=139421;CLNDN=Hepatocellular_carcinoma|Neoplasm_of_stomach|Carcinoma_of_colon|Hereditary_cancer-predisposing_syndrome|Familial_multiple_polyposis_syndrome|Familial_adenomatous_polyposis_1|Desmoid_disease,_hereditary|Colorectal_cancer,_susceptibility_to|not_specified|APC-Associated_Polyposis_Disorders|not_provided;CLNDISDB=Human_Phenotype_Ontology:HP:0001402,Human_Phenotype_Ontology:HP:0002899,Human_Phenotype_Ontology:HP:0003007,Human_Phenotype_Ontology:HP:0006750,MedGen:C2239176,OMIM:114550,Orphanet:ORPHA88673,SNOMED_CT:187769009,SNOMED_CT:25370001|Human_Phenotype_Ontology:HP:0006753,MONDO:MONDO:0021085,MeSH:D013274,MedGen:C0038356,SNOMED_CT:126824007|MONDO:MONDO:0002032,MedGen:C0699790,SNOMED_CT:269533000|MONDO:MONDO:0015356,MedGen:C0027672,Orphanet:ORPHA140162,SNOMED_CT:699346009|MONDO:MONDO:0021055,MedGen:C0032580,OMIM:PS175100,Orphanet:ORPHA733,SNOMED_CT:72900001|MONDO:MONDO:0021056,MedGen:C2713442,OMIM:175100|MedGen:C1851124,OMIM:135290|MedGen:C1858438|MedGen:CN169374|MedGen:CN239210|MedGen:CN517202;CLNHGVS=NC_000005.10:g.112841395C>T;CLNREVSTAT=criteria_provided,_conflicting_interpretations;CLNSIG=Conflicting_interpretations_of_pathogenicity;CLNSIGCONF=Benign(1),Likely_benign(2),Uncertain_significance(9);CLNVC=single_nucleotide_variant;CLNVCSO=SO:0001483;CLNVI=Illumina_Clinical_Services_Laboratory,Illumina:76855;GENEINFO=APC:324;MC=SO:0001583|missense_variant;ORIGIN=1;RS=587780600;Pangolin=ENSG00000134982.17|-39:0.0|-40:-0.0ENSG00000258864.1|-39:0.0|-40:-0.0
chr5	112841398	631325	A	T	.	.	ALLELEID=617193;CLNDN=Hereditary_cancer-predisposing_syndrome;CLNDISDB=MONDO:MONDO:0015356,MedGen:C0027672,Orphanet:ORPHA140162,SNOMED_CT:699346009;CLNHGVS=NC_000005.10:g.112841398A>T;CLNREVSTAT=criteria_provided,_single_submitter;CLNSIG=Uncertain_significance;CLNVC=single_nucleotide_variant;CLNVCSO=SO:0001483;GENEINFO=APC:324;MC=SO:0001583|missense_variant;ORIGIN=1;RS=1346125460;Pangolin=ENSG00000134982.17|12:0.0|2:-0.0ENSG00000258864.1|12:0.0|2:-0.0
chr5	112841399	937070	G	C	.	.	ALLELEID=932549;CLNDN=Familial_adenomatous_polyposis_1;CLNDISDB=MONDO:MONDO:0021056,MedGen:C2713442,OMIM:175100;CLNHGVS=NC_000005.10:g.112841399G>C;CLNREVSTAT=criteria_provided,_single_submitter;CLNSIG=Uncertain_significance;CLNVC=single_nucleotide_variant;CLNVCSO=SO:0001483;GENEINFO=APC:324;MC=SO:0001583|missense_variant;ORIGIN=1;Pangolin=ENSG00000134982.17|-44:0.0|-43:-0.0ENSG00000258864.1|-44:0.0|-43:-0.0
chr5	112841403	1057198	T	G	.	.	ALLELEID=1043153;CLNDN=Familial_adenomatous_polyposis_1;CLNDISDB=MONDO:MONDO:0021056,MedGen:C2713442,OMIM:175100;CLNHGVS=NC_000005.10:g.112841403T>G;CLNREVSTAT=criteria_provided,_single_submitter;CLNSIG=Uncertain_significance;CLNVC=single_nucleotide_variant;CLNVCSO=SO:0001483;GENEINFO=APC:324;MC=SO:0001583|missense_variant;ORIGIN=1;Pangolin=ENSG00000134982.17|1:0.0|-48:-0.0ENSG00000258864.1|1:0.0|-48:-0.0
chr5	112841404	922700	C	A	.	.	ALLELEID=910032;CLNDN=Hereditary_cancer-predisposing_syndrome;CLNDISDB=MONDO:MONDO:0015356,MedGen:C0027672,Orphanet:ORPHA140162,SNOMED_CT:699346009;CLNHGVS=NC_000005.10:g.112841404C>A;CLNREVSTAT=criteria_provided,_single_submitter;CLNSIG=Uncertain_significance;CLNVC=single_nucleotide_variant;CLNVCSO=SO:0001483;GENEINFO=APC:324;MC=SO:0001583|missense_variant;ORIGIN=1;Pangolin=ENSG00000134982.17|-49:0.0|-48:-0.0ENSG00000258864.1|-49:0.0|-48:-0.0
chr5	112841404	566948	C	T	.	.	ALLELEID=559939;CLNDN=Hereditary_cancer-predisposing_syndrome|Familial_adenomatous_polyposis_1;CLNDISDB=MONDO:MONDO:0015356,MedGen:C0027672,Orphanet:ORPHA140162,SNOMED_CT:699346009|MONDO:MONDO:0021056,MedGen:C2713442,OMIM:175100;CLNHGVS=NC_000005.10:g.112841404C>T;CLNREVSTAT=criteria_provided,_multiple_submitters,_no_conflicts;CLNSIG=Uncertain_significance;CLNVC=single_nucleotide_variant;CLNVCSO=SO:0001483;GENEINFO=APC:324;MC=SO:0001583|missense_variant;ORIGIN=1;RS=1561602823;Pangolin=ENSG00000134982.17|-49:0.0|-48:-0.0ENSG00000258864.1|-49:0.0|-48:-0.0
chr5	112841407	825990	A	G	.	.	ALLELEID=808141;CLNDN=Hereditary_cancer-predisposing_syndrome|Familial_adenomatous_polyposis_1;CLNDISDB=MONDO:MONDO:0015356,MedGen:C0027672,Orphanet:ORPHA140162,SNOMED_CT:699346009|MONDO:MONDO:0021056,MedGen:C2713442,OMIM:175100;CLNHGVS=NC_000005.10:g.112841407A>G;CLNREVSTAT=criteria_provided,_multiple_submitters,_no_conflicts;CLNSIG=Uncertain_significance;CLNVC=single_nucleotide_variant;CLNVCSO=SO:0001483;GENEINFO=APC:324;MC=SO:0001583|missense_variant;ORIGIN=1;RS=1580664248;Pangolin=ENSG00000134982.17|-7:0.0|-33:-0.0ENSG00000258864.1|-7:0.0|-33:-0.0
chr5	112841410	185564	A	T	.	.	AF_EXAC=1e-05;ALLELEID=182429;CLNDN=Hereditary_cancer-predisposing_syndrome|Familial_adenomatous_polyposis_1|not_provided;CLNDISDB=MONDO:MONDO:0015356,MedGen:C0027672,Orphanet:ORPHA140162,SNOMED_CT:699346009|MONDO:MONDO:0021056,MedGen:C2713442,OMIM:175100|MedGen:CN517202;CLNHGVS=NC_000005.10:g.112841410A>T;CLNREVSTAT=criteria_provided,_multiple_submitters,_no_conflicts;CLNSIG=Uncertain_significance;CLNVC=single_nucleotide_variant;CLNVCSO=SO:0001483;GENEINFO=APC:324;MC=SO:0001583|missense_variant;ORIGIN=1;RS=754783550;Pangolin=ENSG00000134982.17|-2:0.0|2:-0.0ENSG00000258864.1|-2:0.0|2:-0.0
chr5	112841411	825991	C	G	.	.	ALLELEID=808142;CLNDN=Hereditary_cancer-predisposing_syndrome;CLNDISDB=MONDO:MONDO:0015356,MedGen:C0027672,Orphanet:ORPHA140162,SNOMED_CT:699346009;CLNHGVS=NC_000005.10:g.112841411C>G;CLNREVSTAT=criteria_provided,_single_submitter;CLNSIG=Uncertain_significance;CLNVC=single_nucleotide_variant;CLNVCSO=SO:0001483;GENEINFO=APC:324;MC=SO:0001583|missense_variant;ORIGIN=1;RS=1580664287;Pangolin=ENSG00000134982.17|5:0.0|-1:-0.0ENSG00000258864.1|5:0.0|-1:-0.0
chr5	112841412	825992	A	C	.	.	ALLELEID=808143;CLNDN=Hereditary_cancer-predisposing_syndrome;CLNDISDB=MONDO:MONDO:0015356,MedGen:C0027672,Orphanet:ORPHA140162,SNOMED_CT:699346009;CLNHGVS=NC_000005.10:g.112841412A>C;CLNREVSTAT=criteria_provided,_single_submitter;CLNSIG=Uncertain_significance;CLNVC=single_nucleotide_variant;CLNVCSO=SO:0001483;GENEINFO=APC:324;MC=SO:0001583|missense_variant;ORIGIN=1;RS=544669011;Pangolin=ENSG00000134982.17|0:0.0|4:-0.0ENSG00000258864.1|0:0.0|4:-0.0
chr5	112841412	411519	A	G	.	.	AF_EXAC=1e-05;AF_TGP=0.0002;ALLELEID=394496;CLNDN=Familial_adenomatous_polyposis_1;CLNDISDB=MONDO:MONDO:0021056,MedGen:C2713442,OMIM:175100;CLNHGVS=NC_000005.10:g.112841412A>G;CLNREVSTAT=criteria_provided,_single_submitter;CLNSIG=Uncertain_significance;CLNVC=single_nucleotide_variant;CLNVCSO=SO:0001483;GENEINFO=APC:324;MC=SO:0001583|missense_variant;ORIGIN=1;RS=544669011;Pangolin=ENSG00000134982.17|-1:0.0|4:-0.0ENSG00000258864.1|-1:0.0|4:-0.0
chr5	112841415	411490	C	T	.	.	ALLELEID=394947;CLNDN=Hereditary_cancer-predisposing_syndrome|Familial_adenomatous_polyposis_1;CLNDISDB=MONDO:MONDO:0015356,MedGen:C0027672,Orphanet:ORPHA140162,SNOMED_CT:699346009|MONDO:MONDO:0021056,MedGen:C2713442,OMIM:175100;CLNHGVS=NC_000005.10:g.112841415C>T;CLNREVSTAT=criteria_provided,_multiple_submitters,_no_conflicts;CLNSIG=Uncertain_significance;CLNVC=single_nucleotide_variant;CLNVCSO=SO:0001483;GENEINFO=APC:324;MC=SO:0001583|missense_variant;ORIGIN=1;RS=747289299;Pangolin=ENSG00000134982.17|-3:0.0|1:-0.0ENSG00000258864.1|-3:0.0|1:-0.0
chr5	112841416	844170	C	G	.	.	ALLELEID=829766;CLNDN=Familial_adenomatous_polyposis_1;CLNDISDB=MONDO:MONDO:0021056,MedGen:C2713442,OMIM:175100;CLNHGVS=NC_000005.10:g.112841416C>G;CLNREVSTAT=criteria_provided,_single_submitter;CLNSIG=Uncertain_significance;CLNVC=single_nucleotide_variant;CLNVCSO=SO:0001483;GENEINFO=APC:324;MC=SO:0001583|missense_variant;ORIGIN=1;Pangolin=ENSG00000134982.17|-16:0.0|0:-0.0ENSG00000258864.1|-16:0.0|0:-0.0
chr5	112841416	922619	C	T	.	.	ALLELEID=910034;CLNDN=Hereditary_cancer-predisposing_syndrome;CLNDISDB=MONDO:MONDO:0015356,MedGen:C0027672,Orphanet:ORPHA140162,SNOMED_CT:699346009;CLNHGVS=NC_000005.10:g.112841416C>T;CLNREVSTAT=criteria_provided,_single_submitter;CLNSIG=Uncertain_significance;CLNVC=single_nucleotide_variant;CLNVCSO=SO:0001483;GENEINFO=APC:324;MC=SO:0001583|missense_variant;ORIGIN=1;Pangolin=ENSG00000134982.17|-2:0.0|-16:-0.0ENSG00000258864.1|-2:0.0|-16:-0.0
chr5	112841420	577989	C	G	.	.	ALLELEID=562480;CLNDN=Familial_adenomatous_polyposis_1;CLNDISDB=MONDO:MONDO:0021056,MedGen:C2713442,OMIM:175100;CLNHGVS=NC_000005.10:g.112841420C>G;CLNREVSTAT=criteria_provided,_single_submitter;CLNSIG=Uncertain_significance;CLNVC=single_nucleotide_variant;CLNVCSO=SO:0001483;GENEINFO=APC:324;MC=SO:0001583|missense_variant;ORIGIN=1;RS=1217377702;Pangolin=ENSG00000134982.17|1:0.0|-1:-0.0ENSG00000258864.1|1:0.0|-1:-0.0
chr5	112841421	921188	A	G	.	.	ALLELEID=910035;CLNDN=Hereditary_cancer-predisposing_syndrome;CLNDISDB=MONDO:MONDO:0015356,MedGen:C0027672,Orphanet:ORPHA140162,SNOMED_CT:699346009;CLNHGVS=NC_000005.10:g.112841421A>G;CLNREVSTAT=criteria_provided,_single_submitter;CLNSIG=Uncertain_significance;CLNVC=single_nucleotide_variant;CLNVCSO=SO:0001483;GENEINFO=APC:324;MC=SO:0001583|missense_variant;ORIGIN=1;Pangolin=ENSG00000134982.17|-21:0.0|3:-0.0ENSG00000258864.1|-21:0.0|3:-0.0
chr5	112841425	801037	G	A	.	.	ALLELEID=789462;CLNDN=Hereditary_cancer-predisposing_syndrome|not_provided;CLNDISDB=MONDO:MONDO:0015356,MedGen:C0027672,Orphanet:ORPHA140162,SNOMED_CT:699346009|MedGen:CN517202;CLNHGVS=NC_000005.10:g.112841425G>A;CLNREVSTAT=criteria_provided,_multiple_submitters,_no_conflicts;CLNSIG=Uncertain_significance;CLNVC=single_nucleotide_variant;CLNVCSO=SO:0001483;CLNVI=Quest_Diagnostics_Nichols_Institute_San_Juan_Capistrano:2851001;GENEINFO=APC:324;MC=SO:0001583|missense_variant;ORIGIN=1;RS=1561602972;Pangolin=ENSG00000134982.17|2:0.0|-1:-0.0ENSG00000258864.1|2:0.0|-1:-0.0
chr5	112841425	579032	G	T	.	.	ALLELEID=562482;CLNDN=Familial_adenomatous_polyposis_1;CLNDISDB=MONDO:MONDO:0021056,MedGen:C2713442,OMIM:175100;CLNHGVS=NC_000005.10:g.112841425G>T;CLNREVSTAT=criteria_provided,_single_submitter;CLNSIG=Uncertain_significance;CLNVC=single_nucleotide_variant;CLNVCSO=SO:0001483;GENEINFO=APC:324;MC=SO:0001583|missense_variant;ORIGIN=1;RS=1561602972;Pangolin=ENSG00000134982.17|49:0.0|0:-0.0ENSG00000258864.1|49:0.0|0:-0.0
chr5	112841427	928446	G	A	.	.	ALLELEID=910036;CLNDN=Hereditary_cancer-predisposing_syndrome;CLNDISDB=MONDO:MONDO:0015356,MedGen:C0027672,Orphanet:ORPHA140162,SNOMED_CT:699346009;CLNHGVS=NC_000005.10:g.112841427G>A;CLNREVSTAT=criteria_provided,_single_submitter;CLNSIG=Uncertain_significance;CLNVC=single_nucleotide_variant;CLNVCSO=SO:0001483;GENEINFO=APC:324;MC=SO:0001583|missense_variant;ORIGIN=1;Pangolin=ENSG00000134982.17|47:0.0|-1:-0.0ENSG00000258864.1|47:0.0|-1:-0.0
chr5	112841428	1064390	C	T	.	.	ALLELEID=1043154;CLNDN=Familial_adenomatous_polyposis_1;CLNDISDB=MONDO:MONDO:0021056,MedGen:C2713442,OMIM:175100;CLNHGVS=NC_000005.10:g.112841428C>T;CLNREVSTAT=criteria_provided,_single_submitter;CLNSIG=Uncertain_significance;CLNVC=single_nucleotide_variant;CLNVCSO=SO:0001483;GENEINFO=APC:324;MC=SO:0001583|missense_variant;ORIGIN=1;Pangolin=ENSG00000134982.17|-2:0.0|46:-0.0ENSG00000258864.1|-2:0.0|46:-0.0
chr5	112841430	1020046	G	A	.	.	ALLELEID=1005677;CLNDN=Familial_adenomatous_polyposis_1;CLNDISDB=MONDO:MONDO:0021056,MedGen:C2713442,OMIM:175100;CLNHGVS=NC_000005.10:g.112841430G>A;CLNREVSTAT=criteria_provided,_single_submitter;CLNSIG=Uncertain_significance;CLNVC=single_nucleotide_variant;CLNVCSO=SO:0001483;GENEINFO=APC:324;MC=SO:0001583|missense_variant;ORIGIN=1;Pangolin=ENSG00000134982.17|44:0.0|5:-0.0ENSG00000258864.1|44:0.0|5:-0.0
chr5	112841433	185103	A	G	.	.	AF_EXAC=1e-05;ALLELEID=182430;CLNDN=Hereditary_cancer-predisposing_syndrome|Familial_adenomatous_polyposis_1|not_specified|not_provided;CLNDISDB=MONDO:MONDO:0015356,MedGen:C0027672,Orphanet:ORPHA140162,SNOMED_CT:699346009|MONDO:MONDO:0021056,MedGen:C2713442,OMIM:175100|MedGen:CN169374|MedGen:CN517202;CLNHGVS=NC_000005.10:g.112841433A>G;CLNREVSTAT=criteria_provided,_multiple_submitters,_no_conflicts;CLNSIG=Uncertain_significance;CLNVC=single_nucleotide_variant;CLNVCSO=SO:0001483;GENEINFO=APC:324;MC=SO:0001583|missense_variant;ORIGIN=1;RS=746346292;Pangolin=ENSG00000134982.17|1:0.0|41:-0.0ENSG00000258864.1|1:0.0|41:-0.0
chr5	112841434	350415	C	G	.	.	AF_EXAC=2e-05;ALLELEID=300427;CLNDN=Hereditary_cancer-predisposing_syndrome|Familial_adenomatous_polyposis_1|APC-Associated_Polyposis_Disorders;CLNDISDB=MONDO:MONDO:0015356,MedGen:C0027672,Orphanet:ORPHA140162,SNOMED_CT:699346009|MONDO:MONDO:0021056,MedGen:C2713442,OMIM:175100|MedGen:CN239210;CLNHGVS=NC_000005.10:g.112841434C>G;CLNREVSTAT=criteria_provided,_conflicting_interpretations;CLNSIG=Conflicting_interpretations_of_pathogenicity;CLNSIGCONF=Likely_benign(1),Uncertain_significance(2);CLNVC=single_nucleotide_variant;CLNVCSO=SO:0001483;CLNVI=Illumina_Clinical_Services_Laboratory,Illumina:485603;GENEINFO=APC:324;MC=SO:0001583|missense_variant;ORIGIN=1;RS=575724078;Pangolin=ENSG00000134982.17|-1:0.0|40:-0.0ENSG00000258864.1|-1:0.0|40:-0.0
chr5	112841436	836545	G	A	.	.	ALLELEID=829767;CLNDN=Familial_adenomatous_polyposis_1;CLNDISDB=MONDO:MONDO:0021056,MedGen:C2713442,OMIM:175100;CLNHGVS=NC_000005.10:g.112841436G>A;CLNREVSTAT=criteria_provided,_single_submitter;CLNSIG=Uncertain_significance;CLNVC=single_nucleotide_variant;CLNVCSO=SO:0001483;GENEINFO=APC:324;MC=SO:0001583|missense_variant;ORIGIN=1;Pangolin=ENSG00000134982.17|7:0.0|38:-0.0ENSG00000258864.1|7:0.0|38:-0.0
chr5	112841439	419360	G	A	.	.	ALLELEID=406572;CLNDN=not_provided;CLNDISDB=MedGen:CN517202;CLNHGVS=NC_000005.10:g.112841439G>A;CLNREVSTAT=criteria_provided,_single_submitter;CLNSIG=Uncertain_significance;CLNVC=single_nucleotide_variant;CLNVCSO=SO:0001483;GENEINFO=APC:324;MC=SO:0001583|missense_variant;ORIGIN=1;RS=1064793815;Pangolin=ENSG00000134982.17|4:0.0|35:-0.0ENSG00000258864.1|4:0.0|35:-0.0
chr5	112841440	925730	A	C	.	.	ALLELEID=910037;CLNDN=Hereditary_cancer-predisposing_syndrome;CLNDISDB=MONDO:MONDO:0015356,MedGen:C0027672,Orphanet:ORPHA140162,SNOMED_CT:699346009;CLNHGVS=NC_000005.10:g.112841440A>C;CLNREVSTAT=criteria_provided,_single_submitter;CLNSIG=Uncertain_significance;CLNVC=single_nucleotide_variant;CLNVCSO=SO:0001483;GENEINFO=APC:324;MC=SO:0001583|missense_variant;ORIGIN=1;Pangolin=ENSG00000134982.17|4:0.0|34:-0.0ENSG00000258864.1|4:0.0|34:-0.0
chr5	112841444	862336	G	C	.	.	ALLELEID=829768;CLNDN=Familial_adenomatous_polyposis_1;CLNDISDB=MONDO:MONDO:0021056,MedGen:C2713442,OMIM:175100;CLNHGVS=NC_000005.10:g.112841444G>C;CLNREVSTAT=criteria_provided,_single_submitter;CLNSIG=Uncertain_significance;CLNVC=single_nucleotide_variant;CLNVCSO=SO:0001483;GENEINFO=APC:324;MC=SO:0001583|missense_variant;ORIGIN=1;Pangolin=ENSG00000134982.17|30:0.0|-1:-0.0ENSG00000258864.1|30:0.0|-1:-0.0
chr5	112841444	924940	G	T	.	.	ALLELEID=910038;CLNDN=Hereditary_cancer-predisposing_syndrome;CLNDISDB=MONDO:MONDO:0015356,MedGen:C0027672,Orphanet:ORPHA140162,SNOMED_CT:699346009;CLNHGVS=NC_000005.10:g.112841444G>T;CLNREVSTAT=criteria_provided,_single_submitter;CLNSIG=Uncertain_significance;CLNVC=single_nucleotide_variant;CLNVCSO=SO:0001483;GENEINFO=APC:324;MC=SO:0001583|missense_variant;ORIGIN=1;Pangolin=ENSG00000134982.17|30:0.0|-1:-0.0ENSG00000258864.1|30:0.0|-1:-0.0
chr5	112841448	537499	C	G	.	.	ALLELEID=520601;CLNDN=Hereditary_cancer-predisposing_syndrome|Familial_adenomatous_polyposis_1;CLNDISDB=MONDO:MONDO:0015356,MedGen:C0027672,Orphanet:ORPHA140162,SNOMED_CT:699346009|MONDO:MONDO:0021056,MedGen:C2713442,OMIM:175100;CLNHGVS=NC_000005.10:g.112841448C>G;CLNREVSTAT=criteria_provided,_multiple_submitters,_no_conflicts;CLNSIG=Uncertain_significance;CLNVC=single_nucleotide_variant;CLNVCSO=SO:0001483;GENEINFO=APC:324;MC=SO:0001583|missense_variant;ORIGIN=1;RS=1166934042;Pangolin=ENSG00000134982.17|-5:0.0|26:-0.0ENSG00000258864.1|-5:0.0|26:-0.0
chr5	112841450	826010	G	C	.	.	ALLELEID=808144;CLNDN=Hereditary_cancer-predisposing_syndrome;CLNDISDB=MONDO:MONDO:0015356,MedGen:C0027672,Orphanet:ORPHA140162,SNOMED_CT:699346009;CLNHGVS=NC_000005.10:g.112841450G>C;CLNREVSTAT=criteria_provided,_single_submitter;CLNSIG=Uncertain_significance;CLNVC=single_nucleotide_variant;CLNVCSO=SO:0001483;GENEINFO=APC:324;MC=SO:0001583|missense_variant;ORIGIN=1;RS=1580664782;Pangolin=ENSG00000134982.17|-1:0.0|24:-0.0ENSG00000258864.1|-1:0.0|24:-0.0
chr5	112841455	826017	T	G	.	.	ALLELEID=808145;CLNDN=Hereditary_cancer-predisposing_syndrome|Familial_adenomatous_polyposis_1;CLNDISDB=MONDO:MONDO:0015356,MedGen:C0027672,Orphanet:ORPHA140162,SNOMED_CT:699346009|MONDO:MONDO:0021056,MedGen:C2713442,OMIM:175100;CLNHGVS=NC_000005.10:g.112841455T>G;CLNREVSTAT=criteria_provided,_multiple_submitters,_no_conflicts;CLNSIG=Uncertain_significance;CLNVC=single_nucleotide_variant;CLNVCSO=SO:0001483;GENEINFO=APC:324;MC=SO:0001583|missense_variant;ORIGIN=1;RS=1580664819;Pangolin=ENSG00000134982.17|49:0.0|19:-0.0ENSG00000258864.1|49:0.0|19:-0.0
chr5	112841457	826019	G	A	.	.	ALLELEID=808146;CLNDN=Hereditary_cancer-predisposing_syndrome;CLNDISDB=MONDO:MONDO:0015356,MedGen:C0027672,Orphanet:ORPHA140162,SNOMED_CT:699346009;CLNHGVS=NC_000005.10:g.112841457G>A;CLNREVSTAT=criteria_provided,_single_submitter;CLNSIG=Uncertain_significance;CLNVC=single_nucleotide_variant;CLNVCSO=SO:0001483;GENEINFO=APC:324;MC=SO:0001583|missense_variant;ORIGIN=1;RS=1580664835;Pangolin=ENSG00000134982.17|2:0.0|17:-0.0ENSG00000258864.1|2:0.0|17:-0.0
chr5	112841460	246202	A	G	.	.	AF_EXAC=1e-05;ALLELEID=244443;CLNDN=Familial_adenomatous_polyposis_1|not_specified|not_provided;CLNDISDB=MONDO:MONDO:0021056,MedGen:C2713442,OMIM:175100|MedGen:CN169374|MedGen:CN517202;CLNHGVS=NC_000005.10:g.112841460A>G;CLNREVSTAT=criteria_provided,_multiple_submitters,_no_conflicts;CLNSIG=Uncertain_significance;CLNVC=single_nucleotide_variant;CLNVCSO=SO:0001483;GENEINFO=APC:324;MC=SO:0001583|missense_variant;ORIGIN=1;RS=749597014;Pangolin=ENSG00000134982.17|14:0.0|44:-0.0ENSG00000258864.1|14:0.0|44:-0.0
chr5	112841460	233259	A	T	.	.	ALLELEID=233157;CLNDN=Hereditary_cancer-predisposing_syndrome;CLNDISDB=MONDO:MONDO:0015356,MedGen:C0027672,Orphanet:ORPHA140162,SNOMED_CT:699346009;CLNHGVS=NC_000005.10:g.112841460A>T;CLNREVSTAT=criteria_provided,_single_submitter;CLNSIG=Uncertain_significance;CLNVC=single_nucleotide_variant;CLNVCSO=SO:0001483;GENEINFO=APC:324;MC=SO:0001583|missense_variant;ORIGIN=1;RS=749597014;Pangolin=ENSG00000134982.17|-1:0.0|14:-0.0ENSG00000258864.1|-1:0.0|14:-0.0
chr5	112841462	862454	T	A	.	.	ALLELEID=829769;CLNDN=Familial_adenomatous_polyposis_1;CLNDISDB=MONDO:MONDO:0021056,MedGen:C2713442,OMIM:175100;CLNHGVS=NC_000005.10:g.112841462T>A;CLNREVSTAT=criteria_provided,_single_submitter;CLNSIG=Uncertain_significance;CLNVC=single_nucleotide_variant;CLNVCSO=SO:0001483;GENEINFO=APC:324;MC=SO:0001819|synonymous_variant;ORIGIN=1;Pangolin=ENSG00000134982.17|12:0.0|42:-0.0ENSG00000258864.1|12:0.0|42:-0.0
chr5	112841466	490322	A	T	.	.	ALLELEID=483853;CLNDN=Hereditary_cancer-predisposing_syndrome;CLNDISDB=MONDO:MONDO:0015356,MedGen:C0027672,Orphanet:ORPHA140162,SNOMED_CT:699346009;CLNHGVS=NC_000005.10:g.112841466A>T;CLNREVSTAT=criteria_provided,_single_submitter;CLNSIG=Uncertain_significance;CLNVC=single_nucleotide_variant;CLNVCSO=SO:0001483;GENEINFO=APC:324;MC=SO:0001583|missense_variant;ORIGIN=1;RS=1554087047;Pangolin=ENSG00000134982.17|38:0.0|8:-0.0ENSG00000258864.1|38:0.0|8:-0.0
chr5	112841467	411440	A	C	.	.	ALLELEID=394505;CLNDN=Familial_adenomatous_polyposis_1;CLNDISDB=MONDO:MONDO:0021056,MedGen:C2713442,OMIM:175100;CLNHGVS=NC_000005.10:g.112841467A>C;CLNREVSTAT=criteria_provided,_single_submitter;CLNSIG=Uncertain_significance;CLNVC=single_nucleotide_variant;CLNVCSO=SO:0001483;GENEINFO=APC:324;MC=SO:0001583|missense_variant;ORIGIN=1;RS=1060503306;Pangolin=ENSG00000134982.17|-1:0.0|7:-0.0ENSG00000258864.1|-1:0.0|7:-0.0
chr5	112841467	940082	A	G	.	.	ALLELEID=932550;CLNDN=Familial_adenomatous_polyposis_1;CLNDISDB=MONDO:MONDO:0021056,MedGen:C2713442,OMIM:175100;CLNHGVS=NC_000005.10:g.112841467A>G;CLNREVSTAT=criteria_provided,_single_submitter;CLNSIG=Uncertain_significance;CLNVC=single_nucleotide_variant;CLNVCSO=SO:0001483;GENEINFO=APC:324;MC=SO:0001583|missense_variant;ORIGIN=1;Pangolin=ENSG00000134982.17|-1:0.0|7:-0.0ENSG00000258864.1|-1:0.0|7:-0.0
chr5	112841470	411465	C	G	.	.	ALLELEID=394426;CLNDN=Familial_adenomatous_polyposis_1;CLNDISDB=MONDO:MONDO:0021056,MedGen:C2713442,OMIM:175100;CLNHGVS=NC_000005.10:g.112841470C>G;CLNREVSTAT=criteria_provided,_single_submitter;CLNSIG=Uncertain_significance;CLNVC=single_nucleotide_variant;CLNVCSO=SO:0001483;GENEINFO=APC:324;MC=SO:0001583|missense_variant;ORIGIN=1;RS=1060503320;Pangolin=ENSG00000134982.17|34:0.0|4:-0.0ENSG00000258864.1|34:0.0|4:-0.0
chr5	112841472	949589	C	G	.	.	ALLELEID=923690;CLNDN=Familial_adenomatous_polyposis_1;CLNDISDB=MONDO:MONDO:0021056,MedGen:C2713442,OMIM:175100;CLNHGVS=NC_000005.10:g.112841472C>G;CLNREVSTAT=criteria_provided,_single_submitter;CLNSIG=Uncertain_significance;CLNVC=single_nucleotide_variant;CLNVCSO=SO:0001483;GENEINFO=APC:324;MC=SO:0001583|missense_variant;ORIGIN=1;Pangolin=ENSG00000134982.17|32:0.0|2:-0.0ENSG00000258864.1|32:0.0|2:-0.0
chr5	112841473	141168	C	T	.	.	AF_EXAC=4e-05;ALLELEID=150882;CLNDN=Hereditary_cancer-predisposing_syndrome|Familial_adenomatous_polyposis_1|APC-Associated_Polyposis_Disorders|not_provided;CLNDISDB=MONDO:MONDO:0015356,MedGen:C0027672,Orphanet:ORPHA140162,SNOMED_CT:699346009|MONDO:MONDO:0021056,MedGen:C2713442,OMIM:175100|MedGen:CN239210|MedGen:CN517202;CLNHGVS=NC_000005.10:g.112841473C>T;CLNREVSTAT=criteria_provided,_multiple_submitters,_no_conflicts;CLNSIG=Uncertain_significance;CLNVC=single_nucleotide_variant;CLNVCSO=SO:0001483;CLNVI=Illumina_Clinical_Services_Laboratory,Illumina:202565|Quest_Diagnostics_Nichols_Institute_San_Juan_Capistrano:2840904;GENEINFO=APC:324;MC=SO:0001583|missense_variant;ORIGIN=1;RS=587781546;Pangolin=ENSG00000134982.17|31:0.0|1:-0.0ENSG00000258864.1|31:0.0|1:-0.0
chr5	112841475	482243	G	C	.	.	ALLELEID=473825;CLNDN=Hereditary_cancer-predisposing_syndrome;CLNDISDB=MONDO:MONDO:0015356,MedGen:C0027672,Orphanet:ORPHA140162,SNOMED_CT:699346009;CLNHGVS=NC_000005.10:g.112841475G>C;CLNREVSTAT=criteria_provided,_single_submitter;CLNSIG=Uncertain_significance;CLNVC=single_nucleotide_variant;CLNVCSO=SO:0001483;GENEINFO=APC:324;MC=SO:0001583|missense_variant;ORIGIN=1;RS=957226267;Pangolin=ENSG00000134982.17|29:0.0|-1:-0.0ENSG00000258864.1|29:0.0|-1:-0.0
chr5	112841478	628353	T	G	.	.	ALLELEID=617194;CLNDN=Hereditary_cancer-predisposing_syndrome;CLNDISDB=MONDO:MONDO:0015356,MedGen:C0027672,Orphanet:ORPHA140162,SNOMED_CT:699346009;CLNHGVS=NC_000005.10:g.112841478T>G;CLNREVSTAT=criteria_provided,_single_submitter;CLNSIG=Uncertain_significance;CLNVC=single_nucleotide_variant;CLNVCSO=SO:0001483;GENEINFO=APC:324;MC=SO:0001583|missense_variant;ORIGIN=1;RS=1561603419;Pangolin=ENSG00000134982.17|-4:0.0|26:-0.0ENSG00000258864.1|-4:0.0|26:-0.0
chr5	112841479	574096	G	A	.	.	ALLELEID=560044;CLNDN=Familial_adenomatous_polyposis_1;CLNDISDB=MONDO:MONDO:0021056,MedGen:C2713442,OMIM:175100;CLNHGVS=NC_000005.10:g.112841479G>A;CLNREVSTAT=criteria_provided,_single_submitter;CLNSIG=Uncertain_significance;CLNVC=single_nucleotide_variant;CLNVCSO=SO:0001483;GENEINFO=APC:324;MC=SO:0001583|missense_variant;ORIGIN=1;RS=1308792439;Pangolin=ENSG00000134982.17|25:0.0|-5:-0.0ENSG00000258864.1|25:0.0|-5:-0.0
chr5	112841479	826029	G	C	.	.	ALLELEID=808147;CLNDN=Hereditary_cancer-predisposing_syndrome;CLNDISDB=MONDO:MONDO:0015356,MedGen:C0027672,Orphanet:ORPHA140162,SNOMED_CT:699346009;CLNHGVS=NC_000005.10:g.112841479G>C;CLNREVSTAT=criteria_provided,_single_submitter;CLNSIG=Uncertain_significance;CLNVC=single_nucleotide_variant;CLNVCSO=SO:0001483;GENEINFO=APC:324;MC=SO:0001583|missense_variant;ORIGIN=1;RS=1308792439;Pangolin=ENSG00000134982.17|25:0.0|-5:-0.0ENSG00000258864.1|25:0.0|-5:-0.0
chr5	112841482	923047	T	C	.	.	ALLELEID=910040;CLNDN=Hereditary_cancer-predisposing_syndrome|Familial_adenomatous_polyposis_1;CLNDISDB=MONDO:MONDO:0015356,MedGen:C0027672,Orphanet:ORPHA140162,SNOMED_CT:699346009|MONDO:MONDO:0021056,MedGen:C2713442,OMIM:175100;CLNHGVS=NC_000005.10:g.112841482T>C;CLNREVSTAT=criteria_provided,_multiple_submitters,_no_conflicts;CLNSIG=Uncertain_significance;CLNVC=single_nucleotide_variant;CLNVCSO=SO:0001483;GENEINFO=APC:324;MC=SO:0001583|missense_variant;ORIGIN=1;Pangolin=ENSG00000134982.17|-8:0.0|22:-0.0ENSG00000258864.1|-8:0.0|22:-0.0
chr5	112841485	411372	C	T	.	.	ALLELEID=394614;CLNDN=Hereditary_cancer-predisposing_syndrome|Familial_adenomatous_polyposis_1;CLNDISDB=MONDO:MONDO:0015356,MedGen:C0027672,Orphanet:ORPHA140162,SNOMED_CT:699346009|MONDO:MONDO:0021056,MedGen:C2713442,OMIM:175100;CLNHGVS=NC_000005.10:g.112841485C>T;CLNREVSTAT=criteria_provided,_multiple_submitters,_no_conflicts;CLNSIG=Uncertain_significance;CLNVC=single_nucleotide_variant;CLNVCSO=SO:0001483;GENEINFO=APC:324;MC=SO:0001583|missense_variant;ORIGIN=1;RS=1060503274;Pangolin=ENSG00000134982.17|19:0.0|28:-0.0ENSG00000258864.1|19:0.0|28:-0.0
chr5	112841487	652246	C	G	.	.	ALLELEID=632773;CLNDN=Familial_adenomatous_polyposis_1;CLNDISDB=MONDO:MONDO:0021056,MedGen:C2713442,OMIM:175100;CLNHGVS=NC_000005.10:g.112841487C>G;CLNREVSTAT=criteria_provided,_single_submitter;CLNSIG=Uncertain_significance;CLNVC=single_nucleotide_variant;CLNVCSO=SO:0001483;GENEINFO=APC:324;MC=SO:0001583|missense_variant;ORIGIN=1;RS=1385926024;Pangolin=ENSG00000134982.17|-42:0.0|-13:-0.0ENSG00000258864.1|-42:0.0|-13:-0.0
chr5	112841487	665612	C	T	.	.	ALLELEID=632774;CLNDN=Hereditary_cancer-predisposing_syndrome|Familial_adenomatous_polyposis_1;CLNDISDB=MONDO:MONDO:0015356,MedGen:C0027672,Orphanet:ORPHA140162,SNOMED_CT:699346009|MONDO:MONDO:0021056,MedGen:C2713442,OMIM:175100;CLNHGVS=NC_000005.10:g.112841487C>T;CLNREVSTAT=criteria_provided,_multiple_submitters,_no_conflicts;CLNSIG=Uncertain_significance;CLNVC=single_nucleotide_variant;CLNVCSO=SO:0001483;GENEINFO=APC:324;MC=SO:0001583|missense_variant;ORIGIN=1;RS=1385926024;Pangolin=ENSG00000134982.17|-13:0.0|26:-0.0ENSG00000258864.1|-13:0.0|26:-0.0
chr5	112841488	350416	A	C	.	.	AF_EXAC=6e-05;ALLELEID=294920;CLNDN=Hereditary_cancer-predisposing_syndrome|Familial_adenomatous_polyposis_1|APC-Associated_Polyposis_Disorders;CLNDISDB=MONDO:MONDO:0015356,MedGen:C0027672,Orphanet:ORPHA140162,SNOMED_CT:699346009|MONDO:MONDO:0021056,MedGen:C2713442,OMIM:175100|MedGen:CN239210;CLNHGVS=NC_000005.10:g.112841488A>C;CLNREVSTAT=criteria_provided,_multiple_submitters,_no_conflicts;CLNSIG=Uncertain_significance;CLNVC=single_nucleotide_variant;CLNVCSO=SO:0001483;CLNVI=Illumina_Clinical_Services_Laboratory,Illumina:594418;GENEINFO=APC:324;MC=SO:0001583|missense_variant;ORIGIN=1;RS=773776516;Pangolin=ENSG00000134982.17|16:0.0|-14:-0.0ENSG00000258864.1|16:0.0|-14:-0.0
chr5	112841488	470024	A	G	.	.	ALLELEID=454532;CLNDN=Hereditary_cancer-predisposing_syndrome|Familial_adenomatous_polyposis_1|APC-Associated_Polyposis_Disorders;CLNDISDB=MONDO:MONDO:0015356,MedGen:C0027672,Orphanet:ORPHA140162,SNOMED_CT:699346009|MONDO:MONDO:0021056,MedGen:C2713442,OMIM:175100|MedGen:CN239210;CLNHGVS=NC_000005.10:g.112841488A>G;CLNREVSTAT=criteria_provided,_conflicting_interpretations;CLNSIG=Conflicting_interpretations_of_pathogenicity;CLNSIGCONF=Likely_benign(1),Uncertain_significance(3);CLNVC=single_nucleotide_variant;CLNVCSO=SO:0001483;CLNVI=Illumina_Clinical_Services_Laboratory,Illumina:1337091;GENEINFO=APC:324;MC=SO:0001583|missense_variant;ORIGIN=1;RS=773776516;Pangolin=ENSG00000134982.17|-1:0.0|-14:-0.0ENSG00000258864.1|-1:0.0|-14:-0.0
chr5	112841490	652640	A	G	.	.	ALLELEID=632775;CLNDN=Familial_adenomatous_polyposis_1;CLNDISDB=MONDO:MONDO:0021056,MedGen:C2713442,OMIM:175100;CLNHGVS=NC_000005.10:g.112841490A>G;CLNREVSTAT=criteria_provided,_single_submitter;CLNSIG=Uncertain_significance;CLNVC=single_nucleotide_variant;CLNVCSO=SO:0001483;GENEINFO=APC:324;MC=SO:0001583|missense_variant;ORIGIN=1;RS=1580665309;Pangolin=ENSG00000134982.17|14:0.0|-16:-0.0ENSG00000258864.1|14:0.0|-16:-0.0
chr5	112841491	826037	A	G	.	.	ALLELEID=808148;CLNDN=Hereditary_cancer-predisposing_syndrome;CLNDISDB=MONDO:MONDO:0015356,MedGen:C0027672,Orphanet:ORPHA140162,SNOMED_CT:699346009;CLNHGVS=NC_000005.10:g.112841491A>G;CLNREVSTAT=criteria_provided,_single_submitter;CLNSIG=Uncertain_significance;CLNVC=single_nucleotide_variant;CLNVCSO=SO:0001483;GENEINFO=APC:324;MC=SO:0001583|missense_variant;ORIGIN=1;RS=1322614389;Pangolin=ENSG00000134982.17|1:0.0|13:-0.0ENSG00000258864.1|1:0.0|13:-0.0
chr5	112841491	951115	A	T	.	.	ALLELEID=923691;CLNDN=Familial_adenomatous_polyposis_1;CLNDISDB=MONDO:MONDO:0021056,MedGen:C2713442,OMIM:175100;CLNHGVS=NC_000005.10:g.112841491A>T;CLNREVSTAT=criteria_provided,_single_submitter;CLNSIG=Uncertain_significance;CLNVC=single_nucleotide_variant;CLNVCSO=SO:0001483;GENEINFO=APC:324;MC=SO:0001583|missense_variant;ORIGIN=1;Pangolin=ENSG00000134982.17|13:0.0|-48:-0.0ENSG00000258864.1|13:0.0|-48:-0.0
chr5	112841494	570783	C	G	.	.	ALLELEID=560046;CLNDN=Familial_adenomatous_polyposis_1;CLNDISDB=MONDO:MONDO:0021056,MedGen:C2713442,OMIM:175100;CLNHGVS=NC_000005.10:g.112841494C>G;CLNREVSTAT=criteria_provided,_single_submitter;CLNSIG=Uncertain_significance;CLNVC=single_nucleotide_variant;CLNVCSO=SO:0001483;GENEINFO=APC:324;MC=SO:0001583|missense_variant;ORIGIN=1;RS=1561603538;Pangolin=ENSG00000134982.17|43:0.0|10:-0.0ENSG00000258864.1|43:0.0|10:-0.0
chr5	112841497	1052660	C	T	.	.	ALLELEID=1043155;CLNDN=Familial_adenomatous_polyposis_1;CLNDISDB=MONDO:MONDO:0021056,MedGen:C2713442,OMIM:175100;CLNHGVS=NC_000005.10:g.112841497C>T;CLNREVSTAT=criteria_provided,_single_submitter;CLNSIG=Uncertain_significance;CLNVC=single_nucleotide_variant;CLNVCSO=SO:0001483;GENEINFO=APC:324;MC=SO:0001583|missense_variant;ORIGIN=1;Pangolin=ENSG00000134982.17|7:0.0|-23:-0.0ENSG00000258864.1|7:0.0|-23:-0.0
chr5	112841502	560746	A	C	.	.	ALLELEID=551852;CLNDN=Hereditary_cancer-predisposing_syndrome|Familial_adenomatous_polyposis_1|not_provided;CLNDISDB=MONDO:MONDO:0015356,MedGen:C0027672,Orphanet:ORPHA140162,SNOMED_CT:699346009|MONDO:MONDO:0021056,MedGen:C2713442,OMIM:175100|MedGen:CN517202;CLNHGVS=NC_000005.10:g.112841502A>C;CLNREVSTAT=criteria_provided,_multiple_submitters,_no_conflicts;CLNSIG=Uncertain_significance;CLNVC=single_nucleotide_variant;CLNVCSO=SO:0001483;GENEINFO=APC:324;MC=SO:0001583|missense_variant;ORIGIN=1;RS=1561603616;Pangolin=ENSG00000134982.17|11:0.01|48:-0.01ENSG00000258864.1|11:0.01|48:-0.01
chr5	112841502	864236	A	G	.	.	ALLELEID=829770;CLNDN=Familial_adenomatous_polyposis_1;CLNDISDB=MONDO:MONDO:0021056,MedGen:C2713442,OMIM:175100;CLNHGVS=NC_000005.10:g.112841502A>G;CLNREVSTAT=criteria_provided,_single_submitter;CLNSIG=Uncertain_significance;CLNVC=single_nucleotide_variant;CLNVCSO=SO:0001483;GENEINFO=APC:324;MC=SO:0001583|missense_variant;ORIGIN=1;Pangolin=ENSG00000134982.17|11:0.0|48:-0.0ENSG00000258864.1|11:0.0|48:-0.0
chr5	112841502	826048	A	T	.	.	ALLELEID=808149;CLNDN=Hereditary_cancer-predisposing_syndrome;CLNDISDB=MONDO:MONDO:0015356,MedGen:C0027672,Orphanet:ORPHA140162,SNOMED_CT:699346009;CLNHGVS=NC_000005.10:g.112841502A>T;CLNREVSTAT=criteria_provided,_single_submitter;CLNSIG=Uncertain_significance;CLNVC=single_nucleotide_variant;CLNVCSO=SO:0001483;GENEINFO=APC:324;MC=SO:0001583|missense_variant;ORIGIN=1;RS=1561603616;Pangolin=ENSG00000134982.17|11:0.03|48:-0.01ENSG00000258864.1|11:0.03|48:-0.01
chr5	112841503	236623	G	C	.	.	ALLELEID=239594;CLNDN=Familial_adenomatous_polyposis_1;CLNDISDB=MONDO:MONDO:0021056,MedGen:C2713442,OMIM:175100;CLNHGVS=NC_000005.10:g.112841503G>C;CLNREVSTAT=criteria_provided,_single_submitter;CLNSIG=Uncertain_significance;CLNVC=single_nucleotide_variant;CLNVCSO=SO:0001483;GENEINFO=APC:324;MC=SO:0001583|missense_variant;ORIGIN=1;RS=753781948;Pangolin=ENSG00000134982.17|10:0.01|47:-0.01ENSG00000258864.1|10:0.01|47:-0.01
chr5	112841503	861805	G	T	.	.	ALLELEID=829771;CLNDN=Familial_adenomatous_polyposis_1;CLNDISDB=MONDO:MONDO:0021056,MedGen:C2713442,OMIM:175100;CLNHGVS=NC_000005.10:g.112841503G>T;CLNREVSTAT=criteria_provided,_single_submitter;CLNSIG=Uncertain_significance;CLNVC=single_nucleotide_variant;CLNVCSO=SO:0001483;GENEINFO=APC:324;MC=SO:0001583|missense_variant;ORIGIN=1;Pangolin=ENSG00000134982.17|10:0.03|47:-0.01ENSG00000258864.1|10:0.03|47:-0.01
chr5	112841505	826053	T	G	.	.	ALLELEID=808150;CLNDN=Hereditary_cancer-predisposing_syndrome;CLNDISDB=MONDO:MONDO:0015356,MedGen:C0027672,Orphanet:ORPHA140162,SNOMED_CT:699346009;CLNHGVS=NC_000005.10:g.112841505T>G;CLNREVSTAT=criteria_provided,_single_submitter;CLNSIG=Uncertain_significance;CLNVC=single_nucleotide_variant;CLNVCSO=SO:0001483;GENEINFO=APC:324;MC=SO:0001583|missense_variant;ORIGIN=1;RS=1580665469;Pangolin=ENSG00000134982.17|45:0.0|-1:-0.0ENSG00000258864.1|45:0.0|-1:-0.0
chr5	112841506	619773	C	A	.	.	ALLELEID=611067;CLNDN=Hereditary_cancer-predisposing_syndrome|Familial_adenomatous_polyposis_1|not_specified|not_provided;CLNDISDB=MONDO:MONDO:0015356,MedGen:C0027672,Orphanet:ORPHA140162,SNOMED_CT:699346009|MONDO:MONDO:0021056,MedGen:C2713442,OMIM:175100|MedGen:CN169374|MedGen:CN517202;CLNHGVS=NC_000005.10:g.112841506C>A;CLNREVSTAT=criteria_provided,_multiple_submitters,_no_conflicts;CLNSIG=Uncertain_significance;CLNVC=single_nucleotide_variant;CLNVCSO=SO:0001483;CLNVI=Quest_Diagnostics_Nichols_Institute_San_Juan_Capistrano:2843200;GENEINFO=APC:324;MC=SO:0001583|missense_variant;ORIGIN=1;RS=754691867;Pangolin=ENSG00000134982.17|44:0.0|-2:-0.0ENSG00000258864.1|44:0.0|-2:-0.0
chr5	112841506	187282	C	G	.	.	AF_EXAC=8e-05;ALLELEID=182432;CLNDN=Carcinoma_of_colon|Colorectal_cancer|Hereditary_cancer-predisposing_syndrome|Familial_adenomatous_polyposis_1|not_specified;CLNDISDB=MONDO:MONDO:0002032,MedGen:C0699790,SNOMED_CT:269533000|MONDO:MONDO:0005575,MedGen:C0009402,OMIM:114500|MONDO:MONDO:0015356,MedGen:C0027672,Orphanet:ORPHA140162,SNOMED_CT:699346009|MONDO:MONDO:0021056,MedGen:C2713442,OMIM:175100|MedGen:CN169374;CLNHGVS=NC_000005.10:g.112841506C>G;CLNREVSTAT=criteria_provided,_conflicting_interpretations;CLNSIG=Conflicting_interpretations_of_pathogenicity;CLNSIGCONF=Benign(1),Likely_benign(2),Uncertain_significance(4);CLNVC=single_nucleotide_variant;CLNVCSO=SO:0001483;GENEINFO=APC:324;MC=SO:0001583|missense_variant;ORIGIN=1;RS=754691867;Pangolin=ENSG00000134982.17|44:0.0|-2:-0.0ENSG00000258864.1|44:0.0|-2:-0.0
chr5	112841506	826054	C	T	.	.	ALLELEID=808151;CLNDN=Hereditary_cancer-predisposing_syndrome;CLNDISDB=MONDO:MONDO:0015356,MedGen:C0027672,Orphanet:ORPHA140162,SNOMED_CT:699346009;CLNHGVS=NC_000005.10:g.112841506C>T;CLNREVSTAT=criteria_provided,_single_submitter;CLNSIG=Uncertain_significance;CLNVC=single_nucleotide_variant;CLNVCSO=SO:0001483;GENEINFO=APC:324;MC=SO:0001583|missense_variant;ORIGIN=1;RS=754691867;Pangolin=ENSG00000134982.17|-2:0.0|44:-0.0ENSG00000258864.1|-2:0.0|44:-0.0
chr5	112841508	482316	C	T	.	.	ALLELEID=473826;CLNDN=Hereditary_cancer-predisposing_syndrome|Familial_adenomatous_polyposis_1|not_specified;CLNDISDB=MONDO:MONDO:0015356,MedGen:C0027672,Orphanet:ORPHA140162,SNOMED_CT:699346009|MONDO:MONDO:0021056,MedGen:C2713442,OMIM:175100|MedGen:CN169374;CLNHGVS=NC_000005.10:g.112841508C>T;CLNREVSTAT=criteria_provided,_multiple_submitters,_no_conflicts;CLNSIG=Uncertain_significance;CLNVC=single_nucleotide_variant;CLNVCSO=SO:0001483;GENEINFO=APC:324;MC=SO:0001583|missense_variant;ORIGIN=1;RS=1222940653;Pangolin=ENSG00000134982.17|-4:0.0|42:-0.01ENSG00000258864.1|-4:0.0|42:-0.01
chr5	112841509	967810	T	C	.	.	ALLELEID=953912;CLNDN=Familial_adenomatous_polyposis_1;CLNDISDB=MONDO:MONDO:0021056,MedGen:C2713442,OMIM:175100;CLNHGVS=NC_000005.10:g.112841509T>C;CLNREVSTAT=criteria_provided,_single_submitter;CLNSIG=Uncertain_significance;CLNVC=single_nucleotide_variant;CLNVCSO=SO:0001483;GENEINFO=APC:324;MC=SO:0001583|missense_variant;ORIGIN=1;Pangolin=ENSG00000134982.17|42:0.0|41:-0.0ENSG00000258864.1|42:0.0|41:-0.0
chr5	112841511	411528	A	G	.	.	ALLELEID=394432;CLNDN=Hereditary_cancer-predisposing_syndrome|Familial_adenomatous_polyposis_1;CLNDISDB=MONDO:MONDO:0015356,MedGen:C0027672,Orphanet:ORPHA140162,SNOMED_CT:699346009|MONDO:MONDO:0021056,MedGen:C2713442,OMIM:175100;CLNHGVS=NC_000005.10:g.112841511A>G;CLNREVSTAT=criteria_provided,_multiple_submitters,_no_conflicts;CLNSIG=Uncertain_significance;CLNVC=single_nucleotide_variant;CLNVCSO=SO:0001483;GENEINFO=APC:324;MC=SO:0001583|missense_variant;ORIGIN=1;RS=1060503354;Pangolin=ENSG00000134982.17|39:0.0|2:-0.0ENSG00000258864.1|39:0.0|2:-0.0
chr5	112841512	232146	G	A	.	.	ALLELEID=233159;CLNDN=Hereditary_cancer-predisposing_syndrome|Familial_adenomatous_polyposis_1;CLNDISDB=MONDO:MONDO:0015356,MedGen:C0027672,Orphanet:ORPHA140162,SNOMED_CT:699346009|MONDO:MONDO:0021056,MedGen:C2713442,OMIM:175100;CLNHGVS=NC_000005.10:g.112841512G>A;CLNREVSTAT=criteria_provided,_multiple_submitters,_no_conflicts;CLNSIG=Uncertain_significance;CLNVC=single_nucleotide_variant;CLNVCSO=SO:0001483;GENEINFO=APC:324;MC=SO:0001583|missense_variant;ORIGIN=1;RS=4987109;Pangolin=ENSG00000134982.17|38:0.0|1:-0.0ENSG00000258864.1|38:0.0|1:-0.0
chr5	112841513	650317	T	G	.	.	ALLELEID=632776;CLNDN=Familial_adenomatous_polyposis_1;CLNDISDB=MONDO:MONDO:0021056,MedGen:C2713442,OMIM:175100;CLNHGVS=NC_000005.10:g.112841513T>G;CLNREVSTAT=criteria_provided,_single_submitter;CLNSIG=Uncertain_significance;CLNVC=single_nucleotide_variant;CLNVCSO=SO:0001483;GENEINFO=APC:324;MC=SO:0001583|missense_variant;ORIGIN=1;RS=1580665628;Pangolin=ENSG00000134982.17|0:0.0|37:-0.0ENSG00000258864.1|0:0.0|37:-0.0
chr5	112841517	578783	A	G	.	.	AF_EXAC=1e-05;ALLELEID=560048;CLNDN=Hereditary_cancer-predisposing_syndrome|Familial_adenomatous_polyposis_1;CLNDISDB=MONDO:MONDO:0015356,MedGen:C0027672,Orphanet:ORPHA140162,SNOMED_CT:699346009|MONDO:MONDO:0021056,MedGen:C2713442,OMIM:175100;CLNHGVS=NC_000005.10:g.112841517A>G;CLNREVSTAT=criteria_provided,_multiple_submitters,_no_conflicts;CLNSIG=Uncertain_significance;CLNVC=single_nucleotide_variant;CLNVCSO=SO:0001483;GENEINFO=APC:324;MC=SO:0001583|missense_variant;ORIGIN=1;RS=765104249;Pangolin=ENSG00000134982.17|-13:0.0|34:-0.0ENSG00000258864.1|-13:0.0|34:-0.0
chr5	112841517	826060	A	T	.	.	ALLELEID=808152;CLNDN=Hereditary_cancer-predisposing_syndrome|Familial_adenomatous_polyposis_1;CLNDISDB=MONDO:MONDO:0015356,MedGen:C0027672,Orphanet:ORPHA140162,SNOMED_CT:699346009|MONDO:MONDO:0021056,MedGen:C2713442,OMIM:175100;CLNHGVS=NC_000005.10:g.112841517A>T;CLNREVSTAT=criteria_provided,_multiple_submitters,_no_conflicts;CLNSIG=Uncertain_significance;CLNVC=single_nucleotide_variant;CLNVCSO=SO:0001483;GENEINFO=APC:324;MC=SO:0001583|missense_variant;ORIGIN=1;RS=765104249;Pangolin=ENSG00000134982.17|33:0.0|33:-0.0ENSG00000258864.1|33:0.0|33:-0.0
chr5	112841518	490323	T	A	.	.	AF_EXAC=1e-05;ALLELEID=483943;CLNDN=Hereditary_cancer-predisposing_syndrome;CLNDISDB=MONDO:MONDO:0015356,MedGen:C0027672,Orphanet:ORPHA140162,SNOMED_CT:699346009;CLNHGVS=NC_000005.10:g.112841518T>A;CLNREVSTAT=criteria_provided,_single_submitter;CLNSIG=Uncertain_significance;CLNVC=single_nucleotide_variant;CLNVCSO=SO:0001483;GENEINFO=APC:324;MC=SO:0001583|missense_variant;ORIGIN=1;RS=751710222;Pangolin=ENSG00000134982.17|32:0.0|33:-0.0ENSG00000258864.1|32:0.0|33:-0.0
chr5	112841518	924470	T	C	.	.	ALLELEID=910041;CLNDN=Hereditary_cancer-predisposing_syndrome;CLNDISDB=MONDO:MONDO:0015356,MedGen:C0027672,Orphanet:ORPHA140162,SNOMED_CT:699346009;CLNHGVS=NC_000005.10:g.112841518T>C;CLNREVSTAT=criteria_provided,_single_submitter;CLNSIG=Uncertain_significance;CLNVC=single_nucleotide_variant;CLNVCSO=SO:0001483;GENEINFO=APC:324;MC=SO:0001583|missense_variant;ORIGIN=1;Pangolin=ENSG00000134982.17|-14:0.0|32:-0.0ENSG00000258864.1|-14:0.0|32:-0.0
chr5	112841523	919739	C	G	.	.	ALLELEID=910042;CLNDN=Hereditary_cancer-predisposing_syndrome;CLNDISDB=MONDO:MONDO:0015356,MedGen:C0027672,Orphanet:ORPHA140162,SNOMED_CT:699346009;CLNHGVS=NC_000005.10:g.112841523C>G;CLNREVSTAT=criteria_provided,_single_submitter;CLNSIG=Uncertain_significance;CLNVC=single_nucleotide_variant;CLNVCSO=SO:0001483;GENEINFO=APC:324;MC=SO:0001583|missense_variant;ORIGIN=1;Pangolin=ENSG00000134982.17|-19:0.0|27:-0.0ENSG00000258864.1|-19:0.0|27:-0.0
chr5	112841525	470025	A	G	.	.	ALLELEID=454036;CLNDN=Carcinoma_of_colon|Hereditary_cancer-predisposing_syndrome|Familial_adenomatous_polyposis_1;CLNDISDB=MONDO:MONDO:0002032,MedGen:C0699790,SNOMED_CT:269533000|MONDO:MONDO:0015356,MedGen:C0027672,Orphanet:ORPHA140162,SNOMED_CT:699346009|MONDO:MONDO:0021056,MedGen:C2713442,OMIM:175100;CLNHGVS=NC_000005.10:g.112841525A>G;CLNREVSTAT=criteria_provided,_conflicting_interpretations;CLNSIG=Conflicting_interpretations_of_pathogenicity;CLNSIGCONF=Likely_benign(1),Uncertain_significance(2);CLNVC=single_nucleotide_variant;CLNVCSO=SO:0001483;GENEINFO=APC:324;MC=SO:0001819|synonymous_variant;ORIGIN=1;RS=975299630;Pangolin=ENSG00000134982.17|25:0.0|26:-0.0ENSG00000258864.1|25:0.0|26:-0.0
chr5	112841526	945257	G	A	.	.	ALLELEID=923692;CLNDN=Familial_adenomatous_polyposis_1;CLNDISDB=MONDO:MONDO:0021056,MedGen:C2713442,OMIM:175100;CLNHGVS=NC_000005.10:g.112841526G>A;CLNREVSTAT=criteria_provided,_single_submitter;CLNSIG=Uncertain_significance;CLNVC=single_nucleotide_variant;CLNVCSO=SO:0001483;GENEINFO=APC:324;MC=SO:0001583|missense_variant;ORIGIN=1;Pangolin=ENSG00000134982.17|25:0.0|24:-0.0ENSG00000258864.1|25:0.0|24:-0.0
chr5	112841527	1058269	A	T	.	.	ALLELEID=1043156;CLNDN=Familial_adenomatous_polyposis_1;CLNDISDB=MONDO:MONDO:0021056,MedGen:C2713442,OMIM:175100;CLNHGVS=NC_000005.10:g.112841527A>T;CLNREVSTAT=criteria_provided,_single_submitter;CLNSIG=Uncertain_significance;CLNVC=single_nucleotide_variant;CLNVCSO=SO:0001483;GENEINFO=APC:324;MC=SO:0001583|missense_variant;ORIGIN=1;Pangolin=ENSG00000134982.17|-2:0.0|23:-0.0ENSG00000258864.1|-2:0.0|23:-0.0
chr5	112841528	470026	AAAC	A	.	.	ALLELEID=454042;CLNDN=Hereditary_cancer-predisposing_syndrome|Familial_adenomatous_polyposis_1;CLNDISDB=MONDO:MONDO:0015356,MedGen:C0027672,Orphanet:ORPHA140162,SNOMED_CT:699346009|MONDO:MONDO:0021056,MedGen:C2713442,OMIM:175100;CLNHGVS=NC_000005.10:g.112841531_112841533CAA[1];CLNREVSTAT=criteria_provided,_multiple_submitters,_no_conflicts;CLNSIG=Uncertain_significance;CLNVC=Microsatellite;CLNVCSO=SO:0000289;CLNVI=Invitae:1140267;GENEINFO=APC:324;MC=SO:0001822|inframe_deletion;ORIGIN=1;RS=578171579;Pangolin=ENSG00000134982.17|23:0.0|22:-0.0ENSG00000258864.1|23:0.0|22:-0.0
chr5	112841529	936408	A	G	.	.	ALLELEID=932551;CLNDN=Familial_adenomatous_polyposis_1;CLNDISDB=MONDO:MONDO:0021056,MedGen:C2713442,OMIM:175100;CLNHGVS=NC_000005.10:g.112841529A>G;CLNREVSTAT=criteria_provided,_single_submitter;CLNSIG=Uncertain_significance;CLNVC=single_nucleotide_variant;CLNVCSO=SO:0001483;GENEINFO=APC:324;MC=SO:0001583|missense_variant;ORIGIN=1;Pangolin=ENSG00000134982.17|-25:0.0|21:-0.0ENSG00000258864.1|-25:0.0|21:-0.0
chr5	112841530	660836	A	G	.	.	ALLELEID=632777;CLNDN=Familial_adenomatous_polyposis_1;CLNDISDB=MONDO:MONDO:0021056,MedGen:C2713442,OMIM:175100;CLNHGVS=NC_000005.10:g.112841530A>G;CLNREVSTAT=criteria_provided,_single_submitter;CLNSIG=Uncertain_significance;CLNVC=single_nucleotide_variant;CLNVCSO=SO:0001483;GENEINFO=APC:324;MC=SO:0001583|missense_variant;ORIGIN=1;RS=1580665810;Pangolin=ENSG00000134982.17|1:0.0|21:-0.0ENSG00000258864.1|1:0.0|21:-0.0
chr5	112841535	629114	A	G	.	.	ALLELEID=617196;CLNDN=Hereditary_cancer-predisposing_syndrome;CLNDISDB=MONDO:MONDO:0015356,MedGen:C0027672,Orphanet:ORPHA140162,SNOMED_CT:699346009;CLNHGVS=NC_000005.10:g.112841535A>G;CLNREVSTAT=criteria_provided,_single_submitter;CLNSIG=Uncertain_significance;CLNVC=single_nucleotide_variant;CLNVCSO=SO:0001483;GENEINFO=APC:324;MC=SO:0001583|missense_variant;ORIGIN=1;RS=1561603929;Pangolin=ENSG00000134982.17|-31:0.0|16:-0.0ENSG00000258864.1|-31:0.0|16:-0.0
chr5	112841536	630442	A	C	.	.	ALLELEID=617197;CLNDN=Hereditary_cancer-predisposing_syndrome;CLNDISDB=MONDO:MONDO:0015356,MedGen:C0027672,Orphanet:ORPHA140162,SNOMED_CT:699346009;CLNHGVS=NC_000005.10:g.112841536A>C;CLNREVSTAT=criteria_provided,_single_submitter;CLNSIG=Uncertain_significance;CLNVC=single_nucleotide_variant;CLNVCSO=SO:0001483;GENEINFO=APC:324;MC=SO:0001583|missense_variant;ORIGIN=1;RS=1233897262;Pangolin=ENSG00000134982.17|14:0.0|2:-0.0ENSG00000258864.1|14:0.0|2:-0.0
chr5	112841536	647667	A	G	.	.	ALLELEID=632778;CLNDN=Hereditary_cancer-predisposing_syndrome|Familial_adenomatous_polyposis_1;CLNDISDB=MONDO:MONDO:0015356,MedGen:C0027672,Orphanet:ORPHA140162,SNOMED_CT:699346009|MONDO:MONDO:0021056,MedGen:C2713442,OMIM:175100;CLNHGVS=NC_000005.10:g.112841536A>G;CLNREVSTAT=criteria_provided,_multiple_submitters,_no_conflicts;CLNSIG=Uncertain_significance;CLNVC=single_nucleotide_variant;CLNVCSO=SO:0001483;GENEINFO=APC:324;MC=SO:0001583|missense_variant;ORIGIN=1;RS=1233897262;Pangolin=ENSG00000134982.17|-1:0.0|15:-0.0ENSG00000258864.1|-1:0.0|15:-0.0
chr5	112841537	1018219	T	A	.	.	ALLELEID=1005678;CLNDN=Familial_adenomatous_polyposis_1;CLNDISDB=MONDO:MONDO:0021056,MedGen:C2713442,OMIM:175100;CLNHGVS=NC_000005.10:g.112841537T>A;CLNREVSTAT=criteria_provided,_single_submitter;CLNSIG=Uncertain_significance;CLNVC=single_nucleotide_variant;CLNVCSO=SO:0001483;GENEINFO=APC:324;MC=SO:0001583|missense_variant;ORIGIN=1;Pangolin=ENSG00000134982.17|14:0.0|13:-0.0ENSG00000258864.1|14:0.0|13:-0.0
chr5	112841538	942777	A	C	.	.	ALLELEID=932552;CLNDN=Familial_adenomatous_polyposis_1;CLNDISDB=MONDO:MONDO:0021056,MedGen:C2713442,OMIM:175100;CLNHGVS=NC_000005.10:g.112841538A>C;CLNREVSTAT=criteria_provided,_single_submitter;CLNSIG=Uncertain_significance;CLNVC=single_nucleotide_variant;CLNVCSO=SO:0001483;GENEINFO=APC:324;MC=SO:0001583|missense_variant;ORIGIN=1;Pangolin=ENSG00000134982.17|-34:0.0|12:-0.0ENSG00000258864.1|-34:0.0|12:-0.0
chr5	112841540	640119	A	C	.	.	ALLELEID=632779;CLNDN=Familial_adenomatous_polyposis_1;CLNDISDB=MONDO:MONDO:0021056,MedGen:C2713442,OMIM:175100;CLNHGVS=NC_000005.10:g.112841540A>C;CLNREVSTAT=criteria_provided,_single_submitter;CLNSIG=Uncertain_significance;CLNVC=single_nucleotide_variant;CLNVCSO=SO:0001483;GENEINFO=APC:324;MC=SO:0001583|missense_variant;ORIGIN=1;RS=1580665941;Pangolin=ENSG00000134982.17|11:0.0|10:-0.0ENSG00000258864.1|11:0.0|10:-0.0
chr5	112841544	537435	A	G	.	.	ALLELEID=520607;CLNDN=Hereditary_cancer-predisposing_syndrome|Familial_adenomatous_polyposis_1;CLNDISDB=MONDO:MONDO:0015356,MedGen:C0027672,Orphanet:ORPHA140162,SNOMED_CT:699346009|MONDO:MONDO:0021056,MedGen:C2713442,OMIM:175100;CLNHGVS=NC_000005.10:g.112841544A>G;CLNREVSTAT=criteria_provided,_multiple_submitters,_no_conflicts;CLNSIG=Uncertain_significance;CLNVC=single_nucleotide_variant;CLNVCSO=SO:0001483;GENEINFO=APC:324;MC=SO:0001583|missense_variant;ORIGIN=1;RS=1554087095;Pangolin=ENSG00000134982.17|-40:0.0|6:-0.0ENSG00000258864.1|-40:0.0|6:-0.0
chr5	112841546	383375	T	C	.	.	AF_ESP=8e-05;AF_EXAC=2e-05;ALLELEID=367807;CLNDN=Hereditary_cancer-predisposing_syndrome|Familial_adenomatous_polyposis_1|not_specified|APC-Associated_Polyposis_Disorders;CLNDISDB=MONDO:MONDO:0015356,MedGen:C0027672,Orphanet:ORPHA140162,SNOMED_CT:699346009|MONDO:MONDO:0021056,MedGen:C2713442,OMIM:175100|MedGen:CN169374|MedGen:CN239210;CLNHGVS=NC_000005.10:g.112841546T>C;CLNREVSTAT=criteria_provided,_conflicting_interpretations;CLNSIG=Conflicting_interpretations_of_pathogenicity;CLNSIGCONF=Likely_benign(5),Uncertain_significance(1);CLNVC=single_nucleotide_variant;CLNVCSO=SO:0001483;CLNVI=Illumina_Clinical_Services_Laboratory,Illumina:777095;GENEINFO=APC:324;MC=SO:0001819|synonymous_variant;ORIGIN=1;RS=142019870;Pangolin=ENSG00000134982.17|-42:0.0|4:-0.0ENSG00000258864.1|-42:0.0|4:-0.0
chr5	112841547	629086	G	A	.	.	ALLELEID=617198;CLNDN=Hereditary_cancer-predisposing_syndrome;CLNDISDB=MONDO:MONDO:0015356,MedGen:C0027672,Orphanet:ORPHA140162,SNOMED_CT:699346009;CLNHGVS=NC_000005.10:g.112841547G>A;CLNREVSTAT=criteria_provided,_single_submitter;CLNSIG=Uncertain_significance;CLNVC=single_nucleotide_variant;CLNVCSO=SO:0001483;GENEINFO=APC:324;MC=SO:0001583|missense_variant;ORIGIN=1;RS=1561604028;Pangolin=ENSG00000134982.17|22:0.0|3:-0.0ENSG00000258864.1|22:0.0|3:-0.0
chr5	112841550	230271	C	A	.	.	AF_EXAC=1e-05;ALLELEID=233161;CLNDN=Hereditary_cancer-predisposing_syndrome|Familial_adenomatous_polyposis_1;CLNDISDB=MONDO:MONDO:0015356,MedGen:C0027672,Orphanet:ORPHA140162,SNOMED_CT:699346009|MONDO:MONDO:0021056,MedGen:C2713442,OMIM:175100;CLNHGVS=NC_000005.10:g.112841550C>A;CLNREVSTAT=criteria_provided,_multiple_submitters,_no_conflicts;CLNSIG=Uncertain_significance;CLNVC=single_nucleotide_variant;CLNVCSO=SO:0001483;GENEINFO=APC:324;MC=SO:0001583|missense_variant;ORIGIN=1;RS=745885287;Pangolin=ENSG00000134982.17|12:0.0|0:-0.01ENSG00000258864.1|12:0.0|0:-0.01
chr5	112841551	411389	C	T	.	.	AF_EXAC=1e-05;ALLELEID=394950;CLNDN=Hereditary_cancer-predisposing_syndrome|Familial_adenomatous_polyposis_1;CLNDISDB=MONDO:MONDO:0015356,MedGen:C0027672,Orphanet:ORPHA140162,SNOMED_CT:699346009|MONDO:MONDO:0021056,MedGen:C2713442,OMIM:175100;CLNHGVS=NC_000005.10:g.112841551C>T;CLNREVSTAT=criteria_provided,_conflicting_interpretations;CLNSIG=Conflicting_interpretations_of_pathogenicity;CLNSIGCONF=Likely_benign(1),Uncertain_significance(4);CLNVC=single_nucleotide_variant;CLNVCSO=SO:0001483;GENEINFO=APC:324;MC=SO:0001583|missense_variant;ORIGIN=9;RS=756266694;Pangolin=ENSG00000134982.17|-2:0.0|-1:-0.01ENSG00000258864.1|-2:0.0|-1:-0.01
chr5	112841553	826078	A	G	.	.	ALLELEID=808153;CLNDN=Hereditary_cancer-predisposing_syndrome|Familial_adenomatous_polyposis_1;CLNDISDB=MONDO:MONDO:0015356,MedGen:C0027672,Orphanet:ORPHA140162,SNOMED_CT:699346009|MONDO:MONDO:0021056,MedGen:C2713442,OMIM:175100;CLNHGVS=NC_000005.10:g.112841553A>G;CLNREVSTAT=criteria_provided,_multiple_submitters,_no_conflicts;CLNSIG=Uncertain_significance;CLNVC=single_nucleotide_variant;CLNVCSO=SO:0001483;GENEINFO=APC:324;MC=SO:0001583|missense_variant;ORIGIN=1;RS=1269798265;Pangolin=ENSG00000134982.17|-2:0.0|45:-0.0ENSG00000258864.1|-2:0.0|45:-0.0
chr5	112841555	565709	C	G	.	.	ALLELEID=564335;CLNDN=Familial_adenomatous_polyposis_1;CLNDISDB=MONDO:MONDO:0021056,MedGen:C2713442,OMIM:175100;CLNHGVS=NC_000005.10:g.112841555C>G;CLNREVSTAT=criteria_provided,_single_submitter;CLNSIG=Uncertain_significance;CLNVC=single_nucleotide_variant;CLNVCSO=SO:0001483;GENEINFO=APC:324;MC=SO:0001583|missense_variant;ORIGIN=1;RS=1561604076;Pangolin=ENSG00000134982.17|-3:0.0|-5:-0.0ENSG00000258864.1|-3:0.0|-5:-0.0
chr5	112841560	1055862	A	T	.	.	ALLELEID=1043157;CLNDN=Familial_adenomatous_polyposis_1;CLNDISDB=MONDO:MONDO:0021056,MedGen:C2713442,OMIM:175100;CLNHGVS=NC_000005.10:g.112841560A>T;CLNREVSTAT=criteria_provided,_single_submitter;CLNSIG=Uncertain_significance;CLNVC=single_nucleotide_variant;CLNVCSO=SO:0001483;GENEINFO=APC:324;MC=SO:0001583|missense_variant;ORIGIN=1;Pangolin=ENSG00000134982.17|-2:0.0|-10:-0.0ENSG00000258864.1|-2:0.0|-10:-0.0
chr5	112841562	846093	A	C	.	.	ALLELEID=829772;CLNDN=Familial_adenomatous_polyposis_1;CLNDISDB=MONDO:MONDO:0021056,MedGen:C2713442,OMIM:175100;CLNHGVS=NC_000005.10:g.112841562A>C;CLNREVSTAT=criteria_provided,_single_submitter;CLNSIG=Uncertain_significance;CLNVC=single_nucleotide_variant;CLNVCSO=SO:0001483;GENEINFO=APC:324;MC=SO:0001583|missense_variant;ORIGIN=1;Pangolin=ENSG00000134982.17|0:0.0|-12:-0.0ENSG00000258864.1|0:0.0|-12:-0.0
chr5	112841562	133512	A	T	.	.	ALLELEID=137251;CLNDN=Hereditary_cancer-predisposing_syndrome|Familial_adenomatous_polyposis_1|not_specified;CLNDISDB=MONDO:MONDO:0015356,MedGen:C0027672,Orphanet:ORPHA140162,SNOMED_CT:699346009|MONDO:MONDO:0021056,MedGen:C2713442,OMIM:175100|MedGen:CN169374;CLNHGVS=NC_000005.10:g.112841562A>T;CLNREVSTAT=criteria_provided,_multiple_submitters,_no_conflicts;CLNSIG=Uncertain_significance;CLNVC=single_nucleotide_variant;CLNVCSO=SO:0001483;GENEINFO=APC:324;MC=SO:0001583|missense_variant;ORIGIN=1;RS=587778032;Pangolin=ENSG00000134982.17|-2:0.0|30:-0.0ENSG00000258864.1|-2:0.0|30:-0.0
chr5	112841563	826082	C	T	.	.	ALLELEID=808154;CLNDN=Hereditary_cancer-predisposing_syndrome|Familial_adenomatous_polyposis_1;CLNDISDB=MONDO:MONDO:0015356,MedGen:C0027672,Orphanet:ORPHA140162,SNOMED_CT:699346009|MONDO:MONDO:0021056,MedGen:C2713442,OMIM:175100;CLNHGVS=NC_000005.10:g.112841563C>T;CLNREVSTAT=criteria_provided,_multiple_submitters,_no_conflicts;CLNSIG=Uncertain_significance;CLNVC=single_nucleotide_variant;CLNVCSO=SO:0001483;GENEINFO=APC:324;MC=SO:0001583|missense_variant;ORIGIN=1;RS=1476012829;Pangolin=ENSG00000134982.17|-13:0.0|36:-0.0ENSG00000258864.1|-13:0.0|36:-0.0
chr5	112841565	489473	G	A	.	.	ALLELEID=482658;CLNDN=Hereditary_cancer-predisposing_syndrome;CLNDISDB=MONDO:MONDO:0015356,MedGen:C0027672,Orphanet:ORPHA140162,SNOMED_CT:699346009;CLNHGVS=NC_000005.10:g.112841565G>A;CLNREVSTAT=criteria_provided,_single_submitter;CLNSIG=Uncertain_significance;CLNVC=single_nucleotide_variant;CLNVCSO=SO:0001483;GENEINFO=APC:324;MC=SO:0001583|missense_variant;ORIGIN=1;RS=780665640;Pangolin=ENSG00000134982.17|-15:0.0|27:-0.0ENSG00000258864.1|-15:0.0|27:-0.0
chr5	112841565	421807	G	C	.	.	AF_EXAC=1e-05;ALLELEID=406573;CLNDN=Familial_adenomatous_polyposis_1|not_provided;CLNDISDB=MONDO:MONDO:0021056,MedGen:C2713442,OMIM:175100|MedGen:CN517202;CLNHGVS=NC_000005.10:g.112841565G>C;CLNREVSTAT=criteria_provided,_multiple_submitters,_no_conflicts;CLNSIG=Uncertain_significance;CLNVC=single_nucleotide_variant;CLNVCSO=SO:0001483;GENEINFO=APC:324;MC=SO:0001583|missense_variant;ORIGIN=1;RS=780665640;Pangolin=ENSG00000134982.17|-15:0.0|-15:-0.0ENSG00000258864.1|-15:0.0|-15:-0.0
chr5	112841568	470027	C	G	.	.	ALLELEID=454539;CLNDN=Hereditary_cancer-predisposing_syndrome|Familial_adenomatous_polyposis_1;CLNDISDB=MONDO:MONDO:0015356,MedGen:C0027672,Orphanet:ORPHA140162,SNOMED_CT:699346009|MONDO:MONDO:0021056,MedGen:C2713442,OMIM:175100;CLNHGVS=NC_000005.10:g.112841568C>G;CLNREVSTAT=criteria_provided,_multiple_submitters,_no_conflicts;CLNSIG=Uncertain_significance;CLNVC=single_nucleotide_variant;CLNVCSO=SO:0001483;GENEINFO=APC:324;MC=SO:0001583|missense_variant;ORIGIN=1;RS=749833343;Pangolin=ENSG00000134982.17|0:0.0|-18:-0.0ENSG00000258864.1|0:0.0|-18:-0.0
chr5	112841568	489474	C	T	.	.	AF_EXAC=1e-05;ALLELEID=482580;CLNDN=Hereditary_cancer-predisposing_syndrome|Familial_adenomatous_polyposis_1;CLNDISDB=MONDO:MONDO:0015356,MedGen:C0027672,Orphanet:ORPHA140162,SNOMED_CT:699346009|MONDO:MONDO:0021056,MedGen:C2713442,OMIM:175100;CLNHGVS=NC_000005.10:g.112841568C>T;CLNREVSTAT=criteria_provided,_multiple_submitters,_no_conflicts;CLNSIG=Uncertain_significance;CLNVC=single_nucleotide_variant;CLNVCSO=SO:0001483;GENEINFO=APC:324;MC=SO:0001583|missense_variant;ORIGIN=1;RS=749833343;Pangolin=ENSG00000134982.17|31:0.0|1:-0.0ENSG00000258864.1|31:0.0|1:-0.0
chr5	112841569	826087	C	T	.	.	ALLELEID=808155;CLNDN=Hereditary_cancer-predisposing_syndrome|Familial_adenomatous_polyposis_1;CLNDISDB=MONDO:MONDO:0015356,MedGen:C0027672,Orphanet:ORPHA140162,SNOMED_CT:699346009|MONDO:MONDO:0021056,MedGen:C2713442,OMIM:175100;CLNHGVS=NC_000005.10:g.112841569C>T;CLNREVSTAT=criteria_provided,_multiple_submitters,_no_conflicts;CLNSIG=Uncertain_significance;CLNVC=single_nucleotide_variant;CLNVCSO=SO:0001483;GENEINFO=APC:324;MC=SO:0001583|missense_variant;ORIGIN=1;RS=1580666303;Pangolin=ENSG00000134982.17|-2:0.0|0:-0.0ENSG00000258864.1|-2:0.0|0:-0.0
chr5	112841571	482516	C	T	.	.	ALLELEID=473883;CLNDN=Hereditary_cancer-predisposing_syndrome;CLNDISDB=MONDO:MONDO:0015356,MedGen:C0027672,Orphanet:ORPHA140162,SNOMED_CT:699346009;CLNHGVS=NC_000005.10:g.112841571C>T;CLNREVSTAT=criteria_provided,_single_submitter;CLNSIG=Uncertain_significance;CLNVC=single_nucleotide_variant;CLNVCSO=SO:0001483;GENEINFO=APC:324;MC=SO:0001583|missense_variant;ORIGIN=1;RS=1554087132;Pangolin=ENSG00000134982.17|-2:0.0|-21:-0.0ENSG00000258864.1|-2:0.0|-21:-0.0
chr5	112841572	628291	C	G	.	.	ALLELEID=617199;CLNDN=Hereditary_cancer-predisposing_syndrome;CLNDISDB=MONDO:MONDO:0015356,MedGen:C0027672,Orphanet:ORPHA140162,SNOMED_CT:699346009;CLNHGVS=NC_000005.10:g.112841572C>G;CLNREVSTAT=criteria_provided,_single_submitter;CLNSIG=Uncertain_significance;CLNVC=single_nucleotide_variant;CLNVCSO=SO:0001483;GENEINFO=APC:324;MC=SO:0001583|missense_variant;ORIGIN=1;RS=1561604276;Pangolin=ENSG00000134982.17|-1:0.0|-22:-0.0ENSG00000258864.1|-1:0.0|-22:-0.0
chr5	112841575	950859	A	G	.	.	ALLELEID=923693;CLNDN=Familial_adenomatous_polyposis_1;CLNDISDB=MONDO:MONDO:0021056,MedGen:C2713442,OMIM:175100;CLNHGVS=NC_000005.10:g.112841575A>G;CLNREVSTAT=criteria_provided,_single_submitter;CLNSIG=Uncertain_significance;CLNVC=single_nucleotide_variant;CLNVCSO=SO:0001483;GENEINFO=APC:324;MC=SO:0001583|missense_variant;ORIGIN=1;Pangolin=ENSG00000134982.17|-1:0.0|-25:-0.0ENSG00000258864.1|-1:0.0|-25:-0.0
chr5	112841575	236626	A	T	.	.	AF_EXAC=2e-05;ALLELEID=239596;CLNDN=Hereditary_cancer-predisposing_syndrome|Familial_adenomatous_polyposis_1;CLNDISDB=MONDO:MONDO:0015356,MedGen:C0027672,Orphanet:ORPHA140162,SNOMED_CT:699346009|MONDO:MONDO:0021056,MedGen:C2713442,OMIM:175100;CLNHGVS=NC_000005.10:g.112841575A>T;CLNREVSTAT=criteria_provided,_conflicting_interpretations;CLNSIG=Conflicting_interpretations_of_pathogenicity;CLNSIGCONF=Likely_benign(1),Uncertain_significance(3);CLNVC=single_nucleotide_variant;CLNVCSO=SO:0001483;GENEINFO=APC:324;MC=SO:0001583|missense_variant;ORIGIN=1;RS=774815653;Pangolin=ENSG00000134982.17|8:0.0|-25:-0.0ENSG00000258864.1|8:0.0|-25:-0.0
chr5	112841576	470028	C	A	.	.	ALLELEID=454851;CLNDN=Hereditary_cancer-predisposing_syndrome|Familial_adenomatous_polyposis_1;CLNDISDB=MONDO:MONDO:0015356,MedGen:C0027672,Orphanet:ORPHA140162,SNOMED_CT:699346009|MONDO:MONDO:0021056,MedGen:C2713442,OMIM:175100;CLNHGVS=NC_000005.10:g.112841576C>A;CLNREVSTAT=criteria_provided,_multiple_submitters,_no_conflicts;CLNSIG=Uncertain_significance;CLNVC=single_nucleotide_variant;CLNVCSO=SO:0001483;GENEINFO=APC:324;MC=SO:0001583|missense_variant;ORIGIN=1;RS=372852823;Pangolin=ENSG00000134982.17|-5:0.0|-26:-0.0ENSG00000258864.1|-5:0.0|-26:-0.0
chr5	112841576	220442	C	G	.	.	AF_ESP=8e-05;AF_EXAC=2e-05;ALLELEID=221527;CLNDN=Hereditary_cancer-predisposing_syndrome|Familial_adenomatous_polyposis_1;CLNDISDB=MONDO:MONDO:0015356,MedGen:C0027672,Orphanet:ORPHA140162,SNOMED_CT:699346009|MONDO:MONDO:0021056,MedGen:C2713442,OMIM:175100;CLNHGVS=NC_000005.10:g.112841576C>G;CLNREVSTAT=criteria_provided,_multiple_submitters,_no_conflicts;CLNSIG=Uncertain_significance;CLNVC=single_nucleotide_variant;CLNVCSO=SO:0001483;GENEINFO=APC:324;MC=SO:0001583|missense_variant;ORIGIN=1;RS=372852823;Pangolin=ENSG00000134982.17|-5:0.0|-26:-0.0ENSG00000258864.1|-5:0.0|-26:-0.0
chr5	112841581	127310	A	T	.	.	ALLELEID=132767;CLNDN=Hereditary_cancer-predisposing_syndrome|Familial_adenomatous_polyposis_1|not_provided;CLNDISDB=MONDO:MONDO:0015356,MedGen:C0027672,Orphanet:ORPHA140162,SNOMED_CT:699346009|MONDO:MONDO:0021056,MedGen:C2713442,OMIM:175100|MedGen:CN517202;CLNHGVS=NC_000005.10:g.112841581A>T;CLNREVSTAT=criteria_provided,_multiple_submitters,_no_conflicts;CLNSIG=Uncertain_significance;CLNVC=single_nucleotide_variant;CLNVCSO=SO:0001483;GENEINFO=APC:324;MC=SO:0001583|missense_variant;ORIGIN=1;RS=587779802;Pangolin=ENSG00000134982.17|-2:0.0|-31:-0.0ENSG00000258864.1|-2:0.0|-31:-0.0
chr5	112841584	482438	G	A	.	.	AF_EXAC=1e-05;ALLELEID=473918;CLNDN=Hereditary_cancer-predisposing_syndrome;CLNDISDB=MONDO:MONDO:0015356,MedGen:C0027672,Orphanet:ORPHA140162,SNOMED_CT:699346009;CLNHGVS=NC_000005.10:g.112841584G>A;CLNREVSTAT=criteria_provided,_single_submitter;CLNSIG=Uncertain_significance;CLNVC=single_nucleotide_variant;CLNVCSO=SO:0001483;GENEINFO=APC:324;MC=SO:0001583|missense_variant;ORIGIN=1;RS=771811726;Pangolin=ENSG00000134982.17|8:0.0|15:-0.0ENSG00000258864.1|8:0.0|15:-0.0
chr5	112841584	581477	G	C	.	.	ALLELEID=562488;CLNDN=Hereditary_cancer-predisposing_syndrome|Familial_adenomatous_polyposis_1;CLNDISDB=MONDO:MONDO:0015356,MedGen:C0027672,Orphanet:ORPHA140162,SNOMED_CT:699346009|MONDO:MONDO:0021056,MedGen:C2713442,OMIM:175100;CLNHGVS=NC_000005.10:g.112841584G>C;CLNREVSTAT=criteria_provided,_multiple_submitters,_no_conflicts;CLNSIG=Uncertain_significance;CLNVC=single_nucleotide_variant;CLNVCSO=SO:0001483;GENEINFO=APC:324;MC=SO:0001583|missense_variant;ORIGIN=1;RS=771811726;Pangolin=ENSG00000134982.17|8:0.0|-34:-0.0ENSG00000258864.1|8:0.0|-34:-0.0
chr5	112841586	1039083	G	C	.	.	ALLELEID=1026188;CLNDN=Familial_adenomatous_polyposis_1;CLNDISDB=MONDO:MONDO:0021056,MedGen:C2713442,OMIM:175100;CLNHGVS=NC_000005.10:g.112841586G>C;CLNREVSTAT=criteria_provided,_single_submitter;CLNSIG=Uncertain_significance;CLNVC=single_nucleotide_variant;CLNVCSO=SO:0001483;GENEINFO=APC:324;MC=SO:0001583|missense_variant;ORIGIN=1;Pangolin=ENSG00000134982.17|13:0.0|-36:-0.0ENSG00000258864.1|13:0.0|-36:-0.0
chr5	112841588	1005280	A	T	.	.	ALLELEID=990487;CLNDN=Familial_adenomatous_polyposis_1;CLNDISDB=MONDO:MONDO:0021056,MedGen:C2713442,OMIM:175100;CLNHGVS=NC_000005.10:g.112841588A>T;CLNREVSTAT=criteria_provided,_single_submitter;CLNSIG=Uncertain_significance;CLNVC=single_nucleotide_variant;CLNVCSO=SO:0001483;GENEINFO=APC:324;MC=SO:0001583|missense_variant;ORIGIN=1;Pangolin=ENSG00000134982.17|10:0.0|4:-0.0ENSG00000258864.1|10:0.0|4:-0.0
chr5	112841589	470029	C	G	.	.	ALLELEID=454869;CLNDN=Familial_adenomatous_polyposis_1;CLNDISDB=MONDO:MONDO:0021056,MedGen:C2713442,OMIM:175100;CLNHGVS=NC_000005.10:g.112841589C>G;CLNREVSTAT=criteria_provided,_single_submitter;CLNSIG=Uncertain_significance;CLNVC=single_nucleotide_variant;CLNVCSO=SO:0001483;GENEINFO=APC:324;MC=SO:0001583|missense_variant;ORIGIN=1;RS=1554087136;Pangolin=ENSG00000134982.17|-1:0.0|-39:-0.0ENSG00000258864.1|-1:0.0|-39:-0.0
chr5	112841590	858704	C	A	.	.	ALLELEID=829774;CLNDN=Familial_adenomatous_polyposis_1;CLNDISDB=MONDO:MONDO:0021056,MedGen:C2713442,OMIM:175100;CLNHGVS=NC_000005.10:g.112841590C>A;CLNREVSTAT=criteria_provided,_single_submitter;CLNSIG=Uncertain_significance;CLNVC=single_nucleotide_variant;CLNVCSO=SO:0001483;GENEINFO=APC:324;MC=SO:0001583|missense_variant;ORIGIN=1;Pangolin=ENSG00000134982.17|9:0.0|2:-0.0ENSG00000258864.1|9:0.0|2:-0.0
chr5	112841590	490325	C	G	.	.	ALLELEID=483888;CLNDN=Hereditary_cancer-predisposing_syndrome;CLNDISDB=MONDO:MONDO:0015356,MedGen:C0027672,Orphanet:ORPHA140162,SNOMED_CT:699346009;CLNHGVS=NC_000005.10:g.112841590C>G;CLNREVSTAT=criteria_provided,_single_submitter;CLNSIG=Uncertain_significance;CLNVC=single_nucleotide_variant;CLNVCSO=SO:0001483;GENEINFO=APC:324;MC=SO:0001583|missense_variant;ORIGIN=1;RS=1554087137;Pangolin=ENSG00000134982.17|9:0.0|2:-0.0ENSG00000258864.1|9:0.0|2:-0.0
chr5	112841592	470030	A	C	.	.	AF_EXAC=1e-05;ALLELEID=454230;CLNDN=Familial_adenomatous_polyposis_1;CLNDISDB=MONDO:MONDO:0021056,MedGen:C2713442,OMIM:175100;CLNHGVS=NC_000005.10:g.112841592A>C;CLNREVSTAT=criteria_provided,_single_submitter;CLNSIG=Uncertain_significance;CLNVC=single_nucleotide_variant;CLNVCSO=SO:0001483;GENEINFO=APC:324;MC=SO:0001583|missense_variant;ORIGIN=1;RS=587782271;Pangolin=ENSG00000134982.17|7:0.0|2:-0.0ENSG00000258864.1|7:0.0|2:-0.0
chr5	112841592	142160	A	G	.	.	ALLELEID=151874;CLNDN=Hereditary_cancer-predisposing_syndrome|Familial_adenomatous_polyposis_1|not_specified;CLNDISDB=MONDO:MONDO:0015356,MedGen:C0027672,Orphanet:ORPHA140162,SNOMED_CT:699346009|MONDO:MONDO:0021056,MedGen:C2713442,OMIM:175100|MedGen:CN169374;CLNHGVS=NC_000005.10:g.112841592A>G;CLNREVSTAT=criteria_provided,_multiple_submitters,_no_conflicts;CLNSIG=Uncertain_significance;CLNVC=single_nucleotide_variant;CLNVCSO=SO:0001483;GENEINFO=APC:324;MC=SO:0001583|missense_variant;ORIGIN=1;RS=587782271;Pangolin=ENSG00000134982.17|0:0.05|-42:-0.01ENSG00000258864.1|0:0.05|-42:-0.01
chr5	112841593	490326	G	A	.	.	ALLELEID=484031;CLNDN=Hereditary_cancer-predisposing_syndrome;CLNDISDB=MONDO:MONDO:0015356,MedGen:C0027672,Orphanet:ORPHA140162,SNOMED_CT:699346009;CLNHGVS=NC_000005.10:g.112841593G>A;CLNREVSTAT=criteria_provided,_single_submitter;CLNSIG=Uncertain_significance;CLNVC=single_nucleotide_variant;CLNVCSO=SO:0001483;GENEINFO=APC:324;MC=SO:0001583|missense_variant;ORIGIN=1;RS=760115941;Pangolin=ENSG00000134982.17|5:0.0|-1:-0.01ENSG00000258864.1|5:0.0|-1:-0.01
chr5	112841595	826124	A	G	.	.	ALLELEID=808156;CLNDN=Hereditary_cancer-predisposing_syndrome|not_specified;CLNDISDB=MONDO:MONDO:0015356,MedGen:C0027672,Orphanet:ORPHA140162,SNOMED_CT:699346009|MedGen:CN169374;CLNHGVS=NC_000005.10:g.112841595A>G;CLNREVSTAT=criteria_provided,_multiple_submitters,_no_conflicts;CLNSIG=Uncertain_significance;CLNVC=single_nucleotide_variant;CLNVCSO=SO:0001483;GENEINFO=APC:324;MC=SO:0001583|missense_variant;ORIGIN=1;RS=1580666566;Pangolin=ENSG00000134982.17|4:0.0|-3:-0.01ENSG00000258864.1|4:0.0|-3:-0.01
chr5	112841596	949751	A	G	.	.	ALLELEID=923694;CLNDN=Familial_adenomatous_polyposis_1;CLNDISDB=MONDO:MONDO:0021056,MedGen:C2713442,OMIM:175100;CLNHGVS=NC_000005.10:g.112841596A>G;CLNREVSTAT=criteria_provided,_single_submitter;CLNSIG=Uncertain_significance;CLNVC=single_nucleotide_variant;CLNVCSO=SO:0001483;GENEINFO=APC:324;MC=SO:0001583|missense_variant;ORIGIN=1;Pangolin=ENSG00000134982.17|3:0.0|-4:-0.01ENSG00000258864.1|3:0.0|-4:-0.01
chr5	112841601	649014	C	G	.	.	ALLELEID=632780;CLNDN=Familial_adenomatous_polyposis_1;CLNDISDB=MONDO:MONDO:0021056,MedGen:C2713442,OMIM:175100;CLNHGVS=NC_000005.10:g.112841601C>G;CLNREVSTAT=criteria_provided,_single_submitter;CLNSIG=Uncertain_significance;CLNVC=single_nucleotide_variant;CLNVCSO=SO:0001483;GENEINFO=APC:324;MC=SO:0001583|missense_variant;ORIGIN=1;RS=1580666638;Pangolin=ENSG00000134982.17|-3:0.0|-3:-0.0ENSG00000258864.1|-3:0.0|-3:-0.0
chr5	112841602	649710	A	C	.	.	ALLELEID=632781;CLNDN=Familial_adenomatous_polyposis_1;CLNDISDB=MONDO:MONDO:0021056,MedGen:C2713442,OMIM:175100;CLNHGVS=NC_000005.10:g.112841602A>C;CLNREVSTAT=criteria_provided,_single_submitter;CLNSIG=Uncertain_significance;CLNVC=single_nucleotide_variant;CLNVCSO=SO:0001483;GENEINFO=APC:324;MC=SO:0001583|missense_variant;ORIGIN=1;RS=1580666656;Pangolin=ENSG00000134982.17|-3:0.0|-4:-0.0ENSG00000258864.1|-3:0.0|-4:-0.0
chr5	112841602	1024133	A	G	.	.	ALLELEID=1005679;CLNDN=Familial_adenomatous_polyposis_1;CLNDISDB=MONDO:MONDO:0021056,MedGen:C2713442,OMIM:175100;CLNHGVS=NC_000005.10:g.112841602A>G;CLNREVSTAT=criteria_provided,_single_submitter;CLNSIG=Uncertain_significance;CLNVC=single_nucleotide_variant;CLNVCSO=SO:0001483;GENEINFO=APC:324;MC=SO:0001583|missense_variant;ORIGIN=1;Pangolin=ENSG00000134982.17|-4:0.0|-3:-0.0ENSG00000258864.1|-4:0.0|-3:-0.0
chr5	112841611	629605	G	A	.	.	ALLELEID=617200;CLNDN=Hereditary_cancer-predisposing_syndrome|Familial_adenomatous_polyposis_1;CLNDISDB=MONDO:MONDO:0015356,MedGen:C0027672,Orphanet:ORPHA140162,SNOMED_CT:699346009|MONDO:MONDO:0021056,MedGen:C2713442,OMIM:175100;CLNHGVS=NC_000005.10:g.112841611G>A;CLNREVSTAT=criteria_provided,_multiple_submitters,_no_conflicts;CLNSIG=Uncertain_significance;CLNVC=single_nucleotide_variant;CLNVCSO=SO:0001483;GENEINFO=APC:324;MC=SO:0001583|missense_variant;ORIGIN=1;RS=1561604551;Pangolin=ENSG00000134982.17|-13:0.0|-1:-0.0ENSG00000258864.1|-13:0.0|-1:-0.0
chr5	112841613	411501	T	C	.	.	AF_EXAC=3e-05;ALLELEID=394952;CLNDN=Hereditary_cancer-predisposing_syndrome|Familial_adenomatous_polyposis_1|not_specified|APC-Associated_Polyposis_Disorders|not_provided;CLNDISDB=MONDO:MONDO:0015356,MedGen:C0027672,Orphanet:ORPHA140162,SNOMED_CT:699346009|MONDO:MONDO:0021056,MedGen:C2713442,OMIM:175100|MedGen:CN169374|MedGen:CN239210|MedGen:CN517202;CLNHGVS=NC_000005.10:g.112841613T>C;CLNREVSTAT=criteria_provided,_multiple_submitters,_no_conflicts;CLNSIG=Uncertain_significance;CLNVC=single_nucleotide_variant;CLNVCSO=SO:0001483;CLNVI=Illumina_Clinical_Services_Laboratory,Illumina:1354507;GENEINFO=APC:324;MC=SO:0001583|missense_variant;ORIGIN=1;RS=745811356;Pangolin=ENSG00000134982.17|-14:0.0|-21:-0.0ENSG00000258864.1|-14:0.0|-21:-0.0
chr5	112841614	949781	A	C	.	.	ALLELEID=923695;CLNDN=Familial_adenomatous_polyposis_1;CLNDISDB=MONDO:MONDO:0021056,MedGen:C2713442,OMIM:175100;CLNHGVS=NC_000005.10:g.112841614A>C;CLNREVSTAT=criteria_provided,_single_submitter;CLNSIG=Uncertain_significance;CLNVC=single_nucleotide_variant;CLNVCSO=SO:0001483;GENEINFO=APC:324;MC=SO:0001583|missense_variant;ORIGIN=1;Pangolin=ENSG00000134982.17|-3:0.0|2:-0.0ENSG00000258864.1|-3:0.0|2:-0.0
chr5	112841614	411513	A	G	.	.	AF_EXAC=2e-05;ALLELEID=394508;CLNDN=Hereditary_cancer-predisposing_syndrome|Familial_adenomatous_polyposis_1;CLNDISDB=MONDO:MONDO:0015356,MedGen:C0027672,Orphanet:ORPHA140162,SNOMED_CT:699346009|MONDO:MONDO:0021056,MedGen:C2713442,OMIM:175100;CLNHGVS=NC_000005.10:g.112841614A>G;CLNREVSTAT=criteria_provided,_multiple_submitters,_no_conflicts;CLNSIG=Uncertain_significance;CLNVC=single_nucleotide_variant;CLNVCSO=SO:0001483;GENEINFO=APC:324;MC=SO:0001583|missense_variant;ORIGIN=1;RS=752604668;Pangolin=ENSG00000134982.17|5:0.0|-22:-0.0ENSG00000258864.1|5:0.0|-22:-0.0
chr5	112841616	470031	G	A	.	.	ALLELEID=454043;CLNDN=Hereditary_cancer-predisposing_syndrome|Familial_adenomatous_polyposis_1;CLNDISDB=MONDO:MONDO:0015356,MedGen:C0027672,Orphanet:ORPHA140162,SNOMED_CT:699346009|MONDO:MONDO:0021056,MedGen:C2713442,OMIM:175100;CLNHGVS=NC_000005.10:g.112841616G>A;CLNREVSTAT=criteria_provided,_multiple_submitters,_no_conflicts;CLNSIG=Uncertain_significance;CLNVC=single_nucleotide_variant;CLNVCSO=SO:0001483;GENEINFO=APC:324;MC=SO:0001583|missense_variant;ORIGIN=1;RS=1343830702;Pangolin=ENSG00000134982.17|-24:0.0|-24:-0.0ENSG00000258864.1|-24:0.0|-24:-0.0
chr5	112841617	921921	C	G	.	.	ALLELEID=910043;CLNDN=Hereditary_cancer-predisposing_syndrome;CLNDISDB=MONDO:MONDO:0015356,MedGen:C0027672,Orphanet:ORPHA140162,SNOMED_CT:699346009;CLNHGVS=NC_000005.10:g.112841617C>G;CLNREVSTAT=criteria_provided,_single_submitter;CLNSIG=Uncertain_significance;CLNVC=single_nucleotide_variant;CLNVCSO=SO:0001483;GENEINFO=APC:324;MC=SO:0001583|missense_variant;ORIGIN=1;Pangolin=ENSG00000134982.17|-1:0.0|-18:-0.0ENSG00000258864.1|-1:0.0|-18:-0.0
chr5	112841619	470032	C	A	.	.	ALLELEID=454540;CLNDN=Familial_adenomatous_polyposis_1;CLNDISDB=MONDO:MONDO:0021056,MedGen:C2713442,OMIM:175100;CLNHGVS=NC_000005.10:g.112841619C>A;CLNREVSTAT=criteria_provided,_single_submitter;CLNSIG=Uncertain_significance;CLNVC=single_nucleotide_variant;CLNVCSO=SO:0001483;GENEINFO=APC:324;MC=SO:0001583|missense_variant;ORIGIN=1;RS=1554087150;Pangolin=ENSG00000134982.17|2:0.0|-20:-0.0ENSG00000258864.1|2:0.0|-20:-0.0
chr5	112841620	1042236	C	A	.	.	ALLELEID=1026189;CLNDN=Familial_adenomatous_polyposis_1;CLNDISDB=MONDO:MONDO:0021056,MedGen:C2713442,OMIM:175100;CLNHGVS=NC_000005.10:g.112841620C>A;CLNREVSTAT=criteria_provided,_single_submitter;CLNSIG=Uncertain_significance;CLNVC=single_nucleotide_variant;CLNVCSO=SO:0001483;GENEINFO=APC:324;MC=SO:0001583|missense_variant;ORIGIN=1;Pangolin=ENSG00000134982.17|-21:0.0|-21:-0.0ENSG00000258864.1|-21:0.0|-21:-0.0
chr5	112841622	186043	A	G	.	.	AF_EXAC=2e-05;ALLELEID=182433;CLNDN=Hereditary_cancer-predisposing_syndrome;CLNDISDB=MONDO:MONDO:0015356,MedGen:C0027672,Orphanet:ORPHA140162,SNOMED_CT:699346009;CLNHGVS=NC_000005.10:g.112841622A>G;CLNREVSTAT=criteria_provided,_multiple_submitters,_no_conflicts;CLNSIG=Uncertain_significance;CLNVC=single_nucleotide_variant;CLNVCSO=SO:0001483;GENEINFO=APC:324;MC=SO:0001583|missense_variant;ORIGIN=1;RS=767781213;Pangolin=ENSG00000134982.17|-24:0.0|-30:-0.0ENSG00000258864.1|-24:0.0|-30:-0.0
chr5	112841626	482280	C	T	.	.	ALLELEID=473926;CLNDN=Hereditary_cancer-predisposing_syndrome|Familial_adenomatous_polyposis_1;CLNDISDB=MONDO:MONDO:0015356,MedGen:C0027672,Orphanet:ORPHA140162,SNOMED_CT:699346009|MONDO:MONDO:0021056,MedGen:C2713442,OMIM:175100;CLNHGVS=NC_000005.10:g.112841626C>T;CLNREVSTAT=criteria_provided,_multiple_submitters,_no_conflicts;CLNSIG=Uncertain_significance;CLNVC=single_nucleotide_variant;CLNVCSO=SO:0001483;GENEINFO=APC:324;MC=SO:0001583|missense_variant;ORIGIN=1;RS=1554087155;Pangolin=ENSG00000134982.17|-2:0.0|-27:-0.0ENSG00000258864.1|-2:0.0|-27:-0.0
chr5	112841631	411354	C	T	.	.	AF_EXAC=1e-05;ALLELEID=394955;CLNDN=Hereditary_cancer-predisposing_syndrome|Familial_adenomatous_polyposis_1;CLNDISDB=MONDO:MONDO:0015356,MedGen:C0027672,Orphanet:ORPHA140162,SNOMED_CT:699346009|MONDO:MONDO:0021056,MedGen:C2713442,OMIM:175100;CLNHGVS=NC_000005.10:g.112841631C>T;CLNREVSTAT=criteria_provided,_multiple_submitters,_no_conflicts;CLNSIG=Uncertain_significance;CLNVC=single_nucleotide_variant;CLNVCSO=SO:0001483;GENEINFO=APC:324;MC=SO:0001583|missense_variant;ORIGIN=1;RS=756213379;Pangolin=ENSG00000134982.17|10:0.0|-32:-0.0ENSG00000258864.1|10:0.0|-32:-0.0
chr5	112841632	421107	A	C	.	.	ALLELEID=406574;CLNDN=not_provided;CLNDISDB=MedGen:CN517202;CLNHGVS=NC_000005.10:g.112841632A>C;CLNREVSTAT=criteria_provided,_single_submitter;CLNSIG=Uncertain_significance;CLNVC=single_nucleotide_variant;CLNVCSO=SO:0001483;GENEINFO=APC:324;MC=SO:0001583|missense_variant;ORIGIN=1;RS=1064794914;Pangolin=ENSG00000134982.17|-33:0.0|2:-0.0ENSG00000258864.1|-33:0.0|2:-0.0
chr5	112841634	517226	G	A	.	.	AF_EXAC=1e-05;AF_TGP=0.0002;ALLELEID=496817;CLNDN=Hereditary_cancer-predisposing_syndrome|Familial_adenomatous_polyposis_1|not_specified;CLNDISDB=MONDO:MONDO:0015356,MedGen:C0027672,Orphanet:ORPHA140162,SNOMED_CT:699346009|MONDO:MONDO:0021056,MedGen:C2713442,OMIM:175100|MedGen:CN169374;CLNHGVS=NC_000005.10:g.112841634G>A;CLNREVSTAT=criteria_provided,_multiple_submitters,_no_conflicts;CLNSIG=Uncertain_significance;CLNVC=single_nucleotide_variant;CLNVCSO=SO:0001483;GENEINFO=APC:324;MC=SO:0001583|missense_variant;ORIGIN=1;RS=143313902;Pangolin=ENSG00000134982.17|-35:0.0|-35:-0.0ENSG00000258864.1|-35:0.0|-35:-0.0
chr5	112841635	826154	T	C	.	.	ALLELEID=808158;CLNDN=Hereditary_cancer-predisposing_syndrome;CLNDISDB=MONDO:MONDO:0015356,MedGen:C0027672,Orphanet:ORPHA140162,SNOMED_CT:699346009;CLNHGVS=NC_000005.10:g.112841635T>C;CLNREVSTAT=criteria_provided,_single_submitter;CLNSIG=Uncertain_significance;CLNVC=single_nucleotide_variant;CLNVCSO=SO:0001483;GENEINFO=APC:324;MC=SO:0001583|missense_variant;ORIGIN=1;RS=1580667068;Pangolin=ENSG00000134982.17|-36:0.0|-2:-0.0ENSG00000258864.1|-36:0.0|-2:-0.0
chr5	112841640	584480	G	T	.	.	ALLELEID=575534;CLNDN=Hereditary_cancer-predisposing_syndrome;CLNDISDB=MONDO:MONDO:0015356,MedGen:C0027672,Orphanet:ORPHA140162,SNOMED_CT:699346009;CLNHGVS=NC_000005.10:g.112841640G>T;CLNREVSTAT=criteria_provided,_single_submitter;CLNSIG=Uncertain_significance;CLNVC=single_nucleotide_variant;CLNVCSO=SO:0001483;GENEINFO=APC:324;MC=SO:0001583|missense_variant;ORIGIN=1;RS=1561604731;Pangolin=ENSG00000134982.17|-7:0.0|-41:-0.0ENSG00000258864.1|-7:0.0|-41:-0.0
chr5	112841641	482508	A	G	.	.	ALLELEID=473830;CLNDN=Hereditary_cancer-predisposing_syndrome;CLNDISDB=MONDO:MONDO:0015356,MedGen:C0027672,Orphanet:ORPHA140162,SNOMED_CT:699346009;CLNHGVS=NC_000005.10:g.112841641A>G;CLNREVSTAT=criteria_provided,_single_submitter;CLNSIG=Uncertain_significance;CLNVC=single_nucleotide_variant;CLNVCSO=SO:0001483;GENEINFO=APC:324;MC=SO:0001583|missense_variant;ORIGIN=1;RS=1554087168;Pangolin=ENSG00000134982.17|-1:0.02|-42:-0.0ENSG00000258864.1|-1:0.02|-42:-0.0
chr5	112841641	1035285	A	T	.	.	ALLELEID=1026190;CLNDN=Familial_adenomatous_polyposis_1;CLNDISDB=MONDO:MONDO:0021056,MedGen:C2713442,OMIM:175100;CLNHGVS=NC_000005.10:g.112841641A>T;CLNREVSTAT=criteria_provided,_single_submitter;CLNSIG=Uncertain_significance;CLNVC=single_nucleotide_variant;CLNVCSO=SO:0001483;GENEINFO=APC:324;MC=SO:0001583|missense_variant;ORIGIN=1;Pangolin=ENSG00000134982.17|-2:0.0|-42:-0.0ENSG00000258864.1|-2:0.0|-42:-0.0
chr5	112841644	841535	C	T	.	.	ALLELEID=829775;CLNDN=Familial_adenomatous_polyposis_1;CLNDISDB=MONDO:MONDO:0021056,MedGen:C2713442,OMIM:175100;CLNHGVS=NC_000005.10:g.112841644C>T;CLNREVSTAT=criteria_provided,_single_submitter;CLNSIG=Uncertain_significance;CLNVC=single_nucleotide_variant;CLNVCSO=SO:0001483;GENEINFO=APC:324;MC=SO:0001583|missense_variant;ORIGIN=1;Pangolin=ENSG00000134982.17|-4:0.0|-45:-0.0ENSG00000258864.1|-4:0.0|-45:-0.0
chr5	112841649	826158	G	C	.	.	ALLELEID=808160;CLNDN=Hereditary_cancer-predisposing_syndrome;CLNDISDB=MONDO:MONDO:0015356,MedGen:C0027672,Orphanet:ORPHA140162,SNOMED_CT:699346009;CLNHGVS=NC_000005.10:g.112841649G>C;CLNREVSTAT=criteria_provided,_single_submitter;CLNSIG=Uncertain_significance;CLNVC=single_nucleotide_variant;CLNVCSO=SO:0001483;GENEINFO=APC:324;MC=SO:0001583|missense_variant;ORIGIN=1;RS=1580667170;Pangolin=ENSG00000134982.17|14:0.0|-1:-0.0ENSG00000258864.1|14:0.0|-1:-0.0
chr5	112841649	1049227	G	GTT	.	.	ALLELEID=1037588;CLNDN=not_provided;CLNDISDB=MedGen:CN517202;CLNHGVS=NC_000005.10:g.112841651_112841652dup;CLNREVSTAT=no_assertion_criteria_provided;CLNSIG=Uncertain_significance;CLNVC=Duplication;CLNVCSO=SO:1000035;GENEINFO=APC:324;MC=SO:0001589|frameshift_variant;ORIGIN=0;Pangolin=ENSG00000134982.17|1:0.0|-50:-0.0ENSG00000258864.1|1:0.0|-50:-0.0
chr5	112841650	662113	T	C	.	.	ALLELEID=632782;CLNDN=Familial_adenomatous_polyposis_1;CLNDISDB=MONDO:MONDO:0021056,MedGen:C2713442,OMIM:175100;CLNHGVS=NC_000005.10:g.112841650T>C;CLNREVSTAT=criteria_provided,_single_submitter;CLNSIG=Uncertain_significance;CLNVC=single_nucleotide_variant;CLNVCSO=SO:0001483;GENEINFO=APC:324;MC=SO:0001583|missense_variant;ORIGIN=1;RS=1580667193;Pangolin=ENSG00000134982.17|0:0.0|-2:-0.0ENSG00000258864.1|0:0.0|-2:-0.0
chr5	112841653	1049846	G	GTT	.	.	ALLELEID=1037589;CLNDN=not_provided;CLNDISDB=MedGen:CN517202;CLNHGVS=NC_000005.10:g.112841655_112841656dup;CLNREVSTAT=no_assertion_criteria_provided;CLNSIG=Uncertain_significance;CLNVC=Duplication;CLNVCSO=SO:1000035;GENEINFO=APC:324;MC=SO:0001589|frameshift_variant;ORIGIN=0;Pangolin=ENSG00000134982.17|12:0.0|-37:-0.0ENSG00000258864.1|12:0.0|-37:-0.0
chr5	112841656	570382	T	A	.	.	ALLELEID=562490;CLNDN=Familial_adenomatous_polyposis_1;CLNDISDB=MONDO:MONDO:0021056,MedGen:C2713442,OMIM:175100;CLNHGVS=NC_000005.10:g.112841656T>A;CLNREVSTAT=criteria_provided,_single_submitter;CLNSIG=Uncertain_significance;CLNVC=single_nucleotide_variant;CLNVCSO=SO:0001483;GENEINFO=APC:324;MC=SO:0001583|missense_variant;ORIGIN=1;RS=1561604824;Pangolin=ENSG00000134982.17|-37:0.0|49:-0.0ENSG00000258864.1|-37:0.0|49:-0.0
chr5	112841657	856525	C	A	.	.	ALLELEID=829776;CLNDN=Familial_adenomatous_polyposis_1;CLNDISDB=MONDO:MONDO:0021056,MedGen:C2713442,OMIM:175100;CLNHGVS=NC_000005.10:g.112841657C>A;CLNREVSTAT=criteria_provided,_single_submitter;CLNSIG=Uncertain_significance;CLNVC=single_nucleotide_variant;CLNVCSO=SO:0001483;GENEINFO=APC:324;MC=SO:0001583|missense_variant;ORIGIN=1;Pangolin=ENSG00000134982.17|2:0.0|49:-0.0ENSG00000258864.1|2:0.0|49:-0.0
chr5	112841665	216172	A	G	.	.	ALLELEID=212440;CLNDN=Familial_adenomatous_polyposis_1|not_provided;CLNDISDB=MONDO:MONDO:0021056,MedGen:C2713442,OMIM:175100|MedGen:CN517202;CLNHGVS=NC_000005.10:g.112841665A>G;CLNREVSTAT=criteria_provided,_multiple_submitters,_no_conflicts;CLNSIG=Uncertain_significance;CLNVC=single_nucleotide_variant;CLNVCSO=SO:0001483;GENEINFO=APC:324;MC=SO:0001583|missense_variant;ORIGIN=1;RS=863224546;Pangolin=ENSG00000134982.17|1:0.0|41:-0.0ENSG00000258864.1|1:0.0|41:-0.0
chr5	112841668	537533	G	C	.	.	ALLELEID=520609;CLNDN=Familial_adenomatous_polyposis_1;CLNDISDB=MONDO:MONDO:0021056,MedGen:C2713442,OMIM:175100;CLNHGVS=NC_000005.10:g.112841668G>C;CLNREVSTAT=criteria_provided,_single_submitter;CLNSIG=Uncertain_significance;CLNVC=single_nucleotide_variant;CLNVCSO=SO:0001483;GENEINFO=APC:324;MC=SO:0001583|missense_variant;ORIGIN=1;RS=1419565228;Pangolin=ENSG00000134982.17|10:0.0|1:-0.0ENSG00000258864.1|10:0.0|1:-0.0
chr5	112841673	826170	C	G	.	.	ALLELEID=808161;CLNDN=Hereditary_cancer-predisposing_syndrome|Familial_adenomatous_polyposis_1;CLNDISDB=MONDO:MONDO:0015356,MedGen:C0027672,Orphanet:ORPHA140162,SNOMED_CT:699346009|MONDO:MONDO:0021056,MedGen:C2713442,OMIM:175100;CLNHGVS=NC_000005.10:g.112841673C>G;CLNREVSTAT=criteria_provided,_multiple_submitters,_no_conflicts;CLNSIG=Uncertain_significance;CLNVC=single_nucleotide_variant;CLNVCSO=SO:0001483;GENEINFO=APC:324;MC=SO:0001583|missense_variant;ORIGIN=1;RS=1580667302;Pangolin=ENSG00000134982.17|-1:0.0|33:-0.0ENSG00000258864.1|-1:0.0|33:-0.0
chr5	112841675	801039	C	A	.	.	ALLELEID=789464;CLNDN=not_provided;CLNDISDB=MedGen:CN517202;CLNHGVS=NC_000005.10:g.112841675C>A;CLNREVSTAT=criteria_provided,_single_submitter;CLNSIG=Uncertain_significance;CLNVC=single_nucleotide_variant;CLNVCSO=SO:0001483;CLNVI=Quest_Diagnostics_Nichols_Institute_San_Juan_Capistrano:2851559;GENEINFO=APC:324;MC=SO:0001819|synonymous_variant;ORIGIN=1;RS=1316220949;Pangolin=ENSG00000134982.17|31:0.0|3:-0.0ENSG00000258864.1|31:0.0|3:-0.0
chr5	112841675	216849	C	CAGTTCTCTT	.	.	ALLELEID=212441;CLNDN=Familial_adenomatous_polyposis_1;CLNDISDB=MONDO:MONDO:0021056,MedGen:C2713442,OMIM:175100;CLNHGVS=NC_000005.10:g.112841679_112841687dup;CLNREVSTAT=criteria_provided,_single_submitter;CLNSIG=Uncertain_significance;CLNVC=Duplication;CLNVCSO=SO:1000035;CLNVI=Invitae:1186767;GENEINFO=APC:324;MC=SO:0001821|inframe_insertion;ORIGIN=1;RS=863224821;Pangolin=ENSG00000134982.17|3:0.0|40:-0.0ENSG00000258864.1|3:0.0|40:-0.0
chr5	112841676	955630	A	G	.	.	ALLELEID=944225;CLNDN=Familial_adenomatous_polyposis_1;CLNDISDB=MONDO:MONDO:0021056,MedGen:C2713442,OMIM:175100;CLNHGVS=NC_000005.10:g.112841676A>G;CLNREVSTAT=criteria_provided,_single_submitter;CLNSIG=Uncertain_significance;CLNVC=single_nucleotide_variant;CLNVCSO=SO:0001483;GENEINFO=APC:324;MC=SO:0001583|missense_variant;ORIGIN=1;Pangolin=ENSG00000134982.17|11:0.0|30:-0.0ENSG00000258864.1|11:0.0|30:-0.0
chr5	112841682	925914	C	G	.	.	ALLELEID=910046;CLNDN=Hereditary_cancer-predisposing_syndrome;CLNDISDB=MONDO:MONDO:0015356,MedGen:C0027672,Orphanet:ORPHA140162,SNOMED_CT:699346009;CLNHGVS=NC_000005.10:g.112841682C>G;CLNREVSTAT=criteria_provided,_single_submitter;CLNSIG=Uncertain_significance;CLNVC=single_nucleotide_variant;CLNVCSO=SO:0001483;GENEINFO=APC:324;MC=SO:0001583|missense_variant;ORIGIN=1;Pangolin=ENSG00000134982.17|-1:0.0|24:-0.0ENSG00000258864.1|-1:0.0|24:-0.0
chr5	112841685	490328	A	G	.	.	ALLELEID=484032;CLNDN=Hereditary_cancer-predisposing_syndrome;CLNDISDB=MONDO:MONDO:0015356,MedGen:C0027672,Orphanet:ORPHA140162,SNOMED_CT:699346009;CLNHGVS=NC_000005.10:g.112841685A>G;CLNREVSTAT=criteria_provided,_single_submitter;CLNSIG=Uncertain_significance;CLNVC=single_nucleotide_variant;CLNVCSO=SO:0001483;GENEINFO=APC:324;MC=SO:0001583|missense_variant;ORIGIN=1;RS=1554087202;Pangolin=ENSG00000134982.17|0:0.0|21:-0.0ENSG00000258864.1|0:0.0|21:-0.0
chr5	112841686	640566	G	C	.	.	ALLELEID=632784;CLNDN=Familial_adenomatous_polyposis_1;CLNDISDB=MONDO:MONDO:0021056,MedGen:C2713442,OMIM:175100;CLNHGVS=NC_000005.10:g.112841686G>C;CLNREVSTAT=criteria_provided,_single_submitter;CLNSIG=Uncertain_significance;CLNVC=single_nucleotide_variant;CLNVCSO=SO:0001483;GENEINFO=APC:324;MC=SO:0001583|missense_variant;ORIGIN=1;RS=1580667450;Pangolin=ENSG00000134982.17|15:0.0|20:-0.0ENSG00000258864.1|15:0.0|20:-0.0
chr5	112841688	482443	A	G	.	.	ALLELEID=473832;CLNDN=Hereditary_cancer-predisposing_syndrome;CLNDISDB=MONDO:MONDO:0015356,MedGen:C0027672,Orphanet:ORPHA140162,SNOMED_CT:699346009;CLNHGVS=NC_000005.10:g.112841688A>G;CLNREVSTAT=criteria_provided,_multiple_submitters,_no_conflicts;CLNSIG=Uncertain_significance;CLNVC=single_nucleotide_variant;CLNVCSO=SO:0001483;GENEINFO=APC:324;MC=SO:0001583|missense_variant;ORIGIN=1;RS=1429082315;Pangolin=ENSG00000134982.17|-10:0.0|27:-0.0ENSG00000258864.1|-10:0.0|27:-0.0
chr5	112841689	921524	T	G	.	.	ALLELEID=910047;CLNDN=Hereditary_cancer-predisposing_syndrome;CLNDISDB=MONDO:MONDO:0015356,MedGen:C0027672,Orphanet:ORPHA140162,SNOMED_CT:699346009;CLNHGVS=NC_000005.10:g.112841689T>G;CLNREVSTAT=criteria_provided,_single_submitter;CLNSIG=Uncertain_significance;CLNVC=single_nucleotide_variant;CLNVCSO=SO:0001483;GENEINFO=APC:324;MC=SO:0001583|missense_variant;ORIGIN=1;Pangolin=ENSG00000134982.17|16:0.0|26:-0.0ENSG00000258864.1|16:0.0|26:-0.0
chr5	112841693	181811	C	G	.	.	AF_ESP=8e-05;AF_EXAC=2e-05;ALLELEID=180214;CLNDN=Hereditary_cancer-predisposing_syndrome|Familial_adenomatous_polyposis_1|not_provided;CLNDISDB=MONDO:MONDO:0015356,MedGen:C0027672,Orphanet:ORPHA140162,SNOMED_CT:699346009|MONDO:MONDO:0021056,MedGen:C2713442,OMIM:175100|MedGen:CN517202;CLNHGVS=NC_000005.10:g.112841693C>G;CLNREVSTAT=criteria_provided,_multiple_submitters,_no_conflicts;CLNSIG=Uncertain_significance;CLNVC=single_nucleotide_variant;CLNVCSO=SO:0001483;GENEINFO=APC:324;MC=SO:0001583|missense_variant;ORIGIN=1;RS=370532497;Pangolin=ENSG00000134982.17|12:0.0|22:-0.0ENSG00000258864.1|12:0.0|22:-0.0
chr5	112841694	861625	T	C	.	.	ALLELEID=829778;CLNDN=Familial_adenomatous_polyposis_1;CLNDISDB=MONDO:MONDO:0021056,MedGen:C2713442,OMIM:175100;CLNHGVS=NC_000005.10:g.112841694T>C;CLNREVSTAT=criteria_provided,_single_submitter;CLNSIG=Uncertain_significance;CLNVC=single_nucleotide_variant;CLNVCSO=SO:0001483;GENEINFO=APC:324;MC=SO:0001583|missense_variant;ORIGIN=1;Pangolin=ENSG00000134982.17|0:0.0|21:-0.0ENSG00000258864.1|0:0.0|21:-0.0
chr5	112841698	470036	A	T	.	.	AF_EXAC=1e-05;ALLELEID=454872;CLNDN=Familial_adenomatous_polyposis_1;CLNDISDB=MONDO:MONDO:0021056,MedGen:C2713442,OMIM:175100;CLNHGVS=NC_000005.10:g.112841698A>T;CLNREVSTAT=criteria_provided,_single_submitter;CLNSIG=Uncertain_significance;CLNVC=single_nucleotide_variant;CLNVCSO=SO:0001483;GENEINFO=APC:324;MC=SO:0001583|missense_variant;ORIGIN=1;RS=748490937;Pangolin=ENSG00000134982.17|-50:0.0|7:-0.0ENSG00000258864.1|-50:0.0|7:-0.0
chr5	112841700	485114	G	A	.	.	ALLELEID=473900;CLNDN=Hereditary_cancer-predisposing_syndrome|Familial_adenomatous_polyposis_1;CLNDISDB=MONDO:MONDO:0015356,MedGen:C0027672,Orphanet:ORPHA140162,SNOMED_CT:699346009|MONDO:MONDO:0021056,MedGen:C2713442,OMIM:175100;CLNHGVS=NC_000005.10:g.112841700G>A;CLNREVSTAT=criteria_provided,_multiple_submitters,_no_conflicts;CLNSIG=Uncertain_significance;CLNVC=single_nucleotide_variant;CLNVCSO=SO:0001483;GENEINFO=APC:324;MC=SO:0001583|missense_variant;ORIGIN=1;RS=1312511221;Pangolin=ENSG00000134982.17|15:0.0|5:-0.0ENSG00000258864.1|15:0.0|5:-0.0
chr5	112841701	848135	A	G	.	.	ALLELEID=829779;CLNDN=Familial_adenomatous_polyposis_1;CLNDISDB=MONDO:MONDO:0021056,MedGen:C2713442,OMIM:175100;CLNHGVS=NC_000005.10:g.112841701A>G;CLNREVSTAT=criteria_provided,_single_submitter;CLNSIG=Uncertain_significance;CLNVC=single_nucleotide_variant;CLNVCSO=SO:0001483;GENEINFO=APC:324;MC=SO:0001583|missense_variant;ORIGIN=1;Pangolin=ENSG00000134982.17|-1:0.0|4:-0.0ENSG00000258864.1|-1:0.0|4:-0.0
chr5	112841703	219927	G	A	.	.	ALLELEID=221528;CLNDN=Familial_adenomatous_polyposis_1;CLNDISDB=MONDO:MONDO:0021056,MedGen:C2713442,OMIM:175100;CLNHGVS=NC_000005.10:g.112841703G>A;CLNREVSTAT=criteria_provided,_single_submitter;CLNSIG=Uncertain_significance;CLNVC=single_nucleotide_variant;CLNVCSO=SO:0001483;GENEINFO=APC:324;MC=SO:0001583|missense_variant;ORIGIN=1;RS=864622311;Pangolin=ENSG00000134982.17|12:0.0|49:-0.0ENSG00000258864.1|12:0.0|49:-0.0
chr5	112841706	537558	C	G	.	.	ALLELEID=520611;CLNDN=Hereditary_cancer-predisposing_syndrome|Familial_adenomatous_polyposis_1;CLNDISDB=MONDO:MONDO:0015356,MedGen:C0027672,Orphanet:ORPHA140162,SNOMED_CT:699346009|MONDO:MONDO:0021056,MedGen:C2713442,OMIM:175100;CLNHGVS=NC_000005.10:g.112841706C>G;CLNREVSTAT=criteria_provided,_multiple_submitters,_no_conflicts;CLNSIG=Uncertain_significance;CLNVC=single_nucleotide_variant;CLNVCSO=SO:0001483;GENEINFO=APC:324;MC=SO:0001583|missense_variant;ORIGIN=1;RS=1433119360;Pangolin=ENSG00000134982.17|8:0.0|0:-0.0ENSG00000258864.1|8:0.0|0:-0.0
chr5	112841710	919948	T	G	.	.	ALLELEID=910048;CLNDN=Hereditary_cancer-predisposing_syndrome;CLNDISDB=MONDO:MONDO:0015356,MedGen:C0027672,Orphanet:ORPHA140162,SNOMED_CT:699346009;CLNHGVS=NC_000005.10:g.112841710T>G;CLNREVSTAT=criteria_provided,_single_submitter;CLNSIG=Uncertain_significance;CLNVC=single_nucleotide_variant;CLNVCSO=SO:0001483;GENEINFO=APC:324;MC=SO:0001583|missense_variant;ORIGIN=1;Pangolin=ENSG00000134982.17|-5:0.0|5:-0.0ENSG00000258864.1|-5:0.0|5:-0.0
chr5	112841711	184130	G	T	.	.	AF_ESP=8e-05;AF_EXAC=2e-05;ALLELEID=182436;CLNDN=Carcinoma_of_colon|Hereditary_cancer-predisposing_syndrome|Familial_adenomatous_polyposis_1|not_specified|not_provided;CLNDISDB=MONDO:MONDO:0002032,MedGen:C0699790,SNOMED_CT:269533000|MONDO:MONDO:0015356,MedGen:C0027672,Orphanet:ORPHA140162,SNOMED_CT:699346009|MONDO:MONDO:0021056,MedGen:C2713442,OMIM:175100|MedGen:CN169374|MedGen:CN517202;CLNHGVS=NC_000005.10:g.112841711G>T;CLNREVSTAT=criteria_provided,_multiple_submitters,_no_conflicts;CLNSIG=Uncertain_significance;CLNVC=single_nucleotide_variant;CLNVCSO=SO:0001483;CLNVI=ARUP_Laboratories,_Molecular_Genetics_and_Genomics,ARUP_Laboratories:149006|Quest_Diagnostics_Nichols_Institute_San_Juan_Capistrano:2834468;GENEINFO=APC:324;MC=SO:0001583|missense_variant;ORIGIN=1;RS=372418435;Pangolin=ENSG00000134982.17|4:0.0|-5:-0.0ENSG00000258864.1|4:0.0|-5:-0.0
chr5	112841712	569662	C	G	.	.	ALLELEID=564341;CLNDN=Familial_adenomatous_polyposis_1;CLNDISDB=MONDO:MONDO:0021056,MedGen:C2713442,OMIM:175100;CLNHGVS=NC_000005.10:g.112841712C>G;CLNREVSTAT=criteria_provided,_single_submitter;CLNSIG=Uncertain_significance;CLNVC=single_nucleotide_variant;CLNVCSO=SO:0001483;GENEINFO=APC:324;MC=SO:0001583|missense_variant;ORIGIN=1;RS=1561605138;Pangolin=ENSG00000134982.17|-34:0.0|3:-0.0ENSG00000258864.1|-34:0.0|3:-0.0
chr5	112841713	925791	A	T	.	.	ALLELEID=910049;CLNDN=Hereditary_cancer-predisposing_syndrome;CLNDISDB=MONDO:MONDO:0015356,MedGen:C0027672,Orphanet:ORPHA140162,SNOMED_CT:699346009;CLNHGVS=NC_000005.10:g.112841713A>T;CLNREVSTAT=criteria_provided,_single_submitter;CLNSIG=Uncertain_significance;CLNVC=single_nucleotide_variant;CLNVCSO=SO:0001483;GENEINFO=APC:324;MC=SO:0001583|missense_variant;ORIGIN=1;Pangolin=ENSG00000134982.17|-7:0.0|2:-0.0ENSG00000258864.1|-7:0.0|2:-0.0
chr5	112841714	826191	G	T	.	.	ALLELEID=808162;CLNDN=Hereditary_cancer-predisposing_syndrome;CLNDISDB=MONDO:MONDO:0015356,MedGen:C0027672,Orphanet:ORPHA140162,SNOMED_CT:699346009;CLNHGVS=NC_000005.10:g.112841714G>T;CLNREVSTAT=criteria_provided,_single_submitter;CLNSIG=Uncertain_significance;CLNVC=single_nucleotide_variant;CLNVCSO=SO:0001483;GENEINFO=APC:324;MC=SO:0001583|missense_variant;ORIGIN=1;RS=1580667795;Pangolin=ENSG00000134982.17|-8:0.0|1:-0.0ENSG00000258864.1|-8:0.0|1:-0.0
chr5	112841715	938413	G	A	.	.	ALLELEID=932553;CLNDN=Familial_adenomatous_polyposis_1;CLNDISDB=MONDO:MONDO:0021056,MedGen:C2713442,OMIM:175100;CLNHGVS=NC_000005.10:g.112841715G>A;CLNREVSTAT=criteria_provided,_single_submitter;CLNSIG=Uncertain_significance;CLNVC=single_nucleotide_variant;CLNVCSO=SO:0001483;GENEINFO=APC:324;MC=SO:0001583|missense_variant;ORIGIN=1;Pangolin=ENSG00000134982.17|-9:0.0|0:-0.0ENSG00000258864.1|-9:0.0|0:-0.0
chr5	112841715	629790	G	C	.	.	ALLELEID=617201;CLNDN=Hereditary_cancer-predisposing_syndrome;CLNDISDB=MONDO:MONDO:0015356,MedGen:C0027672,Orphanet:ORPHA140162,SNOMED_CT:699346009;CLNHGVS=NC_000005.10:g.112841715G>C;CLNREVSTAT=criteria_provided,_single_submitter;CLNSIG=Uncertain_significance;CLNVC=single_nucleotide_variant;CLNVCSO=SO:0001483;GENEINFO=APC:324;MC=SO:0001583|missense_variant;ORIGIN=1;RS=1561605162;Pangolin=ENSG00000134982.17|-9:0.0|0:-0.0ENSG00000258864.1|-9:0.0|0:-0.0
chr5	112841717	489475	A	C	.	.	ALLELEID=482641;CLNDN=Hereditary_cancer-predisposing_syndrome;CLNDISDB=MONDO:MONDO:0015356,MedGen:C0027672,Orphanet:ORPHA140162,SNOMED_CT:699346009;CLNHGVS=NC_000005.10:g.112841717A>C;CLNREVSTAT=criteria_provided,_single_submitter;CLNSIG=Uncertain_significance;CLNVC=single_nucleotide_variant;CLNVCSO=SO:0001483;GENEINFO=APC:324;MC=SO:0001583|missense_variant;ORIGIN=1;RS=1554087227;Pangolin=ENSG00000134982.17|-2:0.0|-12:-0.0ENSG00000258864.1|-2:0.0|-12:-0.0
chr5	112841718	181812	T	C	.	.	ALLELEID=180215;CLNDN=Hereditary_cancer-predisposing_syndrome|Familial_adenomatous_polyposis_1|not_provided;CLNDISDB=MONDO:MONDO:0015356,MedGen:C0027672,Orphanet:ORPHA140162,SNOMED_CT:699346009|MONDO:MONDO:0021056,MedGen:C2713442,OMIM:175100|MedGen:CN517202;CLNHGVS=NC_000005.10:g.112841718T>C;CLNREVSTAT=criteria_provided,_multiple_submitters,_no_conflicts;CLNSIG=Uncertain_significance;CLNVC=single_nucleotide_variant;CLNVCSO=SO:0001483;GENEINFO=APC:324;MC=SO:0001583|missense_variant;ORIGIN=1;RS=730881254;Pangolin=ENSG00000134982.17|-3:0.0|-12:-0.0ENSG00000258864.1|-3:0.0|-12:-0.0
chr5	112841721	233160	A	G	.	.	ALLELEID=233166;CLNDN=Hereditary_cancer-predisposing_syndrome|Familial_adenomatous_polyposis_1|Desmoid_disease,_hereditary|not_specified|not_provided;CLNDISDB=MONDO:MONDO:0015356,MedGen:C0027672,Orphanet:ORPHA140162,SNOMED_CT:699346009|MONDO:MONDO:0021056,MedGen:C2713442,OMIM:175100|MedGen:C1851124,OMIM:135290|MedGen:CN169374|MedGen:CN517202;CLNHGVS=NC_000005.10:g.112841721A>G;CLNREVSTAT=criteria_provided,_multiple_submitters,_no_conflicts;CLNSIG=Uncertain_significance;CLNVC=single_nucleotide_variant;CLNVCSO=SO:0001483;GENEINFO=APC:324;MC=SO:0001583|missense_variant;ORIGIN=1;RS=876660233;Pangolin=ENSG00000134982.17|-1:0.0|45:-0.0ENSG00000258864.1|-1:0.0|45:-0.0
chr5	112841722	233247	T	A	.	.	ALLELEID=233167;CLNDN=Hereditary_cancer-predisposing_syndrome;CLNDISDB=MONDO:MONDO:0015356,MedGen:C0027672,Orphanet:ORPHA140162,SNOMED_CT:699346009;CLNHGVS=NC_000005.10:g.112841722T>A;CLNREVSTAT=criteria_provided,_single_submitter;CLNSIG=Uncertain_significance;CLNVC=single_nucleotide_variant;CLNVCSO=SO:0001483;GENEINFO=APC:324;MC=SO:0001583|missense_variant;ORIGIN=1;RS=876660288;Pangolin=ENSG00000134982.17|44:0.0|-8:-0.0ENSG00000258864.1|44:0.0|-8:-0.0
chr5	112841725	411334	G	A	.	.	AF_ESP=0.00015;AF_EXAC=2e-05;ALLELEID=394623;CLNDN=Hereditary_cancer-predisposing_syndrome|Familial_adenomatous_polyposis_1|not_provided;CLNDISDB=MONDO:MONDO:0015356,MedGen:C0027672,Orphanet:ORPHA140162,SNOMED_CT:699346009|MONDO:MONDO:0021056,MedGen:C2713442,OMIM:175100|MedGen:CN517202;CLNHGVS=NC_000005.10:g.112841725G>A;CLNREVSTAT=criteria_provided,_multiple_submitters,_no_conflicts;CLNSIG=Uncertain_significance;CLNVC=single_nucleotide_variant;CLNVCSO=SO:0001483;GENEINFO=APC:324;MC=SO:0001583|missense_variant;ORIGIN=1;RS=375743017;Pangolin=ENSG00000134982.17|-19:0.0|-10:-0.0ENSG00000258864.1|-19:0.0|-10:-0.0
chr5	112841730	185089	G	A	.	.	AF_EXAC=2e-05;ALLELEID=182438;CLNDN=Hereditary_cancer-predisposing_syndrome|Familial_adenomatous_polyposis_1|not_provided;CLNDISDB=MONDO:MONDO:0015356,MedGen:C0027672,Orphanet:ORPHA140162,SNOMED_CT:699346009|MONDO:MONDO:0021056,MedGen:C2713442,OMIM:175100|MedGen:CN517202;CLNHGVS=NC_000005.10:g.112841730G>A;CLNREVSTAT=criteria_provided,_multiple_submitters,_no_conflicts;CLNSIG=Uncertain_significance;CLNVC=single_nucleotide_variant;CLNVCSO=SO:0001483;CLNVI=Quest_Diagnostics_Nichols_Institute_San_Juan_Capistrano:2846173;GENEINFO=APC:324;MC=SO:0001583|missense_variant;ORIGIN=1;RS=770406711;Pangolin=ENSG00000134982.17|-24:0.0|36:-0.0ENSG00000258864.1|-24:0.0|36:-0.0
chr5	112841730	411347	G	T	.	.	ALLELEID=394956;CLNDN=Familial_adenomatous_polyposis_1;CLNDISDB=MONDO:MONDO:0021056,MedGen:C2713442,OMIM:175100;CLNHGVS=NC_000005.10:g.112841730G>T;CLNREVSTAT=criteria_provided,_single_submitter;CLNSIG=Uncertain_significance;CLNVC=single_nucleotide_variant;CLNVCSO=SO:0001483;GENEINFO=APC:324;MC=SO:0001583|missense_variant;ORIGIN=1;RS=770406711;Pangolin=ENSG00000134982.17|-25:0.0|36:-0.0ENSG00000258864.1|-25:0.0|36:-0.0
chr5	112841733	482247	A	G	.	.	ALLELEID=473927;CLNDN=Hereditary_cancer-predisposing_syndrome|Familial_adenomatous_polyposis_1;CLNDISDB=MONDO:MONDO:0015356,MedGen:C0027672,Orphanet:ORPHA140162,SNOMED_CT:699346009|MONDO:MONDO:0021056,MedGen:C2713442,OMIM:175100;CLNHGVS=NC_000005.10:g.112841733A>G;CLNREVSTAT=criteria_provided,_multiple_submitters,_no_conflicts;CLNSIG=Uncertain_significance;CLNVC=single_nucleotide_variant;CLNVCSO=SO:0001483;GENEINFO=APC:324;MC=SO:0001583|missense_variant;ORIGIN=1;RS=908214296;Pangolin=ENSG00000134982.17|-27:0.0|-18:-0.0ENSG00000258864.1|-27:0.0|-18:-0.0
chr5	112841735	580578	G	A	.	.	ALLELEID=562491;CLNDN=Familial_adenomatous_polyposis_1;CLNDISDB=MONDO:MONDO:0021056,MedGen:C2713442,OMIM:175100;CLNHGVS=NC_000005.10:g.112841735G>A;CLNREVSTAT=criteria_provided,_single_submitter;CLNSIG=Uncertain_significance;CLNVC=single_nucleotide_variant;CLNVCSO=SO:0001483;GENEINFO=APC:324;MC=SO:0001583|missense_variant;ORIGIN=1;RS=1561605431;Pangolin=ENSG00000134982.17|2:0.0|-20:-0.0ENSG00000258864.1|2:0.0|-20:-0.0
chr5	112841739	141370	A	G	.	.	ALLELEID=151084;CLNDN=Hereditary_cancer-predisposing_syndrome|Familial_adenomatous_polyposis_1;CLNDISDB=MONDO:MONDO:0015356,MedGen:C0027672,Orphanet:ORPHA140162,SNOMED_CT:699346009|MONDO:MONDO:0021056,MedGen:C2713442,OMIM:175100;CLNHGVS=NC_000005.10:g.112841739A>G;CLNREVSTAT=criteria_provided,_multiple_submitters,_no_conflicts;CLNSIG=Uncertain_significance;CLNVC=single_nucleotide_variant;CLNVCSO=SO:0001483;GENEINFO=APC:324;MC=SO:0001583|missense_variant;ORIGIN=1;RS=587781695;Pangolin=ENSG00000134982.17|27:0.0|13:-0.0ENSG00000258864.1|27:0.0|13:-0.0
chr5	112841740	537560	A	G	.	.	ALLELEID=520361;CLNDN=Familial_adenomatous_polyposis_1;CLNDISDB=MONDO:MONDO:0021056,MedGen:C2713442,OMIM:175100;CLNHGVS=NC_000005.10:g.112841740A>G;CLNREVSTAT=criteria_provided,_single_submitter;CLNSIG=Uncertain_significance;CLNVC=single_nucleotide_variant;CLNVCSO=SO:0001483;GENEINFO=APC:324;MC=SO:0001583|missense_variant;ORIGIN=1;RS=1554087254;Pangolin=ENSG00000134982.17|26:0.0|-35:-0.0ENSG00000258864.1|26:0.0|-35:-0.0
chr5	112841742	927396	A	C	.	.	ALLELEID=910050;CLNDN=Hereditary_cancer-predisposing_syndrome;CLNDISDB=MONDO:MONDO:0015356,MedGen:C0027672,Orphanet:ORPHA140162,SNOMED_CT:699346009;CLNHGVS=NC_000005.10:g.112841742A>C;CLNREVSTAT=criteria_provided,_single_submitter;CLNSIG=Uncertain_significance;CLNVC=single_nucleotide_variant;CLNVCSO=SO:0001483;GENEINFO=APC:324;MC=SO:0001583|missense_variant;ORIGIN=1;Pangolin=ENSG00000134982.17|-36:0.0|10:-0.0ENSG00000258864.1|-36:0.0|10:-0.0
chr5	112841744	826209	G	C	.	.	ALLELEID=808163;CLNDN=Hereditary_cancer-predisposing_syndrome;CLNDISDB=MONDO:MONDO:0015356,MedGen:C0027672,Orphanet:ORPHA140162,SNOMED_CT:699346009;CLNHGVS=NC_000005.10:g.112841744G>C;CLNREVSTAT=criteria_provided,_single_submitter;CLNSIG=Uncertain_significance;CLNVC=single_nucleotide_variant;CLNVCSO=SO:0001483;GENEINFO=APC:324;MC=SO:0001583|missense_variant;ORIGIN=1;RS=1396748837;Pangolin=ENSG00000134982.17|-39:0.0|22:-0.0ENSG00000258864.1|-39:0.0|22:-0.0
chr5	112841746	559958	A	G	.	.	ALLELEID=550677;CLNDN=Rectal_Adenocarcinoma|Familial_adenomatous_polyposis_1;CLNDISDB=MONDO:MONDO:0002169,MedGen:C0149978|MONDO:MONDO:0021056,MedGen:C2713442,OMIM:175100;CLNHGVS=NC_000005.10:g.112841746A>G;CLNREVSTAT=criteria_provided,_single_submitter;CLNSIG=Uncertain_significance;CLNVC=single_nucleotide_variant;CLNVCSO=SO:0001483;GENEINFO=APC:324;MC=SO:0001583|missense_variant;ORIGIN=1;RS=1554087256;Pangolin=ENSG00000134982.17|20:0.0|-41:-0.0ENSG00000258864.1|20:0.0|-41:-0.0
chr5	112841748	485153	A	C	.	.	ALLELEID=473835;CLNDN=Hereditary_cancer-predisposing_syndrome;CLNDISDB=MONDO:MONDO:0015356,MedGen:C0027672,Orphanet:ORPHA140162,SNOMED_CT:699346009;CLNHGVS=NC_000005.10:g.112841748A>C;CLNREVSTAT=criteria_provided,_single_submitter;CLNSIG=Uncertain_significance;CLNVC=single_nucleotide_variant;CLNVCSO=SO:0001483;GENEINFO=APC:324;MC=SO:0001583|missense_variant;ORIGIN=1;RS=1554087258;Pangolin=ENSG00000134982.17|18:0.0|4:-0.0ENSG00000258864.1|18:0.0|4:-0.0
chr5	112841749	826212	A	C	.	.	ALLELEID=808164;CLNDN=Hereditary_cancer-predisposing_syndrome|Familial_adenomatous_polyposis_1;CLNDISDB=MONDO:MONDO:0015356,MedGen:C0027672,Orphanet:ORPHA140162,SNOMED_CT:699346009|MONDO:MONDO:0021056,MedGen:C2713442,OMIM:175100;CLNHGVS=NC_000005.10:g.112841749A>C;CLNREVSTAT=criteria_provided,_multiple_submitters,_no_conflicts;CLNSIG=Uncertain_significance;CLNVC=single_nucleotide_variant;CLNVCSO=SO:0001483;GENEINFO=APC:324;MC=SO:0001583|missense_variant;ORIGIN=1;RS=1580668250;Pangolin=ENSG00000134982.17|17:0.0|3:-0.0ENSG00000258864.1|17:0.0|3:-0.0
chr5	112841752	826214	C	A	.	.	ALLELEID=808165;CLNDN=Hereditary_cancer-predisposing_syndrome;CLNDISDB=MONDO:MONDO:0015356,MedGen:C0027672,Orphanet:ORPHA140162,SNOMED_CT:699346009;CLNHGVS=NC_000005.10:g.112841752C>A;CLNREVSTAT=criteria_provided,_single_submitter;CLNSIG=Uncertain_significance;CLNVC=single_nucleotide_variant;CLNVCSO=SO:0001483;GENEINFO=APC:324;MC=SO:0001583|missense_variant;ORIGIN=1;RS=1580668303;Pangolin=ENSG00000134982.17|-46:0.0|14:-0.0ENSG00000258864.1|-46:0.0|14:-0.0
chr5	112841760	470037	C	T	.	.	ALLELEID=454050;CLNDN=Hereditary_cancer-predisposing_syndrome|Familial_adenomatous_polyposis_1;CLNDISDB=MONDO:MONDO:0015356,MedGen:C0027672,Orphanet:ORPHA140162,SNOMED_CT:699346009|MONDO:MONDO:0021056,MedGen:C2713442,OMIM:175100;CLNHGVS=NC_000005.10:g.112841760C>T;CLNREVSTAT=criteria_provided,_multiple_submitters,_no_conflicts;CLNSIG=Uncertain_significance;CLNVC=single_nucleotide_variant;CLNVCSO=SO:0001483;GENEINFO=APC:324;MC=SO:0001583|missense_variant;ORIGIN=1;RS=921599281;Pangolin=ENSG00000134982.17|-9:0.0|-8:-0.0ENSG00000258864.1|-9:0.0|-8:-0.0
chr5	112841763	631374	A	C	.	.	ALLELEID=617202;CLNDN=Hereditary_cancer-predisposing_syndrome;CLNDISDB=MONDO:MONDO:0015356,MedGen:C0027672,Orphanet:ORPHA140162,SNOMED_CT:699346009;CLNHGVS=NC_000005.10:g.112841763A>C;CLNREVSTAT=criteria_provided,_multiple_submitters,_no_conflicts;CLNSIG=Uncertain_significance;CLNVC=single_nucleotide_variant;CLNVCSO=SO:0001483;GENEINFO=APC:324;MC=SO:0001583|missense_variant;ORIGIN=1;RS=1561605597;Pangolin=ENSG00000134982.17|48:0.0|3:-0.0ENSG00000258864.1|48:0.0|3:-0.0
chr5	112841767	181773	G	A	.	.	AF_ESP=0.00015;AF_EXAC=3e-05;ALLELEID=180216;CLNDN=Hereditary_cancer-predisposing_syndrome|Familial_adenomatous_polyposis_1|not_provided;CLNDISDB=MONDO:MONDO:0015356,MedGen:C0027672,Orphanet:ORPHA140162,SNOMED_CT:699346009|MONDO:MONDO:0021056,MedGen:C2713442,OMIM:175100|MedGen:CN517202;CLNHGVS=NC_000005.10:g.112841767G>A;CLNREVSTAT=criteria_provided,_multiple_submitters,_no_conflicts;CLNSIG=Uncertain_significance;CLNVC=single_nucleotide_variant;CLNVCSO=SO:0001483;CLNVI=Quest_Diagnostics_Nichols_Institute_San_Juan_Capistrano:2847572;GENEINFO=APC:324;MC=SO:0001583|missense_variant;ORIGIN=1;RS=150140908;Pangolin=ENSG00000134982.17|44:0.0|-1:-0.0ENSG00000258864.1|44:0.0|-1:-0.0
chr5	112841769	921788	G	A	.	.	ALLELEID=910051;CLNDN=Hereditary_cancer-predisposing_syndrome;CLNDISDB=MONDO:MONDO:0015356,MedGen:C0027672,Orphanet:ORPHA140162,SNOMED_CT:699346009;CLNHGVS=NC_000005.10:g.112841769G>A;CLNREVSTAT=criteria_provided,_single_submitter;CLNSIG=Uncertain_significance;CLNVC=single_nucleotide_variant;CLNVCSO=SO:0001483;GENEINFO=APC:324;MC=SO:0001583|missense_variant;ORIGIN=1;Pangolin=ENSG00000134982.17|-3:0.02|42:-0.0ENSG00000258864.1|-3:0.02|42:-0.0
chr5	112841770	628555	A	T	.	.	ALLELEID=617203;CLNDN=Hereditary_cancer-predisposing_syndrome;CLNDISDB=MONDO:MONDO:0015356,MedGen:C0027672,Orphanet:ORPHA140162,SNOMED_CT:699346009;CLNHGVS=NC_000005.10:g.112841770A>T;CLNREVSTAT=criteria_provided,_single_submitter;CLNSIG=Uncertain_significance;CLNVC=single_nucleotide_variant;CLNVCSO=SO:0001483;GENEINFO=APC:324;MC=SO:0001583|missense_variant;ORIGIN=1;RS=775292977;Pangolin=ENSG00000134982.17|-18:0.0|-4:-0.0ENSG00000258864.1|-18:0.0|-4:-0.0
chr5	112841773	1058126	A	G	.	.	ALLELEID=1043158;CLNDN=Familial_adenomatous_polyposis_1;CLNDISDB=MONDO:MONDO:0021056,MedGen:C2713442,OMIM:175100;CLNHGVS=NC_000005.10:g.112841773A>G;CLNREVSTAT=criteria_provided,_single_submitter;CLNSIG=Uncertain_significance;CLNVC=single_nucleotide_variant;CLNVCSO=SO:0001483;GENEINFO=APC:324;MC=SO:0001583|missense_variant;ORIGIN=1;Pangolin=ENSG00000134982.17|38:0.0|-7:-0.0ENSG00000258864.1|38:0.0|-7:-0.0
chr5	112841778	631060	A	C	.	.	ALLELEID=617204;CLNDN=Hereditary_cancer-predisposing_syndrome;CLNDISDB=MONDO:MONDO:0015356,MedGen:C0027672,Orphanet:ORPHA140162,SNOMED_CT:699346009;CLNHGVS=NC_000005.10:g.112841778A>C;CLNREVSTAT=criteria_provided,_single_submitter;CLNSIG=Uncertain_significance;CLNVC=single_nucleotide_variant;CLNVCSO=SO:0001483;GENEINFO=APC:324;MC=SO:0001583|missense_variant;ORIGIN=1;RS=1561605668;Pangolin=ENSG00000134982.17|33:0.0|-12:-0.0ENSG00000258864.1|33:0.0|-12:-0.0
chr5	112841778	928102	A	G	.	.	ALLELEID=910052;CLNDN=Hereditary_cancer-predisposing_syndrome;CLNDISDB=MONDO:MONDO:0015356,MedGen:C0027672,Orphanet:ORPHA140162,SNOMED_CT:699346009;CLNHGVS=NC_000005.10:g.112841778A>G;CLNREVSTAT=criteria_provided,_single_submitter;CLNSIG=Uncertain_significance;CLNVC=single_nucleotide_variant;CLNVCSO=SO:0001483;GENEINFO=APC:324;MC=SO:0001583|missense_variant;ORIGIN=1;Pangolin=ENSG00000134982.17|33:0.0|-12:-0.0ENSG00000258864.1|33:0.0|-12:-0.0
chr5	112841780	423610	A	C	.	.	ALLELEID=406575;CLNDN=Hereditary_cancer-predisposing_syndrome|Familial_adenomatous_polyposis_1|not_provided;CLNDISDB=MONDO:MONDO:0015356,MedGen:C0027672,Orphanet:ORPHA140162,SNOMED_CT:699346009|MONDO:MONDO:0021056,MedGen:C2713442,OMIM:175100|MedGen:CN517202;CLNHGVS=NC_000005.10:g.112841780A>C;CLNREVSTAT=criteria_provided,_multiple_submitters,_no_conflicts;CLNSIG=Uncertain_significance;CLNVC=single_nucleotide_variant;CLNVCSO=SO:0001483;GENEINFO=APC:324;MC=SO:0001583|missense_variant;ORIGIN=1;RS=1064796527;Pangolin=ENSG00000134982.17|31:0.0|2:-0.0ENSG00000258864.1|31:0.0|2:-0.0
chr5	112841782	835809	A	G	.	.	ALLELEID=829780;CLNDN=Familial_adenomatous_polyposis_1;CLNDISDB=MONDO:MONDO:0021056,MedGen:C2713442,OMIM:175100;CLNHGVS=NC_000005.10:g.112841782A>G;CLNREVSTAT=criteria_provided,_single_submitter;CLNSIG=Uncertain_significance;CLNVC=single_nucleotide_variant;CLNVCSO=SO:0001483;GENEINFO=APC:324;MC=SO:0001583|missense_variant;ORIGIN=1;Pangolin=ENSG00000134982.17|29:0.0|-16:-0.0ENSG00000258864.1|29:0.0|-16:-0.0
chr5	112841784	924442	A	G	.	.	ALLELEID=910053;CLNDN=Hereditary_cancer-predisposing_syndrome;CLNDISDB=MONDO:MONDO:0015356,MedGen:C0027672,Orphanet:ORPHA140162,SNOMED_CT:699346009;CLNHGVS=NC_000005.10:g.112841784A>G;CLNREVSTAT=criteria_provided,_single_submitter;CLNSIG=Uncertain_significance;CLNVC=single_nucleotide_variant;CLNVCSO=SO:0001483;GENEINFO=APC:324;MC=SO:0001583|missense_variant;ORIGIN=1;Pangolin=ENSG00000134982.17|27:0.0|-18:-0.0ENSG00000258864.1|27:0.0|-18:-0.0
chr5	112841790	188063	A	G	.	.	ALLELEID=186043;CLNDN=Familial_adenomatous_polyposis_1|not_specified;CLNDISDB=MONDO:MONDO:0021056,MedGen:C2713442,OMIM:175100|MedGen:CN169374;CLNHGVS=NC_000005.10:g.112841790A>G;CLNREVSTAT=criteria_provided,_multiple_submitters,_no_conflicts;CLNSIG=Uncertain_significance;CLNVC=single_nucleotide_variant;CLNVCSO=SO:0001483;GENEINFO=APC:324;MC=SO:0001583|missense_variant;ORIGIN=1;RS=786204043;Pangolin=ENSG00000134982.17|21:0.0|-38:-0.0ENSG00000258864.1|21:0.0|-38:-0.0
chr5	112841791	958237	G	A	.	.	ALLELEID=944226;CLNDN=Familial_adenomatous_polyposis_1;CLNDISDB=MONDO:MONDO:0021056,MedGen:C2713442,OMIM:175100;CLNHGVS=NC_000005.10:g.112841791G>A;CLNREVSTAT=criteria_provided,_single_submitter;CLNSIG=Uncertain_significance;CLNVC=single_nucleotide_variant;CLNVCSO=SO:0001483;GENEINFO=APC:324;MC=SO:0001583|missense_variant;ORIGIN=1;Pangolin=ENSG00000134982.17|-25:0.0|20:-0.0ENSG00000258864.1|-25:0.0|20:-0.0
chr5	112841794	580098	A	G	.	.	ALLELEID=560052;CLNDN=Familial_adenomatous_polyposis_1;CLNDISDB=MONDO:MONDO:0021056,MedGen:C2713442,OMIM:175100;CLNHGVS=NC_000005.10:g.112841794A>G;CLNREVSTAT=criteria_provided,_single_submitter;CLNSIG=Uncertain_significance;CLNVC=single_nucleotide_variant;CLNVCSO=SO:0001483;GENEINFO=APC:324;MC=SO:0001583|missense_variant;ORIGIN=1;RS=1561605775;Pangolin=ENSG00000134982.17|-1:0.0|-28:-0.0ENSG00000258864.1|-1:0.0|-28:-0.0
chr5	112841797	216173	T	C	.	.	ALLELEID=212442;CLNDN=Hereditary_cancer-predisposing_syndrome|Familial_adenomatous_polyposis_1|not_specified|not_provided;CLNDISDB=MONDO:MONDO:0015356,MedGen:C0027672,Orphanet:ORPHA140162,SNOMED_CT:699346009|MONDO:MONDO:0021056,MedGen:C2713442,OMIM:175100|MedGen:CN169374|MedGen:CN517202;CLNHGVS=NC_000005.10:g.112841797T>C;CLNREVSTAT=criteria_provided,_multiple_submitters,_no_conflicts;CLNSIG=Uncertain_significance;CLNVC=single_nucleotide_variant;CLNVCSO=SO:0001483;GENEINFO=APC:324;MC=SO:0001583|missense_variant;ORIGIN=1;RS=863224547;Pangolin=ENSG00000134982.17|14:0.0|-31:-0.0ENSG00000258864.1|14:0.0|-31:-0.0
chr5	112841798	826247	G	A	.	.	ALLELEID=808167;CLNDN=Hereditary_cancer-predisposing_syndrome|Familial_adenomatous_polyposis_1;CLNDISDB=MONDO:MONDO:0015356,MedGen:C0027672,Orphanet:ORPHA140162,SNOMED_CT:699346009|MONDO:MONDO:0021056,MedGen:C2713442,OMIM:175100;CLNHGVS=NC_000005.10:g.112841798G>A;CLNREVSTAT=criteria_provided,_multiple_submitters,_no_conflicts;CLNSIG=Uncertain_significance;CLNVC=single_nucleotide_variant;CLNVCSO=SO:0001483;GENEINFO=APC:324;MC=SO:0001583|missense_variant;ORIGIN=1;RS=1554087277;Pangolin=ENSG00000134982.17|1:0.0|-32:-0.0ENSG00000258864.1|1:0.0|-32:-0.0
chr5	112841798	952968	G	C	.	.	ALLELEID=923696;CLNDN=Familial_adenomatous_polyposis_1;CLNDISDB=MONDO:MONDO:0021056,MedGen:C2713442,OMIM:175100;CLNHGVS=NC_000005.10:g.112841798G>C;CLNREVSTAT=criteria_provided,_single_submitter;CLNSIG=Uncertain_significance;CLNVC=single_nucleotide_variant;CLNVCSO=SO:0001483;GENEINFO=APC:324;MC=SO:0001583|missense_variant;ORIGIN=1;Pangolin=ENSG00000134982.17|13:0.0|-32:-0.0ENSG00000258864.1|13:0.0|-32:-0.0
chr5	112841798	490329	G	T	.	.	ALLELEID=484036;CLNDN=Hereditary_cancer-predisposing_syndrome;CLNDISDB=MONDO:MONDO:0015356,MedGen:C0027672,Orphanet:ORPHA140162,SNOMED_CT:699346009;CLNHGVS=NC_000005.10:g.112841798G>T;CLNREVSTAT=criteria_provided,_single_submitter;CLNSIG=Uncertain_significance;CLNVC=single_nucleotide_variant;CLNVCSO=SO:0001483;GENEINFO=APC:324;MC=SO:0001583|missense_variant;ORIGIN=1;RS=1554087277;Pangolin=ENSG00000134982.17|13:0.0|-32:-0.0ENSG00000258864.1|13:0.0|-32:-0.0
chr5	112841799	1061378	G	C	.	.	ALLELEID=1043159;CLNDN=Familial_adenomatous_polyposis_1;CLNDISDB=MONDO:MONDO:0021056,MedGen:C2713442,OMIM:175100;CLNHGVS=NC_000005.10:g.112841799G>C;CLNREVSTAT=criteria_provided,_single_submitter;CLNSIG=Uncertain_significance;CLNVC=single_nucleotide_variant;CLNVCSO=SO:0001483;GENEINFO=APC:324;MC=SO:0001583|missense_variant;ORIGIN=1;Pangolin=ENSG00000134982.17|12:0.0|-33:-0.0ENSG00000258864.1|12:0.0|-33:-0.0
chr5	112841805	482422	A	G	.	.	AF_EXAC=1e-05;ALLELEID=473841;CLNDN=Hereditary_cancer-predisposing_syndrome;CLNDISDB=MONDO:MONDO:0015356,MedGen:C0027672,Orphanet:ORPHA140162,SNOMED_CT:699346009;CLNHGVS=NC_000005.10:g.112841805A>G;CLNREVSTAT=criteria_provided,_single_submitter;CLNSIG=Uncertain_significance;CLNVC=single_nucleotide_variant;CLNVCSO=SO:0001483;GENEINFO=APC:324;MC=SO:0001583|missense_variant;ORIGIN=1;RS=761015023;Pangolin=ENSG00000134982.17|-6:0.0|-39:-0.0ENSG00000258864.1|-6:0.0|-39:-0.0
chr5	112841807	233365	A	G	.	.	ALLELEID=233169;CLNDN=Hereditary_cancer-predisposing_syndrome|Familial_adenomatous_polyposis_1;CLNDISDB=MONDO:MONDO:0015356,MedGen:C0027672,Orphanet:ORPHA140162,SNOMED_CT:699346009|MONDO:MONDO:0021056,MedGen:C2713442,OMIM:175100;CLNHGVS=NC_000005.10:g.112841807A>G;CLNREVSTAT=criteria_provided,_multiple_submitters,_no_conflicts;CLNSIG=Uncertain_significance;CLNVC=single_nucleotide_variant;CLNVCSO=SO:0001483;GENEINFO=APC:324;MC=SO:0001583|missense_variant;ORIGIN=1;RS=876660358;Pangolin=ENSG00000134982.17|-41:0.0|4:-0.0ENSG00000258864.1|-41:0.0|4:-0.0
chr5	112841812	923281	G	A	.	.	ALLELEID=910054;CLNDN=Hereditary_cancer-predisposing_syndrome|Familial_adenomatous_polyposis_1;CLNDISDB=MONDO:MONDO:0015356,MedGen:C0027672,Orphanet:ORPHA140162,SNOMED_CT:699346009|MONDO:MONDO:0021056,MedGen:C2713442,OMIM:175100;CLNHGVS=NC_000005.10:g.112841812G>A;CLNREVSTAT=criteria_provided,_multiple_submitters,_no_conflicts;CLNSIG=Uncertain_significance;CLNVC=single_nucleotide_variant;CLNVCSO=SO:0001483;GENEINFO=APC:324;MC=SO:0001583|missense_variant;ORIGIN=1;Pangolin=ENSG00000134982.17|27:0.0|-1:-0.0ENSG00000258864.1|27:0.0|-1:-0.0
chr5	112841814	419749	G	A	.	.	ALLELEID=406576;CLNDN=Hereditary_cancer-predisposing_syndrome|not_provided;CLNDISDB=MONDO:MONDO:0015356,MedGen:C0027672,Orphanet:ORPHA140162,SNOMED_CT:699346009|MedGen:CN517202;CLNHGVS=NC_000005.10:g.112841814G>A;CLNREVSTAT=criteria_provided,_multiple_submitters,_no_conflicts;CLNSIG=Uncertain_significance;CLNVC=single_nucleotide_variant;CLNVCSO=SO:0001483;CLNVI=Quest_Diagnostics_Nichols_Institute_San_Juan_Capistrano:2852094;GENEINFO=APC:324;MC=SO:0001583|missense_variant;ORIGIN=1;RS=1064794081;Pangolin=ENSG00000134982.17|-3:0.01|25:-0.0ENSG00000258864.1|-3:0.01|25:-0.0
chr5	112841816	650352	A	G	.	.	ALLELEID=632786;CLNDN=Familial_adenomatous_polyposis_1;CLNDISDB=MONDO:MONDO:0021056,MedGen:C2713442,OMIM:175100;CLNHGVS=NC_000005.10:g.112841816A>G;CLNREVSTAT=criteria_provided,_single_submitter;CLNSIG=Uncertain_significance;CLNVC=single_nucleotide_variant;CLNVCSO=SO:0001483;GENEINFO=APC:324;MC=SO:0001819|synonymous_variant;ORIGIN=1;RS=1284434276;Pangolin=ENSG00000134982.17|-5:0.02|23:-0.0ENSG00000258864.1|-5:0.02|23:-0.0
chr5	112841817	411382	G	A	.	.	ALLELEID=394513;CLNDN=Familial_adenomatous_polyposis_1;CLNDISDB=MONDO:MONDO:0021056,MedGen:C2713442,OMIM:175100;CLNHGVS=NC_000005.10:g.112841817G>A;CLNREVSTAT=criteria_provided,_single_submitter;CLNSIG=Uncertain_significance;CLNVC=single_nucleotide_variant;CLNVCSO=SO:0001483;GENEINFO=APC:324;MC=SO:0001583|missense_variant;ORIGIN=1;RS=754004343;Pangolin=ENSG00000134982.17|22:0.0|-6:-0.0ENSG00000258864.1|22:0.0|-6:-0.0
chr5	112841817	421808	G	T	.	.	AF_EXAC=1e-05;ALLELEID=406577;CLNDN=Hereditary_cancer-predisposing_syndrome|Familial_adenomatous_polyposis_1|not_provided;CLNDISDB=MONDO:MONDO:0015356,MedGen:C0027672,Orphanet:ORPHA140162,SNOMED_CT:699346009|MONDO:MONDO:0021056,MedGen:C2713442,OMIM:175100|MedGen:CN517202;CLNHGVS=NC_000005.10:g.112841817G>T;CLNREVSTAT=criteria_provided,_multiple_submitters,_no_conflicts;CLNSIG=Uncertain_significance;CLNVC=single_nucleotide_variant;CLNVCSO=SO:0001483;GENEINFO=APC:324;MC=SO:0001583|missense_variant;ORIGIN=1;RS=754004343;Pangolin=ENSG00000134982.17|-6:0.01|22:-0.0ENSG00000258864.1|-6:0.01|22:-0.0
chr5	112841818	927107	A	G	.	.	ALLELEID=910055;CLNDN=Hereditary_cancer-predisposing_syndrome;CLNDISDB=MONDO:MONDO:0015356,MedGen:C0027672,Orphanet:ORPHA140162,SNOMED_CT:699346009;CLNHGVS=NC_000005.10:g.112841818A>G;CLNREVSTAT=criteria_provided,_single_submitter;CLNSIG=Uncertain_significance;CLNVC=single_nucleotide_variant;CLNVCSO=SO:0001483;GENEINFO=APC:324;MC=SO:0001583|missense_variant;ORIGIN=1;Pangolin=ENSG00000134982.17|-1:0.0|-7:-0.0ENSG00000258864.1|-1:0.0|-7:-0.0
chr5	112841824	801040	C	T	.	.	AF_EXAC=1e-05;ALLELEID=789465;CLNDN=Hereditary_cancer-predisposing_syndrome|Familial_adenomatous_polyposis_1|not_provided;CLNDISDB=MONDO:MONDO:0015356,MedGen:C0027672,Orphanet:ORPHA140162,SNOMED_CT:699346009|MONDO:MONDO:0021056,MedGen:C2713442,OMIM:175100|MedGen:CN517202;CLNHGVS=NC_000005.10:g.112841824C>T;CLNREVSTAT=criteria_provided,_multiple_submitters,_no_conflicts;CLNSIG=Uncertain_significance;CLNVC=single_nucleotide_variant;CLNVCSO=SO:0001483;CLNVI=Quest_Diagnostics_Nichols_Institute_San_Juan_Capistrano:2855529;GENEINFO=APC:324;MC=SO:0001583|missense_variant;ORIGIN=1;RS=755022193;Pangolin=ENSG00000134982.17|-13:0.0|1:-0.0ENSG00000258864.1|-13:0.0|1:-0.0
chr5	112841826	187281	C	G	.	.	ALLELEID=182440;CLNDN=Hereditary_cancer-predisposing_syndrome;CLNDISDB=MONDO:MONDO:0015356,MedGen:C0027672,Orphanet:ORPHA140162,SNOMED_CT:699346009;CLNHGVS=NC_000005.10:g.112841826C>G;CLNREVSTAT=criteria_provided,_single_submitter;CLNSIG=Uncertain_significance;CLNVC=single_nucleotide_variant;CLNVCSO=SO:0001483;GENEINFO=APC:324;MC=SO:0001583|missense_variant;ORIGIN=1;RS=786203610;Pangolin=ENSG00000134982.17|-1:0.0|-15:-0.0ENSG00000258864.1|-1:0.0|-15:-0.0
chr5	112841826	628484	C	T	.	.	ALLELEID=617205;CLNDN=Hereditary_cancer-predisposing_syndrome;CLNDISDB=MONDO:MONDO:0015356,MedGen:C0027672,Orphanet:ORPHA140162,SNOMED_CT:699346009;CLNHGVS=NC_000005.10:g.112841826C>T;CLNREVSTAT=criteria_provided,_single_submitter;CLNSIG=Uncertain_significance;CLNVC=single_nucleotide_variant;CLNVCSO=SO:0001483;GENEINFO=APC:324;MC=SO:0001583|missense_variant;ORIGIN=1;RS=786203610;Pangolin=ENSG00000134982.17|-15:0.0|1:-0.0ENSG00000258864.1|-15:0.0|1:-0.0
chr5	112841830	489476	A	C	.	.	AF_EXAC=1e-05;ALLELEID=482666;CLNDN=Hereditary_cancer-predisposing_syndrome|Familial_adenomatous_polyposis_1;CLNDISDB=MONDO:MONDO:0015356,MedGen:C0027672,Orphanet:ORPHA140162,SNOMED_CT:699346009|MONDO:MONDO:0021056,MedGen:C2713442,OMIM:175100;CLNHGVS=NC_000005.10:g.112841830A>C;CLNREVSTAT=criteria_provided,_multiple_submitters,_no_conflicts;CLNSIG=Uncertain_significance;CLNVC=single_nucleotide_variant;CLNVCSO=SO:0001483;GENEINFO=APC:324;MC=SO:0001583|missense_variant;ORIGIN=1;RS=779413228;Pangolin=ENSG00000134982.17|9:0.0|-18:-0.0ENSG00000258864.1|9:0.0|-18:-0.0
chr5	112841836	645570	A	G	.	.	ALLELEID=632787;CLNDN=Familial_adenomatous_polyposis_1;CLNDISDB=MONDO:MONDO:0021056,MedGen:C2713442,OMIM:175100;CLNHGVS=NC_000005.10:g.112841836A>G;CLNREVSTAT=criteria_provided,_single_submitter;CLNSIG=Uncertain_significance;CLNVC=single_nucleotide_variant;CLNVCSO=SO:0001483;GENEINFO=APC:324;MC=SO:0001583|missense_variant;ORIGIN=1;RS=1580668951;Pangolin=ENSG00000134982.17|1:0.0|3:-0.0ENSG00000258864.1|1:0.0|3:-0.0
chr5	112841838	638951	G	C	.	.	ALLELEID=632788;CLNDN=Familial_adenomatous_polyposis_1;CLNDISDB=MONDO:MONDO:0021056,MedGen:C2713442,OMIM:175100;CLNHGVS=NC_000005.10:g.112841838G>C;CLNREVSTAT=criteria_provided,_single_submitter;CLNSIG=Uncertain_significance;CLNVC=single_nucleotide_variant;CLNVCSO=SO:0001483;GENEINFO=APC:324;MC=SO:0001583|missense_variant;ORIGIN=1;RS=1580668964;Pangolin=ENSG00000134982.17|9:0.0|1:-0.0ENSG00000258864.1|9:0.0|1:-0.0
chr5	112841839	482252	A	G	.	.	AF_EXAC=1e-05;ALLELEID=473909;CLNDN=Hereditary_cancer-predisposing_syndrome|Familial_adenomatous_polyposis_1|not_provided;CLNDISDB=MONDO:MONDO:0015356,MedGen:C0027672,Orphanet:ORPHA140162,SNOMED_CT:699346009|MONDO:MONDO:0021056,MedGen:C2713442,OMIM:175100|MedGen:CN517202;CLNHGVS=NC_000005.10:g.112841839A>G;CLNREVSTAT=criteria_provided,_multiple_submitters,_no_conflicts;CLNSIG=Uncertain_significance;CLNVC=single_nucleotide_variant;CLNVCSO=SO:0001483;CLNVI=Quest_Diagnostics_Nichols_Institute_San_Juan_Capistrano:2840325;GENEINFO=APC:324;MC=SO:0001583|missense_variant;ORIGIN=1;RS=554370603;Pangolin=ENSG00000134982.17|-1:0.01|8:-0.0ENSG00000258864.1|-1:0.01|8:-0.0
chr5	112841842	1010358	T	A	.	.	ALLELEID=990488;CLNDN=Familial_adenomatous_polyposis_1;CLNDISDB=MONDO:MONDO:0021056,MedGen:C2713442,OMIM:175100;CLNHGVS=NC_000005.10:g.112841842T>A;CLNREVSTAT=criteria_provided,_single_submitter;CLNSIG=Uncertain_significance;CLNVC=single_nucleotide_variant;CLNVCSO=SO:0001483;GENEINFO=APC:324;MC=SO:0001583|missense_variant;ORIGIN=1;Pangolin=ENSG00000134982.17|-31:0.0|-3:-0.0ENSG00000258864.1|-31:0.0|-3:-0.0
chr5	112841842	231624	T	C	.	.	AF_EXAC=1e-05;ALLELEID=233170;CLNDN=Hereditary_cancer-predisposing_syndrome|Familial_adenomatous_polyposis_1;CLNDISDB=MONDO:MONDO:0015356,MedGen:C0027672,Orphanet:ORPHA140162,SNOMED_CT:699346009|MONDO:MONDO:0021056,MedGen:C2713442,OMIM:175100;CLNHGVS=NC_000005.10:g.112841842T>C;CLNREVSTAT=criteria_provided,_multiple_submitters,_no_conflicts;CLNSIG=Uncertain_significance;CLNVC=single_nucleotide_variant;CLNVCSO=SO:0001483;GENEINFO=APC:324;MC=SO:0001583|missense_variant;ORIGIN=1;RS=758715972;Pangolin=ENSG00000134982.17|1:0.0|-31:-0.0ENSG00000258864.1|1:0.0|-31:-0.0
chr5	112841842	537534	T	G	.	.	ALLELEID=520810;CLNDN=Hereditary_cancer-predisposing_syndrome|Familial_adenomatous_polyposis_1;CLNDISDB=MONDO:MONDO:0015356,MedGen:C0027672,Orphanet:ORPHA140162,SNOMED_CT:699346009|MONDO:MONDO:0021056,MedGen:C2713442,OMIM:175100;CLNHGVS=NC_000005.10:g.112841842T>G;CLNREVSTAT=criteria_provided,_multiple_submitters,_no_conflicts;CLNSIG=Uncertain_significance;CLNVC=single_nucleotide_variant;CLNVCSO=SO:0001483;GENEINFO=APC:324;MC=SO:0001583|missense_variant;ORIGIN=1;RS=758715972;Pangolin=ENSG00000134982.17|1:0.0|-3:-0.0ENSG00000258864.1|1:0.0|-3:-0.0
chr5	112841843	142466	A	G	.	.	AF_ESP=8e-05;ALLELEID=152180;CLNDN=Hereditary_cancer-predisposing_syndrome|Familial_adenomatous_polyposis_1|not_provided;CLNDISDB=MONDO:MONDO:0015356,MedGen:C0027672,Orphanet:ORPHA140162,SNOMED_CT:699346009|MONDO:MONDO:0021056,MedGen:C2713442,OMIM:175100|MedGen:CN517202;CLNHGVS=NC_000005.10:g.112841843A>G;CLNREVSTAT=criteria_provided,_multiple_submitters,_no_conflicts;CLNSIG=Uncertain_significance;CLNVC=single_nucleotide_variant;CLNVCSO=SO:0001483;CLNVI=Quest_Diagnostics_Nichols_Institute_San_Juan_Capistrano:2842034;GENEINFO=APC:324;MC=SO:0001583|missense_variant;ORIGIN=1;RS=374625279;Pangolin=ENSG00000134982.17|-5:0.0|-32:-0.0ENSG00000258864.1|-5:0.0|-32:-0.0
chr5	112841844	649914	C	G	.	.	ALLELEID=632789;CLNDN=Familial_adenomatous_polyposis_1;CLNDISDB=MONDO:MONDO:0021056,MedGen:C2713442,OMIM:175100;CLNHGVS=NC_000005.10:g.112841844C>G;CLNREVSTAT=criteria_provided,_single_submitter;CLNSIG=Uncertain_significance;CLNVC=single_nucleotide_variant;CLNVCSO=SO:0001483;GENEINFO=APC:324;MC=SO:0001583|missense_variant;ORIGIN=1;RS=1580669077;Pangolin=ENSG00000134982.17|-33:0.0|3:-0.0ENSG00000258864.1|-33:0.0|3:-0.0
chr5	112841848	490330	G	A	.	.	AF_EXAC=3e-05;ALLELEID=483903;CLNDN=Hereditary_cancer-predisposing_syndrome;CLNDISDB=MONDO:MONDO:0015356,MedGen:C0027672,Orphanet:ORPHA140162,SNOMED_CT:699346009;CLNHGVS=NC_000005.10:g.112841848G>A;CLNREVSTAT=criteria_provided,_single_submitter;CLNSIG=Uncertain_significance;CLNVC=single_nucleotide_variant;CLNVCSO=SO:0001483;GENEINFO=APC:324;MC=SO:0001583|missense_variant;ORIGIN=1;RS=770637582;Pangolin=ENSG00000134982.17|-37:0.0|1:-0.0ENSG00000258864.1|-37:0.0|1:-0.0
chr5	112841850	630786	C	A	.	.	ALLELEID=617206;CLNDN=Hereditary_cancer-predisposing_syndrome;CLNDISDB=MONDO:MONDO:0015356,MedGen:C0027672,Orphanet:ORPHA140162,SNOMED_CT:699346009;CLNHGVS=NC_000005.10:g.112841850C>A;CLNREVSTAT=criteria_provided,_single_submitter;CLNSIG=Uncertain_significance;CLNVC=single_nucleotide_variant;CLNVCSO=SO:0001483;GENEINFO=APC:324;MC=SO:0001583|missense_variant;ORIGIN=1;RS=780667260;Pangolin=ENSG00000134982.17|-39:0.0|1:-0.0ENSG00000258864.1|-39:0.0|1:-0.0
chr5	112841850	470038	C	G	.	.	AF_EXAC=1e-05;ALLELEID=454052;CLNDN=Hereditary_cancer-predisposing_syndrome|Familial_adenomatous_polyposis_1;CLNDISDB=MONDO:MONDO:0015356,MedGen:C0027672,Orphanet:ORPHA140162,SNOMED_CT:699346009|MONDO:MONDO:0021056,MedGen:C2713442,OMIM:175100;CLNHGVS=NC_000005.10:g.112841850C>G;CLNREVSTAT=criteria_provided,_multiple_submitters,_no_conflicts;CLNSIG=Uncertain_significance;CLNVC=single_nucleotide_variant;CLNVCSO=SO:0001483;GENEINFO=APC:324;MC=SO:0001583|missense_variant;ORIGIN=1;RS=780667260;Pangolin=ENSG00000134982.17|-39:0.0|-3:-0.0ENSG00000258864.1|-39:0.0|-3:-0.0
chr5	112841851	186466	C	G	.	.	ALLELEID=182441;CLNDN=Hepatocellular_carcinoma|Neoplasm_of_stomach|Carcinoma_of_colon|Hereditary_cancer-predisposing_syndrome|Familial_adenomatous_polyposis_1|Desmoid_disease,_hereditary;CLNDISDB=Human_Phenotype_Ontology:HP:0001402,Human_Phenotype_Ontology:HP:0002899,Human_Phenotype_Ontology:HP:0003007,Human_Phenotype_Ontology:HP:0006750,MedGen:C2239176,OMIM:114550,Orphanet:ORPHA88673,SNOMED_CT:187769009,SNOMED_CT:25370001|Human_Phenotype_Ontology:HP:0006753,MONDO:MONDO:0021085,MeSH:D013274,MedGen:C0038356,SNOMED_CT:126824007|MONDO:MONDO:0002032,MedGen:C0699790,SNOMED_CT:269533000|MONDO:MONDO:0015356,MedGen:C0027672,Orphanet:ORPHA140162,SNOMED_CT:699346009|MONDO:MONDO:0021056,MedGen:C2713442,OMIM:175100|MedGen:C1851124,OMIM:135290;CLNHGVS=NC_000005.10:g.112841851C>G;CLNREVSTAT=criteria_provided,_multiple_submitters,_no_conflicts;CLNSIG=Uncertain_significance;CLNVC=single_nucleotide_variant;CLNVCSO=SO:0001483;GENEINFO=APC:324;MC=SO:0001583|missense_variant;ORIGIN=1;RS=786202975;Pangolin=ENSG00000134982.17|-12:0.0|-40:-0.0ENSG00000258864.1|-12:0.0|-40:-0.0
chr5	112841851	489477	C	T	.	.	ALLELEID=482659;CLNDN=Hereditary_cancer-predisposing_syndrome|Familial_adenomatous_polyposis_1;CLNDISDB=MONDO:MONDO:0015356,MedGen:C0027672,Orphanet:ORPHA140162,SNOMED_CT:699346009|MONDO:MONDO:0021056,MedGen:C2713442,OMIM:175100;CLNHGVS=NC_000005.10:g.112841851C>T;CLNREVSTAT=criteria_provided,_multiple_submitters,_no_conflicts;CLNSIG=Uncertain_significance;CLNVC=single_nucleotide_variant;CLNVCSO=SO:0001483;GENEINFO=APC:324;MC=SO:0001583|missense_variant;ORIGIN=1;RS=786202975;Pangolin=ENSG00000134982.17|-40:0.0|-12:-0.0ENSG00000258864.1|-40:0.0|-12:-0.0
chr5	112841853	921528	G	C	.	.	ALLELEID=910057;CLNDN=Hereditary_cancer-predisposing_syndrome|Familial_adenomatous_polyposis_1;CLNDISDB=MONDO:MONDO:0015356,MedGen:C0027672,Orphanet:ORPHA140162,SNOMED_CT:699346009|MONDO:MONDO:0021056,MedGen:C2713442,OMIM:175100;CLNHGVS=NC_000005.10:g.112841853G>C;CLNREVSTAT=criteria_provided,_multiple_submitters,_no_conflicts;CLNSIG=Uncertain_significance;CLNVC=single_nucleotide_variant;CLNVCSO=SO:0001483;GENEINFO=APC:324;MC=SO:0001583|missense_variant;ORIGIN=1;Pangolin=ENSG00000134982.17|-2:0.0|-14:-0.0ENSG00000258864.1|-2:0.0|-14:-0.0
chr5	112841853	840907	G	T	.	.	ALLELEID=829781;CLNDN=Familial_adenomatous_polyposis_1;CLNDISDB=MONDO:MONDO:0021056,MedGen:C2713442,OMIM:175100;CLNHGVS=NC_000005.10:g.112841853G>T;CLNREVSTAT=criteria_provided,_single_submitter;CLNSIG=Uncertain_significance;CLNVC=single_nucleotide_variant;CLNVCSO=SO:0001483;GENEINFO=APC:324;MC=SO:0001583|missense_variant;ORIGIN=1;Pangolin=ENSG00000134982.17|31:0.0|-14:-0.0ENSG00000258864.1|31:0.0|-14:-0.0
chr5	112841856	843424	T	C	.	.	ALLELEID=829782;CLNDN=Familial_adenomatous_polyposis_1;CLNDISDB=MONDO:MONDO:0021056,MedGen:C2713442,OMIM:175100;CLNHGVS=NC_000005.10:g.112841856T>C;CLNREVSTAT=criteria_provided,_single_submitter;CLNSIG=Uncertain_significance;CLNVC=single_nucleotide_variant;CLNVCSO=SO:0001483;GENEINFO=APC:324;MC=SO:0001583|missense_variant;ORIGIN=1;Pangolin=ENSG00000134982.17|-17:0.0|-45:-0.0ENSG00000258864.1|-17:0.0|-45:-0.0
chr5	112841859	652175	G	A	.	.	ALLELEID=632790;CLNDN=Familial_adenomatous_polyposis_1;CLNDISDB=MONDO:MONDO:0021056,MedGen:C2713442,OMIM:175100;CLNHGVS=NC_000005.10:g.112841859G>A;CLNREVSTAT=criteria_provided,_single_submitter;CLNSIG=Uncertain_significance;CLNVC=single_nucleotide_variant;CLNVCSO=SO:0001483;GENEINFO=APC:324;MC=SO:0001583|missense_variant;ORIGIN=1;RS=1580669160;Pangolin=ENSG00000134982.17|25:0.0|-20:-0.0ENSG00000258864.1|25:0.0|-20:-0.0
chr5	112841863	826279	A	G	.	.	ALLELEID=808168;CLNDN=Hereditary_cancer-predisposing_syndrome|Familial_adenomatous_polyposis_1;CLNDISDB=MONDO:MONDO:0015356,MedGen:C0027672,Orphanet:ORPHA140162,SNOMED_CT:699346009|MONDO:MONDO:0021056,MedGen:C2713442,OMIM:175100;CLNHGVS=NC_000005.10:g.112841863A>G;CLNREVSTAT=criteria_provided,_multiple_submitters,_no_conflicts;CLNSIG=Uncertain_significance;CLNVC=single_nucleotide_variant;CLNVCSO=SO:0001483;GENEINFO=APC:324;MC=SO:0001583|missense_variant;ORIGIN=1;RS=1580669193;Pangolin=ENSG00000134982.17|-1:0.0|2:-0.0ENSG00000258864.1|-1:0.0|2:-0.0
chr5	112841865	864690	G	A	.	.	ALLELEID=829783;CLNDN=Carcinoma_of_colon|Familial_adenomatous_polyposis_1;CLNDISDB=MONDO:MONDO:0002032,MedGen:C0699790,SNOMED_CT:269533000|MONDO:MONDO:0021056,MedGen:C2713442,OMIM:175100;CLNHGVS=NC_000005.10:g.112841865G>A;CLNREVSTAT=criteria_provided,_single_submitter;CLNSIG=Uncertain_significance;CLNVC=single_nucleotide_variant;CLNVCSO=SO:0001483;GENEINFO=APC:324;MC=SO:0001583|missense_variant;ORIGIN=1;Pangolin=ENSG00000134982.17|2:0.0|48:-0.0ENSG00000258864.1|2:0.0|48:-0.0
chr5	112841865	1060686	G	C	.	.	ALLELEID=1043160;CLNDN=Familial_adenomatous_polyposis_1;CLNDISDB=MONDO:MONDO:0021056,MedGen:C2713442,OMIM:175100;CLNHGVS=NC_000005.10:g.112841865G>C;CLNREVSTAT=criteria_provided,_single_submitter;CLNSIG=Uncertain_significance;CLNVC=single_nucleotide_variant;CLNVCSO=SO:0001483;GENEINFO=APC:324;MC=SO:0001583|missense_variant;ORIGIN=1;Pangolin=ENSG00000134982.17|48:0.0|0:-0.0ENSG00000258864.1|48:0.0|0:-0.0
chr5	112841872	1049161	C	A	.	.	ALLELEID=1037591;CLNDN=Familial_adenomatous_polyposis_1;CLNDISDB=MONDO:MONDO:0021056,MedGen:C2713442,OMIM:175100;CLNHGVS=NC_000005.10:g.112841872C>A;CLNREVSTAT=no_assertion_criteria_provided;CLNSIG=Uncertain_significance;CLNVC=single_nucleotide_variant;CLNVCSO=SO:0001483;GENEINFO=APC:324;MC=SO:0001583|missense_variant;ORIGIN=0;Pangolin=ENSG00000134982.17|2:0.0|12:-0.0ENSG00000258864.1|2:0.0|12:-0.0
chr5	112841872	246238	C	T	.	.	ALLELEID=244447;CLNDN=Familial_adenomatous_polyposis_1|not_provided;CLNDISDB=MONDO:MONDO:0021056,MedGen:C2713442,OMIM:175100|MedGen:CN517202;CLNHGVS=NC_000005.10:g.112841872C>T;CLNREVSTAT=criteria_provided,_multiple_submitters,_no_conflicts;CLNSIG=Uncertain_significance;CLNVC=single_nucleotide_variant;CLNVCSO=SO:0001483;GENEINFO=APC:324;MC=SO:0001583|missense_variant;ORIGIN=1;RS=879254172;Pangolin=ENSG00000134982.17|12:0.0|41:-0.0ENSG00000258864.1|12:0.0|41:-0.0
chr5	112841874	489478	C	T	.	.	ALLELEID=482581;CLNDN=Hereditary_cancer-predisposing_syndrome;CLNDISDB=MONDO:MONDO:0015356,MedGen:C0027672,Orphanet:ORPHA140162,SNOMED_CT:699346009;CLNHGVS=NC_000005.10:g.112841874C>T;CLNREVSTAT=criteria_provided,_single_submitter;CLNSIG=Uncertain_significance;CLNVC=single_nucleotide_variant;CLNVCSO=SO:0001483;GENEINFO=APC:324;MC=SO:0001583|missense_variant;ORIGIN=1;RS=775447624;Pangolin=ENSG00000134982.17|10:0.0|0:-0.0ENSG00000258864.1|10:0.0|0:-0.0
chr5	112841875	1036505	C	G	.	.	ALLELEID=1026191;CLNDN=Familial_adenomatous_polyposis_1;CLNDISDB=MONDO:MONDO:0021056,MedGen:C2713442,OMIM:175100;CLNHGVS=NC_000005.10:g.112841875C>G;CLNREVSTAT=criteria_provided,_single_submitter;CLNSIG=Uncertain_significance;CLNVC=single_nucleotide_variant;CLNVCSO=SO:0001483;GENEINFO=APC:324;MC=SO:0001583|missense_variant;ORIGIN=1;Pangolin=ENSG00000134982.17|38:0.0|9:-0.0ENSG00000258864.1|38:0.0|9:-0.0
chr5	112841879	809783	T	C	.	.	ALLELEID=795607;CLNDN=not_provided;CLNDISDB=MedGen:CN517202;CLNHGVS=NC_000005.10:g.112841879T>C;CLNREVSTAT=criteria_provided,_single_submitter;CLNSIG=Uncertain_significance;CLNVC=single_nucleotide_variant;CLNVCSO=SO:0001483;GENEINFO=APC:324;MC=SO:0001819|synonymous_variant;ORIGIN=1;RS=1580669392;Pangolin=ENSG00000134982.17|23:0.0|48:-0.0ENSG00000258864.1|23:0.0|48:-0.0
chr5	112841880	648551	T	G	.	.	ALLELEID=632791;CLNDN=Familial_adenomatous_polyposis_1;CLNDISDB=MONDO:MONDO:0021056,MedGen:C2713442,OMIM:175100;CLNHGVS=NC_000005.10:g.112841880T>G;CLNREVSTAT=criteria_provided,_single_submitter;CLNSIG=Uncertain_significance;CLNVC=single_nucleotide_variant;CLNVCSO=SO:0001483;GENEINFO=APC:324;MC=SO:0001583|missense_variant;ORIGIN=1;RS=1240136303;Pangolin=ENSG00000134982.17|47:0.01|-15:-0.0ENSG00000258864.1|47:0.01|-15:-0.0
chr5	112841883	183074	G	C	.	.	ALLELEID=181210;CLNDN=Familial_adenomatous_polyposis_1;CLNDISDB=MONDO:MONDO:0021056,MedGen:C2713442,OMIM:175100;CLNHGVS=NC_000005.10:g.112841883G>C;CLNREVSTAT=no_assertion_criteria_provided;CLNSIG=Uncertain_significance;CLNVC=single_nucleotide_variant;CLNVCSO=SO:0001483;GENEINFO=APC:324;MC=SO:0001583|missense_variant;ORIGIN=1;RS=730882132;Pangolin=ENSG00000134982.17|19:0.0|44:-0.02ENSG00000258864.1|19:0.0|44:-0.02
chr5	112841885	826302	A	C	.	.	ALLELEID=808170;CLNDN=Hereditary_cancer-predisposing_syndrome;CLNDISDB=MONDO:MONDO:0015356,MedGen:C0027672,Orphanet:ORPHA140162,SNOMED_CT:699346009;CLNHGVS=NC_000005.10:g.112841885A>C;CLNREVSTAT=criteria_provided,_single_submitter;CLNSIG=Uncertain_significance;CLNVC=single_nucleotide_variant;CLNVCSO=SO:0001483;GENEINFO=APC:324;MC=SO:0001583|missense_variant;ORIGIN=1;RS=1580669501;Pangolin=ENSG00000134982.17|-1:0.0|42:-0.0ENSG00000258864.1|-1:0.0|42:-0.0
chr5	112841887	1015587	A	G	.	.	ALLELEID=1005680;CLNDN=Familial_adenomatous_polyposis_1;CLNDISDB=MONDO:MONDO:0021056,MedGen:C2713442,OMIM:175100;CLNHGVS=NC_000005.10:g.112841887A>G;CLNREVSTAT=criteria_provided,_single_submitter;CLNSIG=Uncertain_significance;CLNVC=single_nucleotide_variant;CLNVCSO=SO:0001483;GENEINFO=APC:324;MC=SO:0001583|missense_variant;ORIGIN=1;Pangolin=ENSG00000134982.17|1:0.0|40:-0.0ENSG00000258864.1|1:0.0|40:-0.0
chr5	112841888	470040	T	G	.	.	ALLELEID=454232;CLNDN=Hereditary_cancer-predisposing_syndrome|Familial_adenomatous_polyposis_1;CLNDISDB=MONDO:MONDO:0015356,MedGen:C0027672,Orphanet:ORPHA140162,SNOMED_CT:699346009|MONDO:MONDO:0021056,MedGen:C2713442,OMIM:175100;CLNHGVS=NC_000005.10:g.112841888T>G;CLNREVSTAT=criteria_provided,_multiple_submitters,_no_conflicts;CLNSIG=Uncertain_significance;CLNVC=single_nucleotide_variant;CLNVCSO=SO:0001483;GENEINFO=APC:324;MC=SO:0001583|missense_variant;ORIGIN=1;RS=1554087318;Pangolin=ENSG00000134982.17|39:0.01|-4:-0.0ENSG00000258864.1|39:0.01|-4:-0.0
chr5	112841892	537510	G	T	.	.	ALLELEID=520837;CLNDN=Hereditary_cancer-predisposing_syndrome|Familial_adenomatous_polyposis_1;CLNDISDB=MONDO:MONDO:0015356,MedGen:C0027672,Orphanet:ORPHA140162,SNOMED_CT:699346009|MONDO:MONDO:0021056,MedGen:C2713442,OMIM:175100;CLNHGVS=NC_000005.10:g.112841892G>T;CLNREVSTAT=criteria_provided,_multiple_submitters,_no_conflicts;CLNSIG=Uncertain_significance;CLNVC=single_nucleotide_variant;CLNVCSO=SO:0001483;GENEINFO=APC:324;MC=SO:0001583|missense_variant;ORIGIN=1;RS=1554087322;Pangolin=ENSG00000134982.17|10:0.0|35:-0.02ENSG00000258864.1|10:0.0|35:-0.02
chr5	112841895	1020898	T	C	.	.	ALLELEID=1005681;CLNDN=Familial_adenomatous_polyposis_1;CLNDISDB=MONDO:MONDO:0021056,MedGen:C2713442,OMIM:175100;CLNHGVS=NC_000005.10:g.112841895T>C;CLNREVSTAT=criteria_provided,_single_submitter;CLNSIG=Uncertain_significance;CLNVC=single_nucleotide_variant;CLNVCSO=SO:0001483;GENEINFO=APC:324;MC=SO:0001583|missense_variant;ORIGIN=1;Pangolin=ENSG00000134982.17|32:0.02|-30:-0.0ENSG00000258864.1|32:0.02|-30:-0.0
chr5	112841895	919325	T	G	.	.	ALLELEID=910059;CLNDN=Hereditary_cancer-predisposing_syndrome;CLNDISDB=MONDO:MONDO:0015356,MedGen:C0027672,Orphanet:ORPHA140162,SNOMED_CT:699346009;CLNHGVS=NC_000005.10:g.112841895T>G;CLNREVSTAT=criteria_provided,_single_submitter;CLNSIG=Uncertain_significance;CLNVC=single_nucleotide_variant;CLNVCSO=SO:0001483;GENEINFO=APC:324;MC=SO:0001583|missense_variant;ORIGIN=1;Pangolin=ENSG00000134982.17|32:0.0|32:-0.0ENSG00000258864.1|32:0.0|32:-0.0
chr5	112841901	1046421	G	A	.	.	ALLELEID=1026192;CLNDN=Familial_adenomatous_polyposis_1;CLNDISDB=MONDO:MONDO:0021056,MedGen:C2713442,OMIM:175100;CLNHGVS=NC_000005.10:g.112841901G>A;CLNREVSTAT=criteria_provided,_single_submitter;CLNSIG=Uncertain_significance;CLNVC=single_nucleotide_variant;CLNVCSO=SO:0001483;GENEINFO=APC:324;MC=SO:0001583|missense_variant;ORIGIN=1;Pangolin=ENSG00000134982.17|26:0.0|1:-0.0ENSG00000258864.1|26:0.0|1:-0.0
chr5	112841902	644386	C	T	.	.	ALLELEID=632792;CLNDN=Familial_adenomatous_polyposis_1;CLNDISDB=MONDO:MONDO:0021056,MedGen:C2713442,OMIM:175100;CLNHGVS=NC_000005.10:g.112841902C>T;CLNREVSTAT=criteria_provided,_single_submitter;CLNSIG=Uncertain_significance;CLNVC=single_nucleotide_variant;CLNVCSO=SO:0001483;GENEINFO=APC:324;MC=SO:0001583|missense_variant;ORIGIN=1;RS=1580669608;Pangolin=ENSG00000134982.17|-2:0.0|25:-0.01ENSG00000258864.1|-2:0.0|25:-0.01
chr5	112841904	236629	A	G	.	.	ALLELEID=239598;CLNDN=Hereditary_cancer-predisposing_syndrome|Familial_adenomatous_polyposis_1;CLNDISDB=MONDO:MONDO:0015356,MedGen:C0027672,Orphanet:ORPHA140162,SNOMED_CT:699346009|MONDO:MONDO:0021056,MedGen:C2713442,OMIM:175100;CLNHGVS=NC_000005.10:g.112841904A>G;CLNREVSTAT=criteria_provided,_multiple_submitters,_no_conflicts;CLNSIG=Uncertain_significance;CLNVC=single_nucleotide_variant;CLNVCSO=SO:0001483;GENEINFO=APC:324;MC=SO:0001583|missense_variant;ORIGIN=1;RS=878853462;Pangolin=ENSG00000134982.17|23:0.01|-39:-0.0ENSG00000258864.1|23:0.01|-39:-0.0
chr5	112841908	482505	A	G	.	.	ALLELEID=474078;CLNDN=Hereditary_cancer-predisposing_syndrome;CLNDISDB=MONDO:MONDO:0015356,MedGen:C0027672,Orphanet:ORPHA140162,SNOMED_CT:699346009;CLNHGVS=NC_000005.10:g.112841908A>G;CLNREVSTAT=criteria_provided,_single_submitter;CLNSIG=Uncertain_significance;CLNVC=single_nucleotide_variant;CLNVCSO=SO:0001483;GENEINFO=APC:324;MC=SO:0001583|missense_variant;ORIGIN=1;RS=1554087325;Pangolin=ENSG00000134982.17|19:0.01|5:-0.0ENSG00000258864.1|19:0.01|5:-0.0
chr5	112841910	470041	G	A	.	.	ALLELEID=454057;CLNDN=Hereditary_cancer-predisposing_syndrome|Familial_adenomatous_polyposis_1;CLNDISDB=MONDO:MONDO:0015356,MedGen:C0027672,Orphanet:ORPHA140162,SNOMED_CT:699346009|MONDO:MONDO:0021056,MedGen:C2713442,OMIM:175100;CLNHGVS=NC_000005.10:g.112841910G>A;CLNREVSTAT=criteria_provided,_multiple_submitters,_no_conflicts;CLNSIG=Uncertain_significance;CLNVC=single_nucleotide_variant;CLNVCSO=SO:0001483;GENEINFO=APC:324;MC=SO:0001583|missense_variant;ORIGIN=1;RS=886059796;Pangolin=ENSG00000134982.17|3:0.0|17:-0.02ENSG00000258864.1|3:0.0|17:-0.02
chr5	112841910	350417	G	C	.	.	ALLELEID=294922;CLNDN=Hereditary_cancer-predisposing_syndrome|APC-Associated_Polyposis_Disorders;CLNDISDB=MONDO:MONDO:0015356,MedGen:C0027672,Orphanet:ORPHA140162,SNOMED_CT:699346009|MedGen:CN239210;CLNHGVS=NC_000005.10:g.112841910G>C;CLNREVSTAT=criteria_provided,_multiple_submitters,_no_conflicts;CLNSIG=Uncertain_significance;CLNVC=single_nucleotide_variant;CLNVCSO=SO:0001483;CLNVI=Illumina_Clinical_Services_Laboratory,Illumina:577864;GENEINFO=APC:324;MC=SO:0001583|missense_variant;ORIGIN=1;RS=886059796;Pangolin=ENSG00000134982.17|3:0.0|0:-0.0ENSG00000258864.1|3:0.0|0:-0.0
chr5	112841916	233435	G	A	.	.	ALLELEID=233173;CLNDN=Hereditary_cancer-predisposing_syndrome;CLNDISDB=MONDO:MONDO:0015356,MedGen:C0027672,Orphanet:ORPHA140162,SNOMED_CT:699346009;CLNHGVS=NC_000005.10:g.112841916G>A;CLNREVSTAT=criteria_provided,_single_submitter;CLNSIG=Uncertain_significance;CLNVC=single_nucleotide_variant;CLNVCSO=SO:0001483;GENEINFO=APC:324;MC=SO:0001583|missense_variant;ORIGIN=1;RS=876660406;Pangolin=ENSG00000134982.17|-3:0.02|11:-0.01ENSG00000258864.1|-3:0.02|11:-0.01
chr5	112841917	1058968	C	T	.	.	ALLELEID=1043161;CLNDN=Familial_adenomatous_polyposis_1;CLNDISDB=MONDO:MONDO:0021056,MedGen:C2713442,OMIM:175100;CLNHGVS=NC_000005.10:g.112841917C>T;CLNREVSTAT=criteria_provided,_single_submitter;CLNSIG=Uncertain_significance;CLNVC=single_nucleotide_variant;CLNVCSO=SO:0001483;GENEINFO=APC:324;MC=SO:0001583|missense_variant;ORIGIN=1;Pangolin=ENSG00000134982.17|-2:0.0|10:-0.02ENSG00000258864.1|-2:0.0|10:-0.02
chr5	112841920	648162	A	G	.	.	AF_EXAC=1e-05;ALLELEID=632793;CLNDN=Familial_adenomatous_polyposis_1;CLNDISDB=MONDO:MONDO:0021056,MedGen:C2713442,OMIM:175100;CLNHGVS=NC_000005.10:g.112841920A>G;CLNREVSTAT=criteria_provided,_multiple_submitters,_no_conflicts;CLNSIG=Uncertain_significance;CLNVC=single_nucleotide_variant;CLNVCSO=SO:0001483;GENEINFO=APC:324;MC=SO:0001583|missense_variant;ORIGIN=1;RS=774352590;Pangolin=ENSG00000134982.17|11:0.0|7:-0.01ENSG00000258864.1|11:0.0|7:-0.01
chr5	112841923	246231	C	G	.	.	ALLELEID=244448;CLNDN=Hereditary_cancer-predisposing_syndrome|Familial_adenomatous_polyposis_1|not_provided;CLNDISDB=MONDO:MONDO:0015356,MedGen:C0027672,Orphanet:ORPHA140162,SNOMED_CT:699346009|MONDO:MONDO:0021056,MedGen:C2713442,OMIM:175100|MedGen:CN517202;CLNHGVS=NC_000005.10:g.112841923C>G;CLNREVSTAT=criteria_provided,_multiple_submitters,_no_conflicts;CLNSIG=Uncertain_significance;CLNVC=single_nucleotide_variant;CLNVCSO=SO:0001483;GENEINFO=APC:324;MC=SO:0001583|missense_variant;ORIGIN=1;RS=879254166;Pangolin=ENSG00000134982.17|4:0.0|4:-0.0ENSG00000258864.1|4:0.0|4:-0.0
chr5	112841925	659039	A	G	.	.	ALLELEID=632794;CLNDN=Hereditary_cancer-predisposing_syndrome|Familial_adenomatous_polyposis_1;CLNDISDB=MONDO:MONDO:0015356,MedGen:C0027672,Orphanet:ORPHA140162,SNOMED_CT:699346009|MONDO:MONDO:0021056,MedGen:C2713442,OMIM:175100;CLNHGVS=NC_000005.10:g.112841925A>G;CLNREVSTAT=criteria_provided,_multiple_submitters,_no_conflicts;CLNSIG=Uncertain_significance;CLNVC=single_nucleotide_variant;CLNVCSO=SO:0001483;GENEINFO=APC:324;MC=SO:0001583|missense_variant;ORIGIN=1;RS=1580669772;Pangolin=ENSG00000134982.17|-1:0.0|2:-0.02ENSG00000258864.1|-1:0.0|2:-0.02
chr5	112841932	1006320	G	A	.	.	ALLELEID=990489;CLNDN=Familial_adenomatous_polyposis_1;CLNDISDB=MONDO:MONDO:0021056,MedGen:C2713442,OMIM:175100;CLNHGVS=NC_000005.10:g.112841932G>A;CLNREVSTAT=criteria_provided,_single_submitter;CLNSIG=Uncertain_significance;CLNVC=single_nucleotide_variant;CLNVCSO=SO:0001483;GENEINFO=APC:324;MC=SO:0001583|missense_variant;ORIGIN=1;Pangolin=ENSG00000134982.17|-19:0.01|-5:-0.07ENSG00000258864.1|-19:0.01|-5:-0.07
chr5	112841932	1043649	G	C	.	.	ALLELEID=1026193;CLNDN=Familial_adenomatous_polyposis_1;CLNDISDB=MONDO:MONDO:0021056,MedGen:C2713442,OMIM:175100;CLNHGVS=NC_000005.10:g.112841932G>C;CLNREVSTAT=criteria_provided,_single_submitter;CLNSIG=Uncertain_significance;CLNVC=single_nucleotide_variant;CLNVCSO=SO:0001483;GENEINFO=APC:324;MC=SO:0001583|missense_variant;ORIGIN=1;Pangolin=ENSG00000134982.17|-19:0.01|-5:-0.07ENSG00000258864.1|-19:0.01|-5:-0.07
chr5	112841934	834780	A	C	.	.	ALLELEID=829784;CLNDN=Familial_adenomatous_polyposis_1;CLNDISDB=MONDO:MONDO:0021056,MedGen:C2713442,OMIM:175100;CLNHGVS=NC_000005.10:g.112841934A>C;CLNREVSTAT=criteria_provided,_single_submitter;CLNSIG=Uncertain_significance;CLNVC=single_nucleotide_variant;CLNVCSO=SO:0001483;GENEINFO=APC:324;MC=SO:0001583|missense_variant;ORIGIN=1;Pangolin=ENSG00000134982.17|-21:0.0|-7:-0.04ENSG00000258864.1|-21:0.0|-7:-0.04
chr5	112841940	489479	C	T	.	.	ALLELEID=482669;CLNDN=Hereditary_cancer-predisposing_syndrome;CLNDISDB=MONDO:MONDO:0015356,MedGen:C0027672,Orphanet:ORPHA140162,SNOMED_CT:699346009;CLNHGVS=NC_000005.10:g.112841940C>T;CLNREVSTAT=criteria_provided,_single_submitter;CLNSIG=Uncertain_significance;CLNVC=single_nucleotide_variant;CLNVCSO=SO:0001483;GENEINFO=APC:324;MC=SO:0001583|missense_variant;ORIGIN=1;RS=1274567443;Pangolin=ENSG00000134982.17|-13:0.02|-9:-0.0ENSG00000258864.1|-13:0.02|-9:-0.0
chr5	112841941	490333	A	G	.	.	AF_EXAC=1e-05;ALLELEID=483905;CLNDN=Hereditary_cancer-predisposing_syndrome|Familial_adenomatous_polyposis_1;CLNDISDB=MONDO:MONDO:0015356,MedGen:C0027672,Orphanet:ORPHA140162,SNOMED_CT:699346009|MONDO:MONDO:0021056,MedGen:C2713442,OMIM:175100;CLNHGVS=NC_000005.10:g.112841941A>G;CLNREVSTAT=criteria_provided,_multiple_submitters,_no_conflicts;CLNSIG=Uncertain_significance;CLNVC=single_nucleotide_variant;CLNVCSO=SO:0001483;GENEINFO=APC:324;MC=SO:0001583|missense_variant;ORIGIN=1;RS=760961536;Pangolin=ENSG00000134982.17|-28:0.0|-14:-0.0ENSG00000258864.1|-28:0.0|-14:-0.0
chr5	112841942	580616	T	G	.	.	ALLELEID=562498;CLNDN=Hereditary_cancer-predisposing_syndrome|Familial_adenomatous_polyposis_1;CLNDISDB=MONDO:MONDO:0015356,MedGen:C0027672,Orphanet:ORPHA140162,SNOMED_CT:699346009|MONDO:MONDO:0021056,MedGen:C2713442,OMIM:175100;CLNHGVS=NC_000005.10:g.112841942T>G;CLNREVSTAT=criteria_provided,_multiple_submitters,_no_conflicts;CLNSIG=Uncertain_significance;CLNVC=single_nucleotide_variant;CLNVCSO=SO:0001483;GENEINFO=APC:324;MC=SO:0001583|missense_variant;ORIGIN=1;RS=1346330298;Pangolin=ENSG00000134982.17|-29:0.0|-15:-0.01ENSG00000258864.1|-29:0.0|-15:-0.01
chr5	112841943	132733	C	A	.	.	AF_EXAC=1e-05;ALLELEID=136481;CLNDN=Hereditary_cancer-predisposing_syndrome|Familial_adenomatous_polyposis_1|not_provided;CLNDISDB=MONDO:MONDO:0015356,MedGen:C0027672,Orphanet:ORPHA140162,SNOMED_CT:699346009|MONDO:MONDO:0021056,MedGen:C2713442,OMIM:175100|MedGen:CN517202;CLNHGVS=NC_000005.10:g.112841943C>A;CLNREVSTAT=criteria_provided,_multiple_submitters,_no_conflicts;CLNSIG=Uncertain_significance;CLNVC=single_nucleotide_variant;CLNVCSO=SO:0001483;GENEINFO=APC:324;MC=SO:0001583|missense_variant;ORIGIN=1;RS=587780546;Pangolin=ENSG00000134982.17|-16:0.03|-41:-0.0ENSG00000258864.1|-16:0.03|-41:-0.0
chr5	112841943	233806	C	G	.	.	ALLELEID=233175;CLNDN=Hereditary_cancer-predisposing_syndrome;CLNDISDB=MONDO:MONDO:0015356,MedGen:C0027672,Orphanet:ORPHA140162,SNOMED_CT:699346009;CLNHGVS=NC_000005.10:g.112841943C>G;CLNREVSTAT=criteria_provided,_single_submitter;CLNSIG=Uncertain_significance;CLNVC=single_nucleotide_variant;CLNVCSO=SO:0001483;GENEINFO=APC:324;MC=SO:0001583|missense_variant;ORIGIN=1;RS=587780546;Pangolin=ENSG00000134982.17|-16:0.01|-16:-0.0ENSG00000258864.1|-16:0.01|-16:-0.0
chr5	112841945	140994	A	AGCT	.	.	ALLELEID=150708;CLNDN=Hereditary_cancer-predisposing_syndrome|Familial_adenomatous_polyposis_1|not_specified|not_provided;CLNDISDB=MONDO:MONDO:0015356,MedGen:C0027672,Orphanet:ORPHA140162,SNOMED_CT:699346009|MONDO:MONDO:0021056,MedGen:C2713442,OMIM:175100|MedGen:CN169374|MedGen:CN517202;CLNHGVS=NC_000005.10:g.112841948_112841950TGC[5];CLNREVSTAT=criteria_provided,_conflicting_interpretations;CLNSIG=Conflicting_interpretations_of_pathogenicity;CLNSIGCONF=Benign(1),Likely_benign(3),Uncertain_significance(3);CLNVC=Microsatellite;CLNVCSO=SO:0000289;GENEINFO=APC:324;MC=SO:0001821|inframe_insertion;ORIGIN=9;RS=587780602;Pangolin=ENSG00000134982.17|2:0.0|-18:-0.02ENSG00000258864.1|2:0.0|-18:-0.02
chr5	112841945	470044	A	AGCTGCT	.	.	ALLELEID=454063;CLNDN=Hereditary_cancer-predisposing_syndrome|Familial_adenomatous_polyposis_1;CLNDISDB=MONDO:MONDO:0015356,MedGen:C0027672,Orphanet:ORPHA140162,SNOMED_CT:699346009|MONDO:MONDO:0021056,MedGen:C2713442,OMIM:175100;CLNHGVS=NC_000005.10:g.112841948_112841950TGC[6];CLNREVSTAT=criteria_provided,_multiple_submitters,_no_conflicts;CLNSIG=Uncertain_significance;CLNVC=Microsatellite;CLNVCSO=SO:0000289;GENEINFO=APC:324;MC=SO:0001821|inframe_insertion;ORIGIN=1;RS=587780602;Pangolin=ENSG00000134982.17|53:0.0|-18:-0.02ENSG00000258864.1|53:0.0|-18:-0.02
chr5	112841945	233117	AGCT	A	.	.	ALLELEID=233176;CLNDN=Hereditary_cancer-predisposing_syndrome|Familial_adenomatous_polyposis_1;CLNDISDB=MONDO:MONDO:0015356,MedGen:C0027672,Orphanet:ORPHA140162,SNOMED_CT:699346009|MONDO:MONDO:0021056,MedGen:C2713442,OMIM:175100;CLNHGVS=NC_000005.10:g.112841948_112841950TGC[3];CLNREVSTAT=criteria_provided,_multiple_submitters,_no_conflicts;CLNSIG=Uncertain_significance;CLNVC=Microsatellite;CLNVCSO=SO:0000289;CLNVI=Invitae:3642863;GENEINFO=APC:324;MC=SO:0001822|inframe_deletion;ORIGIN=1;RS=587780602;Pangolin=ENSG00000134982.17|-14:0.0|-18:-0.02ENSG00000258864.1|-14:0.0|-18:-0.02
chr5	112841947	428131	C	T	.	.	ALLELEID=419669;CLNDN=Hereditary_cancer-predisposing_syndrome;CLNDISDB=MONDO:MONDO:0015356,MedGen:C0027672,Orphanet:ORPHA140162,SNOMED_CT:699346009;CLNHGVS=NC_000005.10:g.112841947C>T;CLNREVSTAT=criteria_provided,_single_submitter;CLNSIG=Uncertain_significance;CLNVC=single_nucleotide_variant;CLNVCSO=SO:0001483;GENEINFO=APC:324;MC=SO:0001583|missense_variant;ORIGIN=1;RS=1114167574;Pangolin=ENSG00000134982.17|-20:0.02|45:-0.0ENSG00000258864.1|-20:0.02|45:-0.0
chr5	112841949	630743	G	T	.	.	ALLELEID=617209;CLNDN=Hereditary_cancer-predisposing_syndrome|Familial_adenomatous_polyposis_1;CLNDISDB=MONDO:MONDO:0015356,MedGen:C0027672,Orphanet:ORPHA140162,SNOMED_CT:699346009|MONDO:MONDO:0021056,MedGen:C2713442,OMIM:175100;CLNHGVS=NC_000005.10:g.112841949G>T;CLNREVSTAT=criteria_provided,_multiple_submitters,_no_conflicts;CLNSIG=Uncertain_significance;CLNVC=single_nucleotide_variant;CLNVCSO=SO:0001483;GENEINFO=APC:324;MC=SO:0001583|missense_variant;ORIGIN=1;RS=1561606713;Pangolin=ENSG00000134982.17|-22:0.03|-36:-0.0ENSG00000258864.1|-22:0.03|-36:-0.0
chr5	112841950	947724	C	T	.	.	ALLELEID=923698;CLNDN=Familial_adenomatous_polyposis_1;CLNDISDB=MONDO:MONDO:0021056,MedGen:C2713442,OMIM:175100;CLNHGVS=NC_000005.10:g.112841950C>T;CLNREVSTAT=criteria_provided,_single_submitter;CLNSIG=Uncertain_significance;CLNVC=single_nucleotide_variant;CLNVCSO=SO:0001483;GENEINFO=APC:324;MC=SO:0001583|missense_variant;ORIGIN=1;Pangolin=ENSG00000134982.17|-23:0.03|42:-0.0ENSG00000258864.1|-23:0.03|42:-0.0
chr5	112841952	184052	G	T	.	.	AF_EXAC=1e-05;ALLELEID=182442;CLNDN=Hereditary_cancer-predisposing_syndrome|Familial_adenomatous_polyposis_1;CLNDISDB=MONDO:MONDO:0015356,MedGen:C0027672,Orphanet:ORPHA140162,SNOMED_CT:699346009|MONDO:MONDO:0021056,MedGen:C2713442,OMIM:175100;CLNHGVS=NC_000005.10:g.112841952G>T;CLNREVSTAT=criteria_provided,_multiple_submitters,_no_conflicts;CLNSIG=Uncertain_significance;CLNVC=single_nucleotide_variant;CLNVCSO=SO:0001483;GENEINFO=APC:324;MC=SO:0001583|missense_variant;ORIGIN=1;RS=754015152;Pangolin=ENSG00000134982.17|-25:0.03|40:-0.0ENSG00000258864.1|-25:0.03|40:-0.0
chr5	112841953	826344	C	T	.	.	ALLELEID=808171;CLNDN=Hereditary_cancer-predisposing_syndrome|Familial_adenomatous_polyposis_1;CLNDISDB=MONDO:MONDO:0015356,MedGen:C0027672,Orphanet:ORPHA140162,SNOMED_CT:699346009|MONDO:MONDO:0021056,MedGen:C2713442,OMIM:175100;CLNHGVS=NC_000005.10:g.112841953C>T;CLNREVSTAT=criteria_provided,_multiple_submitters,_no_conflicts;CLNSIG=Uncertain_significance;CLNVC=single_nucleotide_variant;CLNVCSO=SO:0001483;GENEINFO=APC:324;MC=SO:0001583|missense_variant;ORIGIN=1;RS=1580669989;Pangolin=ENSG00000134982.17|-26:0.02|39:-0.0ENSG00000258864.1|-26:0.02|39:-0.0
chr5	112841955	619775	G	C	.	.	ALLELEID=611068;CLNDN=Hereditary_cancer-predisposing_syndrome|Familial_adenomatous_polyposis_1|not_provided;CLNDISDB=MONDO:MONDO:0015356,MedGen:C0027672,Orphanet:ORPHA140162,SNOMED_CT:699346009|MONDO:MONDO:0021056,MedGen:C2713442,OMIM:175100|MedGen:CN517202;CLNHGVS=NC_000005.10:g.112841955G>C;CLNREVSTAT=criteria_provided,_multiple_submitters,_no_conflicts;CLNSIG=Uncertain_significance;CLNVC=single_nucleotide_variant;CLNVCSO=SO:0001483;CLNVI=Quest_Diagnostics_Nichols_Institute_San_Juan_Capistrano:2841482;GENEINFO=APC:324;MC=SO:0001583|missense_variant;ORIGIN=1;RS=1561606746;Pangolin=ENSG00000134982.17|-28:0.01|-28:-0.0ENSG00000258864.1|-28:0.01|-28:-0.0
chr5	112841957	811479	T	TTGC	.	.	ALLELEID=799391;CLNDN=not_specified;CLNDISDB=MedGen:CN169374;CLNHGVS=NC_000005.10:g.112841957_112841958insTGC;CLNREVSTAT=criteria_provided,_single_submitter;CLNSIG=Uncertain_significance;CLNVC=Insertion;CLNVCSO=SO:0000667;CLNVI=ARUP_Laboratories,_Molecular_Genetics_and_Genomics,ARUP_Laboratories:2336305;GENEINFO=APC:324;MC=SO:0001821|inframe_insertion;ORIGIN=1;RS=1580670044;Pangolin=ENSG00000134982.17|-30:0.02|-44:-0.0ENSG00000258864.1|-30:0.02|-44:-0.0
chr5	112841958	924764	G	A	.	.	ALLELEID=910060;CLNDN=Hereditary_cancer-predisposing_syndrome;CLNDISDB=MONDO:MONDO:0015356,MedGen:C0027672,Orphanet:ORPHA140162,SNOMED_CT:699346009;CLNHGVS=NC_000005.10:g.112841958G>A;CLNREVSTAT=criteria_provided,_single_submitter;CLNSIG=Uncertain_significance;CLNVC=single_nucleotide_variant;CLNVCSO=SO:0001483;GENEINFO=APC:324;MC=SO:0001583|missense_variant;ORIGIN=1;Pangolin=ENSG00000134982.17|-31:0.0|-31:-0.01ENSG00000258864.1|-31:0.0|-31:-0.01
chr5	112841962	571535	G	A	.	.	ALLELEID=564344;CLNDN=Hereditary_cancer-predisposing_syndrome|Familial_adenomatous_polyposis_1;CLNDISDB=MONDO:MONDO:0015356,MedGen:C0027672,Orphanet:ORPHA140162,SNOMED_CT:699346009|MONDO:MONDO:0021056,MedGen:C2713442,OMIM:175100;CLNHGVS=NC_000005.10:g.112841962G>A;CLNREVSTAT=criteria_provided,_multiple_submitters,_no_conflicts;CLNSIG=Uncertain_significance;CLNVC=single_nucleotide_variant;CLNVCSO=SO:0001483;GENEINFO=APC:324;MC=SO:0001583|missense_variant;ORIGIN=1;RS=878853463;Pangolin=ENSG00000134982.17|-49:0.0|-35:-0.01ENSG00000258864.1|-49:0.0|-35:-0.01
chr5	112841962	236630	G	C	.	.	ALLELEID=239599;CLNDN=Familial_adenomatous_polyposis_1;CLNDISDB=MONDO:MONDO:0021056,MedGen:C2713442,OMIM:175100;CLNHGVS=NC_000005.10:g.112841962G>C;CLNREVSTAT=criteria_provided,_single_submitter;CLNSIG=Uncertain_significance;CLNVC=single_nucleotide_variant;CLNVCSO=SO:0001483;GENEINFO=APC:324;MC=SO:0001583|missense_variant;ORIGIN=1;RS=878853463;Pangolin=ENSG00000134982.17|10:0.0|-35:-0.02ENSG00000258864.1|10:0.0|-35:-0.02
chr5	112841968	1008146	C	A	.	.	ALLELEID=990490;CLNDN=Familial_adenomatous_polyposis_1;CLNDISDB=MONDO:MONDO:0021056,MedGen:C2713442,OMIM:175100;CLNHGVS=NC_000005.10:g.112841968C>A;CLNREVSTAT=criteria_provided,_single_submitter;CLNSIG=Uncertain_significance;CLNVC=single_nucleotide_variant;CLNVCSO=SO:0001483;GENEINFO=APC:324;MC=SO:0001583|missense_variant;ORIGIN=1;Pangolin=ENSG00000134982.17|-41:0.01|4:-0.0ENSG00000258864.1|-41:0.01|4:-0.0
chr5	112841968	630195	C	G	.	.	AF_EXAC=1e-05;ALLELEID=617210;CLNDN=Hereditary_cancer-predisposing_syndrome|Familial_adenomatous_polyposis_1;CLNDISDB=MONDO:MONDO:0015356,MedGen:C0027672,Orphanet:ORPHA140162,SNOMED_CT:699346009|MONDO:MONDO:0021056,MedGen:C2713442,OMIM:175100;CLNHGVS=NC_000005.10:g.112841968C>G;CLNREVSTAT=criteria_provided,_multiple_submitters,_no_conflicts;CLNSIG=Uncertain_significance;CLNVC=single_nucleotide_variant;CLNVCSO=SO:0001483;GENEINFO=APC:324;MC=SO:0001583|missense_variant;ORIGIN=1;RS=759624605;Pangolin=ENSG00000134982.17|48:0.02|24:-0.0ENSG00000258864.1|48:0.02|24:-0.0
chr5	112841970	826362	A	G	.	.	ALLELEID=808174;CLNDN=Hereditary_cancer-predisposing_syndrome;CLNDISDB=MONDO:MONDO:0015356,MedGen:C0027672,Orphanet:ORPHA140162,SNOMED_CT:699346009;CLNHGVS=NC_000005.10:g.112841970A>G;CLNREVSTAT=criteria_provided,_single_submitter;CLNSIG=Uncertain_significance;CLNVC=single_nucleotide_variant;CLNVCSO=SO:0001483;GENEINFO=APC:324;MC=SO:0001583|missense_variant;ORIGIN=1;RS=1272242159;Pangolin=ENSG00000134982.17|7:0.0|-43:-0.02ENSG00000258864.1|7:0.0|-43:-0.02
chr5	112841973	489480	C	G	.	.	ALLELEID=482586;CLNDN=Hereditary_cancer-predisposing_syndrome|Familial_adenomatous_polyposis_1;CLNDISDB=MONDO:MONDO:0015356,MedGen:C0027672,Orphanet:ORPHA140162,SNOMED_CT:699346009|MONDO:MONDO:0021056,MedGen:C2713442,OMIM:175100;CLNHGVS=NC_000005.10:g.112841973C>G;CLNREVSTAT=criteria_provided,_multiple_submitters,_no_conflicts;CLNSIG=Uncertain_significance;CLNVC=single_nucleotide_variant;CLNVCSO=SO:0001483;GENEINFO=APC:324;MC=SO:0001583|missense_variant;ORIGIN=1;RS=1554087377;Pangolin=ENSG00000134982.17|4:0.0|-46:-0.01ENSG00000258864.1|4:0.0|-46:-0.01
chr5	112841977	233045	C	T	.	.	AF_EXAC=1e-05;ALLELEID=233178;CLNDN=Hereditary_cancer-predisposing_syndrome|Familial_adenomatous_polyposis_1;CLNDISDB=MONDO:MONDO:0015356,MedGen:C0027672,Orphanet:ORPHA140162,SNOMED_CT:699346009|MONDO:MONDO:0021056,MedGen:C2713442,OMIM:175100;CLNHGVS=NC_000005.10:g.112841977C>T;CLNREVSTAT=criteria_provided,_multiple_submitters,_no_conflicts;CLNSIG=Uncertain_significance;CLNVC=single_nucleotide_variant;CLNVCSO=SO:0001483;GENEINFO=APC:324;MC=SO:0001583|missense_variant;ORIGIN=1;RS=753228011;Pangolin=ENSG00000134982.17|-50:0.01|-46:-0.0ENSG00000258864.1|-50:0.01|-46:-0.0
chr5	112841980	142197	C	T	.	.	AF_EXAC=1e-05;ALLELEID=151911;CLNDN=Hereditary_cancer-predisposing_syndrome|not_provided;CLNDISDB=MONDO:MONDO:0015356,MedGen:C0027672,Orphanet:ORPHA140162,SNOMED_CT:699346009|MedGen:CN517202;CLNHGVS=NC_000005.10:g.112841980C>T;CLNREVSTAT=criteria_provided,_multiple_submitters,_no_conflicts;CLNSIG=Uncertain_significance;CLNVC=single_nucleotide_variant;CLNVCSO=SO:0001483;GENEINFO=APC:324;MC=SO:0001583|missense_variant;ORIGIN=1;RS=587782301;Pangolin=ENSG00000134982.17|36:0.04|-8:-0.0ENSG00000258864.1|36:0.04|-8:-0.0
chr5	112841983	428152	C	G	.	.	ALLELEID=419670;CLNDN=Hereditary_cancer-predisposing_syndrome;CLNDISDB=MONDO:MONDO:0015356,MedGen:C0027672,Orphanet:ORPHA140162,SNOMED_CT:699346009;CLNHGVS=NC_000005.10:g.112841983C>G;CLNREVSTAT=criteria_provided,_single_submitter;CLNSIG=Uncertain_significance;CLNVC=single_nucleotide_variant;CLNVCSO=SO:0001483;GENEINFO=APC:324;MC=SO:0001583|missense_variant;ORIGIN=1;RS=1114167591;Pangolin=ENSG00000134982.17|-11:0.0|33:-0.02ENSG00000258864.1|-11:0.0|33:-0.02
chr5	112841983	1043654	C	T	.	.	ALLELEID=1026194;CLNDN=Familial_adenomatous_polyposis_1;CLNDISDB=MONDO:MONDO:0021056,MedGen:C2713442,OMIM:175100;CLNHGVS=NC_000005.10:g.112841983C>T;CLNREVSTAT=criteria_provided,_single_submitter;CLNSIG=Uncertain_significance;CLNVC=single_nucleotide_variant;CLNVCSO=SO:0001483;GENEINFO=APC:324;MC=SO:0001583|missense_variant;ORIGIN=1;Pangolin=ENSG00000134982.17|9:0.0|33:-0.01ENSG00000258864.1|9:0.0|33:-0.01
chr5	112841988	826377	T	C	.	.	ALLELEID=808176;CLNDN=Hereditary_cancer-predisposing_syndrome;CLNDISDB=MONDO:MONDO:0015356,MedGen:C0027672,Orphanet:ORPHA140162,SNOMED_CT:699346009;CLNHGVS=NC_000005.10:g.112841988T>C;CLNREVSTAT=criteria_provided,_single_submitter;CLNSIG=Uncertain_significance;CLNVC=single_nucleotide_variant;CLNVCSO=SO:0001483;GENEINFO=APC:324;MC=SO:0001583|missense_variant;ORIGIN=1;RS=1554087394;Pangolin=ENSG00000134982.17|-16:0.0|28:-0.02ENSG00000258864.1|-16:0.0|28:-0.02
chr5	112841988	485129	T	G	.	.	ALLELEID=473846;CLNDN=Hereditary_cancer-predisposing_syndrome;CLNDISDB=MONDO:MONDO:0015356,MedGen:C0027672,Orphanet:ORPHA140162,SNOMED_CT:699346009;CLNHGVS=NC_000005.10:g.112841988T>G;CLNREVSTAT=criteria_provided,_single_submitter;CLNSIG=Uncertain_significance;CLNVC=single_nucleotide_variant;CLNVCSO=SO:0001483;GENEINFO=APC:324;MC=SO:0001583|missense_variant;ORIGIN=1;RS=1554087394;Pangolin=ENSG00000134982.17|4:0.0|28:-0.02ENSG00000258864.1|4:0.0|28:-0.02
chr5	112841991	1008887	G	A	.	.	ALLELEID=990491;CLNDN=Familial_adenomatous_polyposis_1;CLNDISDB=MONDO:MONDO:0021056,MedGen:C2713442,OMIM:175100;CLNHGVS=NC_000005.10:g.112841991G>A;CLNREVSTAT=criteria_provided,_single_submitter;CLNSIG=Uncertain_significance;CLNVC=single_nucleotide_variant;CLNVCSO=SO:0001483;GENEINFO=APC:324;MC=SO:0001583|missense_variant;ORIGIN=1;Pangolin=ENSG00000134982.17|25:0.04|1:-0.0ENSG00000258864.1|25:0.04|1:-0.0
chr5	112841995	489481	C	A	.	.	ALLELEID=482674;CLNDN=Hereditary_cancer-predisposing_syndrome;CLNDISDB=MONDO:MONDO:0015356,MedGen:C0027672,Orphanet:ORPHA140162,SNOMED_CT:699346009;CLNHGVS=NC_000005.10:g.112841995C>A;CLNREVSTAT=criteria_provided,_single_submitter;CLNSIG=Uncertain_significance;CLNVC=single_nucleotide_variant;CLNVCSO=SO:0001483;GENEINFO=APC:324;MC=SO:0001583|missense_variant;ORIGIN=1;RS=906640629;Pangolin=ENSG00000134982.17|2:0.0|21:-0.01ENSG00000258864.1|2:0.0|21:-0.01
chr5	112841995	470046	C	G	.	.	ALLELEID=454555;CLNDN=Hereditary_cancer-predisposing_syndrome|Familial_adenomatous_polyposis_1;CLNDISDB=MONDO:MONDO:0015356,MedGen:C0027672,Orphanet:ORPHA140162,SNOMED_CT:699346009|MONDO:MONDO:0021056,MedGen:C2713442,OMIM:175100;CLNHGVS=NC_000005.10:g.112841995C>G;CLNREVSTAT=criteria_provided,_multiple_submitters,_no_conflicts;CLNSIG=Uncertain_significance;CLNVC=single_nucleotide_variant;CLNVCSO=SO:0001483;GENEINFO=APC:324;MC=SO:0001583|missense_variant;ORIGIN=1;RS=906640629;Pangolin=ENSG00000134982.17|-1:0.0|21:-0.02ENSG00000258864.1|-1:0.0|21:-0.02
chr5	112841997	418014	A	G	.	.	AF_EXAC=2e-05;ALLELEID=406578;CLNDN=Hereditary_cancer-predisposing_syndrome|Familial_adenomatous_polyposis_1|not_provided;CLNDISDB=MONDO:MONDO:0015356,MedGen:C0027672,Orphanet:ORPHA140162,SNOMED_CT:699346009|MONDO:MONDO:0021056,MedGen:C2713442,OMIM:175100|MedGen:CN517202;CLNHGVS=NC_000005.10:g.112841997A>G;CLNREVSTAT=criteria_provided,_multiple_submitters,_no_conflicts;CLNSIG=Uncertain_significance;CLNVC=single_nucleotide_variant;CLNVCSO=SO:0001483;GENEINFO=APC:324;MC=SO:0001583|missense_variant;ORIGIN=1;RS=757633174;Pangolin=ENSG00000134982.17|-5:0.0|19:-0.0ENSG00000258864.1|-5:0.0|19:-0.0
chr5	112842000	630196	C	A	.	.	AF_EXAC=1e-05;ALLELEID=617211;CLNDN=Hereditary_cancer-predisposing_syndrome;CLNDISDB=MONDO:MONDO:0015356,MedGen:C0027672,Orphanet:ORPHA140162,SNOMED_CT:699346009;CLNHGVS=NC_000005.10:g.112842000C>A;CLNREVSTAT=criteria_provided,_multiple_submitters,_no_conflicts;CLNSIG=Uncertain_significance;CLNVC=single_nucleotide_variant;CLNVCSO=SO:0001483;GENEINFO=APC:324;MC=SO:0001583|missense_variant;ORIGIN=1;RS=780856653;Pangolin=ENSG00000134982.17|48:0.0|16:-0.02ENSG00000258864.1|48:0.0|16:-0.02
chr5	112842004	485145	C	T	.	.	ALLELEID=473928;CLNDN=Hereditary_cancer-predisposing_syndrome;CLNDISDB=MONDO:MONDO:0015356,MedGen:C0027672,Orphanet:ORPHA140162,SNOMED_CT:699346009;CLNHGVS=NC_000005.10:g.112842004C>T;CLNREVSTAT=criteria_provided,_single_submitter;CLNSIG=Uncertain_significance;CLNVC=single_nucleotide_variant;CLNVCSO=SO:0001483;GENEINFO=APC:324;MC=SO:0001583|missense_variant;ORIGIN=1;RS=1554087411;Pangolin=ENSG00000134982.17|12:0.0|45:-0.0ENSG00000258864.1|12:0.0|45:-0.0
chr5	112842007	229951	T	G	.	.	ALLELEID=233179;CLNDN=Hereditary_cancer-predisposing_syndrome;CLNDISDB=MONDO:MONDO:0015356,MedGen:C0027672,Orphanet:ORPHA140162,SNOMED_CT:699346009;CLNHGVS=NC_000005.10:g.112842007T>G;CLNREVSTAT=criteria_provided,_multiple_submitters,_no_conflicts;CLNSIG=Uncertain_significance;CLNVC=single_nucleotide_variant;CLNVCSO=SO:0001483;GENEINFO=APC:324;MC=SO:0001583|missense_variant;ORIGIN=1;RS=876658295;Pangolin=ENSG00000134982.17|42:0.0|9:-0.03ENSG00000258864.1|42:0.0|9:-0.03
chr5	112842012	960421	T	A	.	.	ALLELEID=944227;CLNDN=Familial_adenomatous_polyposis_1;CLNDISDB=MONDO:MONDO:0021056,MedGen:C2713442,OMIM:175100;CLNHGVS=NC_000005.10:g.112842012T>A;CLNREVSTAT=criteria_provided,_single_submitter;CLNSIG=Uncertain_significance;CLNVC=single_nucleotide_variant;CLNVCSO=SO:0001483;GENEINFO=APC:324;MC=SO:0001583|missense_variant;ORIGIN=1;Pangolin=ENSG00000134982.17|4:0.08|37:-0.0ENSG00000258864.1|4:0.08|37:-0.0
chr5	112842012	972637	T	C	.	.	ALLELEID=953913;CLNDN=Familial_adenomatous_polyposis_1;CLNDISDB=MONDO:MONDO:0021056,MedGen:C2713442,OMIM:175100;CLNHGVS=NC_000005.10:g.112842012T>C;CLNREVSTAT=criteria_provided,_single_submitter;CLNSIG=Uncertain_significance;CLNVC=single_nucleotide_variant;CLNVCSO=SO:0001483;GENEINFO=APC:324;MC=SO:0001583|missense_variant;ORIGIN=1;Pangolin=ENSG00000134982.17|4:0.01|37:-0.0ENSG00000258864.1|4:0.01|37:-0.0
chr5	112842015	650212	G	A	.	.	ALLELEID=632796;CLNDN=Familial_adenomatous_polyposis_1;CLNDISDB=MONDO:MONDO:0021056,MedGen:C2713442,OMIM:175100;CLNHGVS=NC_000005.10:g.112842015G>A;CLNREVSTAT=criteria_provided,_single_submitter;CLNSIG=Uncertain_significance;CLNVC=single_nucleotide_variant;CLNVCSO=SO:0001483;GENEINFO=APC:324;MC=SO:0001583|missense_variant;ORIGIN=1;RS=1580670614;Pangolin=ENSG00000134982.17|33:0.0|1:-0.04ENSG00000258864.1|33:0.0|1:-0.04
chr5	112842018	924070	A	C	.	.	ALLELEID=910063;CLNDN=Hereditary_cancer-predisposing_syndrome;CLNDISDB=MONDO:MONDO:0015356,MedGen:C0027672,Orphanet:ORPHA140162,SNOMED_CT:699346009;CLNHGVS=NC_000005.10:g.112842018A>C;CLNREVSTAT=criteria_provided,_single_submitter;CLNSIG=Uncertain_significance;CLNVC=single_nucleotide_variant;CLNVCSO=SO:0001483;GENEINFO=APC:324;MC=SO:0001583|missense_variant;ORIGIN=1;Pangolin=ENSG00000134982.17|30:0.0|-2:-0.01ENSG00000258864.1|30:0.0|-2:-0.01
chr5	112842020	826395	C	G	.	.	ALLELEID=808177;CLNDN=Hereditary_cancer-predisposing_syndrome;CLNDISDB=MONDO:MONDO:0015356,MedGen:C0027672,Orphanet:ORPHA140162,SNOMED_CT:699346009;CLNHGVS=NC_000005.10:g.112842020C>G;CLNREVSTAT=criteria_provided,_single_submitter;CLNSIG=Uncertain_significance;CLNVC=single_nucleotide_variant;CLNVCSO=SO:0001483;GENEINFO=APC:324;MC=SO:0001583|missense_variant;ORIGIN=1;RS=1554087419;Pangolin=ENSG00000134982.17|47:0.0|-4:-0.01ENSG00000258864.1|47:0.0|-4:-0.01
chr5	112842025	187631	T	C	.	.	ALLELEID=182444;CLNDN=Endometrial_carcinoma|Hereditary_cancer-predisposing_syndrome|Familial_adenomatous_polyposis_1;CLNDISDB=Human_Phenotype_Ontology:HP:0012114,MONDO:MONDO:0002447,MedGen:C0476089,OMIM:608089,SNOMED_CT:254878006|MONDO:MONDO:0015356,MedGen:C0027672,Orphanet:ORPHA140162,SNOMED_CT:699346009|MONDO:MONDO:0021056,MedGen:C2713442,OMIM:175100;CLNHGVS=NC_000005.10:g.112842025T>C;CLNREVSTAT=criteria_provided,_multiple_submitters,_no_conflicts;CLNSIG=Uncertain_significance;CLNVC=single_nucleotide_variant;CLNVCSO=SO:0001483;GENEINFO=APC:324;MC=SO:0001583|missense_variant;ORIGIN=1;RS=786203880;Pangolin=ENSG00000134982.17|-9:0.02|24:-0.0ENSG00000258864.1|-9:0.02|24:-0.0
chr5	112842027	856888	G	A	.	.	ALLELEID=829785;CLNDN=Familial_adenomatous_polyposis_1;CLNDISDB=MONDO:MONDO:0021056,MedGen:C2713442,OMIM:175100;CLNHGVS=NC_000005.10:g.112842027G>A;CLNREVSTAT=criteria_provided,_single_submitter;CLNSIG=Uncertain_significance;CLNVC=single_nucleotide_variant;CLNVCSO=SO:0001483;GENEINFO=APC:324;MC=SO:0001583|missense_variant;ORIGIN=1;Pangolin=ENSG00000134982.17|22:0.0|-11:-0.01ENSG00000258864.1|22:0.0|-11:-0.01
chr5	112842028	568158	G	C	.	.	ALLELEID=560054;CLNDN=Familial_adenomatous_polyposis_1;CLNDISDB=MONDO:MONDO:0021056,MedGen:C2713442,OMIM:175100;CLNHGVS=NC_000005.10:g.112842028G>C;CLNREVSTAT=criteria_provided,_single_submitter;CLNSIG=Uncertain_significance;CLNVC=single_nucleotide_variant;CLNVCSO=SO:0001483;GENEINFO=APC:324;MC=SO:0001583|missense_variant;ORIGIN=1;RS=1554087422;Pangolin=ENSG00000134982.17|21:0.0|-12:-0.01ENSG00000258864.1|21:0.0|-12:-0.01
chr5	112842028	517191	G	T	.	.	ALLELEID=496818;CLNDN=Hereditary_cancer-predisposing_syndrome|not_specified;CLNDISDB=MONDO:MONDO:0015356,MedGen:C0027672,Orphanet:ORPHA140162,SNOMED_CT:699346009|MedGen:CN169374;CLNHGVS=NC_000005.10:g.112842028G>T;CLNREVSTAT=criteria_provided,_multiple_submitters,_no_conflicts;CLNSIG=Uncertain_significance;CLNVC=single_nucleotide_variant;CLNVCSO=SO:0001483;GENEINFO=APC:324;MC=SO:0001583|missense_variant;ORIGIN=1;RS=1554087422;Pangolin=ENSG00000134982.17|-2:0.0|-12:-0.01ENSG00000258864.1|-2:0.0|-12:-0.01
chr5	112842030	566345	T	C	.	.	ALLELEID=564351;CLNDN=Familial_adenomatous_polyposis_1;CLNDISDB=MONDO:MONDO:0021056,MedGen:C2713442,OMIM:175100;CLNHGVS=NC_000005.10:g.112842030T>C;CLNREVSTAT=criteria_provided,_single_submitter;CLNSIG=Uncertain_significance;CLNVC=single_nucleotide_variant;CLNVCSO=SO:0001483;GENEINFO=APC:324;MC=SO:0001583|missense_variant;ORIGIN=1;RS=1561607236;Pangolin=ENSG00000134982.17|-14:0.0|4:-0.0ENSG00000258864.1|-14:0.0|4:-0.0
chr5	112842033	1060831	C	G	.	.	ALLELEID=1043162;CLNDN=Familial_adenomatous_polyposis_1;CLNDISDB=MONDO:MONDO:0021056,MedGen:C2713442,OMIM:175100;CLNHGVS=NC_000005.10:g.112842033C>G;CLNREVSTAT=criteria_provided,_single_submitter;CLNSIG=Uncertain_significance;CLNVC=single_nucleotide_variant;CLNVCSO=SO:0001483;GENEINFO=APC:324;MC=SO:0001583|missense_variant;ORIGIN=1;Pangolin=ENSG00000134982.17|1:0.0|-17:-0.0ENSG00000258864.1|1:0.0|-17:-0.0
chr5	112842033	926203	C	T	.	.	ALLELEID=910064;CLNDN=Hereditary_cancer-predisposing_syndrome;CLNDISDB=MONDO:MONDO:0015356,MedGen:C0027672,Orphanet:ORPHA140162,SNOMED_CT:699346009;CLNHGVS=NC_000005.10:g.112842033C>T;CLNREVSTAT=criteria_provided,_single_submitter;CLNSIG=Uncertain_significance;CLNVC=single_nucleotide_variant;CLNVCSO=SO:0001483;GENEINFO=APC:324;MC=SO:0001583|missense_variant;ORIGIN=1;Pangolin=ENSG00000134982.17|-17:0.0|16:-0.0ENSG00000258864.1|-17:0.0|16:-0.0
chr5	112842034	220427	C	T	.	.	AF_EXAC=2e-05;ALLELEID=221529;CLNDN=Hereditary_cancer-predisposing_syndrome|Familial_adenomatous_polyposis_1;CLNDISDB=MONDO:MONDO:0015356,MedGen:C0027672,Orphanet:ORPHA140162,SNOMED_CT:699346009|MONDO:MONDO:0021056,MedGen:C2713442,OMIM:175100;CLNHGVS=NC_000005.10:g.112842034C>T;CLNREVSTAT=criteria_provided,_multiple_submitters,_no_conflicts;CLNSIG=Uncertain_significance;CLNVC=single_nucleotide_variant;CLNVCSO=SO:0001483;GENEINFO=APC:324;MC=SO:0001583|missense_variant;ORIGIN=1;RS=779469633;Pangolin=ENSG00000134982.17|-2:0.0|-18:-0.02ENSG00000258864.1|-2:0.0|-18:-0.02
chr5	112842040	185017	A	C	.	.	AF_EXAC=1e-05;ALLELEID=182445;CLNDN=Hereditary_cancer-predisposing_syndrome|Familial_adenomatous_polyposis_1|not_specified|not_provided;CLNDISDB=MONDO:MONDO:0015356,MedGen:C0027672,Orphanet:ORPHA140162,SNOMED_CT:699346009|MONDO:MONDO:0021056,MedGen:C2713442,OMIM:175100|MedGen:CN169374|MedGen:CN517202;CLNHGVS=NC_000005.10:g.112842040A>C;CLNREVSTAT=criteria_provided,_multiple_submitters,_no_conflicts;CLNSIG=Uncertain_significance;CLNVC=single_nucleotide_variant;CLNVCSO=SO:0001483;GENEINFO=APC:324;MC=SO:0001583|missense_variant;ORIGIN=1;RS=749230730;Pangolin=ENSG00000134982.17|27:0.0|-24:-0.01ENSG00000258864.1|27:0.0|-24:-0.01
chr5	112842040	485118	A	G	.	.	ALLELEID=474085;CLNDN=Hereditary_cancer-predisposing_syndrome|Familial_adenomatous_polyposis_1;CLNDISDB=MONDO:MONDO:0015356,MedGen:C0027672,Orphanet:ORPHA140162,SNOMED_CT:699346009|MONDO:MONDO:0021056,MedGen:C2713442,OMIM:175100;CLNHGVS=NC_000005.10:g.112842040A>G;CLNREVSTAT=criteria_provided,_multiple_submitters,_no_conflicts;CLNSIG=Uncertain_significance;CLNVC=single_nucleotide_variant;CLNVCSO=SO:0001483;GENEINFO=APC:324;MC=SO:0001583|missense_variant;ORIGIN=1;RS=749230730;Pangolin=ENSG00000134982.17|-24:0.01|9:-0.0ENSG00000258864.1|-24:0.01|9:-0.0
chr5	112842040	1052209	A	T	.	.	ALLELEID=1043163;CLNDN=Familial_adenomatous_polyposis_1;CLNDISDB=MONDO:MONDO:0021056,MedGen:C2713442,OMIM:175100;CLNHGVS=NC_000005.10:g.112842040A>T;CLNREVSTAT=criteria_provided,_single_submitter;CLNSIG=Uncertain_significance;CLNVC=single_nucleotide_variant;CLNVCSO=SO:0001483;GENEINFO=APC:324;MC=SO:0001583|missense_variant;ORIGIN=1;Pangolin=ENSG00000134982.17|27:0.0|-24:-0.01ENSG00000258864.1|27:0.0|-24:-0.01
chr5	112842042	495369	C	G	.	.	ALLELEID=487160;CLNDN=Hereditary_cancer-predisposing_syndrome|Familial_adenomatous_polyposis_1|not_provided;CLNDISDB=MONDO:MONDO:0015356,MedGen:C0027672,Orphanet:ORPHA140162,SNOMED_CT:699346009|MONDO:MONDO:0021056,MedGen:C2713442,OMIM:175100|MedGen:CN517202;CLNHGVS=NC_000005.10:g.112842042C>G;CLNREVSTAT=criteria_provided,_multiple_submitters,_no_conflicts;CLNSIG=Uncertain_significance;CLNVC=single_nucleotide_variant;CLNVCSO=SO:0001483;GENEINFO=APC:324;MC=SO:0001583|missense_variant;ORIGIN=1;RS=1263640330;Pangolin=ENSG00000134982.17|6:0.0|-26:-0.01ENSG00000258864.1|6:0.0|-26:-0.01
chr5	112842045	826415	A	G	.	.	AF_EXAC=1e-05;ALLELEID=808179;CLNDN=Hereditary_cancer-predisposing_syndrome|Familial_adenomatous_polyposis_1;CLNDISDB=MONDO:MONDO:0015356,MedGen:C0027672,Orphanet:ORPHA140162,SNOMED_CT:699346009|MONDO:MONDO:0021056,MedGen:C2713442,OMIM:175100;CLNHGVS=NC_000005.10:g.112842045A>G;CLNREVSTAT=criteria_provided,_multiple_submitters,_no_conflicts;CLNSIG=Uncertain_significance;CLNVC=single_nucleotide_variant;CLNVCSO=SO:0001483;GENEINFO=APC:324;MC=SO:0001583|missense_variant;ORIGIN=1;RS=768770215;Pangolin=ENSG00000134982.17|-29:0.01|4:-0.0ENSG00000258864.1|-29:0.01|4:-0.0
chr5	112842046	849690	C	A	.	.	ALLELEID=829786;CLNDN=Familial_adenomatous_polyposis_1;CLNDISDB=MONDO:MONDO:0021056,MedGen:C2713442,OMIM:175100;CLNHGVS=NC_000005.10:g.112842046C>A;CLNREVSTAT=criteria_provided,_single_submitter;CLNSIG=Uncertain_significance;CLNVC=single_nucleotide_variant;CLNVCSO=SO:0001483;GENEINFO=APC:324;MC=SO:0001583|missense_variant;ORIGIN=1;Pangolin=ENSG00000134982.17|2:0.0|-30:-0.0ENSG00000258864.1|2:0.0|-30:-0.0
chr5	112842046	411412	C	T	.	.	ALLELEID=394961;CLNDN=Hereditary_cancer-predisposing_syndrome|Familial_adenomatous_polyposis_1|not_specified;CLNDISDB=MONDO:MONDO:0015356,MedGen:C0027672,Orphanet:ORPHA140162,SNOMED_CT:699346009|MONDO:MONDO:0021056,MedGen:C2713442,OMIM:175100|MedGen:CN169374;CLNHGVS=NC_000005.10:g.112842046C>T;CLNREVSTAT=criteria_provided,_multiple_submitters,_no_conflicts;CLNSIG=Uncertain_significance;CLNVC=single_nucleotide_variant;CLNVCSO=SO:0001483;GENEINFO=APC:324;MC=SO:0001583|missense_variant;ORIGIN=1;RS=1060503293;Pangolin=ENSG00000134982.17|39:0.0|-30:-0.01ENSG00000258864.1|39:0.0|-30:-0.01
chr5	112842048	954394	C	A	.	.	ALLELEID=944228;CLNDN=Familial_adenomatous_polyposis_1;CLNDISDB=MONDO:MONDO:0021056,MedGen:C2713442,OMIM:175100;CLNHGVS=NC_000005.10:g.112842048C>A;CLNREVSTAT=criteria_provided,_single_submitter;CLNSIG=Uncertain_significance;CLNVC=single_nucleotide_variant;CLNVCSO=SO:0001483;GENEINFO=APC:324;MC=SO:0001583|missense_variant;ORIGIN=1;Pangolin=ENSG00000134982.17|-32:0.0|-32:-0.0ENSG00000258864.1|-32:0.0|-32:-0.0
chr5	112842049	924957	C	G	.	.	ALLELEID=910065;CLNDN=Hereditary_cancer-predisposing_syndrome|Familial_adenomatous_polyposis_1;CLNDISDB=MONDO:MONDO:0015356,MedGen:C0027672,Orphanet:ORPHA140162,SNOMED_CT:699346009|MONDO:MONDO:0021056,MedGen:C2713442,OMIM:175100;CLNHGVS=NC_000005.10:g.112842049C>G;CLNREVSTAT=criteria_provided,_multiple_submitters,_no_conflicts;CLNSIG=Uncertain_significance;CLNVC=single_nucleotide_variant;CLNVCSO=SO:0001483;GENEINFO=APC:324;MC=SO:0001583|missense_variant;ORIGIN=1;Pangolin=ENSG00000134982.17|-2:0.0|-33:-0.0ENSG00000258864.1|-2:0.0|-33:-0.0
chr5	112842051	841076	G	A	.	.	ALLELEID=829787;CLNDN=Familial_adenomatous_polyposis_1;CLNDISDB=MONDO:MONDO:0021056,MedGen:C2713442,OMIM:175100;CLNHGVS=NC_000005.10:g.112842051G>A;CLNREVSTAT=criteria_provided,_single_submitter;CLNSIG=Uncertain_significance;CLNVC=single_nucleotide_variant;CLNVCSO=SO:0001483;GENEINFO=APC:324;MC=SO:0001583|missense_variant;ORIGIN=1;Pangolin=ENSG00000134982.17|-3:0.0|-35:-0.01ENSG00000258864.1|-3:0.0|-35:-0.01
chr5	112842051	537448	G	C	.	.	ALLELEID=520612;CLNDN=Familial_adenomatous_polyposis_1;CLNDISDB=MONDO:MONDO:0021056,MedGen:C2713442,OMIM:175100;CLNHGVS=NC_000005.10:g.112842051G>C;CLNREVSTAT=criteria_provided,_single_submitter;CLNSIG=Uncertain_significance;CLNVC=single_nucleotide_variant;CLNVCSO=SO:0001483;GENEINFO=APC:324;MC=SO:0001583|missense_variant;ORIGIN=1;RS=1196287183;Pangolin=ENSG00000134982.17|-35:0.0|-35:-0.0ENSG00000258864.1|-35:0.0|-35:-0.0
chr5	112842051	640373	G	T	.	.	ALLELEID=632797;CLNDN=Familial_adenomatous_polyposis_1;CLNDISDB=MONDO:MONDO:0021056,MedGen:C2713442,OMIM:175100;CLNHGVS=NC_000005.10:g.112842051G>T;CLNREVSTAT=criteria_provided,_single_submitter;CLNSIG=Uncertain_significance;CLNVC=single_nucleotide_variant;CLNVCSO=SO:0001483;GENEINFO=APC:324;MC=SO:0001583|missense_variant;ORIGIN=1;RS=1196287183;Pangolin=ENSG00000134982.17|-3:0.0|-35:-0.01ENSG00000258864.1|-3:0.0|-35:-0.01
chr5	112842054	411390	C	A	.	.	ALLELEID=394964;CLNDN=Familial_adenomatous_polyposis_1;CLNDISDB=MONDO:MONDO:0021056,MedGen:C2713442,OMIM:175100;CLNHGVS=NC_000005.10:g.112842054C>A;CLNREVSTAT=criteria_provided,_multiple_submitters,_no_conflicts;CLNSIG=Uncertain_significance;CLNVC=single_nucleotide_variant;CLNVCSO=SO:0001483;GENEINFO=APC:324;MC=SO:0001583|missense_variant;ORIGIN=1;RS=1003613894;Pangolin=ENSG00000134982.17|-5:0.0|-38:-0.01ENSG00000258864.1|-5:0.0|-38:-0.01
chr5	112842054	411427	C	G	.	.	ALLELEID=394973;CLNDN=Familial_adenomatous_polyposis_1;CLNDISDB=MONDO:MONDO:0021056,MedGen:C2713442,OMIM:175100;CLNHGVS=NC_000005.10:g.112842054C>G;CLNREVSTAT=criteria_provided,_single_submitter;CLNSIG=Uncertain_significance;CLNVC=single_nucleotide_variant;CLNVCSO=SO:0001483;GENEINFO=APC:324;MC=SO:0001583|missense_variant;ORIGIN=1;RS=1003613894;Pangolin=ENSG00000134982.17|-38:0.01|-5:-0.0ENSG00000258864.1|-38:0.01|-5:-0.0
chr5	112842056	631099	A	G	.	.	ALLELEID=617212;CLNDN=Hereditary_cancer-predisposing_syndrome|Familial_adenomatous_polyposis_1;CLNDISDB=MONDO:MONDO:0015356,MedGen:C0027672,Orphanet:ORPHA140162,SNOMED_CT:699346009|MONDO:MONDO:0021056,MedGen:C2713442,OMIM:175100;CLNHGVS=NC_000005.10:g.112842056A>G;CLNREVSTAT=criteria_provided,_conflicting_interpretations;CLNSIG=Conflicting_interpretations_of_pathogenicity;CLNSIGCONF=Likely_benign(2),Uncertain_significance(1);CLNVC=single_nucleotide_variant;CLNVCSO=SO:0001483;GENEINFO=APC:324;MC=SO:0001819|synonymous_variant;ORIGIN=1;RS=1481949884;Pangolin=ENSG00000134982.17|-8:0.0|-40:-0.02ENSG00000258864.1|-8:0.0|-40:-0.02
chr5	112842057	470047	G	A	.	.	AF_EXAC=1e-05;ALLELEID=454073;CLNDN=Familial_adenomatous_polyposis_1;CLNDISDB=MONDO:MONDO:0021056,MedGen:C2713442,OMIM:175100;CLNHGVS=NC_000005.10:g.112842057G>A;CLNREVSTAT=criteria_provided,_single_submitter;CLNSIG=Uncertain_significance;CLNVC=single_nucleotide_variant;CLNVCSO=SO:0001483;GENEINFO=APC:324;MC=SO:0001583|missense_variant;ORIGIN=1;RS=774440273;Pangolin=ENSG00000134982.17|-9:0.0|-41:-0.02ENSG00000258864.1|-9:0.0|-41:-0.02
chr5	112842057	826419	G	C	.	.	ALLELEID=808180;CLNDN=Hereditary_cancer-predisposing_syndrome;CLNDISDB=MONDO:MONDO:0015356,MedGen:C0027672,Orphanet:ORPHA140162,SNOMED_CT:699346009;CLNHGVS=NC_000005.10:g.112842057G>C;CLNREVSTAT=criteria_provided,_single_submitter;CLNSIG=Uncertain_significance;CLNVC=single_nucleotide_variant;CLNVCSO=SO:0001483;GENEINFO=APC:324;MC=SO:0001583|missense_variant;ORIGIN=1;RS=774440273;Pangolin=ENSG00000134982.17|-9:0.0|-41:-0.01ENSG00000258864.1|-9:0.0|-41:-0.01
chr5	112842067	411393	C	A	.	.	ALLELEID=394974;CLNDN=Hereditary_cancer-predisposing_syndrome|Familial_adenomatous_polyposis_1|not_provided;CLNDISDB=MONDO:MONDO:0015356,MedGen:C0027672,Orphanet:ORPHA140162,SNOMED_CT:699346009|MONDO:MONDO:0021056,MedGen:C2713442,OMIM:175100|MedGen:CN517202;CLNHGVS=NC_000005.10:g.112842067C>A;CLNREVSTAT=criteria_provided,_multiple_submitters,_no_conflicts;CLNSIG=Uncertain_significance;CLNVC=single_nucleotide_variant;CLNVCSO=SO:0001483;GENEINFO=APC:324;MC=SO:0001583|missense_variant;ORIGIN=1;RS=587779804;Pangolin=ENSG00000134982.17|8:0.0|0:-0.0ENSG00000258864.1|8:0.0|0:-0.0
chr5	112842067	127313	C	G	.	.	AF_EXAC=5e-05;ALLELEID=132770;CLNDN=Hereditary_cancer-predisposing_syndrome|Familial_adenomatous_polyposis_1|not_specified|not_provided;CLNDISDB=MONDO:MONDO:0015356,MedGen:C0027672,Orphanet:ORPHA140162,SNOMED_CT:699346009|MONDO:MONDO:0021056,MedGen:C2713442,OMIM:175100|MedGen:CN169374|MedGen:CN517202;CLNHGVS=NC_000005.10:g.112842067C>G;CLNREVSTAT=criteria_provided,_conflicting_interpretations;CLNSIG=Conflicting_interpretations_of_pathogenicity;CLNSIGCONF=Likely_benign(1),Uncertain_significance(7);CLNVC=single_nucleotide_variant;CLNVCSO=SO:0001483;GENEINFO=APC:324;MC=SO:0001583|missense_variant;ORIGIN=1;RS=587779804;Pangolin=ENSG00000134982.17|8:0.0|0:-0.0ENSG00000258864.1|8:0.0|0:-0.0
chr5	112842067	826427	C	T	.	.	ALLELEID=808181;CLNDN=Hereditary_cancer-predisposing_syndrome;CLNDISDB=MONDO:MONDO:0015356,MedGen:C0027672,Orphanet:ORPHA140162,SNOMED_CT:699346009;CLNHGVS=NC_000005.10:g.112842067C>T;CLNREVSTAT=criteria_provided,_single_submitter;CLNSIG=Uncertain_significance;CLNVC=single_nucleotide_variant;CLNVCSO=SO:0001483;GENEINFO=APC:324;MC=SO:0001583|missense_variant;ORIGIN=1;RS=587779804;Pangolin=ENSG00000134982.17|8:0.0|0:-0.0ENSG00000258864.1|8:0.0|0:-0.0
chr5	112842071	573492	T	A	.	.	ALLELEID=562505;CLNDN=Hereditary_cancer-predisposing_syndrome|Familial_adenomatous_polyposis_1;CLNDISDB=MONDO:MONDO:0015356,MedGen:C0027672,Orphanet:ORPHA140162,SNOMED_CT:699346009|MONDO:MONDO:0021056,MedGen:C2713442,OMIM:175100;CLNHGVS=NC_000005.10:g.112842071T>A;CLNREVSTAT=criteria_provided,_multiple_submitters,_no_conflicts;CLNSIG=Uncertain_significance;CLNVC=single_nucleotide_variant;CLNVCSO=SO:0001483;GENEINFO=APC:324;MC=SO:0001583|missense_variant;ORIGIN=1;RS=1057521225;Pangolin=ENSG00000134982.17|14:0.0|4:-0.0ENSG00000258864.1|14:0.0|4:-0.0
chr5	112842072	641089	A	G	.	.	ALLELEID=632798;CLNDN=Familial_adenomatous_polyposis_1;CLNDISDB=MONDO:MONDO:0021056,MedGen:C2713442,OMIM:175100;CLNHGVS=NC_000005.10:g.112842072A>G;CLNREVSTAT=criteria_provided,_single_submitter;CLNSIG=Uncertain_significance;CLNVC=single_nucleotide_variant;CLNVCSO=SO:0001483;GENEINFO=APC:324;MC=SO:0001583|missense_variant;ORIGIN=1;RS=1580671152;Pangolin=ENSG00000134982.17|3:0.0|-5:-0.0ENSG00000258864.1|3:0.0|-5:-0.0
chr5	112842075	1025685	A	C	.	.	ALLELEID=1005682;CLNDN=Familial_adenomatous_polyposis_1;CLNDISDB=MONDO:MONDO:0021056,MedGen:C2713442,OMIM:175100;CLNHGVS=NC_000005.10:g.112842075A>C;CLNREVSTAT=criteria_provided,_single_submitter;CLNSIG=Uncertain_significance;CLNVC=single_nucleotide_variant;CLNVCSO=SO:0001483;GENEINFO=APC:324;MC=SO:0001583|missense_variant;ORIGIN=1;Pangolin=ENSG00000134982.17|-8:0.0|0:-0.0ENSG00000258864.1|-8:0.0|0:-0.0
chr5	112842075	537419	A	G	.	.	ALLELEID=520847;CLNDN=Hereditary_cancer-predisposing_syndrome|Familial_adenomatous_polyposis_1;CLNDISDB=MONDO:MONDO:0015356,MedGen:C0027672,Orphanet:ORPHA140162,SNOMED_CT:699346009|MONDO:MONDO:0021056,MedGen:C2713442,OMIM:175100;CLNHGVS=NC_000005.10:g.112842075A>G;CLNREVSTAT=criteria_provided,_multiple_submitters,_no_conflicts;CLNSIG=Uncertain_significance;CLNVC=single_nucleotide_variant;CLNVCSO=SO:0001483;GENEINFO=APC:324;MC=SO:0001583|missense_variant;ORIGIN=1;RS=1162723112;Pangolin=ENSG00000134982.17|0:0.1|39:-0.0ENSG00000258864.1|0:0.1|39:-0.0
chr5	112842076	826432	G	A	.	.	ALLELEID=808182;CLNDN=Hereditary_cancer-predisposing_syndrome|Familial_adenomatous_polyposis_1;CLNDISDB=MONDO:MONDO:0015356,MedGen:C0027672,Orphanet:ORPHA140162,SNOMED_CT:699346009|MONDO:MONDO:0021056,MedGen:C2713442,OMIM:175100;CLNHGVS=NC_000005.10:g.112842076G>A;CLNREVSTAT=criteria_provided,_multiple_submitters,_no_conflicts;CLNSIG=Uncertain_significance;CLNVC=single_nucleotide_variant;CLNVCSO=SO:0001483;GENEINFO=APC:324;MC=SO:0001583|missense_variant;ORIGIN=1;RS=1374834291;Pangolin=ENSG00000134982.17|-9:0.0|-1:-0.01ENSG00000258864.1|-9:0.0|-1:-0.01
chr5	112842078	1040192	A	C	.	.	ALLELEID=1026195;CLNDN=Familial_adenomatous_polyposis_1;CLNDISDB=MONDO:MONDO:0021056,MedGen:C2713442,OMIM:175100;CLNHGVS=NC_000005.10:g.112842078A>C;CLNREVSTAT=criteria_provided,_single_submitter;CLNSIG=Uncertain_significance;CLNVC=single_nucleotide_variant;CLNVCSO=SO:0001483;GENEINFO=APC:324;MC=SO:0001583|missense_variant;ORIGIN=1;Pangolin=ENSG00000134982.17|-11:0.0|-3:-0.01ENSG00000258864.1|-11:0.0|-3:-0.01
chr5	112842079	421555	A	G	.	.	ALLELEID=406579;CLNDN=Hereditary_cancer-predisposing_syndrome|Familial_adenomatous_polyposis_1|not_provided;CLNDISDB=MONDO:MONDO:0015356,MedGen:C0027672,Orphanet:ORPHA140162,SNOMED_CT:699346009|MONDO:MONDO:0021056,MedGen:C2713442,OMIM:175100|MedGen:CN517202;CLNHGVS=NC_000005.10:g.112842079A>G;CLNREVSTAT=criteria_provided,_multiple_submitters,_no_conflicts;CLNSIG=Uncertain_significance;CLNVC=single_nucleotide_variant;CLNVCSO=SO:0001483;GENEINFO=APC:324;MC=SO:0001583|missense_variant;ORIGIN=1;RS=1064795210;Pangolin=ENSG00000134982.17|-1:0.0|-4:-0.0ENSG00000258864.1|-1:0.0|-4:-0.0
chr5	112842081	630197	A	C	.	.	AF_EXAC=3e-05;ALLELEID=617213;CLNDN=Hereditary_cancer-predisposing_syndrome|Familial_adenomatous_polyposis_1|not_specified|not_provided;CLNDISDB=MONDO:MONDO:0015356,MedGen:C0027672,Orphanet:ORPHA140162,SNOMED_CT:699346009|MONDO:MONDO:0021056,MedGen:C2713442,OMIM:175100|MedGen:CN169374|MedGen:CN517202;CLNHGVS=NC_000005.10:g.112842081A>C;CLNREVSTAT=criteria_provided,_multiple_submitters,_no_conflicts;CLNSIG=Uncertain_significance;CLNVC=single_nucleotide_variant;CLNVCSO=SO:0001483;GENEINFO=APC:324;MC=SO:0001583|missense_variant;ORIGIN=1;RS=759728732;Pangolin=ENSG00000134982.17|-6:0.0|-14:-0.0ENSG00000258864.1|-6:0.0|-14:-0.0
chr5	112842082	923560	A	G	.	.	ALLELEID=910066;CLNDN=Hereditary_cancer-predisposing_syndrome;CLNDISDB=MONDO:MONDO:0015356,MedGen:C0027672,Orphanet:ORPHA140162,SNOMED_CT:699346009;CLNHGVS=NC_000005.10:g.112842082A>G;CLNREVSTAT=criteria_provided,_single_submitter;CLNSIG=Uncertain_significance;CLNVC=single_nucleotide_variant;CLNVCSO=SO:0001483;GENEINFO=APC:324;MC=SO:0001583|missense_variant;ORIGIN=1;Pangolin=ENSG00000134982.17|32:0.0|-7:-0.0ENSG00000258864.1|32:0.0|-7:-0.0
chr5	112842082	495371	A	T	.	.	ALLELEID=487147;CLNDN=not_provided;CLNDISDB=MedGen:CN517202;CLNHGVS=NC_000005.10:g.112842082A>T;CLNREVSTAT=criteria_provided,_single_submitter;CLNSIG=Uncertain_significance;CLNVC=single_nucleotide_variant;CLNVCSO=SO:0001483;GENEINFO=APC:324;MC=SO:0001583|missense_variant;ORIGIN=1;RS=1554087458;Pangolin=ENSG00000134982.17|-7:0.0|32:-0.0ENSG00000258864.1|-7:0.0|32:-0.0
chr5	112842085	619610	G	A	.	.	ALLELEID=611070;CLNDN=Familial_adenomatous_polyposis_1|not_provided;CLNDISDB=MONDO:MONDO:0021056,MedGen:C2713442,OMIM:175100|MedGen:CN517202;CLNHGVS=NC_000005.10:g.112842085G>A;CLNREVSTAT=criteria_provided,_multiple_submitters,_no_conflicts;CLNSIG=Uncertain_significance;CLNVC=single_nucleotide_variant;CLNVCSO=SO:0001483;CLNVI=Quest_Diagnostics_Nichols_Institute_San_Juan_Capistrano:2842326;GENEINFO=APC:324;MC=SO:0001583|missense_variant;ORIGIN=1;RS=1490726940;Pangolin=ENSG00000134982.17|-10:0.0|0:-0.0ENSG00000258864.1|-10:0.0|0:-0.0
chr5	112842085	470048	G	C	.	.	ALLELEID=454233;CLNDN=Hereditary_cancer-predisposing_syndrome|Familial_adenomatous_polyposis_1;CLNDISDB=MONDO:MONDO:0015356,MedGen:C0027672,Orphanet:ORPHA140162,SNOMED_CT:699346009|MONDO:MONDO:0021056,MedGen:C2713442,OMIM:175100;CLNHGVS=NC_000005.10:g.112842085G>C;CLNREVSTAT=criteria_provided,_multiple_submitters,_no_conflicts;CLNSIG=Uncertain_significance;CLNVC=single_nucleotide_variant;CLNVCSO=SO:0001483;GENEINFO=APC:324;MC=SO:0001583|missense_variant;ORIGIN=1;RS=1490726940;Pangolin=ENSG00000134982.17|-10:0.0|29:-0.0ENSG00000258864.1|-10:0.0|29:-0.0
chr5	112842086	350418	C	T	.	.	AF_EXAC=1e-05;ALLELEID=300428;CLNDN=Hereditary_cancer-predisposing_syndrome|not_specified|APC-Associated_Polyposis_Disorders|not_provided;CLNDISDB=MONDO:MONDO:0015356,MedGen:C0027672,Orphanet:ORPHA140162,SNOMED_CT:699346009|MedGen:CN169374|MedGen:CN239210|MedGen:CN517202;CLNHGVS=NC_000005.10:g.112842086C>T;CLNREVSTAT=criteria_provided,_conflicting_interpretations;CLNSIG=Conflicting_interpretations_of_pathogenicity;CLNSIGCONF=Likely_benign(4),Uncertain_significance(1);CLNVC=single_nucleotide_variant;CLNVCSO=SO:0001483;CLNVI=Illumina_Clinical_Services_Laboratory,Illumina:642665;GENEINFO=APC:324;MC=SO:0001819|synonymous_variant;ORIGIN=1;RS=765332758;Pangolin=ENSG00000134982.17|-2:0.0|-11:-0.0ENSG00000258864.1|-2:0.0|-11:-0.0
chr5	112842087	578969	C	A	.	.	ALLELEID=562507;CLNDN=Hereditary_cancer-predisposing_syndrome|Familial_adenomatous_polyposis_1|not_provided;CLNDISDB=MONDO:MONDO:0015356,MedGen:C0027672,Orphanet:ORPHA140162,SNOMED_CT:699346009|MONDO:MONDO:0021056,MedGen:C2713442,OMIM:175100|MedGen:CN517202;CLNHGVS=NC_000005.10:g.112842087C>A;CLNREVSTAT=criteria_provided,_multiple_submitters,_no_conflicts;CLNSIG=Uncertain_significance;CLNVC=single_nucleotide_variant;CLNVCSO=SO:0001483;GENEINFO=APC:324;MC=SO:0001583|missense_variant;ORIGIN=1;RS=775501375;Pangolin=ENSG00000134982.17|-3:0.0|-12:-0.0ENSG00000258864.1|-3:0.0|-12:-0.0
chr5	112842087	968192	C	G	.	.	ALLELEID=953914;CLNDN=Familial_adenomatous_polyposis_1;CLNDISDB=MONDO:MONDO:0021056,MedGen:C2713442,OMIM:175100;CLNHGVS=NC_000005.10:g.112842087C>G;CLNREVSTAT=criteria_provided,_single_submitter;CLNSIG=Uncertain_significance;CLNVC=single_nucleotide_variant;CLNVCSO=SO:0001483;GENEINFO=APC:324;MC=SO:0001583|missense_variant;ORIGIN=1;Pangolin=ENSG00000134982.17|-10:0.0|-12:-0.0ENSG00000258864.1|-10:0.0|-12:-0.0
chr5	112842087	482352	C	T	.	.	ALLELEID=474088;CLNDN=Hereditary_cancer-predisposing_syndrome;CLNDISDB=MONDO:MONDO:0015356,MedGen:C0027672,Orphanet:ORPHA140162,SNOMED_CT:699346009;CLNHGVS=NC_000005.10:g.112842087C>T;CLNREVSTAT=criteria_provided,_single_submitter;CLNSIG=Uncertain_significance;CLNVC=single_nucleotide_variant;CLNVCSO=SO:0001483;GENEINFO=APC:324;MC=SO:0001583|missense_variant;ORIGIN=1;RS=775501375;Pangolin=ENSG00000134982.17|-2:0.0|27:-0.0ENSG00000258864.1|-2:0.0|27:-0.0
chr5	112842090	581862	C	G	.	.	ALLELEID=560056;CLNDN=Familial_adenomatous_polyposis_1;CLNDISDB=MONDO:MONDO:0021056,MedGen:C2713442,OMIM:175100;CLNHGVS=NC_000005.10:g.112842090C>G;CLNREVSTAT=criteria_provided,_single_submitter;CLNSIG=Uncertain_significance;CLNVC=single_nucleotide_variant;CLNVCSO=SO:0001483;GENEINFO=APC:324;MC=SO:0001583|missense_variant;ORIGIN=1;RS=764527706;Pangolin=ENSG00000134982.17|24:0.0|-15:-0.0ENSG00000258864.1|24:0.0|-15:-0.0
chr5	112842091	230267	G	A	.	.	AF_EXAC=3e-05;ALLELEID=233180;CLNDN=Hereditary_cancer-predisposing_syndrome|Familial_adenomatous_polyposis_1;CLNDISDB=MONDO:MONDO:0015356,MedGen:C0027672,Orphanet:ORPHA140162,SNOMED_CT:699346009|MONDO:MONDO:0021056,MedGen:C2713442,OMIM:175100;CLNHGVS=NC_000005.10:g.112842091G>A;CLNREVSTAT=criteria_provided,_multiple_submitters,_no_conflicts;CLNSIG=Uncertain_significance;CLNVC=single_nucleotide_variant;CLNVCSO=SO:0001483;GENEINFO=APC:324;MC=SO:0001583|missense_variant;ORIGIN=1;RS=752091655;Pangolin=ENSG00000134982.17|15:0.0|23:-0.0ENSG00000258864.1|15:0.0|23:-0.0
chr5	112842093	570568	A	G	.	.	AF_EXAC=1e-05;ALLELEID=560058;CLNDN=Familial_adenomatous_polyposis_1;CLNDISDB=MONDO:MONDO:0021056,MedGen:C2713442,OMIM:175100;CLNHGVS=NC_000005.10:g.112842093A>G;CLNREVSTAT=criteria_provided,_multiple_submitters,_no_conflicts;CLNSIG=Uncertain_significance;CLNVC=single_nucleotide_variant;CLNVCSO=SO:0001483;GENEINFO=APC:324;MC=SO:0001583|missense_variant;ORIGIN=1;RS=757567894;Pangolin=ENSG00000134982.17|1:0.0|-18:-0.0ENSG00000258864.1|1:0.0|-18:-0.0
chr5	112842096	826454	C	A	.	.	ALLELEID=808183;CLNDN=Hereditary_cancer-predisposing_syndrome;CLNDISDB=MONDO:MONDO:0015356,MedGen:C0027672,Orphanet:ORPHA140162,SNOMED_CT:699346009;CLNHGVS=NC_000005.10:g.112842096C>A;CLNREVSTAT=criteria_provided,_single_submitter;CLNSIG=Uncertain_significance;CLNVC=single_nucleotide_variant;CLNVCSO=SO:0001483;GENEINFO=APC:324;MC=SO:0001583|missense_variant;ORIGIN=1;RS=767818933;Pangolin=ENSG00000134982.17|-29:0.0|-21:-0.0ENSG00000258864.1|-29:0.0|-21:-0.0
chr5	112842102	470050	C	T	.	.	ALLELEID=454880;CLNDN=Familial_adenomatous_polyposis_1;CLNDISDB=MONDO:MONDO:0021056,MedGen:C2713442,OMIM:175100;CLNHGVS=NC_000005.10:g.112842102C>T;CLNREVSTAT=criteria_provided,_single_submitter;CLNSIG=Uncertain_significance;CLNVC=single_nucleotide_variant;CLNVCSO=SO:0001483;GENEINFO=APC:324;MC=SO:0001583|missense_variant;ORIGIN=1;RS=1229142303;Pangolin=ENSG00000134982.17|-27:0.0|12:-0.0ENSG00000258864.1|-27:0.0|12:-0.0
chr5	112842103	922093	C	G	.	.	ALLELEID=910067;CLNDN=Hereditary_cancer-predisposing_syndrome;CLNDISDB=MONDO:MONDO:0015356,MedGen:C0027672,Orphanet:ORPHA140162,SNOMED_CT:699346009;CLNHGVS=NC_000005.10:g.112842103C>G;CLNREVSTAT=criteria_provided,_single_submitter;CLNSIG=Uncertain_significance;CLNVC=single_nucleotide_variant;CLNVCSO=SO:0001483;GENEINFO=APC:324;MC=SO:0001583|missense_variant;ORIGIN=1;Pangolin=ENSG00000134982.17|-28:0.0|-28:-0.0ENSG00000258864.1|-28:0.0|-28:-0.0
chr5	112842103	438884	CA	C	.	.	ALLELEID=432594;CLNDN=not_specified|not_provided;CLNDISDB=MedGen:CN169374|MedGen:CN517202;CLNHGVS=NC_000005.10:g.112842104del;CLNREVSTAT=criteria_provided,_conflicting_interpretations;CLNSIG=Conflicting_interpretations_of_pathogenicity;CLNSIGCONF=Pathogenic(1),Uncertain_significance(1);CLNVC=Deletion;CLNVCSO=SO:0000159;GENEINFO=APC:324;MC=SO:0001589|frameshift_variant;ORIGIN=1;RS=1554087474;Pangolin=ENSG00000134982.17|-45:0.0|-28:-0.0ENSG00000258864.1|-45:0.0|-28:-0.0
chr5	112842105	925250	G	A	.	.	ALLELEID=910068;CLNDN=Hereditary_cancer-predisposing_syndrome;CLNDISDB=MONDO:MONDO:0015356,MedGen:C0027672,Orphanet:ORPHA140162,SNOMED_CT:699346009;CLNHGVS=NC_000005.10:g.112842105G>A;CLNREVSTAT=criteria_provided,_single_submitter;CLNSIG=Uncertain_significance;CLNVC=single_nucleotide_variant;CLNVCSO=SO:0001483;GENEINFO=APC:324;MC=SO:0001583|missense_variant;ORIGIN=1;Pangolin=ENSG00000134982.17|42:0.0|-30:-0.0ENSG00000258864.1|42:0.0|-30:-0.0
chr5	112842106	470051	G	A	.	.	AF_EXAC=9e-05;ALLELEID=454237;CLNDN=Hereditary_cancer-predisposing_syndrome|Familial_adenomatous_polyposis_1|not_specified;CLNDISDB=MONDO:MONDO:0015356,MedGen:C0027672,Orphanet:ORPHA140162,SNOMED_CT:699346009|MONDO:MONDO:0021056,MedGen:C2713442,OMIM:175100|MedGen:CN169374;CLNHGVS=NC_000005.10:g.112842106G>A;CLNREVSTAT=criteria_provided,_multiple_submitters,_no_conflicts;CLNSIG=Uncertain_significance;CLNVC=single_nucleotide_variant;CLNVCSO=SO:0001483;GENEINFO=APC:324;MC=SO:0001583|missense_variant;ORIGIN=1;RS=748745776;Pangolin=ENSG00000134982.17|41:0.0|-31:-0.0ENSG00000258864.1|41:0.0|-31:-0.0
chr5	112842108	219930	G	A	.	.	ALLELEID=221530;CLNDN=Hereditary_cancer-predisposing_syndrome|Familial_adenomatous_polyposis_1|not_provided;CLNDISDB=MONDO:MONDO:0015356,MedGen:C0027672,Orphanet:ORPHA140162,SNOMED_CT:699346009|MONDO:MONDO:0021056,MedGen:C2713442,OMIM:175100|MedGen:CN517202;CLNHGVS=NC_000005.10:g.112842108G>A;CLNREVSTAT=criteria_provided,_multiple_submitters,_no_conflicts;CLNSIG=Uncertain_significance;CLNVC=single_nucleotide_variant;CLNVCSO=SO:0001483;GENEINFO=APC:324;MC=SO:0001583|missense_variant;ORIGIN=1;RS=864622314;Pangolin=ENSG00000134982.17|39:0.0|-33:-0.0ENSG00000258864.1|39:0.0|-33:-0.0
chr5	112842109	958369	A	T	.	.	ALLELEID=944229;CLNDN=Familial_adenomatous_polyposis_1;CLNDISDB=MONDO:MONDO:0021056,MedGen:C2713442,OMIM:175100;CLNHGVS=NC_000005.10:g.112842109A>T;CLNREVSTAT=criteria_provided,_single_submitter;CLNSIG=Uncertain_significance;CLNVC=single_nucleotide_variant;CLNVCSO=SO:0001483;GENEINFO=APC:324;MC=SO:0001583|missense_variant;ORIGIN=1;Pangolin=ENSG00000134982.17|-34:0.0|5:-0.0ENSG00000258864.1|-34:0.0|5:-0.0
chr5	112842110	485105	G	C	.	.	ALLELEID=474097;CLNDN=Hereditary_cancer-predisposing_syndrome;CLNDISDB=MONDO:MONDO:0015356,MedGen:C0027672,Orphanet:ORPHA140162,SNOMED_CT:699346009;CLNHGVS=NC_000005.10:g.112842110G>C;CLNREVSTAT=criteria_provided,_single_submitter;CLNSIG=Uncertain_significance;CLNVC=single_nucleotide_variant;CLNVCSO=SO:0001483;GENEINFO=APC:324;MC=SO:0001583|missense_variant;ORIGIN=1;RS=1554087490;Pangolin=ENSG00000134982.17|-35:0.0|4:-0.0ENSG00000258864.1|-35:0.0|4:-0.0
chr5	112842111	826460	A	G	.	.	ALLELEID=808184;CLNDN=Hereditary_cancer-predisposing_syndrome;CLNDISDB=MONDO:MONDO:0015356,MedGen:C0027672,Orphanet:ORPHA140162,SNOMED_CT:699346009;CLNHGVS=NC_000005.10:g.112842111A>G;CLNREVSTAT=criteria_provided,_single_submitter;CLNSIG=Uncertain_significance;CLNVC=single_nucleotide_variant;CLNVCSO=SO:0001483;GENEINFO=APC:324;MC=SO:0001583|missense_variant;ORIGIN=1;RS=1256844270;Pangolin=ENSG00000134982.17|-36:0.0|3:-0.0ENSG00000258864.1|-36:0.0|3:-0.0
chr5	112842114	489482	A	G	.	.	AF_EXAC=1e-05;ALLELEID=482662;CLNDN=Hereditary_cancer-predisposing_syndrome|Familial_adenomatous_polyposis_1;CLNDISDB=MONDO:MONDO:0015356,MedGen:C0027672,Orphanet:ORPHA140162,SNOMED_CT:699346009|MONDO:MONDO:0021056,MedGen:C2713442,OMIM:175100;CLNHGVS=NC_000005.10:g.112842114A>G;CLNREVSTAT=criteria_provided,_multiple_submitters,_no_conflicts;CLNSIG=Uncertain_significance;CLNVC=single_nucleotide_variant;CLNVCSO=SO:0001483;GENEINFO=APC:324;MC=SO:0001583|missense_variant;ORIGIN=1;RS=754536901;Pangolin=ENSG00000134982.17|0:0.02|-39:-0.0ENSG00000258864.1|0:0.02|-39:-0.0
chr5	112842117	1043962	A	G	.	.	ALLELEID=1026196;CLNDN=Familial_adenomatous_polyposis_1;CLNDISDB=MONDO:MONDO:0021056,MedGen:C2713442,OMIM:175100;CLNHGVS=NC_000005.10:g.112842117A>G;CLNREVSTAT=criteria_provided,_single_submitter;CLNSIG=Uncertain_significance;CLNVC=single_nucleotide_variant;CLNVCSO=SO:0001483;GENEINFO=APC:324;MC=SO:0001583|missense_variant;ORIGIN=1;Pangolin=ENSG00000134982.17|-42:0.0|-3:-0.0ENSG00000258864.1|-42:0.0|-3:-0.0
chr5	112842118	629018	C	T	.	.	ALLELEID=617214;CLNDN=Hereditary_cancer-predisposing_syndrome|Familial_adenomatous_polyposis_1;CLNDISDB=MONDO:MONDO:0015356,MedGen:C0027672,Orphanet:ORPHA140162,SNOMED_CT:699346009|MONDO:MONDO:0021056,MedGen:C2713442,OMIM:175100;CLNHGVS=NC_000005.10:g.112842118C>T;CLNREVSTAT=criteria_provided,_multiple_submitters,_no_conflicts;CLNSIG=Uncertain_significance;CLNVC=single_nucleotide_variant;CLNVCSO=SO:0001483;GENEINFO=APC:324;MC=SO:0001583|missense_variant;ORIGIN=1;RS=1561607962;Pangolin=ENSG00000134982.17|-43:0.0|-4:-0.0ENSG00000258864.1|-43:0.0|-4:-0.0
chr5	112842119	132737	A	G	.	.	AF_EXAC=8e-05;AF_TGP=0.0002;ALLELEID=136485;CLNDN=Hereditary_cancer-predisposing_syndrome|Familial_adenomatous_polyposis_1|not_specified|APC-Associated_Polyposis_Disorders|not_provided;CLNDISDB=MONDO:MONDO:0015356,MedGen:C0027672,Orphanet:ORPHA140162,SNOMED_CT:699346009|MONDO:MONDO:0021056,MedGen:C2713442,OMIM:175100|MedGen:CN169374|MedGen:CN239210|MedGen:CN517202;CLNHGVS=NC_000005.10:g.112842119A>G;CLNREVSTAT=criteria_provided,_conflicting_interpretations;CLNSIG=Conflicting_interpretations_of_pathogenicity;CLNSIGCONF=Benign(2),Likely_benign(4),Uncertain_significance(2);CLNVC=single_nucleotide_variant;CLNVCSO=SO:0001483;CLNVI=Illumina_Clinical_Services_Laboratory,Illumina:242639;GENEINFO=APC:324;MC=SO:0001819|synonymous_variant;ORIGIN=1;RS=200151646;Pangolin=ENSG00000134982.17|-5:0.01|-44:-0.0ENSG00000258864.1|-5:0.01|-44:-0.0
chr5	112842120	181779	T	C	.	.	AF_ESP=8e-05;AF_EXAC=0.0002;AF_TGP=0.0002;ALLELEID=180217;CLNDN=Carcinoma_of_colon|Hereditary_cancer-predisposing_syndrome|Familial_adenomatous_polyposis_1|not_specified|APC-Associated_Polyposis_Disorders|not_provided;CLNDISDB=MONDO:MONDO:0002032,MedGen:C0699790,SNOMED_CT:269533000|MONDO:MONDO:0015356,MedGen:C0027672,Orphanet:ORPHA140162,SNOMED_CT:699346009|MONDO:MONDO:0021056,MedGen:C2713442,OMIM:175100|MedGen:CN169374|MedGen:CN239210|MedGen:CN517202;CLNHGVS=NC_000005.10:g.112842120T>C;CLNREVSTAT=criteria_provided,_conflicting_interpretations;CLNSIG=Conflicting_interpretations_of_pathogenicity;CLNSIGCONF=Benign(4),Likely_benign(3),Uncertain_significance(2);CLNVC=single_nucleotide_variant;CLNVCSO=SO:0001483;CLNVI=Illumina_Clinical_Services_Laboratory,Illumina:550870;GENEINFO=APC:324;MC=SO:0001819|synonymous_variant;ORIGIN=1;RS=183468041;Pangolin=ENSG00000134982.17|27:0.0|-6:-0.0ENSG00000258864.1|27:0.0|-6:-0.0
chr5	112842124	490338	A	G	.	.	ALLELEID=483946;CLNDN=Hereditary_cancer-predisposing_syndrome;CLNDISDB=MONDO:MONDO:0015356,MedGen:C0027672,Orphanet:ORPHA140162,SNOMED_CT:699346009;CLNHGVS=NC_000005.10:g.112842124A>G;CLNREVSTAT=criteria_provided,_single_submitter;CLNSIG=Uncertain_significance;CLNVC=single_nucleotide_variant;CLNVCSO=SO:0001483;GENEINFO=APC:324;MC=SO:0001583|missense_variant;ORIGIN=1;RS=1554087509;Pangolin=ENSG00000134982.17|-49:0.0|23:-0.0ENSG00000258864.1|-49:0.0|23:-0.0
chr5	112842126	925445	A	G	.	.	ALLELEID=910069;CLNDN=Hereditary_cancer-predisposing_syndrome|Familial_adenomatous_polyposis_1;CLNDISDB=MONDO:MONDO:0015356,MedGen:C0027672,Orphanet:ORPHA140162,SNOMED_CT:699346009|MONDO:MONDO:0021056,MedGen:C2713442,OMIM:175100;CLNHGVS=NC_000005.10:g.112842126A>G;CLNREVSTAT=criteria_provided,_multiple_submitters,_no_conflicts;CLNSIG=Uncertain_significance;CLNVC=single_nucleotide_variant;CLNVCSO=SO:0001483;GENEINFO=APC:324;MC=SO:0001583|missense_variant;ORIGIN=1;Pangolin=ENSG00000134982.17|21:0.0|-12:-0.0ENSG00000258864.1|21:0.0|-12:-0.0
chr5	112842129	826468	A	G	.	.	AF_ESP=8e-05;AF_EXAC=2e-05;ALLELEID=808185;CLNDN=Hereditary_cancer-predisposing_syndrome|Familial_adenomatous_polyposis_1;CLNDISDB=MONDO:MONDO:0015356,MedGen:C0027672,Orphanet:ORPHA140162,SNOMED_CT:699346009|MONDO:MONDO:0021056,MedGen:C2713442,OMIM:175100;CLNHGVS=NC_000005.10:g.112842129A>G;CLNREVSTAT=criteria_provided,_multiple_submitters,_no_conflicts;CLNSIG=Uncertain_significance;CLNVC=single_nucleotide_variant;CLNVCSO=SO:0001483;GENEINFO=APC:324;MC=SO:0001583|missense_variant;ORIGIN=1;RS=376096304;Pangolin=ENSG00000134982.17|18:0.0|-15:-0.0ENSG00000258864.1|18:0.0|-15:-0.0
chr5	112842133	487029	A	C	.	.	ALLELEID=473857;CLNDN=Hereditary_cancer-predisposing_syndrome|Familial_adenomatous_polyposis_1;CLNDISDB=MONDO:MONDO:0015356,MedGen:C0027672,Orphanet:ORPHA140162,SNOMED_CT:699346009|MONDO:MONDO:0021056,MedGen:C2713442,OMIM:175100;CLNHGVS=NC_000005.10:g.112842133A>C;CLNREVSTAT=criteria_provided,_multiple_submitters,_no_conflicts;CLNSIG=Uncertain_significance;CLNVC=single_nucleotide_variant;CLNVCSO=SO:0001483;GENEINFO=APC:324;MC=SO:0001583|missense_variant;ORIGIN=1;RS=762955111;Pangolin=ENSG00000134982.17|-19:0.0|2:-0.0ENSG00000258864.1|-19:0.0|2:-0.0
chr5	112842133	578968	A	G	.	.	AF_EXAC=3e-05;ALLELEID=559943;CLNDN=Hereditary_cancer-predisposing_syndrome|Familial_adenomatous_polyposis_1|not_provided;CLNDISDB=MONDO:MONDO:0015356,MedGen:C0027672,Orphanet:ORPHA140162,SNOMED_CT:699346009|MONDO:MONDO:0021056,MedGen:C2713442,OMIM:175100|MedGen:CN517202;CLNHGVS=NC_000005.10:g.112842133A>G;CLNREVSTAT=criteria_provided,_multiple_submitters,_no_conflicts;CLNSIG=Uncertain_significance;CLNVC=single_nucleotide_variant;CLNVCSO=SO:0001483;GENEINFO=APC:324;MC=SO:0001583|missense_variant;ORIGIN=1;RS=762955111;Pangolin=ENSG00000134982.17|14:0.0|-19:-0.0ENSG00000258864.1|14:0.0|-19:-0.0
chr5	112842135	857882	A	G	.	.	ALLELEID=829788;CLNDN=Familial_adenomatous_polyposis_1;CLNDISDB=MONDO:MONDO:0021056,MedGen:C2713442,OMIM:175100;CLNHGVS=NC_000005.10:g.112842135A>G;CLNREVSTAT=criteria_provided,_single_submitter;CLNSIG=Uncertain_significance;CLNVC=single_nucleotide_variant;CLNVCSO=SO:0001483;GENEINFO=APC:324;MC=SO:0001583|missense_variant;ORIGIN=1;Pangolin=ENSG00000134982.17|-1:0.02|-21:-0.0ENSG00000258864.1|-1:0.02|-21:-0.0
chr5	112842136	857595	T	C	.	.	ALLELEID=829789;CLNDN=Familial_adenomatous_polyposis_1;CLNDISDB=MONDO:MONDO:0021056,MedGen:C2713442,OMIM:175100;CLNHGVS=NC_000005.10:g.112842136T>C;CLNREVSTAT=criteria_provided,_single_submitter;CLNSIG=Uncertain_significance;CLNVC=single_nucleotide_variant;CLNVCSO=SO:0001483;GENEINFO=APC:324;MC=SO:0001583|missense_variant;ORIGIN=1;Pangolin=ENSG00000134982.17|11:0.0|-22:-0.0ENSG00000258864.1|11:0.0|-22:-0.0
chr5	112842137	631272	A	G	.	.	ALLELEID=617215;CLNDN=Hereditary_cancer-predisposing_syndrome|Familial_adenomatous_polyposis_1;CLNDISDB=MONDO:MONDO:0015356,MedGen:C0027672,Orphanet:ORPHA140162,SNOMED_CT:699346009|MONDO:MONDO:0021056,MedGen:C2713442,OMIM:175100;CLNHGVS=NC_000005.10:g.112842137A>G;CLNREVSTAT=criteria_provided,_multiple_submitters,_no_conflicts;CLNSIG=Uncertain_significance;CLNVC=single_nucleotide_variant;CLNVCSO=SO:0001483;GENEINFO=APC:324;MC=SO:0001583|missense_variant;ORIGIN=1;RS=1561608119;Pangolin=ENSG00000134982.17|10:0.0|-23:-0.0ENSG00000258864.1|10:0.0|-23:-0.0
chr5	112842138	1042028	G	A	.	.	ALLELEID=1026197;CLNDN=Familial_adenomatous_polyposis_1;CLNDISDB=MONDO:MONDO:0021056,MedGen:C2713442,OMIM:175100;CLNHGVS=NC_000005.10:g.112842138G>A;CLNREVSTAT=criteria_provided,_single_submitter;CLNSIG=Uncertain_significance;CLNVC=single_nucleotide_variant;CLNVCSO=SO:0001483;GENEINFO=APC:324;MC=SO:0001583|missense_variant;ORIGIN=1;Pangolin=ENSG00000134982.17|35:0.0|9:-0.0ENSG00000258864.1|35:0.0|9:-0.0
chr5	112842141	572047	T	A	.	.	AF_EXAC=2e-05;ALLELEID=559945;CLNDN=Hereditary_cancer-predisposing_syndrome|Familial_adenomatous_polyposis_1;CLNDISDB=MONDO:MONDO:0015356,MedGen:C0027672,Orphanet:ORPHA140162,SNOMED_CT:699346009|MONDO:MONDO:0021056,MedGen:C2713442,OMIM:175100;CLNHGVS=NC_000005.10:g.112842141T>A;CLNREVSTAT=criteria_provided,_multiple_submitters,_no_conflicts;CLNSIG=Uncertain_significance;CLNVC=single_nucleotide_variant;CLNVCSO=SO:0001483;GENEINFO=APC:324;MC=SO:0001583|missense_variant;ORIGIN=1;RS=764180204;Pangolin=ENSG00000134982.17|2:0.0|32:-0.0ENSG00000258864.1|2:0.0|32:-0.0
chr5	112842144	419788	G	A	.	.	ALLELEID=406580;CLNDN=Hereditary_cancer-predisposing_syndrome|Familial_adenomatous_polyposis_1|not_provided;CLNDISDB=MONDO:MONDO:0015356,MedGen:C0027672,Orphanet:ORPHA140162,SNOMED_CT:699346009|MONDO:MONDO:0021056,MedGen:C2713442,OMIM:175100|MedGen:CN517202;CLNHGVS=NC_000005.10:g.112842144G>A;CLNREVSTAT=criteria_provided,_multiple_submitters,_no_conflicts;CLNSIG=Uncertain_significance;CLNVC=single_nucleotide_variant;CLNVCSO=SO:0001483;GENEINFO=APC:324;MC=SO:0001583|missense_variant;ORIGIN=1;RS=1064794107;Pangolin=ENSG00000134982.17|3:0.0|29:-0.0ENSG00000258864.1|3:0.0|29:-0.0
chr5	112842146	826481	A	C	.	.	ALLELEID=808187;CLNDN=Hereditary_cancer-predisposing_syndrome;CLNDISDB=MONDO:MONDO:0015356,MedGen:C0027672,Orphanet:ORPHA140162,SNOMED_CT:699346009;CLNHGVS=NC_000005.10:g.112842146A>C;CLNREVSTAT=criteria_provided,_single_submitter;CLNSIG=Uncertain_significance;CLNVC=single_nucleotide_variant;CLNVCSO=SO:0001483;GENEINFO=APC:324;MC=SO:0001583|missense_variant;ORIGIN=1;RS=1580671887;Pangolin=ENSG00000134982.17|-32:0.0|1:-0.0ENSG00000258864.1|-32:0.0|1:-0.0
chr5	112842147	411410	A	G	.	.	ALLELEID=394626;CLNDN=Malignant_tumor_of_ascending_colon|Familial_adenomatous_polyposis_1;CLNDISDB=MONDO:MONDO:0002238,MedGen:C0153439,SNOMED_CT:363412000|MONDO:MONDO:0021056,MedGen:C2713442,OMIM:175100;CLNHGVS=NC_000005.10:g.112842147A>G;CLNREVSTAT=criteria_provided,_single_submitter;CLNSIG=Uncertain_significance;CLNVC=single_nucleotide_variant;CLNVCSO=SO:0001483;GENEINFO=APC:324;MC=SO:0001583|missense_variant;ORIGIN=1;RS=1060503292;Pangolin=ENSG00000134982.17|0:0.06|-33:-0.0ENSG00000258864.1|0:0.06|-33:-0.0
chr5	112842148	470052	G	A	.	.	AF_EXAC=1e-05;ALLELEID=454562;CLNDN=Hereditary_cancer-predisposing_syndrome|Familial_adenomatous_polyposis_1;CLNDISDB=MONDO:MONDO:0015356,MedGen:C0027672,Orphanet:ORPHA140162,SNOMED_CT:699346009|MONDO:MONDO:0021056,MedGen:C2713442,OMIM:175100;CLNHGVS=NC_000005.10:g.112842148G>A;CLNREVSTAT=criteria_provided,_conflicting_interpretations;CLNSIG=Conflicting_interpretations_of_pathogenicity;CLNSIGCONF=Likely_benign(1),Uncertain_significance(2);CLNVC=single_nucleotide_variant;CLNVCSO=SO:0001483;GENEINFO=APC:324;MC=SO:0001583|missense_variant;ORIGIN=1;RS=764255983;Pangolin=ENSG00000134982.17|25:0.0|-1:-0.0ENSG00000258864.1|25:0.0|-1:-0.0
chr5	112842150	350419	A	C	.	.	ALLELEID=294923;CLNDN=Hereditary_cancer-predisposing_syndrome|Familial_adenomatous_polyposis_1|APC-Associated_Polyposis_Disorders;CLNDISDB=MONDO:MONDO:0015356,MedGen:C0027672,Orphanet:ORPHA140162,SNOMED_CT:699346009|MONDO:MONDO:0021056,MedGen:C2713442,OMIM:175100|MedGen:CN239210;CLNHGVS=NC_000005.10:g.112842150A>C;CLNREVSTAT=criteria_provided,_multiple_submitters,_no_conflicts;CLNSIG=Uncertain_significance;CLNVC=single_nucleotide_variant;CLNVCSO=SO:0001483;CLNVI=Illumina_Clinical_Services_Laboratory,Illumina:622346;GENEINFO=APC:324;MC=SO:0001583|missense_variant;ORIGIN=1;RS=886059797;Pangolin=ENSG00000134982.17|23:0.0|-3:-0.0ENSG00000258864.1|23:0.0|-3:-0.0
chr5	112842152	1007993	A	G	.	.	ALLELEID=990492;CLNDN=Familial_adenomatous_polyposis_1;CLNDISDB=MONDO:MONDO:0021056,MedGen:C2713442,OMIM:175100;CLNHGVS=NC_000005.10:g.112842152A>G;CLNREVSTAT=criteria_provided,_single_submitter;CLNSIG=Uncertain_significance;CLNVC=single_nucleotide_variant;CLNVCSO=SO:0001483;GENEINFO=APC:324;MC=SO:0001819|synonymous_variant;ORIGIN=1;Pangolin=ENSG00000134982.17|-5:0.02|21:-0.0ENSG00000258864.1|-5:0.02|21:-0.0
chr5	112842153	1005518	G	A	.	.	ALLELEID=990493;CLNDN=Familial_adenomatous_polyposis_1;CLNDISDB=MONDO:MONDO:0021056,MedGen:C2713442,OMIM:175100;CLNHGVS=NC_000005.10:g.112842153G>A;CLNREVSTAT=criteria_provided,_single_submitter;CLNSIG=Uncertain_significance;CLNVC=single_nucleotide_variant;CLNVCSO=SO:0001483;GENEINFO=APC:324;MC=SO:0001583|missense_variant;ORIGIN=1;Pangolin=ENSG00000134982.17|12:0.0|-6:-0.0ENSG00000258864.1|12:0.0|-6:-0.0
chr5	112842153	428164	G	C	.	.	AF_EXAC=1e-05;ALLELEID=419671;CLNDN=Hereditary_cancer-predisposing_syndrome|Familial_adenomatous_polyposis_1;CLNDISDB=MONDO:MONDO:0015356,MedGen:C0027672,Orphanet:ORPHA140162,SNOMED_CT:699346009|MONDO:MONDO:0021056,MedGen:C2713442,OMIM:175100;CLNHGVS=NC_000005.10:g.112842153G>C;CLNREVSTAT=criteria_provided,_multiple_submitters,_no_conflicts;CLNSIG=Uncertain_significance;CLNVC=single_nucleotide_variant;CLNVCSO=SO:0001483;GENEINFO=APC:324;MC=SO:0001583|missense_variant;ORIGIN=1;RS=762346476;Pangolin=ENSG00000134982.17|-6:0.0|20:-0.0ENSG00000258864.1|-6:0.0|20:-0.0
chr5	112842154	482296	G	A	.	.	AF_EXAC=1e-05;AF_TGP=0.0002;ALLELEID=474099;CLNDN=Hereditary_cancer-predisposing_syndrome|Familial_adenomatous_polyposis_1;CLNDISDB=MONDO:MONDO:0015356,MedGen:C0027672,Orphanet:ORPHA140162,SNOMED_CT:699346009|MONDO:MONDO:0021056,MedGen:C2713442,OMIM:175100;CLNHGVS=NC_000005.10:g.112842154G>A;CLNREVSTAT=criteria_provided,_multiple_submitters,_no_conflicts;CLNSIG=Uncertain_significance;CLNVC=single_nucleotide_variant;CLNVCSO=SO:0001483;GENEINFO=APC:324;MC=SO:0001583|missense_variant;ORIGIN=1;RS=146695342;Pangolin=ENSG00000134982.17|-7:0.0|19:-0.0ENSG00000258864.1|-7:0.0|19:-0.0
chr5	112842154	187662	G	T	.	.	ALLELEID=182448;CLNDN=Hereditary_cancer-predisposing_syndrome;CLNDISDB=MONDO:MONDO:0015356,MedGen:C0027672,Orphanet:ORPHA140162,SNOMED_CT:699346009;CLNHGVS=NC_000005.10:g.112842154G>T;CLNREVSTAT=criteria_provided,_single_submitter;CLNSIG=Uncertain_significance;CLNVC=single_nucleotide_variant;CLNVCSO=SO:0001483;GENEINFO=APC:324;MC=SO:0001583|missense_variant;ORIGIN=1;RS=146695342;Pangolin=ENSG00000134982.17|-7:0.0|19:-0.0ENSG00000258864.1|-7:0.0|19:-0.0
chr5	112842157	1006897	T	C	.	.	ALLELEID=990494;CLNDN=Familial_adenomatous_polyposis_1;CLNDISDB=MONDO:MONDO:0021056,MedGen:C2713442,OMIM:175100;CLNHGVS=NC_000005.10:g.112842157T>C;CLNREVSTAT=criteria_provided,_single_submitter;CLNSIG=Uncertain_significance;CLNVC=single_nucleotide_variant;CLNVCSO=SO:0001483;GENEINFO=APC:324;MC=SO:0001583|missense_variant;ORIGIN=1;Pangolin=ENSG00000134982.17|-10:0.0|-43:-0.0ENSG00000258864.1|-10:0.0|-43:-0.0
chr5	112842159	492670	A	C	.	.	ALLELEID=485628;CLNDN=not_specified;CLNDISDB=MedGen:CN169374;CLNHGVS=NC_000005.10:g.112842159A>C;CLNREVSTAT=criteria_provided,_single_submitter;CLNSIG=Uncertain_significance;CLNVC=single_nucleotide_variant;CLNVCSO=SO:0001483;GENEINFO=APC:324;MC=SO:0001583|missense_variant;ORIGIN=1;RS=1554087525;Pangolin=ENSG00000134982.17|4:0.0|-45:-0.0ENSG00000258864.1|4:0.0|-45:-0.0
chr5	112842160	826485	A	G	.	.	ALLELEID=808188;CLNDN=Hereditary_cancer-predisposing_syndrome;CLNDISDB=MONDO:MONDO:0015356,MedGen:C0027672,Orphanet:ORPHA140162,SNOMED_CT:699346009;CLNHGVS=NC_000005.10:g.112842160A>G;CLNREVSTAT=criteria_provided,_single_submitter;CLNSIG=Uncertain_significance;CLNVC=single_nucleotide_variant;CLNVCSO=SO:0001483;GENEINFO=APC:324;MC=SO:0001583|missense_variant;ORIGIN=1;RS=986763235;Pangolin=ENSG00000134982.17|-13:0.0|13:-0.0ENSG00000258864.1|-13:0.0|13:-0.0
chr5	112842163	826487	G	A	.	.	ALLELEID=808189;CLNDN=Hereditary_cancer-predisposing_syndrome|Familial_adenomatous_polyposis_1;CLNDISDB=MONDO:MONDO:0015356,MedGen:C0027672,Orphanet:ORPHA140162,SNOMED_CT:699346009|MONDO:MONDO:0021056,MedGen:C2713442,OMIM:175100;CLNHGVS=NC_000005.10:g.112842163G>A;CLNREVSTAT=criteria_provided,_multiple_submitters,_no_conflicts;CLNSIG=Uncertain_significance;CLNVC=single_nucleotide_variant;CLNVCSO=SO:0001483;GENEINFO=APC:324;MC=SO:0001583|missense_variant;ORIGIN=1;RS=1554087534;Pangolin=ENSG00000134982.17|10:0.0|-49:-0.0ENSG00000258864.1|10:0.0|-49:-0.0
chr5	112842163	490340	G	C	.	.	ALLELEID=483951;CLNDN=Hereditary_cancer-predisposing_syndrome;CLNDISDB=MONDO:MONDO:0015356,MedGen:C0027672,Orphanet:ORPHA140162,SNOMED_CT:699346009;CLNHGVS=NC_000005.10:g.112842163G>C;CLNREVSTAT=criteria_provided,_single_submitter;CLNSIG=Uncertain_significance;CLNVC=single_nucleotide_variant;CLNVCSO=SO:0001483;GENEINFO=APC:324;MC=SO:0001583|missense_variant;ORIGIN=1;RS=1554087534;Pangolin=ENSG00000134982.17|10:0.0|-16:-0.0ENSG00000258864.1|10:0.0|-16:-0.0
chr5	112842165	631281	G	A	.	.	ALLELEID=617216;CLNDN=Hereditary_cancer-predisposing_syndrome;CLNDISDB=MONDO:MONDO:0015356,MedGen:C0027672,Orphanet:ORPHA140162,SNOMED_CT:699346009;CLNHGVS=NC_000005.10:g.112842165G>A;CLNREVSTAT=criteria_provided,_single_submitter;CLNSIG=Uncertain_significance;CLNVC=single_nucleotide_variant;CLNVCSO=SO:0001483;GENEINFO=APC:324;MC=SO:0001583|missense_variant;ORIGIN=1;RS=1561608336;Pangolin=ENSG00000134982.17|-3:0.0|-18:-0.0ENSG00000258864.1|-3:0.0|-18:-0.0
chr5	112842166	1044388	G	A	.	.	ALLELEID=1026198;CLNDN=Familial_adenomatous_polyposis_1;CLNDISDB=MONDO:MONDO:0021056,MedGen:C2713442,OMIM:175100;CLNHGVS=NC_000005.10:g.112842166G>A;CLNREVSTAT=criteria_provided,_single_submitter;CLNSIG=Uncertain_significance;CLNVC=single_nucleotide_variant;CLNVCSO=SO:0001483;GENEINFO=APC:324;MC=SO:0001583|missense_variant;ORIGIN=1;Pangolin=ENSG00000134982.17|-19:0.0|-1:-0.0ENSG00000258864.1|-19:0.0|-1:-0.0
chr5	112842166	843954	GAAA	G	.	.	ALLELEID=829790;CLNDN=Familial_adenomatous_polyposis_1;CLNDISDB=MONDO:MONDO:0021056,MedGen:C2713442,OMIM:175100;CLNHGVS=NC_000005.10:g.112842171_112842173del;CLNREVSTAT=criteria_provided,_single_submitter;CLNSIG=Uncertain_significance;CLNVC=Deletion;CLNVCSO=SO:0000159;CLNVI=Invitae:6138003;GENEINFO=APC:324;MC=SO:0001822|inframe_deletion;ORIGIN=1;Pangolin=ENSG00000134982.17|17:0.0|-19:-0.0ENSG00000258864.1|17:0.0|-19:-0.0
chr5	112842168	826494	A	G	.	.	AF_EXAC=2e-05;ALLELEID=808190;CLNDN=Hereditary_cancer-predisposing_syndrome;CLNDISDB=MONDO:MONDO:0015356,MedGen:C0027672,Orphanet:ORPHA140162,SNOMED_CT:699346009;CLNHGVS=NC_000005.10:g.112842168A>G;CLNREVSTAT=criteria_provided,_single_submitter;CLNSIG=Uncertain_significance;CLNVC=single_nucleotide_variant;CLNVCSO=SO:0001483;GENEINFO=APC:324;MC=SO:0001583|missense_variant;ORIGIN=1;RS=756512551;Pangolin=ENSG00000134982.17|5:0.0|-3:-0.0ENSG00000258864.1|5:0.0|-3:-0.0
chr5	112842171	802146	A	C	.	.	ALLELEID=790505;CLNDN=Familial_adenomatous_polyposis_1;CLNDISDB=MONDO:MONDO:0021056,MedGen:C2713442,OMIM:175100;CLNHGVS=NC_000005.10:g.112842171A>C;CLNREVSTAT=criteria_provided,_single_submitter;CLNSIG=Uncertain_significance;CLNVC=single_nucleotide_variant;CLNVCSO=SO:0001483;GENEINFO=APC:324;MC=SO:0001583|missense_variant;ORIGIN=0;RS=1060503343;Pangolin=ENSG00000134982.17|12:0.0|-24:-0.0ENSG00000258864.1|12:0.0|-24:-0.0
chr5	112842171	411506	A	G	.	.	ALLELEID=394633;CLNDN=Hereditary_cancer-predisposing_syndrome|Familial_adenomatous_polyposis_1|not_provided;CLNDISDB=MONDO:MONDO:0015356,MedGen:C0027672,Orphanet:ORPHA140162,SNOMED_CT:699346009|MONDO:MONDO:0021056,MedGen:C2713442,OMIM:175100|MedGen:CN517202;CLNHGVS=NC_000005.10:g.112842171A>G;CLNREVSTAT=criteria_provided,_multiple_submitters,_no_conflicts;CLNSIG=Uncertain_significance;CLNVC=single_nucleotide_variant;CLNVCSO=SO:0001483;GENEINFO=APC:324;MC=SO:0001583|missense_variant;ORIGIN=1;RS=1060503343;Pangolin=ENSG00000134982.17|12:0.0|-24:-0.0ENSG00000258864.1|12:0.0|-24:-0.0
chr5	112842171	1039961	AAAGTTTATAAAAGTT	A	.	.	ALLELEID=1026199;CLNDN=Familial_adenomatous_polyposis_1;CLNDISDB=MONDO:MONDO:0021056,MedGen:C2713442,OMIM:175100;CLNHGVS=NC_000005.10:g.112842172_112842186del;CLNREVSTAT=criteria_provided,_single_submitter;CLNSIG=Uncertain_significance;CLNVC=Deletion;CLNVCSO=SO:0000159;GENEINFO=APC:324;MC=SO:0001820|inframe_indel;ORIGIN=1;Pangolin=ENSG00000134982.17|29:0.0|2:-0.0ENSG00000258864.1|29:0.0|2:-0.0
chr5	112842172	921680	AAGTTTATAAAAGTTT	C	.	.	ALLELEID=910070;CLNDN=Hereditary_cancer-predisposing_syndrome;CLNDISDB=MONDO:MONDO:0015356,MedGen:C0027672,Orphanet:ORPHA140162,SNOMED_CT:699346009;CLNHGVS=NC_000005.10:g.112842172_112842187delinsC;CLNREVSTAT=criteria_provided,_single_submitter;CLNSIG=Uncertain_significance;CLNVC=Indel;CLNVCSO=SO:1000032;GENEINFO=APC:324;MC=SO:0001820|inframe_indel;ORIGIN=1;Pangolin=ENSG00000134982.17|28:0.0|-25:-0.0ENSG00000258864.1|28:0.0|-25:-0.0
chr5	112842174	482433	G	A	.	.	ALLELEID=473859;CLNDN=Hereditary_cancer-predisposing_syndrome;CLNDISDB=MONDO:MONDO:0015356,MedGen:C0027672,Orphanet:ORPHA140162,SNOMED_CT:699346009;CLNHGVS=NC_000005.10:g.112842174G>A;CLNREVSTAT=criteria_provided,_single_submitter;CLNSIG=Uncertain_significance;CLNVC=single_nucleotide_variant;CLNVCSO=SO:0001483;GENEINFO=APC:324;MC=SO:0001583|missense_variant;ORIGIN=1;RS=1554087547;Pangolin=ENSG00000134982.17|1:0.0|-1:-0.0ENSG00000258864.1|1:0.0|-1:-0.0
chr5	112842175	565658	T	C	.	.	ALLELEID=564352;CLNDN=Familial_adenomatous_polyposis_1;CLNDISDB=MONDO:MONDO:0021056,MedGen:C2713442,OMIM:175100;CLNHGVS=NC_000005.10:g.112842175T>C;CLNREVSTAT=criteria_provided,_single_submitter;CLNSIG=Uncertain_significance;CLNVC=single_nucleotide_variant;CLNVCSO=SO:0001483;GENEINFO=APC:324;MC=SO:0001583|missense_variant;ORIGIN=1;RS=1561608498;Pangolin=ENSG00000134982.17|0:0.0|-2:-0.0ENSG00000258864.1|0:0.0|-2:-0.0
chr5	112842180	482404	A	C	.	.	ALLELEID=474103;CLNDN=Hereditary_cancer-predisposing_syndrome|Familial_adenomatous_polyposis_1;CLNDISDB=MONDO:MONDO:0015356,MedGen:C0027672,Orphanet:ORPHA140162,SNOMED_CT:699346009|MONDO:MONDO:0021056,MedGen:C2713442,OMIM:175100;CLNHGVS=NC_000005.10:g.112842180A>C;CLNREVSTAT=criteria_provided,_multiple_submitters,_no_conflicts;CLNSIG=Uncertain_significance;CLNVC=single_nucleotide_variant;CLNVCSO=SO:0001483;GENEINFO=APC:324;MC=SO:0001583|missense_variant;ORIGIN=1;RS=864622102;Pangolin=ENSG00000134982.17|-7:0.0|-33:-0.0ENSG00000258864.1|-7:0.0|-33:-0.0
chr5	112842180	219461	A	G	.	.	ALLELEID=221531;CLNDN=Familial_adenomatous_polyposis_1;CLNDISDB=MONDO:MONDO:0021056,MedGen:C2713442,OMIM:175100;CLNHGVS=NC_000005.10:g.112842180A>G;CLNREVSTAT=criteria_provided,_single_submitter;CLNSIG=Uncertain_significance;CLNVC=single_nucleotide_variant;CLNVCSO=SO:0001483;GENEINFO=APC:324;MC=SO:0001583|missense_variant;ORIGIN=1;RS=864622102;Pangolin=ENSG00000134982.17|20:0.0|46:-0.0ENSG00000258864.1|20:0.0|46:-0.0
chr5	112842181	628614	A	G	.	.	AF_EXAC=1e-05;ALLELEID=617217;CLNDN=Hereditary_cancer-predisposing_syndrome;CLNDISDB=MONDO:MONDO:0015356,MedGen:C0027672,Orphanet:ORPHA140162,SNOMED_CT:699346009;CLNHGVS=NC_000005.10:g.112842181A>G;CLNREVSTAT=criteria_provided,_single_submitter;CLNSIG=Uncertain_significance;CLNVC=single_nucleotide_variant;CLNVCSO=SO:0001483;GENEINFO=APC:324;MC=SO:0001583|missense_variant;ORIGIN=1;RS=765877447;Pangolin=ENSG00000134982.17|-6:0.0|2:-0.0ENSG00000258864.1|-6:0.0|2:-0.0
chr5	112842182	428094	A	C	.	.	ALLELEID=419672;CLNDN=Hereditary_cancer-predisposing_syndrome|Familial_adenomatous_polyposis_1|not_specified;CLNDISDB=MONDO:MONDO:0015356,MedGen:C0027672,Orphanet:ORPHA140162,SNOMED_CT:699346009|MONDO:MONDO:0021056,MedGen:C2713442,OMIM:175100|MedGen:CN169374;CLNHGVS=NC_000005.10:g.112842182A>C;CLNREVSTAT=criteria_provided,_multiple_submitters,_no_conflicts;CLNSIG=Uncertain_significance;CLNVC=single_nucleotide_variant;CLNVCSO=SO:0001483;GENEINFO=APC:324;MC=SO:0001583|missense_variant;ORIGIN=1;RS=961108427;Pangolin=ENSG00000134982.17|-9:0.0|44:-0.0ENSG00000258864.1|-9:0.0|44:-0.0
chr5	112842183	849513	A	G	.	.	ALLELEID=829791;CLNDN=Familial_adenomatous_polyposis_1;CLNDISDB=MONDO:MONDO:0021056,MedGen:C2713442,OMIM:175100;CLNHGVS=NC_000005.10:g.112842183A>G;CLNREVSTAT=criteria_provided,_single_submitter;CLNSIG=Uncertain_significance;CLNVC=single_nucleotide_variant;CLNVCSO=SO:0001483;GENEINFO=APC:324;MC=SO:0001583|missense_variant;ORIGIN=1;Pangolin=ENSG00000134982.17|0:0.01|-36:-0.0ENSG00000258864.1|0:0.01|-36:-0.0
chr5	112842184	826499	G	A	.	.	ALLELEID=808191;CLNDN=Hereditary_cancer-predisposing_syndrome|Familial_adenomatous_polyposis_1;CLNDISDB=MONDO:MONDO:0015356,MedGen:C0027672,Orphanet:ORPHA140162,SNOMED_CT:699346009|MONDO:MONDO:0021056,MedGen:C2713442,OMIM:175100;CLNHGVS=NC_000005.10:g.112842184G>A;CLNREVSTAT=criteria_provided,_multiple_submitters,_no_conflicts;CLNSIG=Uncertain_significance;CLNVC=single_nucleotide_variant;CLNVCSO=SO:0001483;GENEINFO=APC:324;MC=SO:0001583|missense_variant;ORIGIN=1;RS=1580672466;Pangolin=ENSG00000134982.17|42:0.0|-1:-0.0ENSG00000258864.1|42:0.0|-1:-0.0
chr5	112842186	947575	T	G	.	.	ALLELEID=923699;CLNDN=Familial_adenomatous_polyposis_1;CLNDISDB=MONDO:MONDO:0021056,MedGen:C2713442,OMIM:175100;CLNHGVS=NC_000005.10:g.112842186T>G;CLNREVSTAT=criteria_provided,_single_submitter;CLNSIG=Uncertain_significance;CLNVC=single_nucleotide_variant;CLNVCSO=SO:0001483;GENEINFO=APC:324;MC=SO:0001583|missense_variant;ORIGIN=1;Pangolin=ENSG00000134982.17|-1:0.0|-13:-0.0ENSG00000258864.1|-1:0.0|-13:-0.0
chr5	112842192	826500	A	G	.	.	ALLELEID=808192;CLNDN=Hereditary_cancer-predisposing_syndrome;CLNDISDB=MONDO:MONDO:0015356,MedGen:C0027672,Orphanet:ORPHA140162,SNOMED_CT:699346009;CLNHGVS=NC_000005.10:g.112842192A>G;CLNREVSTAT=criteria_provided,_multiple_submitters,_no_conflicts;CLNSIG=Uncertain_significance;CLNVC=single_nucleotide_variant;CLNVCSO=SO:0001483;GENEINFO=APC:324;MC=SO:0001583|missense_variant;ORIGIN=1;RS=1580672524;Pangolin=ENSG00000134982.17|-45:0.0|25:-0.0ENSG00000258864.1|-45:0.0|25:-0.0
chr5	112842192	964152	A	T	.	.	ALLELEID=944230;CLNDN=Familial_adenomatous_polyposis_1;CLNDISDB=MONDO:MONDO:0021056,MedGen:C2713442,OMIM:175100;CLNHGVS=NC_000005.10:g.112842192A>T;CLNREVSTAT=criteria_provided,_single_submitter;CLNSIG=Uncertain_significance;CLNVC=single_nucleotide_variant;CLNVCSO=SO:0001483;GENEINFO=APC:324;MC=SO:0001583|missense_variant;ORIGIN=1;Pangolin=ENSG00000134982.17|10:0.0|8:-0.0ENSG00000258864.1|10:0.0|8:-0.0
chr5	112842198	923158	A	G	.	.	ALLELEID=910071;CLNDN=Hereditary_cancer-predisposing_syndrome|Familial_adenomatous_polyposis_1;CLNDISDB=MONDO:MONDO:0015356,MedGen:C0027672,Orphanet:ORPHA140162,SNOMED_CT:699346009|MONDO:MONDO:0021056,MedGen:C2713442,OMIM:175100;CLNHGVS=NC_000005.10:g.112842198A>G;CLNREVSTAT=criteria_provided,_multiple_submitters,_no_conflicts;CLNSIG=Uncertain_significance;CLNVC=single_nucleotide_variant;CLNVCSO=SO:0001483;GENEINFO=APC:324;MC=SO:0001583|missense_variant;ORIGIN=1;Pangolin=ENSG00000134982.17|1:0.0|-25:-0.0ENSG00000258864.1|1:0.0|-25:-0.0
chr5	112842199	482320	A	C	.	.	ALLELEID=473911;CLNDN=Hereditary_cancer-predisposing_syndrome|Familial_adenomatous_polyposis_1;CLNDISDB=MONDO:MONDO:0015356,MedGen:C0027672,Orphanet:ORPHA140162,SNOMED_CT:699346009|MONDO:MONDO:0021056,MedGen:C2713442,OMIM:175100;CLNHGVS=NC_000005.10:g.112842199A>C;CLNREVSTAT=criteria_provided,_multiple_submitters,_no_conflicts;CLNSIG=Uncertain_significance;CLNVC=single_nucleotide_variant;CLNVCSO=SO:0001483;GENEINFO=APC:324;MC=SO:0001583|missense_variant;ORIGIN=1;RS=1554087564;Pangolin=ENSG00000134982.17|27:0.0|1:-0.0ENSG00000258864.1|27:0.0|1:-0.0
chr5	112842199	537493	A	G	.	.	ALLELEID=520849;CLNDN=Hereditary_cancer-predisposing_syndrome|Familial_adenomatous_polyposis_1;CLNDISDB=MONDO:MONDO:0015356,MedGen:C0027672,Orphanet:ORPHA140162,SNOMED_CT:699346009|MONDO:MONDO:0021056,MedGen:C2713442,OMIM:175100;CLNHGVS=NC_000005.10:g.112842199A>G;CLNREVSTAT=criteria_provided,_multiple_submitters,_no_conflicts;CLNSIG=Uncertain_significance;CLNVC=single_nucleotide_variant;CLNVCSO=SO:0001483;GENEINFO=APC:324;MC=SO:0001583|missense_variant;ORIGIN=1;RS=1554087564;Pangolin=ENSG00000134982.17|26:0.0|-26:-0.0ENSG00000258864.1|26:0.0|-26:-0.0
chr5	112842200	141645	A	C	.	.	ALLELEID=151359;CLNDN=Hereditary_cancer-predisposing_syndrome|Familial_adenomatous_polyposis_1;CLNDISDB=MONDO:MONDO:0015356,MedGen:C0027672,Orphanet:ORPHA140162,SNOMED_CT:699346009|MONDO:MONDO:0021056,MedGen:C2713442,OMIM:175100;CLNHGVS=NC_000005.10:g.112842200A>C;CLNREVSTAT=criteria_provided,_multiple_submitters,_no_conflicts;CLNSIG=Uncertain_significance;CLNVC=single_nucleotide_variant;CLNVCSO=SO:0001483;GENEINFO=APC:324;MC=SO:0001583|missense_variant;ORIGIN=1;RS=587781903;Pangolin=ENSG00000134982.17|17:0.0|2:-0.0ENSG00000258864.1|17:0.0|2:-0.0
chr5	112842204	1046441	C	G	.	.	ALLELEID=1026200;CLNDN=Familial_adenomatous_polyposis_1;CLNDISDB=MONDO:MONDO:0021056,MedGen:C2713442,OMIM:175100;CLNHGVS=NC_000005.10:g.112842204C>G;CLNREVSTAT=criteria_provided,_single_submitter;CLNSIG=Uncertain_significance;CLNVC=single_nucleotide_variant;CLNVCSO=SO:0001483;GENEINFO=APC:324;MC=SO:0001583|missense_variant;ORIGIN=1;Pangolin=ENSG00000134982.17|3:0.0|13:-0.0ENSG00000258864.1|3:0.0|13:-0.0
chr5	112842205	826512	G	A	.	.	ALLELEID=808193;CLNDN=Hereditary_cancer-predisposing_syndrome|Familial_adenomatous_polyposis_1;CLNDISDB=MONDO:MONDO:0015356,MedGen:C0027672,Orphanet:ORPHA140162,SNOMED_CT:699346009|MONDO:MONDO:0021056,MedGen:C2713442,OMIM:175100;CLNHGVS=NC_000005.10:g.112842205G>A;CLNREVSTAT=criteria_provided,_multiple_submitters,_no_conflicts;CLNSIG=Uncertain_significance;CLNVC=single_nucleotide_variant;CLNVCSO=SO:0001483;GENEINFO=APC:324;MC=SO:0001583|missense_variant;ORIGIN=1;RS=1554087570;Pangolin=ENSG00000134982.17|12:0.0|-5:-0.0ENSG00000258864.1|12:0.0|-5:-0.0
chr5	112842205	470054	G	T	.	.	ALLELEID=454243;CLNDN=Hereditary_cancer-predisposing_syndrome|Familial_adenomatous_polyposis_1;CLNDISDB=MONDO:MONDO:0015356,MedGen:C0027672,Orphanet:ORPHA140162,SNOMED_CT:699346009|MONDO:MONDO:0021056,MedGen:C2713442,OMIM:175100;CLNHGVS=NC_000005.10:g.112842205G>T;CLNREVSTAT=criteria_provided,_multiple_submitters,_no_conflicts;CLNSIG=Uncertain_significance;CLNVC=single_nucleotide_variant;CLNVCSO=SO:0001483;GENEINFO=APC:324;MC=SO:0001583|missense_variant;ORIGIN=1;RS=1554087570;Pangolin=ENSG00000134982.17|12:0.0|-5:-0.0ENSG00000258864.1|12:0.0|-5:-0.0
chr5	112842208	826513	C	A	.	.	ALLELEID=808194;CLNDN=Hereditary_cancer-predisposing_syndrome;CLNDISDB=MONDO:MONDO:0015356,MedGen:C0027672,Orphanet:ORPHA140162,SNOMED_CT:699346009;CLNHGVS=NC_000005.10:g.112842208C>A;CLNREVSTAT=criteria_provided,_single_submitter;CLNSIG=Uncertain_significance;CLNVC=single_nucleotide_variant;CLNVCSO=SO:0001483;GENEINFO=APC:324;MC=SO:0001583|missense_variant;ORIGIN=1;RS=876659684;Pangolin=ENSG00000134982.17|-8:0.0|18:-0.0ENSG00000258864.1|-8:0.0|18:-0.0
chr5	112842208	411483	C	G	.	.	ALLELEID=394634;CLNDN=Familial_adenomatous_polyposis_1;CLNDISDB=MONDO:MONDO:0021056,MedGen:C2713442,OMIM:175100;CLNHGVS=NC_000005.10:g.112842208C>G;CLNREVSTAT=criteria_provided,_single_submitter;CLNSIG=Uncertain_significance;CLNVC=single_nucleotide_variant;CLNVCSO=SO:0001483;GENEINFO=APC:324;MC=SO:0001583|missense_variant;ORIGIN=1;RS=876659684;Pangolin=ENSG00000134982.17|-1:0.0|18:-0.0ENSG00000258864.1|-1:0.0|18:-0.0
chr5	112842208	232302	C	T	.	.	ALLELEID=233185;CLNDN=Hereditary_cancer-predisposing_syndrome|Familial_adenomatous_polyposis_1;CLNDISDB=MONDO:MONDO:0015356,MedGen:C0027672,Orphanet:ORPHA140162,SNOMED_CT:699346009|MONDO:MONDO:0021056,MedGen:C2713442,OMIM:175100;CLNHGVS=NC_000005.10:g.112842208C>T;CLNREVSTAT=criteria_provided,_multiple_submitters,_no_conflicts;CLNSIG=Uncertain_significance;CLNVC=single_nucleotide_variant;CLNVCSO=SO:0001483;GENEINFO=APC:324;MC=SO:0001583|missense_variant;ORIGIN=1;RS=876659684;Pangolin=ENSG00000134982.17|9:0.0|18:-0.0ENSG00000258864.1|9:0.0|18:-0.0
chr5	112842210	639776	A	G	.	.	ALLELEID=632800;CLNDN=Familial_adenomatous_polyposis_1;CLNDISDB=MONDO:MONDO:0021056,MedGen:C2713442,OMIM:175100;CLNHGVS=NC_000005.10:g.112842210A>G;CLNREVSTAT=criteria_provided,_single_submitter;CLNSIG=Uncertain_significance;CLNVC=single_nucleotide_variant;CLNVCSO=SO:0001483;GENEINFO=APC:324;MC=SO:0001583|missense_variant;ORIGIN=1;RS=1580672759;Pangolin=ENSG00000134982.17|7:0.0|16:-0.0ENSG00000258864.1|7:0.0|16:-0.0
chr5	112842211	920902	A	G	.	.	ALLELEID=910072;CLNDN=Hereditary_cancer-predisposing_syndrome;CLNDISDB=MONDO:MONDO:0015356,MedGen:C0027672,Orphanet:ORPHA140162,SNOMED_CT:699346009;CLNHGVS=NC_000005.10:g.112842211A>G;CLNREVSTAT=criteria_provided,_single_submitter;CLNSIG=Uncertain_significance;CLNVC=single_nucleotide_variant;CLNVCSO=SO:0001483;GENEINFO=APC:324;MC=SO:0001583|missense_variant;ORIGIN=1;Pangolin=ENSG00000134982.17|1:0.0|15:-0.0ENSG00000258864.1|1:0.0|15:-0.0
chr5	112842214	482482	C	T	.	.	AF_EXAC=1e-05;ALLELEID=473929;CLNDN=Hereditary_cancer-predisposing_syndrome|Familial_adenomatous_polyposis_1;CLNDISDB=MONDO:MONDO:0015356,MedGen:C0027672,Orphanet:ORPHA140162,SNOMED_CT:699346009|MONDO:MONDO:0021056,MedGen:C2713442,OMIM:175100;CLNHGVS=NC_000005.10:g.112842214C>T;CLNREVSTAT=criteria_provided,_multiple_submitters,_no_conflicts;CLNSIG=Uncertain_significance;CLNVC=single_nucleotide_variant;CLNVCSO=SO:0001483;GENEINFO=APC:324;MC=SO:0001583|missense_variant;ORIGIN=1;RS=758337476;Pangolin=ENSG00000134982.17|3:0.0|45:-0.0ENSG00000258864.1|3:0.0|45:-0.0
chr5	112842217	470055	A	C	.	.	AF_EXAC=1e-05;ALLELEID=454081;CLNDN=Hereditary_cancer-predisposing_syndrome|Familial_adenomatous_polyposis_1;CLNDISDB=MONDO:MONDO:0015356,MedGen:C0027672,Orphanet:ORPHA140162,SNOMED_CT:699346009|MONDO:MONDO:0021056,MedGen:C2713442,OMIM:175100;CLNHGVS=NC_000005.10:g.112842217A>C;CLNREVSTAT=criteria_provided,_multiple_submitters,_no_conflicts;CLNSIG=Uncertain_significance;CLNVC=single_nucleotide_variant;CLNVCSO=SO:0001483;GENEINFO=APC:324;MC=SO:0001583|missense_variant;ORIGIN=1;RS=777612081;Pangolin=ENSG00000134982.17|8:0.0|-34:-0.0ENSG00000258864.1|8:0.0|-34:-0.0
chr5	112842218	350420	A	G	.	.	ALLELEID=294924;CLNDN=Hereditary_cancer-predisposing_syndrome|not_specified|APC-Associated_Polyposis_Disorders|not_provided;CLNDISDB=MONDO:MONDO:0015356,MedGen:C0027672,Orphanet:ORPHA140162,SNOMED_CT:699346009|MedGen:CN169374|MedGen:CN239210|MedGen:CN517202;CLNHGVS=NC_000005.10:g.112842218A>G;CLNREVSTAT=criteria_provided,_conflicting_interpretations;CLNSIG=Conflicting_interpretations_of_pathogenicity;CLNSIGCONF=Likely_benign(3),Uncertain_significance(1);CLNVC=single_nucleotide_variant;CLNVCSO=SO:0001483;CLNVI=Illumina_Clinical_Services_Laboratory,Illumina:551711;GENEINFO=APC:324;MC=SO:0001819|synonymous_variant;ORIGIN=1;RS=886059798;Pangolin=ENSG00000134982.17|1:0.0|8:-0.0ENSG00000258864.1|1:0.0|8:-0.0
chr5	112842223	630531	C	T	.	.	ALLELEID=617218;CLNDN=Hereditary_cancer-predisposing_syndrome;CLNDISDB=MONDO:MONDO:0015356,MedGen:C0027672,Orphanet:ORPHA140162,SNOMED_CT:699346009;CLNHGVS=NC_000005.10:g.112842223C>T;CLNREVSTAT=criteria_provided,_multiple_submitters,_no_conflicts;CLNSIG=Uncertain_significance;CLNVC=single_nucleotide_variant;CLNVCSO=SO:0001483;GENEINFO=APC:324;MC=SO:0001583|missense_variant;ORIGIN=1;RS=1561608893;Pangolin=ENSG00000134982.17|-40:0.0|3:-0.0ENSG00000258864.1|-40:0.0|3:-0.0
chr5	112842225	1025589	G	C	.	.	ALLELEID=1005684;CLNDN=Familial_adenomatous_polyposis_1;CLNDISDB=MONDO:MONDO:0021056,MedGen:C2713442,OMIM:175100;CLNHGVS=NC_000005.10:g.112842225G>C;CLNREVSTAT=criteria_provided,_single_submitter;CLNSIG=Uncertain_significance;CLNVC=single_nucleotide_variant;CLNVCSO=SO:0001483;GENEINFO=APC:324;MC=SO:0001583|missense_variant;ORIGIN=1;Pangolin=ENSG00000134982.17|15:0.0|1:-0.0ENSG00000258864.1|15:0.0|1:-0.0
chr5	112842226	1020394	G	A	.	.	ALLELEID=1005685;CLNDN=Familial_adenomatous_polyposis_1;CLNDISDB=MONDO:MONDO:0021056,MedGen:C2713442,OMIM:175100;CLNHGVS=NC_000005.10:g.112842226G>A;CLNREVSTAT=criteria_provided,_single_submitter;CLNSIG=Uncertain_significance;CLNVC=single_nucleotide_variant;CLNVCSO=SO:0001483;GENEINFO=APC:324;MC=SO:0001583|missense_variant;ORIGIN=1;Pangolin=ENSG00000134982.17|2:0.0|0:-0.0ENSG00000258864.1|2:0.0|0:-0.0
chr5	112842229	411345	A	G	.	.	ALLELEID=394433;CLNDN=Familial_adenomatous_polyposis_1;CLNDISDB=MONDO:MONDO:0021056,MedGen:C2713442,OMIM:175100;CLNHGVS=NC_000005.10:g.112842229A>G;CLNREVSTAT=criteria_provided,_single_submitter;CLNSIG=Uncertain_significance;CLNVC=single_nucleotide_variant;CLNVCSO=SO:0001483;GENEINFO=APC:324;MC=SO:0001583|missense_variant;ORIGIN=1;RS=1060503262;Pangolin=ENSG00000134982.17|-3:0.0|45:-0.0ENSG00000258864.1|-3:0.0|45:-0.0
chr5	112842231	142044	A	G	.	.	AF_ESP=0.00015;AF_EXAC=3e-05;AF_TGP=0.0004;ALLELEID=151758;CLNDN=Hereditary_cancer-predisposing_syndrome|Familial_adenomatous_polyposis_1|not_specified|not_provided;CLNDISDB=MONDO:MONDO:0015356,MedGen:C0027672,Orphanet:ORPHA140162,SNOMED_CT:699346009|MONDO:MONDO:0021056,MedGen:C2713442,OMIM:175100|MedGen:CN169374|MedGen:CN517202;CLNHGVS=NC_000005.10:g.112842231A>G;CLNREVSTAT=criteria_provided,_multiple_submitters,_no_conflicts;CLNSIG=Uncertain_significance;CLNVC=single_nucleotide_variant;CLNVCSO=SO:0001483;GENEINFO=APC:324;MC=SO:0001583|missense_variant;ORIGIN=1;RS=186926737;Pangolin=ENSG00000134982.17|-1:0.0|43:-0.0ENSG00000258864.1|-1:0.0|43:-0.0
chr5	112842231	537545	A	T	.	.	ALLELEID=520854;CLNDN=Familial_adenomatous_polyposis_1;CLNDISDB=MONDO:MONDO:0021056,MedGen:C2713442,OMIM:175100;CLNHGVS=NC_000005.10:g.112842231A>T;CLNREVSTAT=criteria_provided,_single_submitter;CLNSIG=Uncertain_significance;CLNVC=single_nucleotide_variant;CLNVCSO=SO:0001483;GENEINFO=APC:324;MC=SO:0001583|missense_variant;ORIGIN=1;RS=186926737;Pangolin=ENSG00000134982.17|-6:0.0|42:-0.0ENSG00000258864.1|-6:0.0|42:-0.0
chr5	112842233	141618	G	A	.	.	AF_EXAC=2e-05;ALLELEID=151332;CLNDN=Hepatocellular_carcinoma|Neoplasm_of_stomach|Carcinoma_of_colon|Hereditary_cancer-predisposing_syndrome|Familial_adenomatous_polyposis_1|Desmoid_disease,_hereditary|APC-Associated_Polyposis_Disorders|not_provided;CLNDISDB=Human_Phenotype_Ontology:HP:0001402,Human_Phenotype_Ontology:HP:0002899,Human_Phenotype_Ontology:HP:0003007,Human_Phenotype_Ontology:HP:0006750,MedGen:C2239176,OMIM:114550,Orphanet:ORPHA88673,SNOMED_CT:187769009,SNOMED_CT:25370001|Human_Phenotype_Ontology:HP:0006753,MONDO:MONDO:0021085,MeSH:D013274,MedGen:C0038356,SNOMED_CT:126824007|MONDO:MONDO:0002032,MedGen:C0699790,SNOMED_CT:269533000|MONDO:MONDO:0015356,MedGen:C0027672,Orphanet:ORPHA140162,SNOMED_CT:699346009|MONDO:MONDO:0021056,MedGen:C2713442,OMIM:175100|MedGen:C1851124,OMIM:135290|MedGen:CN239210|MedGen:CN517202;CLNHGVS=NC_000005.10:g.112842233G>A;CLNREVSTAT=criteria_provided,_conflicting_interpretations;CLNSIG=Conflicting_interpretations_of_pathogenicity;CLNSIGCONF=Benign(1),Likely_benign(1),Uncertain_significance(6);CLNVC=single_nucleotide_variant;CLNVCSO=SO:0001483;CLNVI=Illumina_Clinical_Services_Laboratory,Illumina:898853;GENEINFO=APC:324;MC=SO:0001583|missense_variant;ORIGIN=1;RS=35540155;Pangolin=ENSG00000134982.17|41:0.0|-7:-0.0ENSG00000258864.1|41:0.0|-7:-0.0
chr5	112842234	482417	A	C	.	.	ALLELEID=473934;CLNDN=Hereditary_cancer-predisposing_syndrome|Familial_adenomatous_polyposis_1;CLNDISDB=MONDO:MONDO:0015356,MedGen:C0027672,Orphanet:ORPHA140162,SNOMED_CT:699346009|MONDO:MONDO:0021056,MedGen:C2713442,OMIM:175100;CLNHGVS=NC_000005.10:g.112842234A>C;CLNREVSTAT=criteria_provided,_multiple_submitters,_no_conflicts;CLNSIG=Uncertain_significance;CLNVC=single_nucleotide_variant;CLNVCSO=SO:0001483;GENEINFO=APC:324;MC=SO:0001583|missense_variant;ORIGIN=1;RS=1055951639;Pangolin=ENSG00000134982.17|39:0.0|40:-0.0ENSG00000258864.1|39:0.0|40:-0.0
chr5	112842234	826527	A	G	.	.	ALLELEID=808196;CLNDN=Hereditary_cancer-predisposing_syndrome|Familial_adenomatous_polyposis_1;CLNDISDB=MONDO:MONDO:0015356,MedGen:C0027672,Orphanet:ORPHA140162,SNOMED_CT:699346009|MONDO:MONDO:0021056,MedGen:C2713442,OMIM:175100;CLNHGVS=NC_000005.10:g.112842234A>G;CLNREVSTAT=criteria_provided,_multiple_submitters,_no_conflicts;CLNSIG=Uncertain_significance;CLNVC=single_nucleotide_variant;CLNVCSO=SO:0001483;GENEINFO=APC:324;MC=SO:0001583|missense_variant;ORIGIN=1;RS=1055951639;Pangolin=ENSG00000134982.17|-8:0.0|40:-0.0ENSG00000258864.1|-8:0.0|40:-0.0
chr5	112842237	826529	C	G	.	.	ALLELEID=808198;CLNDN=Hereditary_cancer-predisposing_syndrome;CLNDISDB=MONDO:MONDO:0015356,MedGen:C0027672,Orphanet:ORPHA140162,SNOMED_CT:699346009;CLNHGVS=NC_000005.10:g.112842237C>G;CLNREVSTAT=criteria_provided,_single_submitter;CLNSIG=Uncertain_significance;CLNVC=single_nucleotide_variant;CLNVCSO=SO:0001483;GENEINFO=APC:324;MC=SO:0001583|missense_variant;ORIGIN=1;RS=1580673151;Pangolin=ENSG00000134982.17|5:0.0|41:-0.0ENSG00000258864.1|5:0.0|41:-0.0
chr5	112842238	927165	A	G	.	.	ALLELEID=910073;CLNDN=Hereditary_cancer-predisposing_syndrome;CLNDISDB=MONDO:MONDO:0015356,MedGen:C0027672,Orphanet:ORPHA140162,SNOMED_CT:699346009;CLNHGVS=NC_000005.10:g.112842238A>G;CLNREVSTAT=criteria_provided,_single_submitter;CLNSIG=Uncertain_significance;CLNVC=single_nucleotide_variant;CLNVCSO=SO:0001483;GENEINFO=APC:324;MC=SO:0001583|missense_variant;ORIGIN=1;Pangolin=ENSG00000134982.17|-12:0.0|36:-0.0ENSG00000258864.1|-12:0.0|36:-0.0
chr5	112842239	1058910	G	C	.	.	ALLELEID=1043165;CLNDN=Familial_adenomatous_polyposis_1;CLNDISDB=MONDO:MONDO:0021056,MedGen:C2713442,OMIM:175100;CLNHGVS=NC_000005.10:g.112842239G>C;CLNREVSTAT=criteria_provided,_single_submitter;CLNSIG=Uncertain_significance;CLNVC=single_nucleotide_variant;CLNVCSO=SO:0001483;GENEINFO=APC:324;MC=SO:0001583|missense_variant;ORIGIN=1;Pangolin=ENSG00000134982.17|39:0.0|-13:-0.0ENSG00000258864.1|39:0.0|-13:-0.0
chr5	112842239	489483	G	T	.	.	ALLELEID=482663;CLNDN=Hereditary_cancer-predisposing_syndrome;CLNDISDB=MONDO:MONDO:0015356,MedGen:C0027672,Orphanet:ORPHA140162,SNOMED_CT:699346009;CLNHGVS=NC_000005.10:g.112842239G>T;CLNREVSTAT=criteria_provided,_single_submitter;CLNSIG=Uncertain_significance;CLNVC=single_nucleotide_variant;CLNVCSO=SO:0001483;GENEINFO=APC:324;MC=SO:0001583|missense_variant;ORIGIN=1;RS=951673309;Pangolin=ENSG00000134982.17|-1:0.0|1:-0.0ENSG00000258864.1|-1:0.0|1:-0.0
chr5	112842243	233809	C	T	.	.	ALLELEID=233186;CLNDN=Hereditary_cancer-predisposing_syndrome|Familial_adenomatous_polyposis_1;CLNDISDB=MONDO:MONDO:0015356,MedGen:C0027672,Orphanet:ORPHA140162,SNOMED_CT:699346009|MONDO:MONDO:0021056,MedGen:C2713442,OMIM:175100;CLNHGVS=NC_000005.10:g.112842243C>T;CLNREVSTAT=criteria_provided,_multiple_submitters,_no_conflicts;CLNSIG=Uncertain_significance;CLNVC=single_nucleotide_variant;CLNVCSO=SO:0001483;GENEINFO=APC:324;MC=SO:0001583|missense_variant;ORIGIN=1;RS=876660653;Pangolin=ENSG00000134982.17|-2:0.0|-17:-0.0ENSG00000258864.1|-2:0.0|-17:-0.0
chr5	112842250	1060594	C	G	.	.	ALLELEID=1043166;CLNDN=Familial_adenomatous_polyposis_1;CLNDISDB=MONDO:MONDO:0021056,MedGen:C2713442,OMIM:175100;CLNHGVS=NC_000005.10:g.112842250C>G;CLNREVSTAT=criteria_provided,_single_submitter;CLNSIG=Uncertain_significance;CLNVC=single_nucleotide_variant;CLNVCSO=SO:0001483;GENEINFO=APC:324;MC=SO:0001583|missense_variant;ORIGIN=1;Pangolin=ENSG00000134982.17|23:0.0|24:-0.0ENSG00000258864.1|23:0.0|24:-0.0
chr5	112842250	954402	C	T	.	.	ALLELEID=944231;CLNDN=Familial_adenomatous_polyposis_1;CLNDISDB=MONDO:MONDO:0021056,MedGen:C2713442,OMIM:175100;CLNHGVS=NC_000005.10:g.112842250C>T;CLNREVSTAT=criteria_provided,_single_submitter;CLNSIG=Uncertain_significance;CLNVC=single_nucleotide_variant;CLNVCSO=SO:0001483;GENEINFO=APC:324;MC=SO:0001583|missense_variant;ORIGIN=1;Pangolin=ENSG00000134982.17|-2:0.0|23:-0.0ENSG00000258864.1|-2:0.0|23:-0.0
chr5	112842252	482361	A	C	.	.	ALLELEID=473917;CLNDN=Hereditary_cancer-predisposing_syndrome;CLNDISDB=MONDO:MONDO:0015356,MedGen:C0027672,Orphanet:ORPHA140162,SNOMED_CT:699346009;CLNHGVS=NC_000005.10:g.112842252A>C;CLNREVSTAT=criteria_provided,_single_submitter;CLNSIG=Uncertain_significance;CLNVC=single_nucleotide_variant;CLNVCSO=SO:0001483;GENEINFO=APC:324;MC=SO:0001583|missense_variant;ORIGIN=1;RS=374464049;Pangolin=ENSG00000134982.17|46:0.0|26:-0.0ENSG00000258864.1|46:0.0|26:-0.0
chr5	112842252	246324	A	G	.	.	AF_ESP=8e-05;AF_EXAC=1e-05;ALLELEID=244449;CLNDN=Hereditary_cancer-predisposing_syndrome|Familial_adenomatous_polyposis_1|not_specified|not_provided;CLNDISDB=MONDO:MONDO:0015356,MedGen:C0027672,Orphanet:ORPHA140162,SNOMED_CT:699346009|MONDO:MONDO:0021056,MedGen:C2713442,OMIM:175100|MedGen:CN169374|MedGen:CN517202;CLNHGVS=NC_000005.10:g.112842252A>G;CLNREVSTAT=criteria_provided,_multiple_submitters,_no_conflicts;CLNSIG=Uncertain_significance;CLNVC=single_nucleotide_variant;CLNVCSO=SO:0001483;CLNVI=Quest_Diagnostics_Nichols_Institute_San_Juan_Capistrano:2847457;GENEINFO=APC:324;MC=SO:0001583|missense_variant;ORIGIN=1;RS=374464049;Pangolin=ENSG00000134982.17|21:0.0|26:-0.0ENSG00000258864.1|21:0.0|26:-0.0
chr5	112842255	1035876	A	C	.	.	ALLELEID=1026201;CLNDN=Familial_adenomatous_polyposis_1;CLNDISDB=MONDO:MONDO:0021056,MedGen:C2713442,OMIM:175100;CLNHGVS=NC_000005.10:g.112842255A>C;CLNREVSTAT=criteria_provided,_single_submitter;CLNSIG=Uncertain_significance;CLNVC=single_nucleotide_variant;CLNVCSO=SO:0001483;GENEINFO=APC:324;MC=SO:0001583|missense_variant;ORIGIN=1;Pangolin=ENSG00000134982.17|0:0.0|4:-0.0ENSG00000258864.1|0:0.0|4:-0.0
chr5	112842256	181813	T	C	.	.	AF_EXAC=1e-05;ALLELEID=180218;CLNDN=Hereditary_cancer-predisposing_syndrome|Familial_adenomatous_polyposis_1|not_specified|not_provided;CLNDISDB=MONDO:MONDO:0015356,MedGen:C0027672,Orphanet:ORPHA140162,SNOMED_CT:699346009|MONDO:MONDO:0021056,MedGen:C2713442,OMIM:175100|MedGen:CN169374|MedGen:CN517202;CLNHGVS=NC_000005.10:g.112842256T>C;CLNREVSTAT=criteria_provided,_multiple_submitters,_no_conflicts;CLNSIG=Uncertain_significance;CLNVC=single_nucleotide_variant;CLNVCSO=SO:0001483;GENEINFO=APC:324;MC=SO:0001583|missense_variant;ORIGIN=1;RS=730881255;Pangolin=ENSG00000134982.17|2:0.0|18:-0.0ENSG00000258864.1|2:0.0|18:-0.0
chr5	112842258	918737	C	A	.	.	ALLELEID=910074;CLNDN=Hereditary_cancer-predisposing_syndrome;CLNDISDB=MONDO:MONDO:0015356,MedGen:C0027672,Orphanet:ORPHA140162,SNOMED_CT:699346009;CLNHGVS=NC_000005.10:g.112842258C>A;CLNREVSTAT=criteria_provided,_single_submitter;CLNSIG=Uncertain_significance;CLNVC=single_nucleotide_variant;CLNVCSO=SO:0001483;GENEINFO=APC:324;MC=SO:0001583|missense_variant;ORIGIN=1;Pangolin=ENSG00000134982.17|15:0.0|16:-0.0ENSG00000258864.1|15:0.0|16:-0.0
chr5	112842258	839061	C	T	.	.	ALLELEID=829792;CLNDN=Hereditary_cancer-predisposing_syndrome|Familial_adenomatous_polyposis_1;CLNDISDB=MONDO:MONDO:0015356,MedGen:C0027672,Orphanet:ORPHA140162,SNOMED_CT:699346009|MONDO:MONDO:0021056,MedGen:C2713442,OMIM:175100;CLNHGVS=NC_000005.10:g.112842258C>T;CLNREVSTAT=criteria_provided,_multiple_submitters,_no_conflicts;CLNSIG=Uncertain_significance;CLNVC=single_nucleotide_variant;CLNVCSO=SO:0001483;GENEINFO=APC:324;MC=SO:0001583|missense_variant;ORIGIN=1;Pangolin=ENSG00000134982.17|20:0.0|1:-0.0ENSG00000258864.1|20:0.0|1:-0.0
chr5	112842259	421776	C	T	.	.	AF_ESP=8e-05;AF_EXAC=1e-05;ALLELEID=406581;CLNDN=Hereditary_cancer-predisposing_syndrome|Familial_adenomatous_polyposis_1|not_provided;CLNDISDB=MONDO:MONDO:0015356,MedGen:C0027672,Orphanet:ORPHA140162,SNOMED_CT:699346009|MONDO:MONDO:0021056,MedGen:C2713442,OMIM:175100|MedGen:CN517202;CLNHGVS=NC_000005.10:g.112842259C>T;CLNREVSTAT=criteria_provided,_multiple_submitters,_no_conflicts;CLNSIG=Uncertain_significance;CLNVC=single_nucleotide_variant;CLNVCSO=SO:0001483;GENEINFO=APC:324;MC=SO:0001583|missense_variant;ORIGIN=1;RS=367761032;Pangolin=ENSG00000134982.17|15:0.0|-33:-0.0ENSG00000258864.1|15:0.0|-33:-0.0
chr5	112842264	181814	A	G	.	.	AF_ESP=8e-05;AF_EXAC=2e-05;ALLELEID=180219;CLNDN=Hereditary_cancer-predisposing_syndrome|Familial_adenomatous_polyposis_1|not_provided;CLNDISDB=MONDO:MONDO:0015356,MedGen:C0027672,Orphanet:ORPHA140162,SNOMED_CT:699346009|MONDO:MONDO:0021056,MedGen:C2713442,OMIM:175100|MedGen:CN517202;CLNHGVS=NC_000005.10:g.112842264A>G;CLNREVSTAT=criteria_provided,_multiple_submitters,_no_conflicts;CLNSIG=Uncertain_significance;CLNVC=single_nucleotide_variant;CLNVCSO=SO:0001483;GENEINFO=APC:324;MC=SO:0001583|missense_variant;ORIGIN=1;RS=374597207;Pangolin=ENSG00000134982.17|1:0.0|10:-0.0ENSG00000258864.1|1:0.0|10:-0.0
chr5	112842265	947160	T	C	.	.	ALLELEID=923700;CLNDN=Familial_adenomatous_polyposis_1;CLNDISDB=MONDO:MONDO:0021056,MedGen:C2713442,OMIM:175100;CLNHGVS=NC_000005.10:g.112842265T>C;CLNREVSTAT=criteria_provided,_single_submitter;CLNSIG=Uncertain_significance;CLNVC=single_nucleotide_variant;CLNVCSO=SO:0001483;GENEINFO=APC:324;MC=SO:0001583|missense_variant;ORIGIN=1;Pangolin=ENSG00000134982.17|0:0.0|13:-0.0ENSG00000258864.1|0:0.0|13:-0.0
chr5	112842268	411431	C	G	.	.	AF_EXAC=1e-05;ALLELEID=394639;CLNDN=Hereditary_cancer-predisposing_syndrome|Familial_adenomatous_polyposis_1|not_specified;CLNDISDB=MONDO:MONDO:0015356,MedGen:C0027672,Orphanet:ORPHA140162,SNOMED_CT:699346009|MONDO:MONDO:0021056,MedGen:C2713442,OMIM:175100|MedGen:CN169374;CLNHGVS=NC_000005.10:g.112842268C>G;CLNREVSTAT=criteria_provided,_multiple_submitters,_no_conflicts;CLNSIG=Uncertain_significance;CLNVC=single_nucleotide_variant;CLNVCSO=SO:0001483;GENEINFO=APC:324;MC=SO:0001583|missense_variant;ORIGIN=1;RS=759307079;Pangolin=ENSG00000134982.17|-9:0.0|6:-0.0ENSG00000258864.1|-9:0.0|6:-0.0
chr5	112842270	420672	C	G	.	.	ALLELEID=406582;CLNDN=Hereditary_cancer-predisposing_syndrome|Familial_adenomatous_polyposis_1|not_provided;CLNDISDB=MONDO:MONDO:0015356,MedGen:C0027672,Orphanet:ORPHA140162,SNOMED_CT:699346009|MONDO:MONDO:0021056,MedGen:C2713442,OMIM:175100|MedGen:CN517202;CLNHGVS=NC_000005.10:g.112842270C>G;CLNREVSTAT=criteria_provided,_multiple_submitters,_no_conflicts;CLNSIG=Uncertain_significance;CLNVC=single_nucleotide_variant;CLNVCSO=SO:0001483;GENEINFO=APC:324;MC=SO:0001583|missense_variant;ORIGIN=1;RS=1064794626;Pangolin=ENSG00000134982.17|48:0.0|8:-0.0ENSG00000258864.1|48:0.0|8:-0.0
chr5	112842271	470058	G	A	.	.	ALLELEID=454881;CLNDN=Hereditary_cancer-predisposing_syndrome|Familial_adenomatous_polyposis_1;CLNDISDB=MONDO:MONDO:0015356,MedGen:C0027672,Orphanet:ORPHA140162,SNOMED_CT:699346009|MONDO:MONDO:0021056,MedGen:C2713442,OMIM:175100;CLNHGVS=NC_000005.10:g.112842271G>A;CLNREVSTAT=criteria_provided,_multiple_submitters,_no_conflicts;CLNSIG=Uncertain_significance;CLNVC=single_nucleotide_variant;CLNVCSO=SO:0001483;GENEINFO=APC:324;MC=SO:0001583|missense_variant;ORIGIN=1;RS=1246580689;Pangolin=ENSG00000134982.17|27:0.0|7:-0.0ENSG00000258864.1|27:0.0|7:-0.0
chr5	112842271	648260	G	C	.	.	ALLELEID=632801;CLNDN=Familial_adenomatous_polyposis_1;CLNDISDB=MONDO:MONDO:0021056,MedGen:C2713442,OMIM:175100;CLNHGVS=NC_000005.10:g.112842271G>C;CLNREVSTAT=criteria_provided,_single_submitter;CLNSIG=Uncertain_significance;CLNVC=single_nucleotide_variant;CLNVCSO=SO:0001483;GENEINFO=APC:324;MC=SO:0001583|missense_variant;ORIGIN=1;RS=1246580689;Pangolin=ENSG00000134982.17|3:0.0|7:-0.0ENSG00000258864.1|3:0.0|7:-0.0
chr5	112842273	490341	G	A	.	.	ALLELEID=483908;CLNDN=Hereditary_cancer-predisposing_syndrome;CLNDISDB=MONDO:MONDO:0015356,MedGen:C0027672,Orphanet:ORPHA140162,SNOMED_CT:699346009;CLNHGVS=NC_000005.10:g.112842273G>A;CLNREVSTAT=criteria_provided,_single_submitter;CLNSIG=Uncertain_significance;CLNVC=single_nucleotide_variant;CLNVCSO=SO:0001483;GENEINFO=APC:324;MC=SO:0001583|missense_variant;ORIGIN=1;RS=367905430;Pangolin=ENSG00000134982.17|2:0.0|1:-0.0ENSG00000258864.1|2:0.0|1:-0.0
chr5	112842273	142457	G	T	.	.	AF_ESP=0.00015;AF_EXAC=0.00011;ALLELEID=152171;CLNDN=Hereditary_cancer-predisposing_syndrome|Familial_adenomatous_polyposis_1|Colorectal_cancer,_susceptibility_to|Myeloid_Leukemia_Associated_with_Down_Syndrome|not_specified|not_provided;CLNDISDB=MONDO:MONDO:0015356,MedGen:C0027672,Orphanet:ORPHA140162,SNOMED_CT:699346009|MONDO:MONDO:0021056,MedGen:C2713442,OMIM:175100|MedGen:C1858438|MedGen:C2825149|MedGen:CN169374|MedGen:CN517202;CLNHGVS=NC_000005.10:g.112842273G>T;CLNREVSTAT=criteria_provided,_conflicting_interpretations;CLNSIG=Conflicting_interpretations_of_pathogenicity;CLNSIGCONF=Likely_benign(3),Uncertain_significance(7);CLNVC=single_nucleotide_variant;CLNVCSO=SO:0001483;GENEINFO=APC:324;MC=SO:0001583|missense_variant;ORIGIN=1;RS=367905430;Pangolin=ENSG00000134982.17|5:0.0|1:-0.0ENSG00000258864.1|5:0.0|1:-0.0
chr5	112842274	186972	G	T	.	.	ALLELEID=182449;CLNDN=Hereditary_cancer-predisposing_syndrome|Familial_adenomatous_polyposis_1;CLNDISDB=MONDO:MONDO:0015356,MedGen:C0027672,Orphanet:ORPHA140162,SNOMED_CT:699346009|MONDO:MONDO:0021056,MedGen:C2713442,OMIM:175100;CLNHGVS=NC_000005.10:g.112842274G>T;CLNREVSTAT=criteria_provided,_multiple_submitters,_no_conflicts;CLNSIG=Uncertain_significance;CLNVC=single_nucleotide_variant;CLNVCSO=SO:0001483;GENEINFO=APC:324;MC=SO:0001583|missense_variant;ORIGIN=1;RS=786203367;Pangolin=ENSG00000134982.17|24:0.0|0:-0.0ENSG00000258864.1|24:0.0|0:-0.0
chr5	112842276	411434	A	G	.	.	ALLELEID=394640;CLNDN=Hereditary_cancer-predisposing_syndrome|Familial_adenomatous_polyposis_1;CLNDISDB=MONDO:MONDO:0015356,MedGen:C0027672,Orphanet:ORPHA140162,SNOMED_CT:699346009|MONDO:MONDO:0021056,MedGen:C2713442,OMIM:175100;CLNHGVS=NC_000005.10:g.112842276A>G;CLNREVSTAT=criteria_provided,_multiple_submitters,_no_conflicts;CLNSIG=Uncertain_significance;CLNVC=single_nucleotide_variant;CLNVCSO=SO:0001483;GENEINFO=APC:324;MC=SO:0001583|missense_variant;ORIGIN=1;RS=199648202;Pangolin=ENSG00000134982.17|-50:0.0|2:-0.0ENSG00000258864.1|-50:0.0|2:-0.0
chr5	112842280	920222	C	A	.	.	ALLELEID=910076;CLNDN=Hereditary_cancer-predisposing_syndrome|Familial_adenomatous_polyposis_1;CLNDISDB=MONDO:MONDO:0015356,MedGen:C0027672,Orphanet:ORPHA140162,SNOMED_CT:699346009|MONDO:MONDO:0021056,MedGen:C2713442,OMIM:175100;CLNHGVS=NC_000005.10:g.112842280C>A;CLNREVSTAT=criteria_provided,_multiple_submitters,_no_conflicts;CLNSIG=Uncertain_significance;CLNVC=single_nucleotide_variant;CLNVCSO=SO:0001483;GENEINFO=APC:324;MC=SO:0001583|missense_variant;ORIGIN=1;Pangolin=ENSG00000134982.17|-2:0.0|38:-0.0ENSG00000258864.1|-2:0.0|38:-0.0
chr5	112842282	421931	A	G	.	.	AF_EXAC=1e-05;ALLELEID=406583;CLNDN=Hereditary_cancer-predisposing_syndrome|Familial_adenomatous_polyposis_1|not_specified|not_provided;CLNDISDB=MONDO:MONDO:0015356,MedGen:C0027672,Orphanet:ORPHA140162,SNOMED_CT:699346009|MONDO:MONDO:0021056,MedGen:C2713442,OMIM:175100|MedGen:CN169374|MedGen:CN517202;CLNHGVS=NC_000005.10:g.112842282A>G;CLNREVSTAT=criteria_provided,_multiple_submitters,_no_conflicts;CLNSIG=Uncertain_significance;CLNVC=single_nucleotide_variant;CLNVCSO=SO:0001483;GENEINFO=APC:324;MC=SO:0001583|missense_variant;ORIGIN=1;RS=751547785;Pangolin=ENSG00000134982.17|36:0.0|16:-0.0ENSG00000258864.1|36:0.0|16:-0.0
chr5	112842285	127314	A	T	.	.	AF_EXAC=2e-05;AF_TGP=0.0002;ALLELEID=132771;CLNDN=Hereditary_cancer-predisposing_syndrome|Familial_adenomatous_polyposis_1|not_provided;CLNDISDB=MONDO:MONDO:0015356,MedGen:C0027672,Orphanet:ORPHA140162,SNOMED_CT:699346009|MONDO:MONDO:0021056,MedGen:C2713442,OMIM:175100|MedGen:CN517202;CLNHGVS=NC_000005.10:g.112842285A>T;CLNREVSTAT=criteria_provided,_multiple_submitters,_no_conflicts;CLNSIG=Uncertain_significance;CLNVC=single_nucleotide_variant;CLNVCSO=SO:0001483;GENEINFO=APC:324;MC=SO:0001583|missense_variant;ORIGIN=1;RS=534228737;Pangolin=ENSG00000134982.17|13:0.0|33:-0.0ENSG00000258864.1|13:0.0|33:-0.0
chr5	112842287	959290	T	G	.	.	ALLELEID=944232;CLNDN=Familial_adenomatous_polyposis_1;CLNDISDB=MONDO:MONDO:0021056,MedGen:C2713442,OMIM:175100;CLNHGVS=NC_000005.10:g.112842287T>G;CLNREVSTAT=criteria_provided,_single_submitter;CLNSIG=Uncertain_significance;CLNVC=single_nucleotide_variant;CLNVCSO=SO:0001483;GENEINFO=APC:324;MC=SO:0001583|missense_variant;ORIGIN=1;Pangolin=ENSG00000134982.17|-9:0.0|11:-0.0ENSG00000258864.1|-9:0.0|11:-0.0
chr5	112842288	181815	C	G	.	.	AF_EXAC=1e-05;ALLELEID=180220;CLNDN=Hereditary_cancer-predisposing_syndrome|Familial_adenomatous_polyposis_1|not_specified|not_provided;CLNDISDB=MONDO:MONDO:0015356,MedGen:C0027672,Orphanet:ORPHA140162,SNOMED_CT:699346009|MONDO:MONDO:0021056,MedGen:C2713442,OMIM:175100|MedGen:CN169374|MedGen:CN517202;CLNHGVS=NC_000005.10:g.112842288C>G;CLNREVSTAT=criteria_provided,_multiple_submitters,_no_conflicts;CLNSIG=Uncertain_significance;CLNVC=single_nucleotide_variant;CLNVCSO=SO:0001483;GENEINFO=APC:324;MC=SO:0001583|missense_variant;ORIGIN=1;RS=730881256;Pangolin=ENSG00000134982.17|30:0.0|10:-0.0ENSG00000258864.1|30:0.0|10:-0.0
chr5	112842294	482276	C	G	.	.	AF_EXAC=1e-05;ALLELEID=473861;CLNDN=Hereditary_cancer-predisposing_syndrome|Familial_adenomatous_polyposis_1;CLNDISDB=MONDO:MONDO:0015356,MedGen:C0027672,Orphanet:ORPHA140162,SNOMED_CT:699346009|MONDO:MONDO:0021056,MedGen:C2713442,OMIM:175100;CLNHGVS=NC_000005.10:g.112842294C>G;CLNREVSTAT=criteria_provided,_multiple_submitters,_no_conflicts;CLNSIG=Uncertain_significance;CLNVC=single_nucleotide_variant;CLNVCSO=SO:0001483;GENEINFO=APC:324;MC=SO:0001583|missense_variant;ORIGIN=1;RS=749507584;Pangolin=ENSG00000134982.17|4:0.0|24:-0.0ENSG00000258864.1|4:0.0|24:-0.0
chr5	112842294	185231	C	T	.	.	ALLELEID=182451;CLNDN=Hereditary_cancer-predisposing_syndrome|Familial_adenomatous_polyposis_1|not_specified;CLNDISDB=MONDO:MONDO:0015356,MedGen:C0027672,Orphanet:ORPHA140162,SNOMED_CT:699346009|MONDO:MONDO:0021056,MedGen:C2713442,OMIM:175100|MedGen:CN169374;CLNHGVS=NC_000005.10:g.112842294C>T;CLNREVSTAT=criteria_provided,_multiple_submitters,_no_conflicts;CLNSIG=Uncertain_significance;CLNVC=single_nucleotide_variant;CLNVCSO=SO:0001483;GENEINFO=APC:324;MC=SO:0001583|missense_variant;ORIGIN=1;RS=749507584;Pangolin=ENSG00000134982.17|4:0.0|24:-0.0ENSG00000258864.1|4:0.0|24:-0.0
chr5	112842295	951948	C	T	.	.	ALLELEID=923701;CLNDN=Familial_adenomatous_polyposis_1;CLNDISDB=MONDO:MONDO:0021056,MedGen:C2713442,OMIM:175100;CLNHGVS=NC_000005.10:g.112842295C>T;CLNREVSTAT=criteria_provided,_single_submitter;CLNSIG=Uncertain_significance;CLNVC=single_nucleotide_variant;CLNVCSO=SO:0001483;GENEINFO=APC:324;MC=SO:0001583|missense_variant;ORIGIN=1;Pangolin=ENSG00000134982.17|-22:0.0|23:-0.0ENSG00000258864.1|-22:0.0|23:-0.0
chr5	112842297	485111	G	A	.	.	ALLELEID=473935;CLNDN=Hereditary_cancer-predisposing_syndrome|Familial_adenomatous_polyposis_1;CLNDISDB=MONDO:MONDO:0015356,MedGen:C0027672,Orphanet:ORPHA140162,SNOMED_CT:699346009|MONDO:MONDO:0021056,MedGen:C2713442,OMIM:175100;CLNHGVS=NC_000005.10:g.112842297G>A;CLNREVSTAT=criteria_provided,_multiple_submitters,_no_conflicts;CLNSIG=Uncertain_significance;CLNVC=single_nucleotide_variant;CLNVCSO=SO:0001483;GENEINFO=APC:324;MC=SO:0001583|missense_variant;ORIGIN=1;RS=1432451765;Pangolin=ENSG00000134982.17|-23:0.0|1:-0.0ENSG00000258864.1|-23:0.0|1:-0.0
chr5	112842300	920395	G	A	.	.	ALLELEID=910077;CLNDN=Hereditary_cancer-predisposing_syndrome|Familial_adenomatous_polyposis_1;CLNDISDB=MONDO:MONDO:0015356,MedGen:C0027672,Orphanet:ORPHA140162,SNOMED_CT:699346009|MONDO:MONDO:0021056,MedGen:C2713442,OMIM:175100;CLNHGVS=NC_000005.10:g.112842300G>A;CLNREVSTAT=criteria_provided,_multiple_submitters,_no_conflicts;CLNSIG=Uncertain_significance;CLNVC=single_nucleotide_variant;CLNVCSO=SO:0001483;GENEINFO=APC:324;MC=SO:0001583|missense_variant;ORIGIN=1;Pangolin=ENSG00000134982.17|-26:0.0|-1:-0.0ENSG00000258864.1|-26:0.0|-1:-0.0
chr5	112842304	489484	G	A	.	.	ALLELEID=482676;CLNDN=Hereditary_cancer-predisposing_syndrome|Familial_adenomatous_polyposis_1;CLNDISDB=MONDO:MONDO:0015356,MedGen:C0027672,Orphanet:ORPHA140162,SNOMED_CT:699346009|MONDO:MONDO:0021056,MedGen:C2713442,OMIM:175100;CLNHGVS=NC_000005.10:g.112842304G>A;CLNREVSTAT=criteria_provided,_multiple_submitters,_no_conflicts;CLNSIG=Uncertain_significance;CLNVC=single_nucleotide_variant;CLNVCSO=SO:0001483;GENEINFO=APC:324;MC=SO:0001583|missense_variant;ORIGIN=1;RS=1299714632;Pangolin=ENSG00000134982.17|-31:0.0|14:-0.0ENSG00000258864.1|-31:0.0|14:-0.0
chr5	112842307	843567	A	G	.	.	ALLELEID=829793;CLNDN=Familial_adenomatous_polyposis_1;CLNDISDB=MONDO:MONDO:0021056,MedGen:C2713442,OMIM:175100;CLNHGVS=NC_000005.10:g.112842307A>G;CLNREVSTAT=criteria_provided,_single_submitter;CLNSIG=Uncertain_significance;CLNVC=single_nucleotide_variant;CLNVCSO=SO:0001483;GENEINFO=APC:324;MC=SO:0001583|missense_variant;ORIGIN=1;Pangolin=ENSG00000134982.17|-1:0.0|11:-0.0ENSG00000258864.1|-1:0.0|11:-0.0
chr5	112842309	933829	A	G	.	.	ALLELEID=932554;CLNDN=Familial_adenomatous_polyposis_1;CLNDISDB=MONDO:MONDO:0021056,MedGen:C2713442,OMIM:175100;CLNHGVS=NC_000005.10:g.112842309A>G;CLNREVSTAT=criteria_provided,_single_submitter;CLNSIG=Uncertain_significance;CLNVC=single_nucleotide_variant;CLNVCSO=SO:0001483;GENEINFO=APC:324;MC=SO:0001583|missense_variant;ORIGIN=1;Pangolin=ENSG00000134982.17|4:0.0|9:-0.0ENSG00000258864.1|4:0.0|9:-0.0
chr5	112842310	959732	GCTC	G	.	.	ALLELEID=944233;CLNDN=Familial_adenomatous_polyposis_1;CLNDISDB=MONDO:MONDO:0021056,MedGen:C2713442,OMIM:175100;CLNHGVS=NC_000005.10:g.112842311CTC[1];CLNREVSTAT=criteria_provided,_single_submitter;CLNSIG=Uncertain_significance;CLNVC=Microsatellite;CLNVCSO=SO:0000289;CLNVI=Invitae:5924038;GENEINFO=APC:324;MC=SO:0001822|inframe_deletion;ORIGIN=1;Pangolin=ENSG00000134982.17|8:0.0|3:-0.0ENSG00000258864.1|8:0.0|3:-0.0
chr5	112842311	826572	C	G	.	.	ALLELEID=808200;CLNDN=Hereditary_cancer-predisposing_syndrome|Familial_adenomatous_polyposis_1;CLNDISDB=MONDO:MONDO:0015356,MedGen:C0027672,Orphanet:ORPHA140162,SNOMED_CT:699346009|MONDO:MONDO:0021056,MedGen:C2713442,OMIM:175100;CLNHGVS=NC_000005.10:g.112842311C>G;CLNREVSTAT=criteria_provided,_multiple_submitters,_no_conflicts;CLNSIG=Uncertain_significance;CLNVC=single_nucleotide_variant;CLNVCSO=SO:0001483;GENEINFO=APC:324;MC=SO:0001583|missense_variant;ORIGIN=1;RS=1580673845;Pangolin=ENSG00000134982.17|-1:0.0|7:-0.0ENSG00000258864.1|-1:0.0|7:-0.0
chr5	112842313	659850	C	T	.	.	AF_EXAC=1e-05;ALLELEID=632802;CLNDN=Familial_adenomatous_polyposis_1;CLNDISDB=MONDO:MONDO:0021056,MedGen:C2713442,OMIM:175100;CLNHGVS=NC_000005.10:g.112842313C>T;CLNREVSTAT=criteria_provided,_single_submitter;CLNSIG=Uncertain_significance;CLNVC=single_nucleotide_variant;CLNVCSO=SO:0001483;GENEINFO=APC:324;MC=SO:0001583|missense_variant;ORIGIN=1;RS=779116760;Pangolin=ENSG00000134982.17|30:0.0|0:-0.0ENSG00000258864.1|30:0.0|0:-0.0
chr5	112842315	826578	T	A	.	.	ALLELEID=808201;CLNDN=Hereditary_cancer-predisposing_syndrome;CLNDISDB=MONDO:MONDO:0015356,MedGen:C0027672,Orphanet:ORPHA140162,SNOMED_CT:699346009;CLNHGVS=NC_000005.10:g.112842315T>A;CLNREVSTAT=criteria_provided,_single_submitter;CLNSIG=Uncertain_significance;CLNVC=single_nucleotide_variant;CLNVCSO=SO:0001483;GENEINFO=APC:324;MC=SO:0001583|missense_variant;ORIGIN=1;RS=1580673880;Pangolin=ENSG00000134982.17|3:0.0|-2:-0.0ENSG00000258864.1|3:0.0|-2:-0.0
chr5	112842315	1040417	T	G	.	.	ALLELEID=1026202;CLNDN=Familial_adenomatous_polyposis_1;CLNDISDB=MONDO:MONDO:0021056,MedGen:C2713442,OMIM:175100;CLNHGVS=NC_000005.10:g.112842315T>G;CLNREVSTAT=criteria_provided,_single_submitter;CLNSIG=Uncertain_significance;CLNVC=single_nucleotide_variant;CLNVCSO=SO:0001483;GENEINFO=APC:324;MC=SO:0001583|missense_variant;ORIGIN=1;Pangolin=ENSG00000134982.17|3:0.0|-2:-0.0ENSG00000258864.1|3:0.0|-2:-0.0
chr5	112842318	41510	A	G	.	.	AF_ESP=8e-05;AF_EXAC=0.00015;ALLELEID=49949;CLNDN=Hepatocellular_carcinoma|Neoplasm_of_stomach|Carcinoma_of_colon|Hereditary_cancer-predisposing_syndrome|Familial_multiple_polyposis_syndrome|Familial_adenomatous_polyposis_1|Desmoid_disease,_hereditary|not_specified|APC-Associated_Polyposis_Disorders|not_provided;CLNDISDB=Human_Phenotype_Ontology:HP:0001402,Human_Phenotype_Ontology:HP:0002899,Human_Phenotype_Ontology:HP:0003007,Human_Phenotype_Ontology:HP:0006750,MedGen:C2239176,OMIM:114550,Orphanet:ORPHA88673,SNOMED_CT:187769009,SNOMED_CT:25370001|Human_Phenotype_Ontology:HP:0006753,MONDO:MONDO:0021085,MeSH:D013274,MedGen:C0038356,SNOMED_CT:126824007|MONDO:MONDO:0002032,MedGen:C0699790,SNOMED_CT:269533000|MONDO:MONDO:0015356,MedGen:C0027672,Orphanet:ORPHA140162,SNOMED_CT:699346009|MONDO:MONDO:0021055,MedGen:C0032580,OMIM:PS175100,Orphanet:ORPHA733,SNOMED_CT:72900001|MONDO:MONDO:0021056,MedGen:C2713442,OMIM:175100|MedGen:C1851124,OMIM:135290|MedGen:CN169374|MedGen:CN239210|MedGen:CN517202;CLNHGVS=NC_000005.10:g.112842318A>G;CLNREVSTAT=criteria_provided,_conflicting_interpretations;CLNSIG=Conflicting_interpretations_of_pathogenicity;CLNSIGCONF=Benign(1),Likely_benign(5),Uncertain_significance(6);CLNVC=single_nucleotide_variant;CLNVCSO=SO:0001483;CLNVI=Illumina_Clinical_Services_Laboratory,Illumina:816406|Quest_Diagnostics_Nichols_Institute_San_Juan_Capistrano:2831116;GENEINFO=APC:324;MC=SO:0001583|missense_variant;ORIGIN=1;RS=201375478;Pangolin=ENSG00000134982.17|0:0.05|-44:-0.0ENSG00000258864.1|0:0.05|-44:-0.0
chr5	112842321	489485	A	G	.	.	AF_EXAC=1e-05;ALLELEID=482680;CLNDN=Hereditary_cancer-predisposing_syndrome|Familial_adenomatous_polyposis_1;CLNDISDB=MONDO:MONDO:0015356,MedGen:C0027672,Orphanet:ORPHA140162,SNOMED_CT:699346009|MONDO:MONDO:0021056,MedGen:C2713442,OMIM:175100;CLNHGVS=NC_000005.10:g.112842321A>G;CLNREVSTAT=criteria_provided,_multiple_submitters,_no_conflicts;CLNSIG=Uncertain_significance;CLNVC=single_nucleotide_variant;CLNVCSO=SO:0001483;GENEINFO=APC:324;MC=SO:0001583|missense_variant;ORIGIN=1;RS=773539706;Pangolin=ENSG00000134982.17|-1:0.0|-3:-0.0ENSG00000258864.1|-1:0.0|-3:-0.0
chr5	112842322	826581	C	T	.	.	ALLELEID=808203;CLNDN=Hereditary_cancer-predisposing_syndrome|Familial_adenomatous_polyposis_1;CLNDISDB=MONDO:MONDO:0015356,MedGen:C0027672,Orphanet:ORPHA140162,SNOMED_CT:699346009|MONDO:MONDO:0021056,MedGen:C2713442,OMIM:175100;CLNHGVS=NC_000005.10:g.112842322C>T;CLNREVSTAT=criteria_provided,_multiple_submitters,_no_conflicts;CLNSIG=Uncertain_significance;CLNVC=single_nucleotide_variant;CLNVCSO=SO:0001483;GENEINFO=APC:324;MC=SO:0001583|missense_variant;ORIGIN=1;RS=1580673982;Pangolin=ENSG00000134982.17|-4:0.0|-44:-0.0ENSG00000258864.1|-4:0.0|-44:-0.0
chr5	112842324	943160	A	G	.	.	ALLELEID=932555;CLNDN=Familial_adenomatous_polyposis_1;CLNDISDB=MONDO:MONDO:0021056,MedGen:C2713442,OMIM:175100;CLNHGVS=NC_000005.10:g.112842324A>G;CLNREVSTAT=criteria_provided,_single_submitter;CLNSIG=Uncertain_significance;CLNVC=single_nucleotide_variant;CLNVCSO=SO:0001483;GENEINFO=APC:324;MC=SO:0001583|missense_variant;ORIGIN=1;Pangolin=ENSG00000134982.17|0:0.01|-6:-0.0ENSG00000258864.1|0:0.01|-6:-0.0
chr5	112842327	923744	C	G	.	.	ALLELEID=910079;CLNDN=Hereditary_cancer-predisposing_syndrome;CLNDISDB=MONDO:MONDO:0015356,MedGen:C0027672,Orphanet:ORPHA140162,SNOMED_CT:699346009;CLNHGVS=NC_000005.10:g.112842327C>G;CLNREVSTAT=criteria_provided,_single_submitter;CLNSIG=Uncertain_significance;CLNVC=single_nucleotide_variant;CLNVCSO=SO:0001483;GENEINFO=APC:324;MC=SO:0001583|missense_variant;ORIGIN=1;Pangolin=ENSG00000134982.17|-3:0.0|-9:-0.0ENSG00000258864.1|-3:0.0|-9:-0.0
chr5	112842328	628541	C	T	.	.	ALLELEID=617219;CLNDN=Hereditary_cancer-predisposing_syndrome;CLNDISDB=MONDO:MONDO:0015356,MedGen:C0027672,Orphanet:ORPHA140162,SNOMED_CT:699346009;CLNHGVS=NC_000005.10:g.112842328C>T;CLNREVSTAT=criteria_provided,_multiple_submitters,_no_conflicts;CLNSIG=Uncertain_significance;CLNVC=single_nucleotide_variant;CLNVCSO=SO:0001483;GENEINFO=APC:324;MC=SO:0001583|missense_variant;ORIGIN=1;RS=1483215684;Pangolin=ENSG00000134982.17|-10:0.0|-1:-0.0ENSG00000258864.1|-10:0.0|-1:-0.0
chr5	112842330	486735	G	A	.	.	ALLELEID=473865;CLNDN=Hepatocellular_carcinoma|Neoplasm_of_stomach|Carcinoma_of_colon|Hereditary_cancer-predisposing_syndrome|Familial_adenomatous_polyposis_1|Desmoid_disease,_hereditary;CLNDISDB=Human_Phenotype_Ontology:HP:0001402,Human_Phenotype_Ontology:HP:0002899,Human_Phenotype_Ontology:HP:0003007,Human_Phenotype_Ontology:HP:0006750,MedGen:C2239176,OMIM:114550,Orphanet:ORPHA88673,SNOMED_CT:187769009,SNOMED_CT:25370001|Human_Phenotype_Ontology:HP:0006753,MONDO:MONDO:0021085,MeSH:D013274,MedGen:C0038356,SNOMED_CT:126824007|MONDO:MONDO:0002032,MedGen:C0699790,SNOMED_CT:269533000|MONDO:MONDO:0015356,MedGen:C0027672,Orphanet:ORPHA140162,SNOMED_CT:699346009|MONDO:MONDO:0021056,MedGen:C2713442,OMIM:175100|MedGen:C1851124,OMIM:135290;CLNHGVS=NC_000005.10:g.112842330G>A;CLNREVSTAT=criteria_provided,_multiple_submitters,_no_conflicts;CLNSIG=Uncertain_significance;CLNVC=single_nucleotide_variant;CLNVCSO=SO:0001483;GENEINFO=APC:324;MC=SO:0001583|missense_variant;ORIGIN=1;RS=1055180096;Pangolin=ENSG00000134982.17|-12:0.0|-32:-0.0ENSG00000258864.1|-12:0.0|-32:-0.0
chr5	112842330	645819	G	T	.	.	ALLELEID=632803;CLNDN=Hereditary_cancer-predisposing_syndrome|Familial_adenomatous_polyposis_1;CLNDISDB=MONDO:MONDO:0015356,MedGen:C0027672,Orphanet:ORPHA140162,SNOMED_CT:699346009|MONDO:MONDO:0021056,MedGen:C2713442,OMIM:175100;CLNHGVS=NC_000005.10:g.112842330G>T;CLNREVSTAT=criteria_provided,_multiple_submitters,_no_conflicts;CLNSIG=Uncertain_significance;CLNVC=single_nucleotide_variant;CLNVCSO=SO:0001483;GENEINFO=APC:324;MC=SO:0001583|missense_variant;ORIGIN=1;RS=1055180096;Pangolin=ENSG00000134982.17|-12:0.0|-32:-0.0ENSG00000258864.1|-12:0.0|-32:-0.0
chr5	112842333	470060	T	C	.	.	ALLELEID=454882;CLNDN=Familial_adenomatous_polyposis_1;CLNDISDB=MONDO:MONDO:0021056,MedGen:C2713442,OMIM:175100;CLNHGVS=NC_000005.10:g.112842333T>C;CLNREVSTAT=criteria_provided,_single_submitter;CLNSIG=Uncertain_significance;CLNVC=single_nucleotide_variant;CLNVCSO=SO:0001483;GENEINFO=APC:324;MC=SO:0001583|missense_variant;ORIGIN=1;RS=1554087682;Pangolin=ENSG00000134982.17|0:0.0|-15:-0.0ENSG00000258864.1|0:0.0|-15:-0.0
chr5	112842334	651540	C	G	.	.	ALLELEID=632804;CLNDN=Familial_adenomatous_polyposis_1;CLNDISDB=MONDO:MONDO:0021056,MedGen:C2713442,OMIM:175100;CLNHGVS=NC_000005.10:g.112842334C>G;CLNREVSTAT=criteria_provided,_single_submitter;CLNSIG=Uncertain_significance;CLNVC=single_nucleotide_variant;CLNVCSO=SO:0001483;GENEINFO=APC:324;MC=SO:0001583|missense_variant;ORIGIN=1;RS=1320484906;Pangolin=ENSG00000134982.17|-5:0.0|50:-0.0ENSG00000258864.1|-5:0.0|50:-0.0
chr5	112842334	826594	C	T	.	.	ALLELEID=808204;CLNDN=Hereditary_cancer-predisposing_syndrome;CLNDISDB=MONDO:MONDO:0015356,MedGen:C0027672,Orphanet:ORPHA140162,SNOMED_CT:699346009;CLNHGVS=NC_000005.10:g.112842334C>T;CLNREVSTAT=criteria_provided,_single_submitter;CLNSIG=Uncertain_significance;CLNVC=single_nucleotide_variant;CLNVCSO=SO:0001483;GENEINFO=APC:324;MC=SO:0001583|missense_variant;ORIGIN=1;RS=1320484906;Pangolin=ENSG00000134982.17|-16:0.0|50:-0.0ENSG00000258864.1|-16:0.0|50:-0.0
chr5	112842335	236633	T	C	.	.	ALLELEID=239602;CLNDN=Hereditary_cancer-predisposing_syndrome|Familial_adenomatous_polyposis_1|APC-Associated_Polyposis_Disorders;CLNDISDB=MONDO:MONDO:0015356,MedGen:C0027672,Orphanet:ORPHA140162,SNOMED_CT:699346009|MONDO:MONDO:0021056,MedGen:C2713442,OMIM:175100|MedGen:CN239210;CLNHGVS=NC_000005.10:g.112842335T>C;CLNREVSTAT=criteria_provided,_conflicting_interpretations;CLNSIG=Conflicting_interpretations_of_pathogenicity;CLNSIGCONF=Likely_benign(3),Uncertain_significance(1);CLNVC=single_nucleotide_variant;CLNVCSO=SO:0001483;CLNVI=Illumina_Clinical_Services_Laboratory,Illumina:928468;GENEINFO=APC:324;MC=SO:0001819|synonymous_variant;ORIGIN=1;RS=878853464;Pangolin=ENSG00000134982.17|49:0.0|-17:-0.0ENSG00000258864.1|49:0.0|-17:-0.0
chr5	112842336	826595	A	C	.	.	ALLELEID=808205;CLNDN=Hereditary_cancer-predisposing_syndrome;CLNDISDB=MONDO:MONDO:0015356,MedGen:C0027672,Orphanet:ORPHA140162,SNOMED_CT:699346009;CLNHGVS=NC_000005.10:g.112842336A>C;CLNREVSTAT=criteria_provided,_single_submitter;CLNSIG=Uncertain_significance;CLNVC=single_nucleotide_variant;CLNVCSO=SO:0001483;GENEINFO=APC:324;MC=SO:0001583|missense_variant;ORIGIN=1;RS=1580674179;Pangolin=ENSG00000134982.17|48:0.0|-18:-0.0ENSG00000258864.1|48:0.0|-18:-0.0
chr5	112842337	859424	A	G	.	.	ALLELEID=829794;CLNDN=Familial_adenomatous_polyposis_1;CLNDISDB=MONDO:MONDO:0021056,MedGen:C2713442,OMIM:175100;CLNHGVS=NC_000005.10:g.112842337A>G;CLNREVSTAT=criteria_provided,_single_submitter;CLNSIG=Uncertain_significance;CLNVC=single_nucleotide_variant;CLNVCSO=SO:0001483;GENEINFO=APC:324;MC=SO:0001583|missense_variant;ORIGIN=1;Pangolin=ENSG00000134982.17|47:0.0|-19:-0.0ENSG00000258864.1|47:0.0|-19:-0.0
chr5	112842338	961006	A	G	.	.	ALLELEID=944234;CLNDN=Familial_adenomatous_polyposis_1;CLNDISDB=MONDO:MONDO:0021056,MedGen:C2713442,OMIM:175100;CLNHGVS=NC_000005.10:g.112842338A>G;CLNREVSTAT=criteria_provided,_single_submitter;CLNSIG=Uncertain_significance;CLNVC=single_nucleotide_variant;CLNVCSO=SO:0001483;GENEINFO=APC:324;MC=SO:0001819|synonymous_variant;ORIGIN=1;Pangolin=ENSG00000134982.17|46:0.0|-20:-0.0ENSG00000258864.1|46:0.0|-20:-0.0
chr5	112842339	628087	A	G	.	.	ALLELEID=617220;CLNDN=Hereditary_cancer-predisposing_syndrome|Familial_adenomatous_polyposis_1;CLNDISDB=MONDO:MONDO:0015356,MedGen:C0027672,Orphanet:ORPHA140162,SNOMED_CT:699346009|MONDO:MONDO:0021056,MedGen:C2713442,OMIM:175100;CLNHGVS=NC_000005.10:g.112842339A>G;CLNREVSTAT=criteria_provided,_multiple_submitters,_no_conflicts;CLNSIG=Uncertain_significance;CLNVC=single_nucleotide_variant;CLNVCSO=SO:0001483;GENEINFO=APC:324;MC=SO:0001583|missense_variant;ORIGIN=1;RS=1561609794;Pangolin=ENSG00000134982.17|45:0.0|-21:-0.0ENSG00000258864.1|45:0.0|-21:-0.0
chr5	112842340	984480	A	G	.	.	ALLELEID=972560;CLNDN=not_specified;CLNDISDB=MedGen:CN169374;CLNHGVS=NC_000005.10:g.112842340A>G;CLNREVSTAT=criteria_provided,_single_submitter;CLNSIG=Uncertain_significance;CLNVC=single_nucleotide_variant;CLNVCSO=SO:0001483;GENEINFO=APC:324;MC=SO:0001583|missense_variant;ORIGIN=1;Pangolin=ENSG00000134982.17|44:0.0|-22:-0.0ENSG00000258864.1|44:0.0|-22:-0.0
chr5	112842341	922168	A	G	.	.	ALLELEID=910080;CLNDN=Hereditary_cancer-predisposing_syndrome|Familial_adenomatous_polyposis_1;CLNDISDB=MONDO:MONDO:0015356,MedGen:C0027672,Orphanet:ORPHA140162,SNOMED_CT:699346009|MONDO:MONDO:0021056,MedGen:C2713442,OMIM:175100;CLNHGVS=NC_000005.10:g.112842341A>G;CLNREVSTAT=criteria_provided,_conflicting_interpretations;CLNSIG=Conflicting_interpretations_of_pathogenicity;CLNSIGCONF=Likely_benign(1),Uncertain_significance(1);CLNVC=single_nucleotide_variant;CLNVCSO=SO:0001483;GENEINFO=APC:324;MC=SO:0001819|synonymous_variant;ORIGIN=1;Pangolin=ENSG00000134982.17|1:0.0|2:-0.0ENSG00000258864.1|1:0.0|2:-0.0
chr5	112842342	156478	G	A	.	.	ALLELEID=166243;CLNDN=Familial_adenomatous_polyposis_1;CLNDISDB=MONDO:MONDO:0021056,MedGen:C2713442,OMIM:175100;CLNHGVS=NC_000005.10:g.112842342G>A;CLNREVSTAT=criteria_provided,_single_submitter;CLNSIG=Uncertain_significance;CLNVC=single_nucleotide_variant;CLNVCSO=SO:0001483;GENEINFO=APC:324;MC=SO:0001583|missense_variant;ORIGIN=1;RS=587783032;Pangolin=ENSG00000134982.17|-24:0.0|42:-0.0ENSG00000258864.1|-24:0.0|42:-0.0
chr5	112842343	953141	G	T	.	.	ALLELEID=944235;CLNDN=Familial_adenomatous_polyposis_1;CLNDISDB=MONDO:MONDO:0021056,MedGen:C2713442,OMIM:175100;CLNHGVS=NC_000005.10:g.112842343G>T;CLNREVSTAT=criteria_provided,_single_submitter;CLNSIG=Uncertain_significance;CLNVC=single_nucleotide_variant;CLNVCSO=SO:0001483;GENEINFO=APC:324;MC=SO:0001583|missense_variant;ORIGIN=1;Pangolin=ENSG00000134982.17|-25:0.0|41:-0.0ENSG00000258864.1|-25:0.0|41:-0.0
chr5	112842345	216174	C	T	.	.	ALLELEID=212443;CLNDN=Familial_adenomatous_polyposis_1;CLNDISDB=MONDO:MONDO:0021056,MedGen:C2713442,OMIM:175100;CLNHGVS=NC_000005.10:g.112842345C>T;CLNREVSTAT=criteria_provided,_single_submitter;CLNSIG=Uncertain_significance;CLNVC=single_nucleotide_variant;CLNVCSO=SO:0001483;GENEINFO=APC:324;MC=SO:0001583|missense_variant;ORIGIN=1;RS=777206261;Pangolin=ENSG00000134982.17|39:0.0|-27:-0.0ENSG00000258864.1|39:0.0|-27:-0.0
chr5	112842346	482395	C	T	.	.	ALLELEID=473919;CLNDN=Hereditary_cancer-predisposing_syndrome;CLNDISDB=MONDO:MONDO:0015356,MedGen:C0027672,Orphanet:ORPHA140162,SNOMED_CT:699346009;CLNHGVS=NC_000005.10:g.112842346C>T;CLNREVSTAT=criteria_provided,_single_submitter;CLNSIG=Uncertain_significance;CLNVC=single_nucleotide_variant;CLNVCSO=SO:0001483;GENEINFO=APC:324;MC=SO:0001583|missense_variant;ORIGIN=1;RS=1554087699;Pangolin=ENSG00000134982.17|38:0.0|-28:-0.0ENSG00000258864.1|38:0.0|-28:-0.0
chr5	112842348	133520	C	G	.	.	AF_EXAC=1e-05;ALLELEID=137259;CLNDN=Familial_adenomatous_polyposis_1|not_specified;CLNDISDB=MONDO:MONDO:0021056,MedGen:C2713442,OMIM:175100|MedGen:CN169374;CLNHGVS=NC_000005.10:g.112842348C>G;CLNREVSTAT=criteria_provided,_single_submitter;CLNSIG=Uncertain_significance;CLNVC=single_nucleotide_variant;CLNVCSO=SO:0001483;GENEINFO=APC:324;MC=SO:0001583|missense_variant;ORIGIN=1;RS=587778035;Pangolin=ENSG00000134982.17|2:0.0|-30:-0.0ENSG00000258864.1|2:0.0|-30:-0.0
chr5	112842348	826601	C	T	.	.	ALLELEID=808207;CLNDN=Hereditary_cancer-predisposing_syndrome;CLNDISDB=MONDO:MONDO:0015356,MedGen:C0027672,Orphanet:ORPHA140162,SNOMED_CT:699346009;CLNHGVS=NC_000005.10:g.112842348C>T;CLNREVSTAT=criteria_provided,_single_submitter;CLNSIG=Uncertain_significance;CLNVC=single_nucleotide_variant;CLNVCSO=SO:0001483;GENEINFO=APC:324;MC=SO:0001583|missense_variant;ORIGIN=1;RS=587778035;Pangolin=ENSG00000134982.17|9:0.0|1:-0.0ENSG00000258864.1|9:0.0|1:-0.0
chr5	112842349	922964	C	A	.	.	ALLELEID=910081;CLNDN=Hereditary_cancer-predisposing_syndrome|Familial_adenomatous_polyposis_1;CLNDISDB=MONDO:MONDO:0015356,MedGen:C0027672,Orphanet:ORPHA140162,SNOMED_CT:699346009|MONDO:MONDO:0021056,MedGen:C2713442,OMIM:175100;CLNHGVS=NC_000005.10:g.112842349C>A;CLNREVSTAT=criteria_provided,_multiple_submitters,_no_conflicts;CLNSIG=Uncertain_significance;CLNVC=single_nucleotide_variant;CLNVCSO=SO:0001483;GENEINFO=APC:324;MC=SO:0001583|missense_variant;ORIGIN=1;Pangolin=ENSG00000134982.17|2:0.0|-31:-0.0ENSG00000258864.1|2:0.0|-31:-0.0
chr5	112842349	836584	C	T	.	.	ALLELEID=829795;CLNDN=Familial_adenomatous_polyposis_1;CLNDISDB=MONDO:MONDO:0021056,MedGen:C2713442,OMIM:175100;CLNHGVS=NC_000005.10:g.112842349C>T;CLNREVSTAT=criteria_provided,_single_submitter;CLNSIG=Uncertain_significance;CLNVC=single_nucleotide_variant;CLNVCSO=SO:0001483;GENEINFO=APC:324;MC=SO:0001583|missense_variant;ORIGIN=1;Pangolin=ENSG00000134982.17|35:0.0|0:-0.0ENSG00000258864.1|35:0.0|0:-0.0
chr5	112842351	853046	C	A	.	.	ALLELEID=829796;CLNDN=Familial_adenomatous_polyposis_1;CLNDISDB=MONDO:MONDO:0021056,MedGen:C2713442,OMIM:175100;CLNHGVS=NC_000005.10:g.112842351C>A;CLNREVSTAT=criteria_provided,_single_submitter;CLNSIG=Uncertain_significance;CLNVC=single_nucleotide_variant;CLNVCSO=SO:0001483;GENEINFO=APC:324;MC=SO:0001583|missense_variant;ORIGIN=1;Pangolin=ENSG00000134982.17|33:0.0|-33:-0.0ENSG00000258864.1|33:0.0|-33:-0.0
chr5	112842351	186829	C	G	.	.	ALLELEID=182453;CLNDN=Hereditary_cancer-predisposing_syndrome;CLNDISDB=MONDO:MONDO:0015356,MedGen:C0027672,Orphanet:ORPHA140162,SNOMED_CT:699346009;CLNHGVS=NC_000005.10:g.112842351C>G;CLNREVSTAT=criteria_provided,_single_submitter;CLNSIG=Uncertain_significance;CLNVC=single_nucleotide_variant;CLNVCSO=SO:0001483;GENEINFO=APC:324;MC=SO:0001583|missense_variant;ORIGIN=1;RS=786203252;Pangolin=ENSG00000134982.17|33:0.0|-33:-0.0ENSG00000258864.1|33:0.0|-33:-0.0
chr5	112842351	630789	C	T	.	.	ALLELEID=617221;CLNDN=Hereditary_cancer-predisposing_syndrome|Familial_adenomatous_polyposis_1;CLNDISDB=MONDO:MONDO:0015356,MedGen:C0027672,Orphanet:ORPHA140162,SNOMED_CT:699346009|MONDO:MONDO:0021056,MedGen:C2713442,OMIM:175100;CLNHGVS=NC_000005.10:g.112842351C>T;CLNREVSTAT=criteria_provided,_multiple_submitters,_no_conflicts;CLNSIG=Uncertain_significance;CLNVC=single_nucleotide_variant;CLNVCSO=SO:0001483;GENEINFO=APC:324;MC=SO:0001583|missense_variant;ORIGIN=1;RS=786203252;Pangolin=ENSG00000134982.17|-2:0.0|-33:-0.0ENSG00000258864.1|-2:0.0|-33:-0.0
chr5	112842358	1059383	C	G	.	.	ALLELEID=1043167;CLNDN=Familial_adenomatous_polyposis_1;CLNDISDB=MONDO:MONDO:0021056,MedGen:C2713442,OMIM:175100;CLNHGVS=NC_000005.10:g.112842358C>G;CLNREVSTAT=criteria_provided,_single_submitter;CLNSIG=Uncertain_significance;CLNVC=single_nucleotide_variant;CLNVCSO=SO:0001483;GENEINFO=APC:324;MC=SO:0001583|missense_variant;ORIGIN=1;Pangolin=ENSG00000134982.17|7:0.0|26:-0.0ENSG00000258864.1|7:0.0|26:-0.0
chr5	112842360	648935	C	G	.	.	ALLELEID=632805;CLNDN=Familial_adenomatous_polyposis_1;CLNDISDB=MONDO:MONDO:0021056,MedGen:C2713442,OMIM:175100;CLNHGVS=NC_000005.10:g.112842360C>G;CLNREVSTAT=criteria_provided,_single_submitter;CLNSIG=Uncertain_significance;CLNVC=single_nucleotide_variant;CLNVCSO=SO:0001483;GENEINFO=APC:324;MC=SO:0001583|missense_variant;ORIGIN=1;RS=1253813996;Pangolin=ENSG00000134982.17|-11:0.0|-42:-0.0ENSG00000258864.1|-11:0.0|-42:-0.0
chr5	112842360	629216	C	T	.	.	ALLELEID=617222;CLNDN=Hereditary_cancer-predisposing_syndrome|Familial_adenomatous_polyposis_1;CLNDISDB=MONDO:MONDO:0015356,MedGen:C0027672,Orphanet:ORPHA140162,SNOMED_CT:699346009|MONDO:MONDO:0021056,MedGen:C2713442,OMIM:175100;CLNHGVS=NC_000005.10:g.112842360C>T;CLNREVSTAT=criteria_provided,_multiple_submitters,_no_conflicts;CLNSIG=Uncertain_significance;CLNVC=single_nucleotide_variant;CLNVCSO=SO:0001483;GENEINFO=APC:324;MC=SO:0001583|missense_variant;ORIGIN=1;RS=1253813996;Pangolin=ENSG00000134982.17|-2:0.0|24:-0.0ENSG00000258864.1|-2:0.0|24:-0.0
chr5	112842361	928633	C	A	.	.	ALLELEID=916942;CLNDN=not_specified;CLNDISDB=MedGen:CN169374;CLNHGVS=NC_000005.10:g.112842361C>A;CLNREVSTAT=criteria_provided,_single_submitter;CLNSIG=Uncertain_significance;CLNVC=single_nucleotide_variant;CLNVCSO=SO:0001483;GENEINFO=APC:324;MC=SO:0001583|missense_variant;ORIGIN=1;Pangolin=ENSG00000134982.17|4:0.0|23:-0.0ENSG00000258864.1|4:0.0|23:-0.0
chr5	112842364	630198	C	T	.	.	AF_EXAC=1e-05;ALLELEID=617223;CLNDN=Hereditary_cancer-predisposing_syndrome;CLNDISDB=MONDO:MONDO:0015356,MedGen:C0027672,Orphanet:ORPHA140162,SNOMED_CT:699346009;CLNHGVS=NC_000005.10:g.112842364C>T;CLNREVSTAT=criteria_provided,_single_submitter;CLNSIG=Uncertain_significance;CLNVC=single_nucleotide_variant;CLNVCSO=SO:0001483;GENEINFO=APC:324;MC=SO:0001583|missense_variant;ORIGIN=1;RS=762330941;Pangolin=ENSG00000134982.17|-2:0.0|0:-0.0ENSG00000258864.1|-2:0.0|0:-0.0
chr5	112842367	826612	C	T	.	.	ALLELEID=808208;CLNDN=Hereditary_cancer-predisposing_syndrome;CLNDISDB=MONDO:MONDO:0015356,MedGen:C0027672,Orphanet:ORPHA140162,SNOMED_CT:699346009;CLNHGVS=NC_000005.10:g.112842367C>T;CLNREVSTAT=criteria_provided,_single_submitter;CLNSIG=Uncertain_significance;CLNVC=single_nucleotide_variant;CLNVCSO=SO:0001483;GENEINFO=APC:324;MC=SO:0001583|missense_variant;ORIGIN=1;RS=1580674532;Pangolin=ENSG00000134982.17|-2:0.0|-49:-0.0ENSG00000258864.1|-2:0.0|-49:-0.0
chr5	112842369	236634	A	G	.	.	AF_EXAC=1e-05;ALLELEID=239603;CLNDN=Hereditary_cancer-predisposing_syndrome|Familial_adenomatous_polyposis_1|not_provided;CLNDISDB=MONDO:MONDO:0015356,MedGen:C0027672,Orphanet:ORPHA140162,SNOMED_CT:699346009|MONDO:MONDO:0021056,MedGen:C2713442,OMIM:175100|MedGen:CN517202;CLNHGVS=NC_000005.10:g.112842369A>G;CLNREVSTAT=criteria_provided,_multiple_submitters,_no_conflicts;CLNSIG=Uncertain_significance;CLNVC=single_nucleotide_variant;CLNVCSO=SO:0001483;GENEINFO=APC:324;MC=SO:0001583|missense_variant;ORIGIN=1;RS=763707129;Pangolin=ENSG00000134982.17|15:0.0|-5:-0.0ENSG00000258864.1|15:0.0|-5:-0.0
chr5	112842370	971770	A	C	.	.	ALLELEID=953915;CLNDN=Familial_adenomatous_polyposis_1;CLNDISDB=MONDO:MONDO:0021056,MedGen:C2713442,OMIM:175100;CLNHGVS=NC_000005.10:g.112842370A>C;CLNREVSTAT=criteria_provided,_single_submitter;CLNSIG=Uncertain_significance;CLNVC=single_nucleotide_variant;CLNVCSO=SO:0001483;GENEINFO=APC:324;MC=SO:0001583|missense_variant;ORIGIN=1;Pangolin=ENSG00000134982.17|14:0.0|-20:-0.0ENSG00000258864.1|14:0.0|-20:-0.0
chr5	112842373	140955	G	A	.	.	AF_EXAC=2e-05;ALLELEID=150669;CLNDN=Hereditary_cancer-predisposing_syndrome|Familial_adenomatous_polyposis_1|not_provided;CLNDISDB=MONDO:MONDO:0015356,MedGen:C0027672,Orphanet:ORPHA140162,SNOMED_CT:699346009|MONDO:MONDO:0021056,MedGen:C2713442,OMIM:175100|MedGen:CN517202;CLNHGVS=NC_000005.10:g.112842373G>A;CLNREVSTAT=criteria_provided,_multiple_submitters,_no_conflicts;CLNSIG=Uncertain_significance;CLNVC=single_nucleotide_variant;CLNVCSO=SO:0001483;GENEINFO=APC:324;MC=SO:0001583|missense_variant;ORIGIN=1;RS=587781393;Pangolin=ENSG00000134982.17|12:0.0|11:-0.0ENSG00000258864.1|12:0.0|11:-0.0
chr5	112842373	537433	G	T	.	.	ALLELEID=520615;CLNDN=Familial_adenomatous_polyposis_1;CLNDISDB=MONDO:MONDO:0021056,MedGen:C2713442,OMIM:175100;CLNHGVS=NC_000005.10:g.112842373G>T;CLNREVSTAT=criteria_provided,_single_submitter;CLNSIG=Uncertain_significance;CLNVC=single_nucleotide_variant;CLNVCSO=SO:0001483;GENEINFO=APC:324;MC=SO:0001583|missense_variant;ORIGIN=1;RS=587781393;Pangolin=ENSG00000134982.17|12:0.0|11:-0.0ENSG00000258864.1|12:0.0|11:-0.0
chr5	112842375	569121	C	G	.	.	ALLELEID=562522;CLNDN=Familial_adenomatous_polyposis_1;CLNDISDB=MONDO:MONDO:0021056,MedGen:C2713442,OMIM:175100;CLNHGVS=NC_000005.10:g.112842375C>G;CLNREVSTAT=criteria_provided,_single_submitter;CLNSIG=Uncertain_significance;CLNVC=single_nucleotide_variant;CLNVCSO=SO:0001483;GENEINFO=APC:324;MC=SO:0001583|missense_variant;ORIGIN=1;RS=1370948333;Pangolin=ENSG00000134982.17|9:0.0|0:-0.0ENSG00000258864.1|9:0.0|0:-0.0
chr5	112842375	581185	C	T	.	.	ALLELEID=560060;CLNDN=Hereditary_cancer-predisposing_syndrome|Familial_adenomatous_polyposis_1;CLNDISDB=MONDO:MONDO:0015356,MedGen:C0027672,Orphanet:ORPHA140162,SNOMED_CT:699346009|MONDO:MONDO:0021056,MedGen:C2713442,OMIM:175100;CLNHGVS=NC_000005.10:g.112842375C>T;CLNREVSTAT=criteria_provided,_multiple_submitters,_no_conflicts;CLNSIG=Uncertain_significance;CLNVC=single_nucleotide_variant;CLNVCSO=SO:0001483;GENEINFO=APC:324;MC=SO:0001583|missense_variant;ORIGIN=1;RS=1370948333;Pangolin=ENSG00000134982.17|9:0.0|0:-0.0ENSG00000258864.1|9:0.0|0:-0.0
chr5	112842376	141681	C	T	.	.	AF_ESP=8e-05;AF_EXAC=4e-05;ALLELEID=151395;CLNDN=Hereditary_cancer-predisposing_syndrome|Familial_adenomatous_polyposis_1|not_specified|not_provided;CLNDISDB=MONDO:MONDO:0015356,MedGen:C0027672,Orphanet:ORPHA140162,SNOMED_CT:699346009|MONDO:MONDO:0021056,MedGen:C2713442,OMIM:175100|MedGen:CN169374|MedGen:CN517202;CLNHGVS=NC_000005.10:g.112842376C>T;CLNREVSTAT=criteria_provided,_conflicting_interpretations;CLNSIG=Conflicting_interpretations_of_pathogenicity;CLNSIGCONF=Likely_benign(1),Uncertain_significance(6);CLNVC=single_nucleotide_variant;CLNVCSO=SO:0001483;GENEINFO=APC:324;MC=SO:0001583|missense_variant;ORIGIN=1;RS=376494248;Pangolin=ENSG00000134982.17|-2:0.0|8:-0.0ENSG00000258864.1|-2:0.0|8:-0.0
chr5	112842378	1059152	A	G	.	.	ALLELEID=1043168;CLNDN=Familial_adenomatous_polyposis_1;CLNDISDB=MONDO:MONDO:0021056,MedGen:C2713442,OMIM:175100;CLNHGVS=NC_000005.10:g.112842378A>G;CLNREVSTAT=criteria_provided,_single_submitter;CLNSIG=Uncertain_significance;CLNVC=single_nucleotide_variant;CLNVCSO=SO:0001483;GENEINFO=APC:324;MC=SO:0001583|missense_variant;ORIGIN=1;Pangolin=ENSG00000134982.17|0:0.0|6:-0.0ENSG00000258864.1|0:0.0|6:-0.0
chr5	112842378	486741	A	T	.	.	ALLELEID=473872;CLNDN=Hereditary_cancer-predisposing_syndrome;CLNDISDB=MONDO:MONDO:0015356,MedGen:C0027672,Orphanet:ORPHA140162,SNOMED_CT:699346009;CLNHGVS=NC_000005.10:g.112842378A>T;CLNREVSTAT=criteria_provided,_single_submitter;CLNSIG=Uncertain_significance;CLNVC=single_nucleotide_variant;CLNVCSO=SO:0001483;GENEINFO=APC:324;MC=SO:0001583|missense_variant;ORIGIN=1;RS=1554087729;Pangolin=ENSG00000134982.17|-2:0.0|7:-0.0ENSG00000258864.1|-2:0.0|7:-0.0
chr5	112842379	630620	G	A	.	.	ALLELEID=617225;CLNDN=Hereditary_cancer-predisposing_syndrome|Familial_adenomatous_polyposis_1;CLNDISDB=MONDO:MONDO:0015356,MedGen:C0027672,Orphanet:ORPHA140162,SNOMED_CT:699346009|MONDO:MONDO:0021056,MedGen:C2713442,OMIM:175100;CLNHGVS=NC_000005.10:g.112842379G>A;CLNREVSTAT=criteria_provided,_multiple_submitters,_no_conflicts;CLNSIG=Uncertain_significance;CLNVC=single_nucleotide_variant;CLNVCSO=SO:0001483;GENEINFO=APC:324;MC=SO:0001583|missense_variant;ORIGIN=1;RS=878853465;Pangolin=ENSG00000134982.17|5:0.0|6:-0.0ENSG00000258864.1|5:0.0|6:-0.0
chr5	112842379	236635	G	T	.	.	ALLELEID=239604;CLNDN=Hereditary_cancer-predisposing_syndrome|Familial_adenomatous_polyposis_1;CLNDISDB=MONDO:MONDO:0015356,MedGen:C0027672,Orphanet:ORPHA140162,SNOMED_CT:699346009|MONDO:MONDO:0021056,MedGen:C2713442,OMIM:175100;CLNHGVS=NC_000005.10:g.112842379G>T;CLNREVSTAT=criteria_provided,_multiple_submitters,_no_conflicts;CLNSIG=Uncertain_significance;CLNVC=single_nucleotide_variant;CLNVCSO=SO:0001483;GENEINFO=APC:324;MC=SO:0001583|missense_variant;ORIGIN=1;RS=878853465;Pangolin=ENSG00000134982.17|5:0.0|6:-0.0ENSG00000258864.1|5:0.0|6:-0.0
chr5	112842382	627993	A	C	.	.	ALLELEID=617226;CLNDN=Hereditary_cancer-predisposing_syndrome|Familial_adenomatous_polyposis_1;CLNDISDB=MONDO:MONDO:0015356,MedGen:C0027672,Orphanet:ORPHA140162,SNOMED_CT:699346009|MONDO:MONDO:0021056,MedGen:C2713442,OMIM:175100;CLNHGVS=NC_000005.10:g.112842382A>C;CLNREVSTAT=criteria_provided,_multiple_submitters,_no_conflicts;CLNSIG=Uncertain_significance;CLNVC=single_nucleotide_variant;CLNVCSO=SO:0001483;GENEINFO=APC:324;MC=SO:0001583|missense_variant;ORIGIN=1;RS=1561610164;Pangolin=ENSG00000134982.17|-8:0.0|3:-0.0ENSG00000258864.1|-8:0.0|3:-0.0
chr5	112842382	935377	A	G	.	.	ALLELEID=932556;CLNDN=Familial_adenomatous_polyposis_1;CLNDISDB=MONDO:MONDO:0021056,MedGen:C2713442,OMIM:175100;CLNHGVS=NC_000005.10:g.112842382A>G;CLNREVSTAT=criteria_provided,_single_submitter;CLNSIG=Uncertain_significance;CLNVC=single_nucleotide_variant;CLNVCSO=SO:0001483;GENEINFO=APC:324;MC=SO:0001583|missense_variant;ORIGIN=1;Pangolin=ENSG00000134982.17|3:0.0|2:-0.0ENSG00000258864.1|3:0.0|2:-0.0
chr5	112842382	630891	A	T	.	.	ALLELEID=617227;CLNDN=Hereditary_cancer-predisposing_syndrome;CLNDISDB=MONDO:MONDO:0015356,MedGen:C0027672,Orphanet:ORPHA140162,SNOMED_CT:699346009;CLNHGVS=NC_000005.10:g.112842382A>T;CLNREVSTAT=criteria_provided,_single_submitter;CLNSIG=Uncertain_significance;CLNVC=single_nucleotide_variant;CLNVCSO=SO:0001483;GENEINFO=APC:324;MC=SO:0001583|missense_variant;ORIGIN=1;RS=1561610164;Pangolin=ENSG00000134982.17|-2:0.0|2:-0.0ENSG00000258864.1|-2:0.0|2:-0.0
chr5	112842384	411358	G	T	.	.	AF_EXAC=1e-05;ALLELEID=394516;CLNDN=Hereditary_cancer-predisposing_syndrome|Familial_adenomatous_polyposis_1;CLNDISDB=MONDO:MONDO:0015356,MedGen:C0027672,Orphanet:ORPHA140162,SNOMED_CT:699346009|MONDO:MONDO:0021056,MedGen:C2713442,OMIM:175100;CLNHGVS=NC_000005.10:g.112842384G>T;CLNREVSTAT=criteria_provided,_multiple_submitters,_no_conflicts;CLNSIG=Uncertain_significance;CLNVC=single_nucleotide_variant;CLNVCSO=SO:0001483;GENEINFO=APC:324;MC=SO:0001583|missense_variant;ORIGIN=1;RS=755904252;Pangolin=ENSG00000134982.17|-6:0.0|0:-0.01ENSG00000258864.1|-6:0.0|0:-0.01
chr5	112842385	936467	G	C	.	.	ALLELEID=932557;CLNDN=Familial_adenomatous_polyposis_1;CLNDISDB=MONDO:MONDO:0021056,MedGen:C2713442,OMIM:175100;CLNHGVS=NC_000005.10:g.112842385G>C;CLNREVSTAT=criteria_provided,_single_submitter;CLNSIG=Uncertain_significance;CLNVC=single_nucleotide_variant;CLNVCSO=SO:0001483;GENEINFO=APC:324;MC=SO:0001583|missense_variant;ORIGIN=1;Pangolin=ENSG00000134982.17|-10:0.0|-1:-0.01ENSG00000258864.1|-10:0.0|-1:-0.01
chr5	112842387	651624	C	G	.	.	ALLELEID=632806;CLNDN=Hereditary_cancer-predisposing_syndrome|Familial_adenomatous_polyposis_1;CLNDISDB=MONDO:MONDO:0015356,MedGen:C0027672,Orphanet:ORPHA140162,SNOMED_CT:699346009|MONDO:MONDO:0021056,MedGen:C2713442,OMIM:175100;CLNHGVS=NC_000005.10:g.112842387C>G;CLNREVSTAT=criteria_provided,_multiple_submitters,_no_conflicts;CLNSIG=Uncertain_significance;CLNVC=single_nucleotide_variant;CLNVCSO=SO:0001483;GENEINFO=APC:324;MC=SO:0001583|missense_variant;ORIGIN=1;RS=1580674845;Pangolin=ENSG00000134982.17|-3:0.01|-2:-0.0ENSG00000258864.1|-3:0.01|-2:-0.0
chr5	112842388	220514	A	T	.	.	ALLELEID=221532;CLNDN=Familial_adenomatous_polyposis_1;CLNDISDB=MONDO:MONDO:0021056,MedGen:C2713442,OMIM:175100;CLNHGVS=NC_000005.10:g.112842388A>T;CLNREVSTAT=criteria_provided,_single_submitter;CLNSIG=Uncertain_significance;CLNVC=single_nucleotide_variant;CLNVCSO=SO:0001483;GENEINFO=APC:324;MC=SO:0001583|missense_variant;ORIGIN=1;RS=864622560;Pangolin=ENSG00000134982.17|24:0.0|-3:-0.0ENSG00000258864.1|24:0.0|-3:-0.0
chr5	112842389	537522	A	G	.	.	AF_EXAC=1e-05;ALLELEID=520620;CLNDN=Hereditary_cancer-predisposing_syndrome|Familial_adenomatous_polyposis_1;CLNDISDB=MONDO:MONDO:0015356,MedGen:C0027672,Orphanet:ORPHA140162,SNOMED_CT:699346009|MONDO:MONDO:0021056,MedGen:C2713442,OMIM:175100;CLNHGVS=NC_000005.10:g.112842389A>G;CLNREVSTAT=criteria_provided,_conflicting_interpretations;CLNSIG=Conflicting_interpretations_of_pathogenicity;CLNSIGCONF=Likely_benign(1),Uncertain_significance(1);CLNVC=single_nucleotide_variant;CLNVCSO=SO:0001483;GENEINFO=APC:324;MC=SO:0001819|synonymous_variant;ORIGIN=1;RS=779065389;Pangolin=ENSG00000134982.17|-5:0.01|-25:-0.0ENSG00000258864.1|-5:0.01|-25:-0.0
chr5	112842389	371858	AACAGCCACCACTTCT	A	.	.	ALLELEID=358782;CLNDN=Familial_adenomatous_polyposis_1;CLNDISDB=MONDO:MONDO:0021056,MedGen:C2713442,OMIM:175100;CLNHGVS=NC_000005.10:g.112842390_112842404del;CLNREVSTAT=criteria_provided,_multiple_submitters,_no_conflicts;CLNSIG=Uncertain_significance;CLNVC=Deletion;CLNVCSO=SO:0000159;GENEINFO=APC:324;MC=SO:0001822|inframe_deletion;ORIGIN=1;RS=1057517569;Pangolin=ENSG00000134982.17|17:0.0|-5:-0.0ENSG00000258864.1|17:0.0|-5:-0.0
chr5	112842391	861343	C	A	.	.	ALLELEID=829797;CLNDN=Familial_adenomatous_polyposis_1;CLNDISDB=MONDO:MONDO:0021056,MedGen:C2713442,OMIM:175100;CLNHGVS=NC_000005.10:g.112842391C>A;CLNREVSTAT=criteria_provided,_single_submitter;CLNSIG=Uncertain_significance;CLNVC=single_nucleotide_variant;CLNVCSO=SO:0001483;GENEINFO=APC:324;MC=SO:0001583|missense_variant;ORIGIN=1;Pangolin=ENSG00000134982.17|-7:0.0|-7:-0.0ENSG00000258864.1|-7:0.0|-7:-0.0
chr5	112842391	1038567	C	G	.	.	ALLELEID=1026203;CLNDN=Familial_adenomatous_polyposis_1;CLNDISDB=MONDO:MONDO:0021056,MedGen:C2713442,OMIM:175100;CLNHGVS=NC_000005.10:g.112842391C>G;CLNREVSTAT=criteria_provided,_single_submitter;CLNSIG=Uncertain_significance;CLNVC=single_nucleotide_variant;CLNVCSO=SO:0001483;GENEINFO=APC:324;MC=SO:0001583|missense_variant;ORIGIN=1;Pangolin=ENSG00000134982.17|-42:0.0|-7:-0.0ENSG00000258864.1|-42:0.0|-7:-0.0
chr5	112842397	970231	C	T	.	.	ALLELEID=953916;CLNDN=Familial_adenomatous_polyposis_1;CLNDISDB=MONDO:MONDO:0021056,MedGen:C2713442,OMIM:175100;CLNHGVS=NC_000005.10:g.112842397C>T;CLNREVSTAT=criteria_provided,_single_submitter;CLNSIG=Uncertain_significance;CLNVC=single_nucleotide_variant;CLNVCSO=SO:0001483;GENEINFO=APC:324;MC=SO:0001583|missense_variant;ORIGIN=1;Pangolin=ENSG00000134982.17|-13:0.0|-12:-0.0ENSG00000258864.1|-13:0.0|-12:-0.0
chr5	112842399	575091	A	C	.	.	ALLELEID=564358;CLNDN=Familial_adenomatous_polyposis_1;CLNDISDB=MONDO:MONDO:0021056,MedGen:C2713442,OMIM:175100;CLNHGVS=NC_000005.10:g.112842399A>C;CLNREVSTAT=criteria_provided,_single_submitter;CLNSIG=Uncertain_significance;CLNVC=single_nucleotide_variant;CLNVCSO=SO:0001483;GENEINFO=APC:324;MC=SO:0001583|missense_variant;ORIGIN=1;RS=1561610335;Pangolin=ENSG00000134982.17|-15:0.0|2:-0.0ENSG00000258864.1|-15:0.0|2:-0.0
chr5	112842402	186999	TCTC	T	.	.	ALLELEID=182454;CLNDN=Hereditary_cancer-predisposing_syndrome|Familial_adenomatous_polyposis_1|not_provided;CLNDISDB=MONDO:MONDO:0015356,MedGen:C0027672,Orphanet:ORPHA140162,SNOMED_CT:699346009|MONDO:MONDO:0021056,MedGen:C2713442,OMIM:175100|MedGen:CN517202;CLNHGVS=NC_000005.10:g.112842405_112842407del;CLNREVSTAT=criteria_provided,_multiple_submitters,_no_conflicts;CLNSIG=Uncertain_significance;CLNVC=Deletion;CLNVCSO=SO:0000159;CLNVI=Invitae:764593;GENEINFO=APC:324;MC=SO:0001822|inframe_deletion;ORIGIN=1;RS=786203391;Pangolin=ENSG00000134982.17|-17:0.0|-18:-0.0ENSG00000258864.1|-17:0.0|-18:-0.0
chr5	112842403	647826	C	A	.	.	ALLELEID=632807;CLNDN=Familial_adenomatous_polyposis_1;CLNDISDB=MONDO:MONDO:0021056,MedGen:C2713442,OMIM:175100;CLNHGVS=NC_000005.10:g.112842403C>A;CLNREVSTAT=criteria_provided,_single_submitter;CLNSIG=Uncertain_significance;CLNVC=single_nucleotide_variant;CLNVCSO=SO:0001483;GENEINFO=APC:324;MC=SO:0001583|missense_variant;ORIGIN=1;RS=878853466;Pangolin=ENSG00000134982.17|-19:0.0|9:-0.0ENSG00000258864.1|-19:0.0|9:-0.0
chr5	112842403	236636	C	T	.	.	ALLELEID=239605;CLNDN=Hereditary_cancer-predisposing_syndrome|Familial_adenomatous_polyposis_1|not_provided;CLNDISDB=MONDO:MONDO:0015356,MedGen:C0027672,Orphanet:ORPHA140162,SNOMED_CT:699346009|MONDO:MONDO:0021056,MedGen:C2713442,OMIM:175100|MedGen:CN517202;CLNHGVS=NC_000005.10:g.112842403C>T;CLNREVSTAT=criteria_provided,_multiple_submitters,_no_conflicts;CLNSIG=Uncertain_significance;CLNVC=single_nucleotide_variant;CLNVCSO=SO:0001483;GENEINFO=APC:324;MC=SO:0001583|missense_variant;ORIGIN=1;RS=878853466;Pangolin=ENSG00000134982.17|-19:0.0|-18:-0.0ENSG00000258864.1|-19:0.0|-18:-0.0
chr5	112842406	632635	C	G	.	.	ALLELEID=621191;CLNDN=not_specified;CLNDISDB=MedGen:CN169374;CLNHGVS=NC_000005.10:g.112842406C>G;CLNREVSTAT=criteria_provided,_single_submitter;CLNSIG=Uncertain_significance;CLNVC=single_nucleotide_variant;CLNVCSO=SO:0001483;GENEINFO=APC:324;MC=SO:0001583|missense_variant;ORIGIN=1;RS=1561610413;Pangolin=ENSG00000134982.17|-5:0.0|-21:-0.0ENSG00000258864.1|-5:0.0|-21:-0.0
chr5	112842408	628662	A	G	.	.	ALLELEID=617228;CLNDN=Hereditary_cancer-predisposing_syndrome|Familial_adenomatous_polyposis_1|APC-Associated_Polyposis_Disorders;CLNDISDB=MONDO:MONDO:0015356,MedGen:C0027672,Orphanet:ORPHA140162,SNOMED_CT:699346009|MONDO:MONDO:0021056,MedGen:C2713442,OMIM:175100|MedGen:CN239210;CLNHGVS=NC_000005.10:g.112842408A>G;CLNREVSTAT=criteria_provided,_multiple_submitters,_no_conflicts;CLNSIG=Uncertain_significance;CLNVC=single_nucleotide_variant;CLNVCSO=SO:0001483;CLNVI=Illumina_Clinical_Services_Laboratory,Illumina:1367821;GENEINFO=APC:324;MC=SO:0001583|missense_variant;ORIGIN=1;RS=1561610453;Pangolin=ENSG00000134982.17|-11:0.0|-24:-0.0ENSG00000258864.1|-11:0.0|-24:-0.0
chr5	112842410	826639	A	T	.	.	ALLELEID=808209;CLNDN=Hereditary_cancer-predisposing_syndrome;CLNDISDB=MONDO:MONDO:0015356,MedGen:C0027672,Orphanet:ORPHA140162,SNOMED_CT:699346009;CLNHGVS=NC_000005.10:g.112842410A>T;CLNREVSTAT=criteria_provided,_single_submitter;CLNSIG=Uncertain_significance;CLNVC=single_nucleotide_variant;CLNVCSO=SO:0001483;GENEINFO=APC:324;MC=SO:0001583|missense_variant;ORIGIN=1;RS=1580675122;Pangolin=ENSG00000134982.17|-25:0.0|2:-0.0ENSG00000258864.1|-25:0.0|2:-0.0
chr5	112842412	216175	G	A	.	.	ALLELEID=212444;CLNDN=Hereditary_cancer-predisposing_syndrome|Familial_adenomatous_polyposis_1;CLNDISDB=MONDO:MONDO:0015356,MedGen:C0027672,Orphanet:ORPHA140162,SNOMED_CT:699346009|MONDO:MONDO:0021056,MedGen:C2713442,OMIM:175100;CLNHGVS=NC_000005.10:g.112842412G>A;CLNREVSTAT=criteria_provided,_multiple_submitters,_no_conflicts;CLNSIG=Uncertain_significance;CLNVC=single_nucleotide_variant;CLNVCSO=SO:0001483;GENEINFO=APC:324;MC=SO:0001583|missense_variant;ORIGIN=1;RS=587781364;Pangolin=ENSG00000134982.17|-28:0.0|0:-0.0ENSG00000258864.1|-28:0.0|0:-0.0
chr5	112842412	140909	G	T	.	.	ALLELEID=150623;CLNDN=Hereditary_cancer-predisposing_syndrome|Familial_adenomatous_polyposis_1;CLNDISDB=MONDO:MONDO:0015356,MedGen:C0027672,Orphanet:ORPHA140162,SNOMED_CT:699346009|MONDO:MONDO:0021056,MedGen:C2713442,OMIM:175100;CLNHGVS=NC_000005.10:g.112842412G>T;CLNREVSTAT=criteria_provided,_multiple_submitters,_no_conflicts;CLNSIG=Uncertain_significance;CLNVC=single_nucleotide_variant;CLNVCSO=SO:0001483;GENEINFO=APC:324;MC=SO:0001583|missense_variant;ORIGIN=1;RS=587781364;Pangolin=ENSG00000134982.17|-28:0.0|0:-0.0ENSG00000258864.1|-28:0.0|0:-0.0
chr5	112842418	1001398	A	G	.	.	ALLELEID=990495;CLNDN=Familial_adenomatous_polyposis_1;CLNDISDB=MONDO:MONDO:0021056,MedGen:C2713442,OMIM:175100;CLNHGVS=NC_000005.10:g.112842418A>G;CLNREVSTAT=criteria_provided,_single_submitter;CLNSIG=Uncertain_significance;CLNVC=single_nucleotide_variant;CLNVCSO=SO:0001483;GENEINFO=APC:324;MC=SO:0001583|missense_variant;ORIGIN=1;Pangolin=ENSG00000134982.17|0:0.0|-34:-0.0ENSG00000258864.1|0:0.0|-34:-0.0
chr5	112842420	489486	C	T	.	.	ALLELEID=482597;CLNDN=Hereditary_cancer-predisposing_syndrome|Familial_adenomatous_polyposis_1;CLNDISDB=MONDO:MONDO:0015356,MedGen:C0027672,Orphanet:ORPHA140162,SNOMED_CT:699346009|MONDO:MONDO:0021056,MedGen:C2713442,OMIM:175100;CLNHGVS=NC_000005.10:g.112842420C>T;CLNREVSTAT=criteria_provided,_multiple_submitters,_no_conflicts;CLNSIG=Uncertain_significance;CLNVC=single_nucleotide_variant;CLNVCSO=SO:0001483;GENEINFO=APC:324;MC=SO:0001583|missense_variant;ORIGIN=1;RS=1554087777;Pangolin=ENSG00000134982.17|-2:0.0|0:-0.0ENSG00000258864.1|-2:0.0|0:-0.0
chr5	112842424	433674	C	G	.	.	ALLELEID=427311;CLNDN=Carcinoma_of_colon|Hereditary_cancer-predisposing_syndrome;CLNDISDB=MONDO:MONDO:0002032,MedGen:C0699790,SNOMED_CT:269533000|MONDO:MONDO:0015356,MedGen:C0027672,Orphanet:ORPHA140162,SNOMED_CT:699346009;CLNHGVS=NC_000005.10:g.112842424C>G;CLNREVSTAT=criteria_provided,_single_submitter;CLNSIG=Uncertain_significance;CLNVC=single_nucleotide_variant;CLNVCSO=SO:0001483;GENEINFO=APC:324;MC=SO:0001583|missense_variant;ORIGIN=1;RS=1554087778;Pangolin=ENSG00000134982.17|-1:0.0|47:-0.0ENSG00000258864.1|-1:0.0|47:-0.0
chr5	112842426	629289	G	A	.	.	ALLELEID=617229;CLNDN=Hereditary_cancer-predisposing_syndrome;CLNDISDB=MONDO:MONDO:0015356,MedGen:C0027672,Orphanet:ORPHA140162,SNOMED_CT:699346009;CLNHGVS=NC_000005.10:g.112842426G>A;CLNREVSTAT=criteria_provided,_single_submitter;CLNSIG=Uncertain_significance;CLNVC=single_nucleotide_variant;CLNVCSO=SO:0001483;GENEINFO=APC:324;MC=SO:0001583|missense_variant;ORIGIN=1;RS=1561610531;Pangolin=ENSG00000134982.17|49:0.0|45:-0.0ENSG00000258864.1|49:0.0|45:-0.0
chr5	112842426	852691	G	T	.	.	ALLELEID=829798;CLNDN=Familial_adenomatous_polyposis_1;CLNDISDB=MONDO:MONDO:0021056,MedGen:C2713442,OMIM:175100;CLNHGVS=NC_000005.10:g.112842426G>T;CLNREVSTAT=criteria_provided,_single_submitter;CLNSIG=Uncertain_significance;CLNVC=single_nucleotide_variant;CLNVCSO=SO:0001483;GENEINFO=APC:324;MC=SO:0001583|missense_variant;ORIGIN=1;Pangolin=ENSG00000134982.17|-42:0.0|45:-0.0ENSG00000258864.1|-42:0.0|45:-0.0
chr5	112842432	470064	T	C	.	.	AF_EXAC=1e-05;ALLELEID=454569;CLNDN=Familial_adenomatous_polyposis_1;CLNDISDB=MONDO:MONDO:0021056,MedGen:C2713442,OMIM:175100;CLNHGVS=NC_000005.10:g.112842432T>C;CLNREVSTAT=criteria_provided,_single_submitter;CLNSIG=Uncertain_significance;CLNVC=single_nucleotide_variant;CLNVCSO=SO:0001483;GENEINFO=APC:324;MC=SO:0001583|missense_variant;ORIGIN=1;RS=777950722;Pangolin=ENSG00000134982.17|39:0.0|-48:-0.0ENSG00000258864.1|39:0.0|-48:-0.0
chr5	112842435	537438	G	A	.	.	ALLELEID=520812;CLNDN=Familial_adenomatous_polyposis_1;CLNDISDB=MONDO:MONDO:0021056,MedGen:C2713442,OMIM:175100;CLNHGVS=NC_000005.10:g.112842435G>A;CLNREVSTAT=criteria_provided,_single_submitter;CLNSIG=Uncertain_significance;CLNVC=single_nucleotide_variant;CLNVCSO=SO:0001483;GENEINFO=APC:324;MC=SO:0001583|missense_variant;ORIGIN=1;RS=1236451833;Pangolin=ENSG00000134982.17|24:0.0|36:-0.0ENSG00000258864.1|24:0.0|36:-0.0
chr5	112842441	482338	A	G	.	.	ALLELEID=473922;CLNDN=Hereditary_cancer-predisposing_syndrome|Familial_adenomatous_polyposis_1;CLNDISDB=MONDO:MONDO:0015356,MedGen:C0027672,Orphanet:ORPHA140162,SNOMED_CT:699346009|MONDO:MONDO:0021056,MedGen:C2713442,OMIM:175100;CLNHGVS=NC_000005.10:g.112842441A>G;CLNREVSTAT=criteria_provided,_multiple_submitters,_no_conflicts;CLNSIG=Uncertain_significance;CLNVC=single_nucleotide_variant;CLNVCSO=SO:0001483;GENEINFO=APC:324;MC=SO:0001583|missense_variant;ORIGIN=1;RS=1554087786;Pangolin=ENSG00000134982.17|49:0.0|30:-0.0ENSG00000258864.1|49:0.0|30:-0.0
chr5	112842441	628724	A	T	.	.	ALLELEID=617230;CLNDN=Hereditary_cancer-predisposing_syndrome;CLNDISDB=MONDO:MONDO:0015356,MedGen:C0027672,Orphanet:ORPHA140162,SNOMED_CT:699346009;CLNHGVS=NC_000005.10:g.112842441A>T;CLNREVSTAT=criteria_provided,_single_submitter;CLNSIG=Uncertain_significance;CLNVC=single_nucleotide_variant;CLNVCSO=SO:0001483;GENEINFO=APC:324;MC=SO:0001583|missense_variant;ORIGIN=1;RS=1554087786;Pangolin=ENSG00000134982.17|14:0.0|30:-0.0ENSG00000258864.1|14:0.0|30:-0.0
chr5	112842443	826663	C	A	.	.	AF_EXAC=2e-05;ALLELEID=808210;CLNDN=Hereditary_cancer-predisposing_syndrome|Familial_adenomatous_polyposis_1;CLNDISDB=MONDO:MONDO:0015356,MedGen:C0027672,Orphanet:ORPHA140162,SNOMED_CT:699346009|MONDO:MONDO:0021056,MedGen:C2713442,OMIM:175100;CLNHGVS=NC_000005.10:g.112842443C>A;CLNREVSTAT=criteria_provided,_multiple_submitters,_no_conflicts;CLNSIG=Uncertain_significance;CLNVC=single_nucleotide_variant;CLNVCSO=SO:0001483;GENEINFO=APC:324;MC=SO:0001583|missense_variant;ORIGIN=1;RS=771626604;Pangolin=ENSG00000134982.17|28:0.0|47:-0.0ENSG00000258864.1|28:0.0|47:-0.0
chr5	112842444	438886	C	A	.	.	ALLELEID=432596;CLNDN=Familial_adenomatous_polyposis_1|not_specified;CLNDISDB=MONDO:MONDO:0021056,MedGen:C2713442,OMIM:175100|MedGen:CN169374;CLNHGVS=NC_000005.10:g.112842444C>A;CLNREVSTAT=criteria_provided,_multiple_submitters,_no_conflicts;CLNSIG=Uncertain_significance;CLNVC=single_nucleotide_variant;CLNVCSO=SO:0001483;GENEINFO=APC:324;MC=SO:0001583|missense_variant;ORIGIN=1;RS=1554087789;Pangolin=ENSG00000134982.17|2:0.0|27:-0.0ENSG00000258864.1|2:0.0|27:-0.0
chr5	112842444	575464	C	T	.	.	ALLELEID=559947;CLNDN=Hereditary_cancer-predisposing_syndrome|Familial_adenomatous_polyposis_1;CLNDISDB=MONDO:MONDO:0015356,MedGen:C0027672,Orphanet:ORPHA140162,SNOMED_CT:699346009|MONDO:MONDO:0021056,MedGen:C2713442,OMIM:175100;CLNHGVS=NC_000005.10:g.112842444C>T;CLNREVSTAT=criteria_provided,_multiple_submitters,_no_conflicts;CLNSIG=Uncertain_significance;CLNVC=single_nucleotide_variant;CLNVCSO=SO:0001483;GENEINFO=APC:324;MC=SO:0001583|missense_variant;ORIGIN=1;RS=1554087789;Pangolin=ENSG00000134982.17|-2:0.0|27:-0.0ENSG00000258864.1|-2:0.0|27:-0.0
chr5	112842445	659689	C	A	.	.	AF_EXAC=1e-05;ALLELEID=632808;CLNDN=Familial_adenomatous_polyposis_1;CLNDISDB=MONDO:MONDO:0021056,MedGen:C2713442,OMIM:175100;CLNHGVS=NC_000005.10:g.112842445C>A;CLNREVSTAT=criteria_provided,_single_submitter;CLNSIG=Uncertain_significance;CLNVC=single_nucleotide_variant;CLNVCSO=SO:0001483;GENEINFO=APC:324;MC=SO:0001583|missense_variant;ORIGIN=1;RS=200468360;Pangolin=ENSG00000134982.17|30:0.0|26:-0.0ENSG00000258864.1|30:0.0|26:-0.0
chr5	112842445	485093	C	T	.	.	ALLELEID=473936;CLNDN=Hereditary_cancer-predisposing_syndrome|Familial_adenomatous_polyposis_1;CLNDISDB=MONDO:MONDO:0015356,MedGen:C0027672,Orphanet:ORPHA140162,SNOMED_CT:699346009|MONDO:MONDO:0021056,MedGen:C2713442,OMIM:175100;CLNHGVS=NC_000005.10:g.112842445C>T;CLNREVSTAT=criteria_provided,_multiple_submitters,_no_conflicts;CLNSIG=Uncertain_significance;CLNVC=single_nucleotide_variant;CLNVCSO=SO:0001483;GENEINFO=APC:324;MC=SO:0001583|missense_variant;ORIGIN=1;RS=200468360;Pangolin=ENSG00000134982.17|-2:0.0|26:-0.0ENSG00000258864.1|-2:0.0|26:-0.0
chr5	112842447	490345	G	A	.	.	ALLELEID=484049;CLNDN=Hereditary_cancer-predisposing_syndrome|Familial_adenomatous_polyposis_1|not_specified;CLNDISDB=MONDO:MONDO:0015356,MedGen:C0027672,Orphanet:ORPHA140162,SNOMED_CT:699346009|MONDO:MONDO:0021056,MedGen:C2713442,OMIM:175100|MedGen:CN169374;CLNHGVS=NC_000005.10:g.112842447G>A;CLNREVSTAT=criteria_provided,_multiple_submitters,_no_conflicts;CLNSIG=Uncertain_significance;CLNVC=single_nucleotide_variant;CLNVCSO=SO:0001483;GENEINFO=APC:324;MC=SO:0001583|missense_variant;ORIGIN=1;RS=1554087794;Pangolin=ENSG00000134982.17|43:0.0|24:-0.0ENSG00000258864.1|43:0.0|24:-0.0
chr5	112842448	628963	T	C	.	.	ALLELEID=617231;CLNDN=Hereditary_cancer-predisposing_syndrome|Familial_adenomatous_polyposis_1;CLNDISDB=MONDO:MONDO:0015356,MedGen:C0027672,Orphanet:ORPHA140162,SNOMED_CT:699346009|MONDO:MONDO:0021056,MedGen:C2713442,OMIM:175100;CLNHGVS=NC_000005.10:g.112842448T>C;CLNREVSTAT=criteria_provided,_multiple_submitters,_no_conflicts;CLNSIG=Uncertain_significance;CLNVC=single_nucleotide_variant;CLNVCSO=SO:0001483;GENEINFO=APC:324;MC=SO:0001583|missense_variant;ORIGIN=1;RS=1561610705;Pangolin=ENSG00000134982.17|23:0.0|42:-0.0ENSG00000258864.1|23:0.0|42:-0.0
chr5	112842451	127315	C	T	.	.	AF_ESP=8e-05;AF_EXAC=0.00026;AF_TGP=0.0002;ALLELEID=132772;CLNDN=Hereditary_cancer-predisposing_syndrome|Familial_adenomatous_polyposis_1|Familial_colorectal_cancer|not_specified|not_provided;CLNDISDB=MONDO:MONDO:0015356,MedGen:C0027672,Orphanet:ORPHA140162,SNOMED_CT:699346009|MONDO:MONDO:0021056,MedGen:C2713442,OMIM:175100|MONDO:MONDO:0023113,MedGen:CN280943|MedGen:CN169374|MedGen:CN517202;CLNHGVS=NC_000005.10:g.112842451C>T;CLNREVSTAT=criteria_provided,_conflicting_interpretations;CLNSIG=Conflicting_interpretations_of_pathogenicity;CLNSIGCONF=Benign(1),Likely_benign(4),Uncertain_significance(3);CLNVC=single_nucleotide_variant;CLNVCSO=SO:0001483;GENEINFO=APC:324;MC=SO:0001583|missense_variant;ORIGIN=1;RS=200587641;Pangolin=ENSG00000134982.17|39:0.0|20:-0.0ENSG00000258864.1|39:0.0|20:-0.0
chr5	112842454	232068	G	A	.	.	ALLELEID=233188;CLNDN=Hereditary_cancer-predisposing_syndrome|Familial_adenomatous_polyposis_1;CLNDISDB=MONDO:MONDO:0015356,MedGen:C0027672,Orphanet:ORPHA140162,SNOMED_CT:699346009|MONDO:MONDO:0021056,MedGen:C2713442,OMIM:175100;CLNHGVS=NC_000005.10:g.112842454G>A;CLNREVSTAT=criteria_provided,_multiple_submitters,_no_conflicts;CLNSIG=Uncertain_significance;CLNVC=single_nucleotide_variant;CLNVCSO=SO:0001483;GENEINFO=APC:324;MC=SO:0001583|missense_variant;ORIGIN=1;RS=876659534;Pangolin=ENSG00000134982.17|17:0.01|1:-0.0ENSG00000258864.1|17:0.01|1:-0.0
chr5	112842457	826670	A	G	.	.	ALLELEID=808211;CLNDN=Hereditary_cancer-predisposing_syndrome;CLNDISDB=MONDO:MONDO:0015356,MedGen:C0027672,Orphanet:ORPHA140162,SNOMED_CT:699346009;CLNHGVS=NC_000005.10:g.112842457A>G;CLNREVSTAT=criteria_provided,_single_submitter;CLNSIG=Uncertain_significance;CLNVC=single_nucleotide_variant;CLNVCSO=SO:0001483;GENEINFO=APC:324;MC=SO:0001583|missense_variant;ORIGIN=1;RS=1580675725;Pangolin=ENSG00000134982.17|14:0.01|33:-0.0ENSG00000258864.1|14:0.01|33:-0.0
chr5	112842459	490346	A	G	.	.	ALLELEID=483869;CLNDN=Hereditary_cancer-predisposing_syndrome|Familial_adenomatous_polyposis_1;CLNDISDB=MONDO:MONDO:0015356,MedGen:C0027672,Orphanet:ORPHA140162,SNOMED_CT:699346009|MONDO:MONDO:0021056,MedGen:C2713442,OMIM:175100;CLNHGVS=NC_000005.10:g.112842459A>G;CLNREVSTAT=criteria_provided,_multiple_submitters,_no_conflicts;CLNSIG=Uncertain_significance;CLNVC=single_nucleotide_variant;CLNVCSO=SO:0001483;GENEINFO=APC:324;MC=SO:0001583|missense_variant;ORIGIN=1;RS=1554087807;Pangolin=ENSG00000134982.17|-5:0.0|12:-0.0ENSG00000258864.1|-5:0.0|12:-0.0
chr5	112842460	470066	C	A	.	.	ALLELEID=454250;CLNDN=Hereditary_cancer-predisposing_syndrome|Familial_adenomatous_polyposis_1;CLNDISDB=MONDO:MONDO:0015356,MedGen:C0027672,Orphanet:ORPHA140162,SNOMED_CT:699346009|MONDO:MONDO:0021056,MedGen:C2713442,OMIM:175100;CLNHGVS=NC_000005.10:g.112842460C>A;CLNREVSTAT=criteria_provided,_multiple_submitters,_no_conflicts;CLNSIG=Uncertain_significance;CLNVC=single_nucleotide_variant;CLNVCSO=SO:0001483;GENEINFO=APC:324;MC=SO:0001583|missense_variant;ORIGIN=1;RS=876660654;Pangolin=ENSG00000134982.17|30:0.0|11:-0.0ENSG00000258864.1|30:0.0|11:-0.0
chr5	112842460	233810	C	T	.	.	ALLELEID=233189;CLNDN=Hereditary_cancer-predisposing_syndrome|Familial_adenomatous_polyposis_1;CLNDISDB=MONDO:MONDO:0015356,MedGen:C0027672,Orphanet:ORPHA140162,SNOMED_CT:699346009|MONDO:MONDO:0021056,MedGen:C2713442,OMIM:175100;CLNHGVS=NC_000005.10:g.112842460C>T;CLNREVSTAT=criteria_provided,_multiple_submitters,_no_conflicts;CLNSIG=Uncertain_significance;CLNVC=single_nucleotide_variant;CLNVCSO=SO:0001483;GENEINFO=APC:324;MC=SO:0001583|missense_variant;ORIGIN=1;RS=876660654;Pangolin=ENSG00000134982.17|30:0.0|11:-0.0ENSG00000258864.1|30:0.0|11:-0.0
chr5	112842463	486761	C	T	.	.	ALLELEID=473940;CLNDN=Hereditary_cancer-predisposing_syndrome|not_provided;CLNDISDB=MONDO:MONDO:0015356,MedGen:C0027672,Orphanet:ORPHA140162,SNOMED_CT:699346009|MedGen:CN517202;CLNHGVS=NC_000005.10:g.112842463C>T;CLNREVSTAT=criteria_provided,_multiple_submitters,_no_conflicts;CLNSIG=Uncertain_significance;CLNVC=single_nucleotide_variant;CLNVCSO=SO:0001483;CLNVI=Quest_Diagnostics_Nichols_Institute_San_Juan_Capistrano:2854131;GENEINFO=APC:324;MC=SO:0001583|missense_variant;ORIGIN=1;RS=1554087810;Pangolin=ENSG00000134982.17|27:0.0|8:-0.0ENSG00000258864.1|27:0.0|8:-0.0
chr5	112842465	579160	C	G	.	.	ALLELEID=564362;CLNDN=Hereditary_cancer-predisposing_syndrome|Familial_adenomatous_polyposis_1;CLNDISDB=MONDO:MONDO:0015356,MedGen:C0027672,Orphanet:ORPHA140162,SNOMED_CT:699346009|MONDO:MONDO:0021056,MedGen:C2713442,OMIM:175100;CLNHGVS=NC_000005.10:g.112842465C>G;CLNREVSTAT=criteria_provided,_multiple_submitters,_no_conflicts;CLNSIG=Uncertain_significance;CLNVC=single_nucleotide_variant;CLNVCSO=SO:0001483;GENEINFO=APC:324;MC=SO:0001583|missense_variant;ORIGIN=1;RS=1561610839;Pangolin=ENSG00000134982.17|6:0.01|25:-0.0ENSG00000258864.1|6:0.01|25:-0.0
chr5	112842466	573516	A	C	.	.	ALLELEID=564363;CLNDN=Familial_adenomatous_polyposis_1;CLNDISDB=MONDO:MONDO:0021056,MedGen:C2713442,OMIM:175100;CLNHGVS=NC_000005.10:g.112842466A>C;CLNREVSTAT=criteria_provided,_single_submitter;CLNSIG=Uncertain_significance;CLNVC=single_nucleotide_variant;CLNVCSO=SO:0001483;GENEINFO=APC:324;MC=SO:0001583|missense_variant;ORIGIN=1;RS=1554087813;Pangolin=ENSG00000134982.17|24:0.0|5:-0.0ENSG00000258864.1|24:0.0|5:-0.0
chr5	112842466	482334	A	G	.	.	ALLELEID=473875;CLNDN=Hereditary_cancer-predisposing_syndrome;CLNDISDB=MONDO:MONDO:0015356,MedGen:C0027672,Orphanet:ORPHA140162,SNOMED_CT:699346009;CLNHGVS=NC_000005.10:g.112842466A>G;CLNREVSTAT=criteria_provided,_single_submitter;CLNSIG=Uncertain_significance;CLNVC=single_nucleotide_variant;CLNVCSO=SO:0001483;GENEINFO=APC:324;MC=SO:0001583|missense_variant;ORIGIN=1;RS=1554087813;Pangolin=ENSG00000134982.17|5:0.0|24:-0.0ENSG00000258864.1|5:0.0|24:-0.0
chr5	112842467	41534	A	T	.	.	AF_ESP=0.00046;AF_EXAC=0.00012;AF_TGP=0.0004;ALLELEID=49973;CLNDN=Carcinoma_of_colon|Hereditary_cancer-predisposing_syndrome|Familial_adenomatous_polyposis_1|not_specified|APC-Associated_Polyposis_Disorders|not_provided;CLNDISDB=MONDO:MONDO:0002032,MedGen:C0699790,SNOMED_CT:269533000|MONDO:MONDO:0015356,MedGen:C0027672,Orphanet:ORPHA140162,SNOMED_CT:699346009|MONDO:MONDO:0021056,MedGen:C2713442,OMIM:175100|MedGen:CN169374|MedGen:CN239210|MedGen:CN517202;CLNHGVS=NC_000005.10:g.112842467A>T;CLNREVSTAT=criteria_provided,_conflicting_interpretations;CLNSIG=Conflicting_interpretations_of_pathogenicity;CLNSIGCONF=Benign(1),Likely_benign(4),Uncertain_significance(6);CLNVC=single_nucleotide_variant;CLNVCSO=SO:0001483;CLNVI=Illumina_Clinical_Services_Laboratory,Illumina:845248;GENEINFO=APC:324;MC=SO:0001583|missense_variant;ORIGIN=1;RS=148878262;Pangolin=ENSG00000134982.17|23:0.0|4:-0.0ENSG00000258864.1|23:0.0|4:-0.0
chr5	112842469	579254	T	C	.	.	AF_EXAC=1e-05;ALLELEID=560064;CLNDN=Hereditary_cancer-predisposing_syndrome|Familial_adenomatous_polyposis_1;CLNDISDB=MONDO:MONDO:0015356,MedGen:C0027672,Orphanet:ORPHA140162,SNOMED_CT:699346009|MONDO:MONDO:0021056,MedGen:C2713442,OMIM:175100;CLNHGVS=NC_000005.10:g.112842469T>C;CLNREVSTAT=criteria_provided,_multiple_submitters,_no_conflicts;CLNSIG=Uncertain_significance;CLNVC=single_nucleotide_variant;CLNVCSO=SO:0001483;GENEINFO=APC:324;MC=SO:0001583|missense_variant;ORIGIN=1;RS=762705847;Pangolin=ENSG00000134982.17|2:0.03|21:-0.0ENSG00000258864.1|2:0.03|21:-0.0
chr5	112842471	233987	G	C	.	.	ALLELEID=233190;CLNDN=Hereditary_cancer-predisposing_syndrome|Familial_adenomatous_polyposis_1;CLNDISDB=MONDO:MONDO:0015356,MedGen:C0027672,Orphanet:ORPHA140162,SNOMED_CT:699346009|MONDO:MONDO:0021056,MedGen:C2713442,OMIM:175100;CLNHGVS=NC_000005.10:g.112842471G>C;CLNREVSTAT=criteria_provided,_multiple_submitters,_no_conflicts;CLNSIG=Uncertain_significance;CLNVC=single_nucleotide_variant;CLNVCSO=SO:0001483;GENEINFO=APC:324;MC=SO:0001583|missense_variant;ORIGIN=1;RS=876660777;Pangolin=ENSG00000134982.17|19:0.01|0:-0.02ENSG00000258864.1|19:0.01|0:-0.02
chr5	112842472	946515	G	T	.	.	ALLELEID=923702;CLNDN=Familial_adenomatous_polyposis_1;CLNDISDB=MONDO:MONDO:0021056,MedGen:C2713442,OMIM:175100;CLNHGVS=NC_000005.10:g.112842472G>T;CLNREVSTAT=criteria_provided,_single_submitter;CLNSIG=Uncertain_significance;CLNVC=single_nucleotide_variant;CLNVCSO=SO:0001483;GENEINFO=APC:324;MC=SO:0001583|missense_variant;ORIGIN=1;Pangolin=ENSG00000134982.17|18:0.0|-1:-0.02ENSG00000258864.1|18:0.0|-1:-0.02
chr5	112842474	470067	G	A	.	.	ALLELEID=454571;CLNDN=Familial_adenomatous_polyposis_1;CLNDISDB=MONDO:MONDO:0021056,MedGen:C2713442,OMIM:175100;CLNHGVS=NC_000005.10:g.112842474G>A;CLNREVSTAT=criteria_provided,_single_submitter;CLNSIG=Uncertain_significance;CLNVC=single_nucleotide_variant;CLNVCSO=SO:0001483;GENEINFO=APC:324;MC=SO:0001583|missense_variant;ORIGIN=1;RS=1019564963;Pangolin=ENSG00000134982.17|-3:0.02|16:-0.0ENSG00000258864.1|-3:0.02|16:-0.0
chr5	112842474	537520	G	C	.	.	ALLELEID=520860;CLNDN=Familial_adenomatous_polyposis_1;CLNDISDB=MONDO:MONDO:0021056,MedGen:C2713442,OMIM:175100;CLNHGVS=NC_000005.10:g.112842474G>C;CLNREVSTAT=criteria_provided,_single_submitter;CLNSIG=Uncertain_significance;CLNVC=single_nucleotide_variant;CLNVCSO=SO:0001483;GENEINFO=APC:324;MC=SO:0001583|missense_variant;ORIGIN=1;RS=1019564963;Pangolin=ENSG00000134982.17|16:0.0|-3:-0.01ENSG00000258864.1|16:0.0|-3:-0.01
chr5	112842475	490348	G	A	.	.	ALLELEID=483916;CLNDN=Hereditary_cancer-predisposing_syndrome;CLNDISDB=MONDO:MONDO:0015356,MedGen:C0027672,Orphanet:ORPHA140162,SNOMED_CT:699346009;CLNHGVS=NC_000005.10:g.112842475G>A;CLNREVSTAT=criteria_provided,_multiple_submitters,_no_conflicts;CLNSIG=Uncertain_significance;CLNVC=single_nucleotide_variant;CLNVCSO=SO:0001483;GENEINFO=APC:324;MC=SO:0001583|missense_variant;ORIGIN=1;RS=1554087820;Pangolin=ENSG00000134982.17|-4:0.05|15:-0.0ENSG00000258864.1|-4:0.05|15:-0.0
chr5	112842475	1036934	G	C	.	.	ALLELEID=1026204;CLNDN=Familial_adenomatous_polyposis_1;CLNDISDB=MONDO:MONDO:0021056,MedGen:C2713442,OMIM:175100;CLNHGVS=NC_000005.10:g.112842475G>C;CLNREVSTAT=criteria_provided,_single_submitter;CLNSIG=Uncertain_significance;CLNVC=single_nucleotide_variant;CLNVCSO=SO:0001483;GENEINFO=APC:324;MC=SO:0001583|missense_variant;ORIGIN=1;Pangolin=ENSG00000134982.17|15:0.0|-4:-0.0ENSG00000258864.1|15:0.0|-4:-0.0
chr5	112842477	482423	T	C	.	.	ALLELEID=473942;CLNDN=Hereditary_cancer-predisposing_syndrome;CLNDISDB=MONDO:MONDO:0015356,MedGen:C0027672,Orphanet:ORPHA140162,SNOMED_CT:699346009;CLNHGVS=NC_000005.10:g.112842477T>C;CLNREVSTAT=criteria_provided,_single_submitter;CLNSIG=Uncertain_significance;CLNVC=single_nucleotide_variant;CLNVCSO=SO:0001483;GENEINFO=APC:324;MC=SO:0001583|missense_variant;ORIGIN=1;RS=1554087821;Pangolin=ENSG00000134982.17|13:0.0|-6:-0.01ENSG00000258864.1|13:0.0|-6:-0.01
chr5	112842477	644645	T	G	.	.	ALLELEID=632810;CLNDN=Hereditary_cancer-predisposing_syndrome|Familial_adenomatous_polyposis_1;CLNDISDB=MONDO:MONDO:0015356,MedGen:C0027672,Orphanet:ORPHA140162,SNOMED_CT:699346009|MONDO:MONDO:0021056,MedGen:C2713442,OMIM:175100;CLNHGVS=NC_000005.10:g.112842477T>G;CLNREVSTAT=criteria_provided,_multiple_submitters,_no_conflicts;CLNSIG=Uncertain_significance;CLNVC=single_nucleotide_variant;CLNVCSO=SO:0001483;GENEINFO=APC:324;MC=SO:0001583|missense_variant;ORIGIN=1;RS=1554087821;Pangolin=ENSG00000134982.17|13:0.0|-6:-0.01ENSG00000258864.1|13:0.0|-6:-0.01
chr5	112842480	857542	A	G	.	.	ALLELEID=829799;CLNDN=Hereditary_cancer-predisposing_syndrome|Familial_adenomatous_polyposis_1;CLNDISDB=MONDO:MONDO:0015356,MedGen:C0027672,Orphanet:ORPHA140162,SNOMED_CT:699346009|MONDO:MONDO:0021056,MedGen:C2713442,OMIM:175100;CLNHGVS=NC_000005.10:g.112842480A>G;CLNREVSTAT=criteria_provided,_multiple_submitters,_no_conflicts;CLNSIG=Uncertain_significance;CLNVC=single_nucleotide_variant;CLNVCSO=SO:0001483;GENEINFO=APC:324;MC=SO:0001583|missense_variant;ORIGIN=1;Pangolin=ENSG00000134982.17|0:0.02|-9:-0.0ENSG00000258864.1|0:0.02|-9:-0.0
chr5	112842480	653712	A	T	.	.	ALLELEID=632811;CLNDN=Familial_adenomatous_polyposis_1;CLNDISDB=MONDO:MONDO:0021056,MedGen:C2713442,OMIM:175100;CLNHGVS=NC_000005.10:g.112842480A>T;CLNREVSTAT=criteria_provided,_single_submitter;CLNSIG=Uncertain_significance;CLNVC=single_nucleotide_variant;CLNVCSO=SO:0001483;GENEINFO=APC:324;MC=SO:0001583|missense_variant;ORIGIN=1;RS=773969436;Pangolin=ENSG00000134982.17|-9:0.0|49:-0.0ENSG00000258864.1|-9:0.0|49:-0.0
chr5	112842481	470068	G	A	.	.	ALLELEID=454083;CLNDN=Hereditary_cancer-predisposing_syndrome|Familial_adenomatous_polyposis_1|APC-Associated_Polyposis_Disorders;CLNDISDB=MONDO:MONDO:0015356,MedGen:C0027672,Orphanet:ORPHA140162,SNOMED_CT:699346009|MONDO:MONDO:0021056,MedGen:C2713442,OMIM:175100|MedGen:CN239210;CLNHGVS=NC_000005.10:g.112842481G>A;CLNREVSTAT=criteria_provided,_conflicting_interpretations;CLNSIG=Conflicting_interpretations_of_pathogenicity;CLNSIGCONF=Likely_benign(1),Uncertain_significance(2);CLNVC=single_nucleotide_variant;CLNVCSO=SO:0001483;CLNVI=Illumina_Clinical_Services_Laboratory,Illumina:870151;GENEINFO=APC:324;MC=SO:0001583|missense_variant;ORIGIN=1;RS=919611781;Pangolin=ENSG00000134982.17|-10:0.0|9:-0.0ENSG00000258864.1|-10:0.0|9:-0.0
chr5	112842487	559966	C	T	.	.	ALLELEID=550685;CLNDN=Carcinoma_of_colon;CLNDISDB=MONDO:MONDO:0002032,MedGen:C0699790,SNOMED_CT:269533000;CLNHGVS=NC_000005.10:g.112842487C>T;CLNREVSTAT=no_assertion_criteria_provided;CLNSIG=Uncertain_significance;CLNVC=single_nucleotide_variant;CLNVCSO=SO:0001483;GENEINFO=APC:324;MC=SO:0001583|missense_variant;ORIGIN=1;RS=1554087829;Pangolin=ENSG00000134982.17|-16:0.0|42:-0.0ENSG00000258864.1|-16:0.0|42:-0.0
chr5	112842489	920011	C	A	.	.	ALLELEID=910084;CLNDN=Hereditary_cancer-predisposing_syndrome;CLNDISDB=MONDO:MONDO:0015356,MedGen:C0027672,Orphanet:ORPHA140162,SNOMED_CT:699346009;CLNHGVS=NC_000005.10:g.112842489C>A;CLNREVSTAT=criteria_provided,_single_submitter;CLNSIG=Uncertain_significance;CLNVC=single_nucleotide_variant;CLNVCSO=SO:0001483;GENEINFO=APC:324;MC=SO:0001583|missense_variant;ORIGIN=1;Pangolin=ENSG00000134982.17|2:0.0|1:-0.0ENSG00000258864.1|2:0.0|1:-0.0
chr5	112842489	411353	C	T	.	.	ALLELEID=394436;CLNDN=Familial_adenomatous_polyposis_1;CLNDISDB=MONDO:MONDO:0021056,MedGen:C2713442,OMIM:175100;CLNHGVS=NC_000005.10:g.112842489C>T;CLNREVSTAT=criteria_provided,_single_submitter;CLNSIG=Uncertain_significance;CLNVC=single_nucleotide_variant;CLNVCSO=SO:0001483;GENEINFO=APC:324;MC=SO:0001583|missense_variant;ORIGIN=1;RS=1060503267;Pangolin=ENSG00000134982.17|-2:0.0|1:-0.0ENSG00000258864.1|-2:0.0|1:-0.0
chr5	112842489	470069	CCTT	C	.	.	ALLELEID=454085;CLNDN=Hereditary_cancer-predisposing_syndrome|Familial_adenomatous_polyposis_1;CLNDISDB=MONDO:MONDO:0015356,MedGen:C0027672,Orphanet:ORPHA140162,SNOMED_CT:699346009|MONDO:MONDO:0021056,MedGen:C2713442,OMIM:175100;CLNHGVS=NC_000005.10:g.112842492_112842494del;CLNREVSTAT=criteria_provided,_multiple_submitters,_no_conflicts;CLNSIG=Uncertain_significance;CLNVC=Deletion;CLNVCSO=SO:0000159;CLNVI=Invitae:1531799;GENEINFO=APC:324;MC=SO:0001822|inframe_deletion;ORIGIN=1;RS=1554087834;Pangolin=ENSG00000134982.17|4:0.0|1:-0.0ENSG00000258864.1|4:0.0|1:-0.0
chr5	112842490	230835	C	T	.	.	ALLELEID=233191;CLNDN=Hereditary_cancer-predisposing_syndrome|Familial_adenomatous_polyposis_1|not_provided;CLNDISDB=MONDO:MONDO:0015356,MedGen:C0027672,Orphanet:ORPHA140162,SNOMED_CT:699346009|MONDO:MONDO:0021056,MedGen:C2713442,OMIM:175100|MedGen:CN517202;CLNHGVS=NC_000005.10:g.112842490C>T;CLNREVSTAT=criteria_provided,_multiple_submitters,_no_conflicts;CLNSIG=Uncertain_significance;CLNVC=single_nucleotide_variant;CLNVCSO=SO:0001483;CLNVI=Quest_Diagnostics_Nichols_Institute_San_Juan_Capistrano:2841539;GENEINFO=APC:324;MC=SO:0001583|missense_variant;ORIGIN=1;RS=876658800;Pangolin=ENSG00000134982.17|-19:0.0|0:-0.0ENSG00000258864.1|-19:0.0|0:-0.0
chr5	112842492	920556	T	C	.	.	ALLELEID=910085;CLNDN=Hereditary_cancer-predisposing_syndrome|Familial_adenomatous_polyposis_1;CLNDISDB=MONDO:MONDO:0015356,MedGen:C0027672,Orphanet:ORPHA140162,SNOMED_CT:699346009|MONDO:MONDO:0021056,MedGen:C2713442,OMIM:175100;CLNHGVS=NC_000005.10:g.112842492T>C;CLNREVSTAT=criteria_provided,_multiple_submitters,_no_conflicts;CLNSIG=Uncertain_significance;CLNVC=single_nucleotide_variant;CLNVCSO=SO:0001483;GENEINFO=APC:324;MC=SO:0001583|missense_variant;ORIGIN=1;Pangolin=ENSG00000134982.17|-2:0.0|5:-0.0ENSG00000258864.1|-2:0.0|5:-0.0
chr5	112842497	381233	A	G	.	.	ALLELEID=369381;CLNDN=Hereditary_cancer-predisposing_syndrome|Familial_adenomatous_polyposis_1|not_specified;CLNDISDB=MONDO:MONDO:0015356,MedGen:C0027672,Orphanet:ORPHA140162,SNOMED_CT:699346009|MONDO:MONDO:0021056,MedGen:C2713442,OMIM:175100|MedGen:CN169374;CLNHGVS=NC_000005.10:g.112842497A>G;CLNREVSTAT=criteria_provided,_conflicting_interpretations;CLNSIG=Conflicting_interpretations_of_pathogenicity;CLNSIGCONF=Likely_benign(2),Uncertain_significance(1);CLNVC=single_nucleotide_variant;CLNVCSO=SO:0001483;GENEINFO=APC:324;MC=SO:0001819|synonymous_variant;ORIGIN=1;RS=1057520984;Pangolin=ENSG00000134982.17|-1:0.0|-26:-0.0ENSG00000258864.1|-1:0.0|-26:-0.0
chr5	112842501	133533	G	A	.	.	AF_EXAC=0.00034;AF_TGP=0.0004;ALLELEID=137272;CLNDN=Hereditary_cancer-predisposing_syndrome|Familial_adenomatous_polyposis_1|not_specified|not_provided;CLNDISDB=MONDO:MONDO:0015356,MedGen:C0027672,Orphanet:ORPHA140162,SNOMED_CT:699346009|MONDO:MONDO:0021056,MedGen:C2713442,OMIM:175100|MedGen:CN169374|MedGen:CN517202;CLNHGVS=NC_000005.10:g.112842501G>A;CLNREVSTAT=criteria_provided,_conflicting_interpretations;CLNSIG=Conflicting_interpretations_of_pathogenicity;CLNSIGCONF=Benign(1),Likely_benign(2),Uncertain_significance(2);CLNVC=single_nucleotide_variant;CLNVCSO=SO:0001483;GENEINFO=APC:324;MC=SO:0001583|missense_variant;ORIGIN=1;RS=544549596;Pangolin=ENSG00000134982.17|45:0.0|-30:-0.0ENSG00000258864.1|45:0.0|-30:-0.0
chr5	112842507	411553	A	G	.	.	ALLELEID=394980;CLNDN=Familial_adenomatous_polyposis_1;CLNDISDB=MONDO:MONDO:0021056,MedGen:C2713442,OMIM:175100;CLNHGVS=NC_000005.10:g.112842507A>G;CLNREVSTAT=criteria_provided,_single_submitter;CLNSIG=Uncertain_significance;CLNVC=single_nucleotide_variant;CLNVCSO=SO:0001483;GENEINFO=APC:324;MC=SO:0001583|missense_variant;ORIGIN=1;RS=1060503370;Pangolin=ENSG00000134982.17|22:0.0|-36:-0.0ENSG00000258864.1|22:0.0|-36:-0.0
chr5	112842508	629323	G	C	.	.	ALLELEID=617235;CLNDN=Hereditary_cancer-predisposing_syndrome|Familial_adenomatous_polyposis_1;CLNDISDB=MONDO:MONDO:0015356,MedGen:C0027672,Orphanet:ORPHA140162,SNOMED_CT:699346009|MONDO:MONDO:0021056,MedGen:C2713442,OMIM:175100;CLNHGVS=NC_000005.10:g.112842508G>C;CLNREVSTAT=criteria_provided,_multiple_submitters,_no_conflicts;CLNSIG=Uncertain_significance;CLNVC=single_nucleotide_variant;CLNVCSO=SO:0001483;GENEINFO=APC:324;MC=SO:0001583|missense_variant;ORIGIN=1;RS=1561611221;Pangolin=ENSG00000134982.17|21:0.0|-37:-0.0ENSG00000258864.1|21:0.0|-37:-0.0
chr5	112842512	411524	T	A	.	.	ALLELEID=394525;CLNDN=Hereditary_cancer-predisposing_syndrome|Familial_adenomatous_polyposis_1|not_specified|not_provided;CLNDISDB=MONDO:MONDO:0015356,MedGen:C0027672,Orphanet:ORPHA140162,SNOMED_CT:699346009|MONDO:MONDO:0021056,MedGen:C2713442,OMIM:175100|MedGen:CN169374|MedGen:CN517202;CLNHGVS=NC_000005.10:g.112842512T>A;CLNREVSTAT=criteria_provided,_multiple_submitters,_no_conflicts;CLNSIG=Uncertain_significance;CLNVC=single_nucleotide_variant;CLNVCSO=SO:0001483;GENEINFO=APC:324;MC=SO:0001583|missense_variant;ORIGIN=1;RS=1060503350;Pangolin=ENSG00000134982.17|6:0.0|-41:-0.0ENSG00000258864.1|6:0.0|-41:-0.0
chr5	112842514	574503	C	T	.	.	ALLELEID=562529;CLNDN=Hereditary_cancer-predisposing_syndrome|Familial_adenomatous_polyposis_1;CLNDISDB=MONDO:MONDO:0015356,MedGen:C0027672,Orphanet:ORPHA140162,SNOMED_CT:699346009|MONDO:MONDO:0021056,MedGen:C2713442,OMIM:175100;CLNHGVS=NC_000005.10:g.112842514C>T;CLNREVSTAT=criteria_provided,_multiple_submitters,_no_conflicts;CLNSIG=Uncertain_significance;CLNVC=single_nucleotide_variant;CLNVCSO=SO:0001483;GENEINFO=APC:324;MC=SO:0001583|missense_variant;ORIGIN=1;RS=901983934;Pangolin=ENSG00000134982.17|-43:0.0|15:-0.0ENSG00000258864.1|-43:0.0|15:-0.0
chr5	112842516	826707	A	G	.	.	ALLELEID=808212;CLNDN=Hereditary_cancer-predisposing_syndrome;CLNDISDB=MONDO:MONDO:0015356,MedGen:C0027672,Orphanet:ORPHA140162,SNOMED_CT:699346009;CLNHGVS=NC_000005.10:g.112842516A>G;CLNREVSTAT=criteria_provided,_single_submitter;CLNSIG=Uncertain_significance;CLNVC=single_nucleotide_variant;CLNVCSO=SO:0001483;GENEINFO=APC:324;MC=SO:0001583|missense_variant;ORIGIN=1;RS=1580676346;Pangolin=ENSG00000134982.17|-45:0.0|-45:-0.0ENSG00000258864.1|-45:0.0|-45:-0.0
chr5	112842519	655589	C	G	.	.	ALLELEID=632812;CLNDN=Familial_adenomatous_polyposis_1;CLNDISDB=MONDO:MONDO:0021056,MedGen:C2713442,OMIM:175100;CLNHGVS=NC_000005.10:g.112842519C>G;CLNREVSTAT=criteria_provided,_single_submitter;CLNSIG=Uncertain_significance;CLNVC=single_nucleotide_variant;CLNVCSO=SO:0001483;GENEINFO=APC:324;MC=SO:0001583|missense_variant;ORIGIN=1;RS=1390932771;Pangolin=ENSG00000134982.17|22:0.0|-48:-0.0ENSG00000258864.1|22:0.0|-48:-0.0
chr5	112842520	411480	C	T	.	.	ALLELEID=394534;CLNDN=Hereditary_cancer-predisposing_syndrome|Familial_adenomatous_polyposis_1;CLNDISDB=MONDO:MONDO:0015356,MedGen:C0027672,Orphanet:ORPHA140162,SNOMED_CT:699346009|MONDO:MONDO:0021056,MedGen:C2713442,OMIM:175100;CLNHGVS=NC_000005.10:g.112842520C>T;CLNREVSTAT=criteria_provided,_multiple_submitters,_no_conflicts;CLNSIG=Uncertain_significance;CLNVC=single_nucleotide_variant;CLNVCSO=SO:0001483;GENEINFO=APC:324;MC=SO:0001583|missense_variant;ORIGIN=1;RS=1060503329;Pangolin=ENSG00000134982.17|-2:0.0|-30:-0.0ENSG00000258864.1|-2:0.0|-30:-0.0
chr5	112842522	845641	T	C	.	.	ALLELEID=829800;CLNDN=Familial_adenomatous_polyposis_1;CLNDISDB=MONDO:MONDO:0021056,MedGen:C2713442,OMIM:175100;CLNHGVS=NC_000005.10:g.112842522T>C;CLNREVSTAT=criteria_provided,_single_submitter;CLNSIG=Uncertain_significance;CLNVC=single_nucleotide_variant;CLNVCSO=SO:0001483;GENEINFO=APC:324;MC=SO:0001583|missense_variant;ORIGIN=1;Pangolin=ENSG00000134982.17|7:0.0|31:-0.0ENSG00000258864.1|7:0.0|31:-0.0
chr5	112842523	489487	C	T	.	.	ALLELEID=482667;CLNDN=Hereditary_cancer-predisposing_syndrome;CLNDISDB=MONDO:MONDO:0015356,MedGen:C0027672,Orphanet:ORPHA140162,SNOMED_CT:699346009;CLNHGVS=NC_000005.10:g.112842523C>T;CLNREVSTAT=criteria_provided,_single_submitter;CLNSIG=Uncertain_significance;CLNVC=single_nucleotide_variant;CLNVCSO=SO:0001483;GENEINFO=APC:324;MC=SO:0001583|missense_variant;ORIGIN=1;RS=1554087859;Pangolin=ENSG00000134982.17|29:0.0|5:-0.0ENSG00000258864.1|29:0.0|5:-0.0
chr5	112842525	236638	A	G	.	.	ALLELEID=239607;CLNDN=Hereditary_cancer-predisposing_syndrome|Familial_adenomatous_polyposis_1;CLNDISDB=MONDO:MONDO:0015356,MedGen:C0027672,Orphanet:ORPHA140162,SNOMED_CT:699346009|MONDO:MONDO:0021056,MedGen:C2713442,OMIM:175100;CLNHGVS=NC_000005.10:g.112842525A>G;CLNREVSTAT=criteria_provided,_multiple_submitters,_no_conflicts;CLNSIG=Uncertain_significance;CLNVC=single_nucleotide_variant;CLNVCSO=SO:0001483;GENEINFO=APC:324;MC=SO:0001583|missense_variant;ORIGIN=1;RS=878853467;Pangolin=ENSG00000134982.17|1:0.0|3:-0.0ENSG00000258864.1|1:0.0|3:-0.0
chr5	112842526	236639	G	A	.	.	ALLELEID=239608;CLNDN=Familial_adenomatous_polyposis_1;CLNDISDB=MONDO:MONDO:0021056,MedGen:C2713442,OMIM:175100;CLNHGVS=NC_000005.10:g.112842526G>A;CLNREVSTAT=criteria_provided,_single_submitter;CLNSIG=Uncertain_significance;CLNVC=single_nucleotide_variant;CLNVCSO=SO:0001483;GENEINFO=APC:324;MC=SO:0001583|missense_variant;ORIGIN=1;RS=878853468;Pangolin=ENSG00000134982.17|2:0.0|20:-0.0ENSG00000258864.1|2:0.0|20:-0.0
chr5	112842526	428174	G	C	.	.	ALLELEID=419674;CLNDN=Hereditary_cancer-predisposing_syndrome|Familial_adenomatous_polyposis_1;CLNDISDB=MONDO:MONDO:0015356,MedGen:C0027672,Orphanet:ORPHA140162,SNOMED_CT:699346009|MONDO:MONDO:0021056,MedGen:C2713442,OMIM:175100;CLNHGVS=NC_000005.10:g.112842526G>C;CLNREVSTAT=criteria_provided,_multiple_submitters,_no_conflicts;CLNSIG=Uncertain_significance;CLNVC=single_nucleotide_variant;CLNVCSO=SO:0001483;GENEINFO=APC:324;MC=SO:0001583|missense_variant;ORIGIN=1;RS=878853468;Pangolin=ENSG00000134982.17|2:0.0|20:-0.0ENSG00000258864.1|2:0.0|20:-0.0
chr5	112842528	575227	C	A	.	.	ALLELEID=560066;CLNDN=Hereditary_cancer-predisposing_syndrome|Familial_adenomatous_polyposis_1;CLNDISDB=MONDO:MONDO:0015356,MedGen:C0027672,Orphanet:ORPHA140162,SNOMED_CT:699346009|MONDO:MONDO:0021056,MedGen:C2713442,OMIM:175100;CLNHGVS=NC_000005.10:g.112842528C>A;CLNREVSTAT=criteria_provided,_multiple_submitters,_no_conflicts;CLNSIG=Uncertain_significance;CLNVC=single_nucleotide_variant;CLNVCSO=SO:0001483;GENEINFO=APC:324;MC=SO:0001583|missense_variant;ORIGIN=1;RS=1266863116;Pangolin=ENSG00000134982.17|12:0.0|1:-0.0ENSG00000258864.1|12:0.0|1:-0.0
chr5	112842531	1056421	G	A	.	.	ALLELEID=1043169;CLNDN=Familial_adenomatous_polyposis_1;CLNDISDB=MONDO:MONDO:0021056,MedGen:C2713442,OMIM:175100;CLNHGVS=NC_000005.10:g.112842531G>A;CLNREVSTAT=criteria_provided,_single_submitter;CLNSIG=Uncertain_significance;CLNVC=single_nucleotide_variant;CLNVCSO=SO:0001483;GENEINFO=APC:324;MC=SO:0001583|missense_variant;ORIGIN=1;Pangolin=ENSG00000134982.17|2:0.0|-2:-0.0ENSG00000258864.1|2:0.0|-2:-0.0
chr5	112842535	826719	A	G	.	.	ALLELEID=808213;CLNDN=Hereditary_cancer-predisposing_syndrome;CLNDISDB=MONDO:MONDO:0015356,MedGen:C0027672,Orphanet:ORPHA140162,SNOMED_CT:699346009;CLNHGVS=NC_000005.10:g.112842535A>G;CLNREVSTAT=criteria_provided,_single_submitter;CLNSIG=Uncertain_significance;CLNVC=single_nucleotide_variant;CLNVCSO=SO:0001483;GENEINFO=APC:324;MC=SO:0001583|missense_variant;ORIGIN=1;RS=1580676551;Pangolin=ENSG00000134982.17|-17:0.0|-6:-0.0ENSG00000258864.1|-17:0.0|-6:-0.0
chr5	112842538	411371	A	G	.	.	ALLELEID=394440;CLNDN=Familial_adenomatous_polyposis_1|not_specified;CLNDISDB=MONDO:MONDO:0021056,MedGen:C2713442,OMIM:175100|MedGen:CN169374;CLNHGVS=NC_000005.10:g.112842538A>G;CLNREVSTAT=criteria_provided,_multiple_submitters,_no_conflicts;CLNSIG=Uncertain_significance;CLNVC=single_nucleotide_variant;CLNVCSO=SO:0001483;GENEINFO=APC:324;MC=SO:0001583|missense_variant;ORIGIN=1;RS=1060503273;Pangolin=ENSG00000134982.17|50:0.0|2:-0.0ENSG00000258864.1|50:0.0|2:-0.0
chr5	112842538	629116	AACCATTAAGTAG	A	.	.	ALLELEID=617236;CLNDN=Hereditary_cancer-predisposing_syndrome;CLNDISDB=MONDO:MONDO:0015356,MedGen:C0027672,Orphanet:ORPHA140162,SNOMED_CT:699346009;CLNHGVS=NC_000005.10:g.112842542_112842553del;CLNREVSTAT=criteria_provided,_single_submitter;CLNSIG=Uncertain_significance;CLNVC=Deletion;CLNVCSO=SO:0000159;GENEINFO=APC:324;MC=SO:0001822|inframe_deletion;ORIGIN=1;RS=1561611457;Pangolin=ENSG00000134982.17|14:0.0|3:-0.0ENSG00000258864.1|14:0.0|3:-0.0
chr5	112842540	1053239	C	T	.	.	ALLELEID=1043170;CLNDN=Familial_adenomatous_polyposis_1;CLNDISDB=MONDO:MONDO:0021056,MedGen:C2713442,OMIM:175100;CLNHGVS=NC_000005.10:g.112842540C>T;CLNREVSTAT=criteria_provided,_single_submitter;CLNSIG=Uncertain_significance;CLNVC=single_nucleotide_variant;CLNVCSO=SO:0001483;GENEINFO=APC:324;MC=SO:0001583|missense_variant;ORIGIN=1;Pangolin=ENSG00000134982.17|24:0.0|1:-0.0ENSG00000258864.1|24:0.0|1:-0.0
chr5	112842541	924724	C	T	.	.	ALLELEID=910087;CLNDN=Hereditary_cancer-predisposing_syndrome;CLNDISDB=MONDO:MONDO:0015356,MedGen:C0027672,Orphanet:ORPHA140162,SNOMED_CT:699346009;CLNHGVS=NC_000005.10:g.112842541C>T;CLNREVSTAT=criteria_provided,_single_submitter;CLNSIG=Uncertain_significance;CLNVC=single_nucleotide_variant;CLNVCSO=SO:0001483;GENEINFO=APC:324;MC=SO:0001583|missense_variant;ORIGIN=1;Pangolin=ENSG00000134982.17|-2:0.0|0:-0.0ENSG00000258864.1|-2:0.0|0:-0.0
chr5	112842544	232817	T	C	.	.	AF_EXAC=1e-05;AF_TGP=0.0002;ALLELEID=233193;CLNDN=Hereditary_cancer-predisposing_syndrome;CLNDISDB=MONDO:MONDO:0015356,MedGen:C0027672,Orphanet:ORPHA140162,SNOMED_CT:699346009;CLNHGVS=NC_000005.10:g.112842544T>C;CLNREVSTAT=criteria_provided,_single_submitter;CLNSIG=Uncertain_significance;CLNVC=single_nucleotide_variant;CLNVCSO=SO:0001483;GENEINFO=APC:324;MC=SO:0001583|missense_variant;ORIGIN=1;RS=560565848;Pangolin=ENSG00000134982.17|9:0.0|-3:-0.0ENSG00000258864.1|9:0.0|-3:-0.0
chr5	112842546	418792	A	G	.	.	AF_EXAC=1e-05;ALLELEID=406584;CLNDN=Hereditary_cancer-predisposing_syndrome|Familial_adenomatous_polyposis_1|not_provided;CLNDISDB=MONDO:MONDO:0015356,MedGen:C0027672,Orphanet:ORPHA140162,SNOMED_CT:699346009|MONDO:MONDO:0021056,MedGen:C2713442,OMIM:175100|MedGen:CN517202;CLNHGVS=NC_000005.10:g.112842546A>G;CLNREVSTAT=criteria_provided,_multiple_submitters,_no_conflicts;CLNSIG=Uncertain_significance;CLNVC=single_nucleotide_variant;CLNVCSO=SO:0001483;GENEINFO=APC:324;MC=SO:0001583|missense_variant;ORIGIN=1;RS=747056590;Pangolin=ENSG00000134982.17|0:0.02|-17:-0.0ENSG00000258864.1|0:0.02|-17:-0.0
chr5	112842547	841341	G	A	.	.	ALLELEID=829801;CLNDN=Familial_adenomatous_polyposis_1;CLNDISDB=MONDO:MONDO:0021056,MedGen:C2713442,OMIM:175100;CLNHGVS=NC_000005.10:g.112842547G>A;CLNREVSTAT=criteria_provided,_single_submitter;CLNSIG=Uncertain_significance;CLNVC=single_nucleotide_variant;CLNVCSO=SO:0001483;GENEINFO=APC:324;MC=SO:0001583|missense_variant;ORIGIN=1;Pangolin=ENSG00000134982.17|-18:0.0|-1:-0.0ENSG00000258864.1|-18:0.0|-1:-0.0
chr5	112842550	628011	G	A	.	.	ALLELEID=617237;CLNDN=Hereditary_cancer-predisposing_syndrome|Familial_adenomatous_polyposis_1;CLNDISDB=MONDO:MONDO:0015356,MedGen:C0027672,Orphanet:ORPHA140162,SNOMED_CT:699346009|MONDO:MONDO:0021056,MedGen:C2713442,OMIM:175100;CLNHGVS=NC_000005.10:g.112842550G>A;CLNREVSTAT=criteria_provided,_multiple_submitters,_no_conflicts;CLNSIG=Uncertain_significance;CLNVC=single_nucleotide_variant;CLNVCSO=SO:0001483;GENEINFO=APC:324;MC=SO:0001583|missense_variant;ORIGIN=1;RS=1561611537;Pangolin=ENSG00000134982.17|-4:0.01|-9:-0.0ENSG00000258864.1|-4:0.01|-9:-0.0
chr5	112842552	133521	C	T	.	.	AF_EXAC=1e-05;ALLELEID=137260;CLNDN=Hereditary_cancer-predisposing_syndrome|Familial_adenomatous_polyposis_1|not_specified;CLNDISDB=MONDO:MONDO:0015356,MedGen:C0027672,Orphanet:ORPHA140162,SNOMED_CT:699346009|MONDO:MONDO:0021056,MedGen:C2713442,OMIM:175100|MedGen:CN169374;CLNHGVS=NC_000005.10:g.112842552C>T;CLNREVSTAT=criteria_provided,_multiple_submitters,_no_conflicts;CLNSIG=Uncertain_significance;CLNVC=single_nucleotide_variant;CLNVCSO=SO:0001483;GENEINFO=APC:324;MC=SO:0001583|missense_variant;ORIGIN=1;RS=587778036;Pangolin=ENSG00000134982.17|-6:0.0|1:-0.0ENSG00000258864.1|-6:0.0|1:-0.0
chr5	112842553	216176	C	T	.	.	ALLELEID=212445;CLNDN=Hereditary_cancer-predisposing_syndrome|Familial_adenomatous_polyposis_1|not_provided;CLNDISDB=MONDO:MONDO:0015356,MedGen:C0027672,Orphanet:ORPHA140162,SNOMED_CT:699346009|MONDO:MONDO:0021056,MedGen:C2713442,OMIM:175100|MedGen:CN517202;CLNHGVS=NC_000005.10:g.112842553C>T;CLNREVSTAT=criteria_provided,_multiple_submitters,_no_conflicts;CLNSIG=Uncertain_significance;CLNVC=single_nucleotide_variant;CLNVCSO=SO:0001483;CLNVI=Quest_Diagnostics_Nichols_Institute_San_Juan_Capistrano:2850871;GENEINFO=APC:324;MC=SO:0001583|missense_variant;ORIGIN=1;RS=863224548;Pangolin=ENSG00000134982.17|11:0.0|0:-0.0ENSG00000258864.1|11:0.0|0:-0.0
chr5	112842557	573421	A	G	.	.	ALLELEID=564364;CLNDN=Familial_adenomatous_polyposis_1;CLNDISDB=MONDO:MONDO:0021056,MedGen:C2713442,OMIM:175100;CLNHGVS=NC_000005.10:g.112842557A>G;CLNREVSTAT=criteria_provided,_single_submitter;CLNSIG=Uncertain_significance;CLNVC=single_nucleotide_variant;CLNVCSO=SO:0001483;GENEINFO=APC:324;MC=SO:0001583|missense_variant;ORIGIN=1;RS=1561611578;Pangolin=ENSG00000134982.17|-5:0.0|2:-0.0ENSG00000258864.1|-5:0.0|2:-0.0
chr5	112842559	631065	A	C	.	.	ALLELEID=617238;CLNDN=Hereditary_cancer-predisposing_syndrome|Familial_adenomatous_polyposis_1;CLNDISDB=MONDO:MONDO:0015356,MedGen:C0027672,Orphanet:ORPHA140162,SNOMED_CT:699346009|MONDO:MONDO:0021056,MedGen:C2713442,OMIM:175100;CLNHGVS=NC_000005.10:g.112842559A>C;CLNREVSTAT=criteria_provided,_multiple_submitters,_no_conflicts;CLNSIG=Uncertain_significance;CLNVC=single_nucleotide_variant;CLNVCSO=SO:0001483;GENEINFO=APC:324;MC=SO:0001583|missense_variant;ORIGIN=1;RS=1057517549;Pangolin=ENSG00000134982.17|0:0.0|-6:-0.0ENSG00000258864.1|0:0.0|-6:-0.0
chr5	112842559	371818	A	G	.	.	ALLELEID=358783;CLNDN=Hereditary_cancer-predisposing_syndrome|Familial_adenomatous_polyposis_1|not_specified;CLNDISDB=MONDO:MONDO:0015356,MedGen:C0027672,Orphanet:ORPHA140162,SNOMED_CT:699346009|MONDO:MONDO:0021056,MedGen:C2713442,OMIM:175100|MedGen:CN169374;CLNHGVS=NC_000005.10:g.112842559A>G;CLNREVSTAT=criteria_provided,_conflicting_interpretations;CLNSIG=Conflicting_interpretations_of_pathogenicity;CLNSIGCONF=Likely_benign(2),Uncertain_significance(4);CLNVC=single_nucleotide_variant;CLNVCSO=SO:0001483;GENEINFO=APC:324;MC=SO:0001583|missense_variant;ORIGIN=1;RS=1057517549;Pangolin=ENSG00000134982.17|0:0.0|-6:-0.0ENSG00000258864.1|0:0.0|-6:-0.0
chr5	112842560	188241	G	C	.	.	ALLELEID=186044;CLNDN=Hereditary_cancer-predisposing_syndrome|Familial_adenomatous_polyposis_1|not_specified;CLNDISDB=MONDO:MONDO:0015356,MedGen:C0027672,Orphanet:ORPHA140162,SNOMED_CT:699346009|MONDO:MONDO:0021056,MedGen:C2713442,OMIM:175100|MedGen:CN169374;CLNHGVS=NC_000005.10:g.112842560G>C;CLNREVSTAT=criteria_provided,_multiple_submitters,_no_conflicts;CLNSIG=Uncertain_significance;CLNVC=single_nucleotide_variant;CLNVCSO=SO:0001483;GENEINFO=APC:324;MC=SO:0001583|missense_variant;ORIGIN=1;RS=786204171;Pangolin=ENSG00000134982.17|-8:0.0|-7:-0.0ENSG00000258864.1|-8:0.0|-7:-0.0
chr5	112842564	482448	C	A	.	.	ALLELEID=473877;CLNDN=Hereditary_cancer-predisposing_syndrome;CLNDISDB=MONDO:MONDO:0015356,MedGen:C0027672,Orphanet:ORPHA140162,SNOMED_CT:699346009;CLNHGVS=NC_000005.10:g.112842564C>A;CLNREVSTAT=criteria_provided,_single_submitter;CLNSIG=Uncertain_significance;CLNVC=single_nucleotide_variant;CLNVCSO=SO:0001483;GENEINFO=APC:324;MC=SO:0001583|missense_variant;ORIGIN=1;RS=770250821;Pangolin=ENSG00000134982.17|-12:0.0|24:-0.0ENSG00000258864.1|-12:0.0|24:-0.0
chr5	112842564	826737	C	G	.	.	ALLELEID=808214;CLNDN=Hereditary_cancer-predisposing_syndrome|not_specified;CLNDISDB=MONDO:MONDO:0015356,MedGen:C0027672,Orphanet:ORPHA140162,SNOMED_CT:699346009|MedGen:CN169374;CLNHGVS=NC_000005.10:g.112842564C>G;CLNREVSTAT=criteria_provided,_multiple_submitters,_no_conflicts;CLNSIG=Uncertain_significance;CLNVC=single_nucleotide_variant;CLNVCSO=SO:0001483;GENEINFO=APC:324;MC=SO:0001583|missense_variant;ORIGIN=1;RS=770250821;Pangolin=ENSG00000134982.17|-12:0.0|-18:-0.0ENSG00000258864.1|-12:0.0|-18:-0.0
chr5	112842564	826738	CCTGGCCGAAACT	C	.	.	ALLELEID=808215;CLNDN=Hereditary_cancer-predisposing_syndrome;CLNDISDB=MONDO:MONDO:0015356,MedGen:C0027672,Orphanet:ORPHA140162,SNOMED_CT:699346009;CLNHGVS=NC_000005.10:g.112842566_112842577del;CLNREVSTAT=criteria_provided,_single_submitter;CLNSIG=Uncertain_significance;CLNVC=Deletion;CLNVCSO=SO:0000159;GENEINFO=APC:324;MC=SO:0001822|inframe_deletion;ORIGIN=1;RS=1580676957;Pangolin=ENSG00000134982.17|-18:0.0|24:-0.0ENSG00000258864.1|-18:0.0|24:-0.0
chr5	112842565	1053370	C	G	.	.	ALLELEID=1043171;CLNDN=Familial_adenomatous_polyposis_1;CLNDISDB=MONDO:MONDO:0021056,MedGen:C2713442,OMIM:175100;CLNHGVS=NC_000005.10:g.112842565C>G;CLNREVSTAT=criteria_provided,_single_submitter;CLNSIG=Uncertain_significance;CLNVC=single_nucleotide_variant;CLNVCSO=SO:0001483;GENEINFO=APC:324;MC=SO:0001583|missense_variant;ORIGIN=1;Pangolin=ENSG00000134982.17|-12:0.0|23:-0.0ENSG00000258864.1|-12:0.0|23:-0.0
chr5	112842567	920973	G	A	.	.	ALLELEID=910088;CLNDN=Hereditary_cancer-predisposing_syndrome|Familial_adenomatous_polyposis_1;CLNDISDB=MONDO:MONDO:0015356,MedGen:C0027672,Orphanet:ORPHA140162,SNOMED_CT:699346009|MONDO:MONDO:0021056,MedGen:C2713442,OMIM:175100;CLNHGVS=NC_000005.10:g.112842567G>A;CLNREVSTAT=criteria_provided,_multiple_submitters,_no_conflicts;CLNSIG=Uncertain_significance;CLNVC=single_nucleotide_variant;CLNVCSO=SO:0001483;GENEINFO=APC:324;MC=SO:0001583|missense_variant;ORIGIN=1;Pangolin=ENSG00000134982.17|-21:0.0|-38:-0.0ENSG00000258864.1|-21:0.0|-38:-0.0
chr5	112842568	482344	G	A	.	.	ALLELEID=473945;CLNDN=Hereditary_cancer-predisposing_syndrome|Familial_adenomatous_polyposis_1;CLNDISDB=MONDO:MONDO:0015356,MedGen:C0027672,Orphanet:ORPHA140162,SNOMED_CT:699346009|MONDO:MONDO:0021056,MedGen:C2713442,OMIM:175100;CLNHGVS=NC_000005.10:g.112842568G>A;CLNREVSTAT=criteria_provided,_multiple_submitters,_no_conflicts;CLNSIG=Uncertain_significance;CLNVC=single_nucleotide_variant;CLNVCSO=SO:0001483;CLNVI=Institute_of_Human_Genetics,_University_of_Leipzig_Medical_Center:CV_669;GENEINFO=APC:324;MC=SO:0001583|missense_variant;ORIGIN=1;RS=1554087886;Pangolin=ENSG00000134982.17|25:0.0|20:-0.0ENSG00000258864.1|25:0.0|20:-0.0
chr5	112842571	140854	G	A	.	.	AF_EXAC=1e-05;AF_TGP=0.0002;ALLELEID=150568;CLNDN=Hereditary_cancer-predisposing_syndrome|Familial_adenomatous_polyposis_1|not_provided;CLNDISDB=MONDO:MONDO:0015356,MedGen:C0027672,Orphanet:ORPHA140162,SNOMED_CT:699346009|MONDO:MONDO:0021056,MedGen:C2713442,OMIM:175100|MedGen:CN517202;CLNHGVS=NC_000005.10:g.112842571G>A;CLNREVSTAT=criteria_provided,_multiple_submitters,_no_conflicts;CLNSIG=Uncertain_significance;CLNVC=single_nucleotide_variant;CLNVCSO=SO:0001483;GENEINFO=APC:324;MC=SO:0001583|missense_variant;ORIGIN=1;RS=531178000;Pangolin=ENSG00000134982.17|-25:0.0|17:-0.0ENSG00000258864.1|-25:0.0|17:-0.0
chr5	112842575	826747	C	G	.	.	ALLELEID=808216;CLNDN=Hereditary_cancer-predisposing_syndrome;CLNDISDB=MONDO:MONDO:0015356,MedGen:C0027672,Orphanet:ORPHA140162,SNOMED_CT:699346009;CLNHGVS=NC_000005.10:g.112842575C>G;CLNREVSTAT=criteria_provided,_single_submitter;CLNSIG=Uncertain_significance;CLNVC=single_nucleotide_variant;CLNVCSO=SO:0001483;GENEINFO=APC:324;MC=SO:0001583|missense_variant;ORIGIN=1;RS=950286984;Pangolin=ENSG00000134982.17|13:0.0|-22:-0.0ENSG00000258864.1|13:0.0|-22:-0.0
chr5	112842576	947173	T	A	.	.	ALLELEID=923703;CLNDN=Familial_adenomatous_polyposis_1;CLNDISDB=MONDO:MONDO:0021056,MedGen:C2713442,OMIM:175100;CLNHGVS=NC_000005.10:g.112842576T>A;CLNREVSTAT=criteria_provided,_single_submitter;CLNSIG=Uncertain_significance;CLNVC=single_nucleotide_variant;CLNVCSO=SO:0001483;GENEINFO=APC:324;MC=SO:0001583|missense_variant;ORIGIN=1;Pangolin=ENSG00000134982.17|12:0.0|-2:-0.0ENSG00000258864.1|12:0.0|-2:-0.0
chr5	112842579	135716	A	G	.	.	AF_ESP=0.00015;AF_EXAC=0.00028;AF_TGP=0.0006;ALLELEID=139428;CLNDN=Colorectal_adenoma|Hereditary_cancer-predisposing_syndrome|Familial_adenomatous_polyposis_1|not_specified|APC-Associated_Polyposis_Disorders;CLNDISDB=MONDO:MONDO:0005484,MedGen:C1302401|MONDO:MONDO:0015356,MedGen:C0027672,Orphanet:ORPHA140162,SNOMED_CT:699346009|MONDO:MONDO:0021056,MedGen:C2713442,OMIM:175100|MedGen:CN169374|MedGen:CN239210;CLNHGVS=NC_000005.10:g.112842579A>G;CLNREVSTAT=criteria_provided,_conflicting_interpretations;CLNSIG=Conflicting_interpretations_of_pathogenicity;CLNSIGCONF=Benign(2),Likely_benign(4),Uncertain_significance(1);CLNVC=single_nucleotide_variant;CLNVCSO=SO:0001483;CLNVI=Illumina_Clinical_Services_Laboratory,Illumina:456632;GENEINFO=APC:324;MC=SO:0001583|missense_variant;ORIGIN=1;RS=146048493;Pangolin=ENSG00000134982.17|1:0.0|9:-0.0ENSG00000258864.1|1:0.0|9:-0.0
chr5	112842579	482357	A	T	.	.	ALLELEID=473938;CLNDN=Hereditary_cancer-predisposing_syndrome;CLNDISDB=MONDO:MONDO:0015356,MedGen:C0027672,Orphanet:ORPHA140162,SNOMED_CT:699346009;CLNHGVS=NC_000005.10:g.112842579A>T;CLNREVSTAT=criteria_provided,_single_submitter;CLNSIG=Uncertain_significance;CLNVC=single_nucleotide_variant;CLNVCSO=SO:0001483;GENEINFO=APC:324;MC=SO:0001583|missense_variant;ORIGIN=1;RS=146048493;Pangolin=ENSG00000134982.17|14:0.0|-26:-0.0ENSG00000258864.1|14:0.0|-26:-0.0
chr5	112842582	628104	T	A	.	.	ALLELEID=617239;CLNDN=Hereditary_cancer-predisposing_syndrome;CLNDISDB=MONDO:MONDO:0015356,MedGen:C0027672,Orphanet:ORPHA140162,SNOMED_CT:699346009;CLNHGVS=NC_000005.10:g.112842582T>A;CLNREVSTAT=criteria_provided,_single_submitter;CLNSIG=Uncertain_significance;CLNVC=single_nucleotide_variant;CLNVCSO=SO:0001483;GENEINFO=APC:324;MC=SO:0001583|missense_variant;ORIGIN=1;RS=1561611800;Pangolin=ENSG00000134982.17|6:0.0|11:-0.0ENSG00000258864.1|6:0.0|11:-0.0
chr5	112842583	485159	C	T	.	.	ALLELEID=473948;CLNDN=Hereditary_cancer-predisposing_syndrome|Familial_adenomatous_polyposis_1|APC-Associated_Polyposis_Disorders;CLNDISDB=MONDO:MONDO:0015356,MedGen:C0027672,Orphanet:ORPHA140162,SNOMED_CT:699346009|MONDO:MONDO:0021056,MedGen:C2713442,OMIM:175100|MedGen:CN239210;CLNHGVS=NC_000005.10:g.112842583C>T;CLNREVSTAT=criteria_provided,_multiple_submitters,_no_conflicts;CLNSIG=Uncertain_significance;CLNVC=single_nucleotide_variant;CLNVCSO=SO:0001483;CLNVI=Illumina_Clinical_Services_Laboratory,Illumina:903371;GENEINFO=APC:324;MC=SO:0001583|missense_variant;ORIGIN=1;RS=1554087891;Pangolin=ENSG00000134982.17|10:0.0|-30:-0.0ENSG00000258864.1|10:0.0|-30:-0.0
chr5	112842585	490352	C	G	.	.	ALLELEID=483926;CLNDN=Hereditary_cancer-predisposing_syndrome;CLNDISDB=MONDO:MONDO:0015356,MedGen:C0027672,Orphanet:ORPHA140162,SNOMED_CT:699346009;CLNHGVS=NC_000005.10:g.112842585C>G;CLNREVSTAT=criteria_provided,_single_submitter;CLNSIG=Uncertain_significance;CLNVC=single_nucleotide_variant;CLNVCSO=SO:0001483;GENEINFO=APC:324;MC=SO:0001583|missense_variant;ORIGIN=1;RS=1554087893;Pangolin=ENSG00000134982.17|3:0.0|-32:-0.0ENSG00000258864.1|3:0.0|-32:-0.0
chr5	112842588	559946	G	A	.	.	ALLELEID=550665;CLNDN=Malignant_tumor_of_sigmoid_colon|Familial_adenomatous_polyposis_1;CLNDISDB=MONDO:MONDO:0001464,MedGen:C0153436|MONDO:MONDO:0021056,MedGen:C2713442,OMIM:175100;CLNHGVS=NC_000005.10:g.112842588G>A;CLNREVSTAT=criteria_provided,_single_submitter;CLNSIG=Uncertain_significance;CLNVC=single_nucleotide_variant;CLNVCSO=SO:0001483;GENEINFO=APC:324;MC=SO:0001583|missense_variant;ORIGIN=1;RS=1389311736;Pangolin=ENSG00000134982.17|-42:0.0|0:-0.0ENSG00000258864.1|-42:0.0|0:-0.0
chr5	112842588	470071	G	C	.	.	ALLELEID=454573;CLNDN=Familial_adenomatous_polyposis_1;CLNDISDB=MONDO:MONDO:0021056,MedGen:C2713442,OMIM:175100;CLNHGVS=NC_000005.10:g.112842588G>C;CLNREVSTAT=criteria_provided,_single_submitter;CLNSIG=Uncertain_significance;CLNVC=single_nucleotide_variant;CLNVCSO=SO:0001483;GENEINFO=APC:324;MC=SO:0001583|missense_variant;ORIGIN=1;RS=1389311736;Pangolin=ENSG00000134982.17|5:0.0|0:-0.0ENSG00000258864.1|5:0.0|0:-0.0
chr5	112842593	860114	A	T	.	.	ALLELEID=829802;CLNDN=Familial_adenomatous_polyposis_1;CLNDISDB=MONDO:MONDO:0021056,MedGen:C2713442,OMIM:175100;CLNHGVS=NC_000005.10:g.112842593A>T;CLNREVSTAT=criteria_provided,_single_submitter;CLNSIG=Uncertain_significance;CLNVC=single_nucleotide_variant;CLNVCSO=SO:0001483;GENEINFO=APC:324;MC=SO:0001583|missense_variant;ORIGIN=1;Pangolin=ENSG00000134982.17|-5:0.0|-32:-0.0ENSG00000258864.1|-5:0.0|-32:-0.0
chr5	112842595	470072	A	G	.	.	ALLELEID=454576;CLNDN=Hereditary_cancer-predisposing_syndrome|Familial_adenomatous_polyposis_1;CLNDISDB=MONDO:MONDO:0015356,MedGen:C0027672,Orphanet:ORPHA140162,SNOMED_CT:699346009|MONDO:MONDO:0021056,MedGen:C2713442,OMIM:175100;CLNHGVS=NC_000005.10:g.112842595A>G;CLNREVSTAT=criteria_provided,_multiple_submitters,_no_conflicts;CLNSIG=Uncertain_significance;CLNVC=single_nucleotide_variant;CLNVCSO=SO:0001483;GENEINFO=APC:324;MC=SO:0001583|missense_variant;ORIGIN=1;RS=1166730302;Pangolin=ENSG00000134982.17|-42:0.0|-7:-0.0ENSG00000258864.1|-42:0.0|-7:-0.0
chr5	112842600	537466	A	G	.	.	ALLELEID=520371;CLNDN=Hereditary_cancer-predisposing_syndrome|Familial_adenomatous_polyposis_1;CLNDISDB=MONDO:MONDO:0015356,MedGen:C0027672,Orphanet:ORPHA140162,SNOMED_CT:699346009|MONDO:MONDO:0021056,MedGen:C2713442,OMIM:175100;CLNHGVS=NC_000005.10:g.112842600A>G;CLNREVSTAT=criteria_provided,_multiple_submitters,_no_conflicts;CLNSIG=Uncertain_significance;CLNVC=single_nucleotide_variant;CLNVCSO=SO:0001483;GENEINFO=APC:324;MC=SO:0001583|missense_variant;ORIGIN=1;RS=1554087900;Pangolin=ENSG00000134982.17|-1:0.01|-47:-0.0ENSG00000258864.1|-1:0.01|-47:-0.0
chr5	112842603	537481	A	C	.	.	ALLELEID=520813;CLNDN=Hereditary_cancer-predisposing_syndrome|Familial_adenomatous_polyposis_1;CLNDISDB=MONDO:MONDO:0015356,MedGen:C0027672,Orphanet:ORPHA140162,SNOMED_CT:699346009|MONDO:MONDO:0021056,MedGen:C2713442,OMIM:175100;CLNHGVS=NC_000005.10:g.112842603A>C;CLNREVSTAT=criteria_provided,_multiple_submitters,_no_conflicts;CLNSIG=Uncertain_significance;CLNVC=single_nucleotide_variant;CLNVCSO=SO:0001483;GENEINFO=APC:324;MC=SO:0001583|missense_variant;ORIGIN=1;RS=1554087905;Pangolin=ENSG00000134982.17|1:0.0|2:-0.0ENSG00000258864.1|1:0.0|2:-0.0
chr5	112842604	482486	GTCC	G	.	.	ALLELEID=473946;CLNDN=Hereditary_cancer-predisposing_syndrome;CLNDISDB=MONDO:MONDO:0015356,MedGen:C0027672,Orphanet:ORPHA140162,SNOMED_CT:699346009;CLNHGVS=NC_000005.10:g.112842606_112842608CCT[1];CLNREVSTAT=criteria_provided,_multiple_submitters,_no_conflicts;CLNSIG=Uncertain_significance;CLNVC=Microsatellite;CLNVCSO=SO:0000289;GENEINFO=APC:324;MC=SO:0001822|inframe_deletion;ORIGIN=1;RS=1554087906;Pangolin=ENSG00000134982.17|4:0.0|-16:-0.0ENSG00000258864.1|4:0.0|-16:-0.0
chr5	112842606	826775	C	T	.	.	AF_EXAC=1e-05;AF_TGP=0.0002;ALLELEID=808219;CLNDN=Hereditary_cancer-predisposing_syndrome|Familial_adenomatous_polyposis_1;CLNDISDB=MONDO:MONDO:0015356,MedGen:C0027672,Orphanet:ORPHA140162,SNOMED_CT:699346009|MONDO:MONDO:0021056,MedGen:C2713442,OMIM:175100;CLNHGVS=NC_000005.10:g.112842606C>T;CLNREVSTAT=criteria_provided,_multiple_submitters,_no_conflicts;CLNSIG=Uncertain_significance;CLNVC=single_nucleotide_variant;CLNVCSO=SO:0001483;GENEINFO=APC:324;MC=SO:0001583|missense_variant;ORIGIN=1;RS=571304880;Pangolin=ENSG00000134982.17|-2:0.0|-18:-0.0ENSG00000258864.1|-2:0.0|-18:-0.0
chr5	112842607	411565	C	G	.	.	ALLELEID=394643;CLNDN=Hereditary_cancer-predisposing_syndrome|Familial_adenomatous_polyposis_1;CLNDISDB=MONDO:MONDO:0015356,MedGen:C0027672,Orphanet:ORPHA140162,SNOMED_CT:699346009|MONDO:MONDO:0021056,MedGen:C2713442,OMIM:175100;CLNHGVS=NC_000005.10:g.112842607C>G;CLNREVSTAT=criteria_provided,_multiple_submitters,_no_conflicts;CLNSIG=Uncertain_significance;CLNVC=single_nucleotide_variant;CLNVCSO=SO:0001483;GENEINFO=APC:324;MC=SO:0001583|missense_variant;ORIGIN=1;RS=1060503377;Pangolin=ENSG00000134982.17|41:0.0|-19:-0.0ENSG00000258864.1|41:0.0|-19:-0.0
chr5	112842612	418637	A	C	.	.	AF_EXAC=1e-05;ALLELEID=406585;CLNDN=Hereditary_cancer-predisposing_syndrome|Familial_adenomatous_polyposis_1|not_provided;CLNDISDB=MONDO:MONDO:0015356,MedGen:C0027672,Orphanet:ORPHA140162,SNOMED_CT:699346009|MONDO:MONDO:0021056,MedGen:C2713442,OMIM:175100|MedGen:CN517202;CLNHGVS=NC_000005.10:g.112842612A>C;CLNREVSTAT=criteria_provided,_multiple_submitters,_no_conflicts;CLNSIG=Uncertain_significance;CLNVC=single_nucleotide_variant;CLNVCSO=SO:0001483;GENEINFO=APC:324;MC=SO:0001583|missense_variant;ORIGIN=1;RS=748940586;Pangolin=ENSG00000134982.17|-3:0.0|23:-0.0ENSG00000258864.1|-3:0.0|23:-0.0
chr5	112842614	537517	C	A	.	.	ALLELEID=520374;CLNDN=Familial_adenomatous_polyposis_1;CLNDISDB=MONDO:MONDO:0021056,MedGen:C2713442,OMIM:175100;CLNHGVS=NC_000005.10:g.112842614C>A;CLNREVSTAT=criteria_provided,_single_submitter;CLNSIG=Uncertain_significance;CLNVC=single_nucleotide_variant;CLNVCSO=SO:0001483;GENEINFO=APC:324;MC=SO:0001583|missense_variant;ORIGIN=1;RS=773108684;Pangolin=ENSG00000134982.17|-7:0.0|21:-0.0ENSG00000258864.1|-7:0.0|21:-0.0
chr5	112842614	1017383	C	G	.	.	ALLELEID=1005686;CLNDN=Familial_adenomatous_polyposis_1;CLNDISDB=MONDO:MONDO:0021056,MedGen:C2713442,OMIM:175100;CLNHGVS=NC_000005.10:g.112842614C>G;CLNREVSTAT=criteria_provided,_single_submitter;CLNSIG=Uncertain_significance;CLNVC=single_nucleotide_variant;CLNVCSO=SO:0001483;GENEINFO=APC:324;MC=SO:0001583|missense_variant;ORIGIN=1;Pangolin=ENSG00000134982.17|34:0.0|21:-0.0ENSG00000258864.1|34:0.0|21:-0.0
chr5	112842616	482350	A	G	.	.	AF_EXAC=1e-05;ALLELEID=473957;CLNDN=Hereditary_cancer-predisposing_syndrome|Familial_adenomatous_polyposis_1;CLNDISDB=MONDO:MONDO:0015356,MedGen:C0027672,Orphanet:ORPHA140162,SNOMED_CT:699346009|MONDO:MONDO:0021056,MedGen:C2713442,OMIM:175100;CLNHGVS=NC_000005.10:g.112842616A>G;CLNREVSTAT=criteria_provided,_multiple_submitters,_no_conflicts;CLNSIG=Uncertain_significance;CLNVC=single_nucleotide_variant;CLNVCSO=SO:0001483;GENEINFO=APC:324;MC=SO:0001583|missense_variant;ORIGIN=1;RS=760649454;Pangolin=ENSG00000134982.17|1:0.0|-28:-0.0ENSG00000258864.1|1:0.0|-28:-0.0
chr5	112842616	959525	AATT	A	.	.	ALLELEID=944236;CLNDN=Familial_adenomatous_polyposis_1;CLNDISDB=MONDO:MONDO:0021056,MedGen:C2713442,OMIM:175100;CLNHGVS=NC_000005.10:g.112842619_112842621del;CLNREVSTAT=criteria_provided,_single_submitter;CLNSIG=Uncertain_significance;CLNVC=Deletion;CLNVCSO=SO:0000159;CLNVI=Invitae:7128560;GENEINFO=APC:324;MC=SO:0001822|inframe_deletion;ORIGIN=1;Pangolin=ENSG00000134982.17|12:0.0|19:-0.0ENSG00000258864.1|12:0.0|19:-0.0
chr5	112842620	470074	A	T	.	.	ALLELEID=454883;CLNDN=Neoplasm_of_stomach|Hereditary_cancer-predisposing_syndrome|Familial_adenomatous_polyposis_1;CLNDISDB=Human_Phenotype_Ontology:HP:0006753,MONDO:MONDO:0021085,MeSH:D013274,MedGen:C0038356,SNOMED_CT:126824007|MONDO:MONDO:0015356,MedGen:C0027672,Orphanet:ORPHA140162,SNOMED_CT:699346009|MONDO:MONDO:0021056,MedGen:C2713442,OMIM:175100;CLNHGVS=NC_000005.10:g.112842620A>T;CLNREVSTAT=criteria_provided,_multiple_submitters,_no_conflicts;CLNSIG=Uncertain_significance;CLNVC=single_nucleotide_variant;CLNVCSO=SO:0001483;GENEINFO=APC:324;MC=SO:0001583|missense_variant;ORIGIN=1;RS=766086022;Pangolin=ENSG00000134982.17|15:0.0|28:-0.0ENSG00000258864.1|15:0.0|28:-0.0
chr5	112842621	922986	T	C	.	.	ALLELEID=910089;CLNDN=Hereditary_cancer-predisposing_syndrome|Familial_adenomatous_polyposis_1;CLNDISDB=MONDO:MONDO:0015356,MedGen:C0027672,Orphanet:ORPHA140162,SNOMED_CT:699346009|MONDO:MONDO:0021056,MedGen:C2713442,OMIM:175100;CLNHGVS=NC_000005.10:g.112842621T>C;CLNREVSTAT=criteria_provided,_multiple_submitters,_no_conflicts;CLNSIG=Uncertain_significance;CLNVC=single_nucleotide_variant;CLNVCSO=SO:0001483;GENEINFO=APC:324;MC=SO:0001583|missense_variant;ORIGIN=1;Pangolin=ENSG00000134982.17|1:0.01|14:-0.0ENSG00000258864.1|1:0.01|14:-0.0
chr5	112842622	422747	C	T	.	.	ALLELEID=406586;CLNDN=not_provided;CLNDISDB=MedGen:CN517202;CLNHGVS=NC_000005.10:g.112842622C>T;CLNREVSTAT=criteria_provided,_single_submitter;CLNSIG=Uncertain_significance;CLNVC=single_nucleotide_variant;CLNVCSO=SO:0001483;GENEINFO=APC:324;MC=SO:0001583|missense_variant;ORIGIN=1;RS=1064795972;Pangolin=ENSG00000134982.17|13:0.0|5:-0.0ENSG00000258864.1|13:0.0|5:-0.0
chr5	112842624	826787	C	G	.	.	ALLELEID=808220;CLNDN=Hereditary_cancer-predisposing_syndrome;CLNDISDB=MONDO:MONDO:0015356,MedGen:C0027672,Orphanet:ORPHA140162,SNOMED_CT:699346009;CLNHGVS=NC_000005.10:g.112842624C>G;CLNREVSTAT=criteria_provided,_single_submitter;CLNSIG=Uncertain_significance;CLNVC=single_nucleotide_variant;CLNVCSO=SO:0001483;GENEINFO=APC:324;MC=SO:0001583|missense_variant;ORIGIN=1;RS=1580677644;Pangolin=ENSG00000134982.17|48:0.0|11:-0.0ENSG00000258864.1|48:0.0|11:-0.0
chr5	112842626	653784	A	C	.	.	ALLELEID=632813;CLNDN=Familial_adenomatous_polyposis_1;CLNDISDB=MONDO:MONDO:0021056,MedGen:C2713442,OMIM:175100;CLNHGVS=NC_000005.10:g.112842626A>C;CLNREVSTAT=criteria_provided,_single_submitter;CLNSIG=Uncertain_significance;CLNVC=single_nucleotide_variant;CLNVCSO=SO:0001483;GENEINFO=APC:324;MC=SO:0001583|missense_variant;ORIGIN=1;RS=753728632;Pangolin=ENSG00000134982.17|1:0.0|46:-0.0ENSG00000258864.1|1:0.0|46:-0.0
chr5	112842626	489488	A	T	.	.	ALLELEID=482648;CLNDN=Hereditary_cancer-predisposing_syndrome;CLNDISDB=MONDO:MONDO:0015356,MedGen:C0027672,Orphanet:ORPHA140162,SNOMED_CT:699346009;CLNHGVS=NC_000005.10:g.112842626A>T;CLNREVSTAT=criteria_provided,_single_submitter;CLNSIG=Uncertain_significance;CLNVC=single_nucleotide_variant;CLNVCSO=SO:0001483;GENEINFO=APC:324;MC=SO:0001583|missense_variant;ORIGIN=1;RS=753728632;Pangolin=ENSG00000134982.17|9:0.0|46:-0.0ENSG00000258864.1|9:0.0|46:-0.0
chr5	112842630	41512	C	T	.	.	AF_ESP=0.00015;AF_EXAC=0.00033;ALLELEID=49951;CLNDN=Hepatocellular_carcinoma|Neoplasm_of_stomach|Carcinoma_of_colon|Hereditary_cancer-predisposing_syndrome|Familial_adenomatous_polyposis_1|Desmoid_disease,_hereditary|not_specified|APC-Associated_Polyposis_Disorders|not_provided;CLNDISDB=Human_Phenotype_Ontology:HP:0001402,Human_Phenotype_Ontology:HP:0002899,Human_Phenotype_Ontology:HP:0003007,Human_Phenotype_Ontology:HP:0006750,MedGen:C2239176,OMIM:114550,Orphanet:ORPHA88673,SNOMED_CT:187769009,SNOMED_CT:25370001|Human_Phenotype_Ontology:HP:0006753,MONDO:MONDO:0021085,MeSH:D013274,MedGen:C0038356,SNOMED_CT:126824007|MONDO:MONDO:0002032,MedGen:C0699790,SNOMED_CT:269533000|MONDO:MONDO:0015356,MedGen:C0027672,Orphanet:ORPHA140162,SNOMED_CT:699346009|MONDO:MONDO:0021056,MedGen:C2713442,OMIM:175100|MedGen:C1851124,OMIM:135290|MedGen:CN169374|MedGen:CN239210|MedGen:CN517202;CLNHGVS=NC_000005.10:g.112842630C>T;CLNREVSTAT=criteria_provided,_conflicting_interpretations;CLNSIG=Conflicting_interpretations_of_pathogenicity;CLNSIGCONF=Benign(3),Likely_benign(3),Uncertain_significance(3);CLNVC=single_nucleotide_variant;CLNVCSO=SO:0001483;CLNVI=Illumina_Clinical_Services_Laboratory,Illumina:107211|Quest_Diagnostics_Nichols_Institute_San_Juan_Capistrano:2832290;GENEINFO=APC:324;MC=SO:0001583|missense_variant;ORIGIN=1;RS=200756935;Pangolin=ENSG00000134982.17|5:0.0|42:-0.0ENSG00000258864.1|5:0.0|42:-0.0
chr5	112842633	186039	A	G	.	.	ALLELEID=182460;CLNDN=Hereditary_cancer-predisposing_syndrome|Familial_adenomatous_polyposis_1;CLNDISDB=MONDO:MONDO:0015356,MedGen:C0027672,Orphanet:ORPHA140162,SNOMED_CT:699346009|MONDO:MONDO:0021056,MedGen:C2713442,OMIM:175100;CLNHGVS=NC_000005.10:g.112842633A>G;CLNREVSTAT=criteria_provided,_multiple_submitters,_no_conflicts;CLNSIG=Uncertain_significance;CLNVC=single_nucleotide_variant;CLNVCSO=SO:0001483;GENEINFO=APC:324;MC=SO:0001583|missense_variant;ORIGIN=17;RS=786202649;Pangolin=ENSG00000134982.17|1:0.01|2:-0.0ENSG00000258864.1|1:0.01|2:-0.0
chr5	112842637	411505	C	T	.	.	ALLELEID=394985;CLNDN=Familial_adenomatous_polyposis_1;CLNDISDB=MONDO:MONDO:0021056,MedGen:C2713442,OMIM:175100;CLNHGVS=NC_000005.10:g.112842637C>T;CLNREVSTAT=criteria_provided,_single_submitter;CLNSIG=Uncertain_significance;CLNVC=single_nucleotide_variant;CLNVCSO=SO:0001483;GENEINFO=APC:324;MC=SO:0001583|missense_variant;ORIGIN=1;RS=1060503342;Pangolin=ENSG00000134982.17|-49:0.0|11:-0.0ENSG00000258864.1|-49:0.0|11:-0.0
chr5	112842642	482365	T	A	.	.	ALLELEID=473960;CLNDN=Hereditary_cancer-predisposing_syndrome|Familial_adenomatous_polyposis_1;CLNDISDB=MONDO:MONDO:0015356,MedGen:C0027672,Orphanet:ORPHA140162,SNOMED_CT:699346009|MONDO:MONDO:0021056,MedGen:C2713442,OMIM:175100;CLNHGVS=NC_000005.10:g.112842642T>A;CLNREVSTAT=criteria_provided,_multiple_submitters,_no_conflicts;CLNSIG=Uncertain_significance;CLNVC=single_nucleotide_variant;CLNVCSO=SO:0001483;GENEINFO=APC:324;MC=SO:0001583|missense_variant;ORIGIN=1;RS=1554087948;Pangolin=ENSG00000134982.17|6:0.0|-4:-0.0ENSG00000258864.1|6:0.0|-4:-0.0
chr5	112842643	82634	C	A	.	.	ALLELEID=93525;CLNDN=Hereditary_cancer-predisposing_syndrome|Familial_adenomatous_polyposis_1|Familial_colorectal_cancer;CLNDISDB=MONDO:MONDO:0015356,MedGen:C0027672,Orphanet:ORPHA140162,SNOMED_CT:699346009|MONDO:MONDO:0021056,MedGen:C2713442,OMIM:175100|MONDO:MONDO:0023113,MedGen:CN280943;CLNHGVS=NC_000005.10:g.112842643C>A;CLNREVSTAT=criteria_provided,_multiple_submitters,_no_conflicts;CLNSIG=Uncertain_significance;CLNVC=single_nucleotide_variant;CLNVCSO=SO:0001483;GENEINFO=APC:324;MC=SO:0001583|missense_variant;ORIGIN=1;RS=75207119;Pangolin=ENSG00000134982.17|2:0.0|-8:-0.0ENSG00000258864.1|2:0.0|-8:-0.0
chr5	112842643	489489	C	G	.	.	ALLELEID=482600;CLNDN=Hereditary_cancer-predisposing_syndrome;CLNDISDB=MONDO:MONDO:0015356,MedGen:C0027672,Orphanet:ORPHA140162,SNOMED_CT:699346009;CLNHGVS=NC_000005.10:g.112842643C>G;CLNREVSTAT=criteria_provided,_single_submitter;CLNSIG=Uncertain_significance;CLNVC=single_nucleotide_variant;CLNVCSO=SO:0001483;GENEINFO=APC:324;MC=SO:0001583|missense_variant;ORIGIN=1;RS=75207119;Pangolin=ENSG00000134982.17|2:0.0|-8:-0.0ENSG00000258864.1|2:0.0|-8:-0.0
chr5	112842643	83247	C	T	.	.	ALLELEID=94138;CLNDN=Familial_adenomatous_polyposis_1|Familial_colorectal_cancer;CLNDISDB=MONDO:MONDO:0021056,MedGen:C2713442,OMIM:175100|MONDO:MONDO:0023113,MedGen:CN280943;CLNHGVS=NC_000005.10:g.112842643C>T;CLNREVSTAT=criteria_provided,_single_submitter;CLNSIG=Uncertain_significance;CLNVC=single_nucleotide_variant;CLNVCSO=SO:0001483;GENEINFO=APC:324;MC=SO:0001583|missense_variant;ORIGIN=1;RS=75207119;Pangolin=ENSG00000134982.17|2:0.0|-8:-0.0ENSG00000258864.1|2:0.0|-8:-0.0
chr5	112842646	482481	C	G	.	.	ALLELEID=473964;CLNDN=Hereditary_cancer-predisposing_syndrome|Familial_adenomatous_polyposis_1;CLNDISDB=MONDO:MONDO:0015356,MedGen:C0027672,Orphanet:ORPHA140162,SNOMED_CT:699346009|MONDO:MONDO:0021056,MedGen:C2713442,OMIM:175100;CLNHGVS=NC_000005.10:g.112842646C>G;CLNREVSTAT=criteria_provided,_multiple_submitters,_no_conflicts;CLNSIG=Uncertain_significance;CLNVC=single_nucleotide_variant;CLNVCSO=SO:0001483;GENEINFO=APC:324;MC=SO:0001583|missense_variant;ORIGIN=1;RS=1554087955;Pangolin=ENSG00000134982.17|-11:0.0|2:-0.0ENSG00000258864.1|-11:0.0|2:-0.0
chr5	112842648	482353	A	G	.	.	ALLELEID=473949;CLNDN=Hereditary_cancer-predisposing_syndrome|Familial_adenomatous_polyposis_1;CLNDISDB=MONDO:MONDO:0015356,MedGen:C0027672,Orphanet:ORPHA140162,SNOMED_CT:699346009|MONDO:MONDO:0021056,MedGen:C2713442,OMIM:175100;CLNHGVS=NC_000005.10:g.112842648A>G;CLNREVSTAT=criteria_provided,_multiple_submitters,_no_conflicts;CLNSIG=Uncertain_significance;CLNVC=single_nucleotide_variant;CLNVCSO=SO:0001483;GENEINFO=APC:324;MC=SO:0001583|missense_variant;ORIGIN=1;RS=764311778;Pangolin=ENSG00000134982.17|0:0.01|24:-0.0ENSG00000258864.1|0:0.01|24:-0.0
chr5	112842649	438887	G	A	.	.	ALLELEID=432597;CLNDN=not_specified;CLNDISDB=MedGen:CN169374;CLNHGVS=NC_000005.10:g.112842649G>A;CLNREVSTAT=criteria_provided,_single_submitter;CLNSIG=Uncertain_significance;CLNVC=single_nucleotide_variant;CLNVCSO=SO:0001483;GENEINFO=APC:324;MC=SO:0001583|missense_variant;ORIGIN=1;RS=1554087958;Pangolin=ENSG00000134982.17|24:0.0|-1:-0.0ENSG00000258864.1|24:0.0|-1:-0.0
chr5	112842652	809784	C	G	.	.	ALLELEID=795608;CLNDN=Hereditary_cancer-predisposing_syndrome|not_provided;CLNDISDB=MONDO:MONDO:0015356,MedGen:C0027672,Orphanet:ORPHA140162,SNOMED_CT:699346009|MedGen:CN517202;CLNHGVS=NC_000005.10:g.112842652C>G;CLNREVSTAT=criteria_provided,_multiple_submitters,_no_conflicts;CLNSIG=Uncertain_significance;CLNVC=single_nucleotide_variant;CLNVCSO=SO:0001483;GENEINFO=APC:324;MC=SO:0001583|missense_variant;ORIGIN=1;RS=1580677965;Pangolin=ENSG00000134982.17|50:0.0|-17:-0.0ENSG00000258864.1|50:0.0|-17:-0.0
chr5	112842652	649997	C	T	.	.	ALLELEID=632814;CLNDN=Familial_adenomatous_polyposis_1;CLNDISDB=MONDO:MONDO:0021056,MedGen:C2713442,OMIM:175100;CLNHGVS=NC_000005.10:g.112842652C>T;CLNREVSTAT=criteria_provided,_single_submitter;CLNSIG=Uncertain_significance;CLNVC=single_nucleotide_variant;CLNVCSO=SO:0001483;GENEINFO=APC:324;MC=SO:0001583|missense_variant;ORIGIN=1;RS=1580677965;Pangolin=ENSG00000134982.17|14:0.0|20:-0.0ENSG00000258864.1|14:0.0|20:-0.0
chr5	112842655	628252	C	T	.	.	ALLELEID=617241;CLNDN=Hereditary_cancer-predisposing_syndrome|Familial_adenomatous_polyposis_1;CLNDISDB=MONDO:MONDO:0015356,MedGen:C0027672,Orphanet:ORPHA140162,SNOMED_CT:699346009|MONDO:MONDO:0021056,MedGen:C2713442,OMIM:175100;CLNHGVS=NC_000005.10:g.112842655C>T;CLNREVSTAT=criteria_provided,_multiple_submitters,_no_conflicts;CLNSIG=Uncertain_significance;CLNVC=single_nucleotide_variant;CLNVCSO=SO:0001483;GENEINFO=APC:324;MC=SO:0001583|missense_variant;ORIGIN=1;RS=1426200650;Pangolin=ENSG00000134982.17|-7:0.0|17:-0.0ENSG00000258864.1|-7:0.0|17:-0.0
chr5	112842660	537412	A	C	.	.	ALLELEID=520814;CLNDN=Familial_adenomatous_polyposis_1;CLNDISDB=MONDO:MONDO:0021056,MedGen:C2713442,OMIM:175100;CLNHGVS=NC_000005.10:g.112842660A>C;CLNREVSTAT=criteria_provided,_single_submitter;CLNSIG=Uncertain_significance;CLNVC=single_nucleotide_variant;CLNVCSO=SO:0001483;GENEINFO=APC:324;MC=SO:0001583|missense_variant;ORIGIN=1;RS=751861630;Pangolin=ENSG00000134982.17|1:0.0|42:-0.0ENSG00000258864.1|1:0.0|42:-0.0
chr5	112842660	570865	A	G	.	.	AF_EXAC=1e-05;ALLELEID=564369;CLNDN=Hereditary_cancer-predisposing_syndrome|Familial_adenomatous_polyposis_1;CLNDISDB=MONDO:MONDO:0015356,MedGen:C0027672,Orphanet:ORPHA140162,SNOMED_CT:699346009|MONDO:MONDO:0021056,MedGen:C2713442,OMIM:175100;CLNHGVS=NC_000005.10:g.112842660A>G;CLNREVSTAT=criteria_provided,_multiple_submitters,_no_conflicts;CLNSIG=Uncertain_significance;CLNVC=single_nucleotide_variant;CLNVCSO=SO:0001483;GENEINFO=APC:324;MC=SO:0001583|missense_variant;ORIGIN=1;RS=751861630;Pangolin=ENSG00000134982.17|1:0.0|13:-0.0ENSG00000258864.1|1:0.0|13:-0.0
chr5	112842660	537425	A	T	.	.	ALLELEID=520385;CLNDN=Familial_adenomatous_polyposis_1;CLNDISDB=MONDO:MONDO:0021056,MedGen:C2713442,OMIM:175100;CLNHGVS=NC_000005.10:g.112842660A>T;CLNREVSTAT=criteria_provided,_single_submitter;CLNSIG=Uncertain_significance;CLNVC=single_nucleotide_variant;CLNVCSO=SO:0001483;GENEINFO=APC:324;MC=SO:0001583|missense_variant;ORIGIN=1;RS=751861630;Pangolin=ENSG00000134982.17|6:0.0|42:-0.0ENSG00000258864.1|6:0.0|42:-0.0
chr5	112842663	489490	A	G	.	.	ALLELEID=482681;CLNDN=Hereditary_cancer-predisposing_syndrome|Familial_adenomatous_polyposis_1;CLNDISDB=MONDO:MONDO:0015356,MedGen:C0027672,Orphanet:ORPHA140162,SNOMED_CT:699346009|MONDO:MONDO:0021056,MedGen:C2713442,OMIM:175100;CLNHGVS=NC_000005.10:g.112842663A>G;CLNREVSTAT=criteria_provided,_multiple_submitters,_no_conflicts;CLNSIG=Uncertain_significance;CLNVC=single_nucleotide_variant;CLNVCSO=SO:0001483;GENEINFO=APC:324;MC=SO:0001583|missense_variant;ORIGIN=1;RS=1554087972;Pangolin=ENSG00000134982.17|39:0.0|3:-0.0ENSG00000258864.1|39:0.0|3:-0.0
chr5	112842667	924440	C	T	.	.	ALLELEID=910090;CLNDN=Hereditary_cancer-predisposing_syndrome;CLNDISDB=MONDO:MONDO:0015356,MedGen:C0027672,Orphanet:ORPHA140162,SNOMED_CT:699346009;CLNHGVS=NC_000005.10:g.112842667C>T;CLNREVSTAT=criteria_provided,_single_submitter;CLNSIG=Uncertain_significance;CLNVC=single_nucleotide_variant;CLNVCSO=SO:0001483;GENEINFO=APC:324;MC=SO:0001583|missense_variant;ORIGIN=1;Pangolin=ENSG00000134982.17|-19:0.0|35:-0.0ENSG00000258864.1|-19:0.0|35:-0.0
chr5	112842669	958591	T	G	.	.	ALLELEID=944237;CLNDN=Familial_adenomatous_polyposis_1;CLNDISDB=MONDO:MONDO:0021056,MedGen:C2713442,OMIM:175100;CLNHGVS=NC_000005.10:g.112842669T>G;CLNREVSTAT=criteria_provided,_single_submitter;CLNSIG=Uncertain_significance;CLNVC=single_nucleotide_variant;CLNVCSO=SO:0001483;GENEINFO=APC:324;MC=SO:0001583|missense_variant;ORIGIN=1;Pangolin=ENSG00000134982.17|4:0.0|3:-0.0ENSG00000258864.1|4:0.0|3:-0.0
chr5	112842673	919219	G	A	.	.	ALLELEID=910091;CLNDN=Hereditary_cancer-predisposing_syndrome;CLNDISDB=MONDO:MONDO:0015356,MedGen:C0027672,Orphanet:ORPHA140162,SNOMED_CT:699346009;CLNHGVS=NC_000005.10:g.112842673G>A;CLNREVSTAT=criteria_provided,_single_submitter;CLNSIG=Uncertain_significance;CLNVC=single_nucleotide_variant;CLNVCSO=SO:0001483;GENEINFO=APC:324;MC=SO:0001583|missense_variant;ORIGIN=1;Pangolin=ENSG00000134982.17|29:0.0|-1:-0.0ENSG00000258864.1|29:0.0|-1:-0.0
chr5	112842673	220060	G	T	.	.	AF_EXAC=1e-05;ALLELEID=221534;CLNDN=Hereditary_cancer-predisposing_syndrome|Familial_adenomatous_polyposis_1;CLNDISDB=MONDO:MONDO:0015356,MedGen:C0027672,Orphanet:ORPHA140162,SNOMED_CT:699346009|MONDO:MONDO:0021056,MedGen:C2713442,OMIM:175100;CLNHGVS=NC_000005.10:g.112842673G>T;CLNREVSTAT=criteria_provided,_multiple_submitters,_no_conflicts;CLNSIG=Uncertain_significance;CLNVC=single_nucleotide_variant;CLNVCSO=SO:0001483;GENEINFO=APC:324;MC=SO:0001583|missense_variant;ORIGIN=1;RS=750960862;Pangolin=ENSG00000134982.17|29:0.0|-1:-0.0ENSG00000258864.1|29:0.0|-1:-0.0
chr5	112842679	482469	G	C	.	.	ALLELEID=473881;CLNDN=Hereditary_cancer-predisposing_syndrome|Familial_adenomatous_polyposis_1;CLNDISDB=MONDO:MONDO:0015356,MedGen:C0027672,Orphanet:ORPHA140162,SNOMED_CT:699346009|MONDO:MONDO:0021056,MedGen:C2713442,OMIM:175100;CLNHGVS=NC_000005.10:g.112842679G>C;CLNREVSTAT=criteria_provided,_multiple_submitters,_no_conflicts;CLNSIG=Uncertain_significance;CLNVC=single_nucleotide_variant;CLNVCSO=SO:0001483;GENEINFO=APC:324;MC=SO:0001583|missense_variant;ORIGIN=1;RS=756740976;Pangolin=ENSG00000134982.17|24:0.0|23:-0.0ENSG00000258864.1|24:0.0|23:-0.0
chr5	112842680	645315	A	T	.	.	ALLELEID=632816;CLNDN=Hereditary_cancer-predisposing_syndrome|Familial_adenomatous_polyposis_1;CLNDISDB=MONDO:MONDO:0015356,MedGen:C0027672,Orphanet:ORPHA140162,SNOMED_CT:699346009|MONDO:MONDO:0021056,MedGen:C2713442,OMIM:175100;CLNHGVS=NC_000005.10:g.112842680A>T;CLNREVSTAT=criteria_provided,_conflicting_interpretations;CLNSIG=Conflicting_interpretations_of_pathogenicity;CLNSIGCONF=Likely_benign(1),Uncertain_significance(1);CLNVC=single_nucleotide_variant;CLNVCSO=SO:0001483;GENEINFO=APC:324;MC=SO:0001819|synonymous_variant;ORIGIN=1;RS=780439042;Pangolin=ENSG00000134982.17|-2:0.0|22:-0.0ENSG00000258864.1|-2:0.0|22:-0.0
chr5	112842682	127317	A	G	.	.	AF_EXAC=2e-05;ALLELEID=132774;CLNDN=Hereditary_cancer-predisposing_syndrome|Familial_adenomatous_polyposis_1|not_provided;CLNDISDB=MONDO:MONDO:0015356,MedGen:C0027672,Orphanet:ORPHA140162,SNOMED_CT:699346009|MONDO:MONDO:0021056,MedGen:C2713442,OMIM:175100|MedGen:CN517202;CLNHGVS=NC_000005.10:g.112842682A>G;CLNREVSTAT=criteria_provided,_multiple_submitters,_no_conflicts;CLNSIG=Uncertain_significance;CLNVC=single_nucleotide_variant;CLNVCSO=SO:0001483;GENEINFO=APC:324;MC=SO:0001583|missense_variant;ORIGIN=1;RS=587779806;Pangolin=ENSG00000134982.17|20:0.0|-10:-0.0ENSG00000258864.1|20:0.0|-10:-0.0
chr5	112842686	854549	G	A	.	.	ALLELEID=829803;CLNDN=Familial_adenomatous_polyposis_1;CLNDISDB=MONDO:MONDO:0021056,MedGen:C2713442,OMIM:175100;CLNHGVS=NC_000005.10:g.112842686G>A;CLNREVSTAT=criteria_provided,_single_submitter;CLNSIG=Uncertain_significance;CLNVC=single_nucleotide_variant;CLNVCSO=SO:0001483;GENEINFO=APC:324;MC=SO:0001583|missense_variant;ORIGIN=1;Pangolin=ENSG00000134982.17|-14:0.0|16:-0.0ENSG00000258864.1|-14:0.0|16:-0.0
chr5	112842687	826831	T	C	.	.	ALLELEID=808222;CLNDN=Hereditary_cancer-predisposing_syndrome;CLNDISDB=MONDO:MONDO:0015356,MedGen:C0027672,Orphanet:ORPHA140162,SNOMED_CT:699346009;CLNHGVS=NC_000005.10:g.112842687T>C;CLNREVSTAT=criteria_provided,_single_submitter;CLNSIG=Uncertain_significance;CLNVC=single_nucleotide_variant;CLNVCSO=SO:0001483;GENEINFO=APC:324;MC=SO:0001583|missense_variant;ORIGIN=1;RS=1580678353;Pangolin=ENSG00000134982.17|15:0.0|16:-0.0ENSG00000258864.1|15:0.0|16:-0.0
chr5	112842691	581975	A	G	.	.	ALLELEID=564375;CLNDN=Familial_adenomatous_polyposis_1;CLNDISDB=MONDO:MONDO:0021056,MedGen:C2713442,OMIM:175100;CLNHGVS=NC_000005.10:g.112842691A>G;CLNREVSTAT=criteria_provided,_single_submitter;CLNSIG=Uncertain_significance;CLNVC=single_nucleotide_variant;CLNVCSO=SO:0001483;GENEINFO=APC:324;MC=SO:0001583|missense_variant;ORIGIN=1;RS=1561612604;Pangolin=ENSG00000134982.17|-1:0.0|11:-0.0ENSG00000258864.1|-1:0.0|11:-0.0
chr5	112842693	571390	A	G	.	.	AF_EXAC=1e-05;ALLELEID=564380;CLNDN=Hereditary_cancer-predisposing_syndrome|Familial_adenomatous_polyposis_1|not_provided;CLNDISDB=MONDO:MONDO:0015356,MedGen:C0027672,Orphanet:ORPHA140162,SNOMED_CT:699346009|MONDO:MONDO:0021056,MedGen:C2713442,OMIM:175100|MedGen:CN517202;CLNHGVS=NC_000005.10:g.112842693A>G;CLNREVSTAT=criteria_provided,_multiple_submitters,_no_conflicts;CLNSIG=Uncertain_significance;CLNVC=single_nucleotide_variant;CLNVCSO=SO:0001483;CLNVI=Quest_Diagnostics_Nichols_Institute_San_Juan_Capistrano:2841436;GENEINFO=APC:324;MC=SO:0001583|missense_variant;ORIGIN=1;RS=772778630;Pangolin=ENSG00000134982.17|33:0.0|9:-0.0ENSG00000258864.1|33:0.0|9:-0.0
chr5	112842694	826840	C	T	.	.	ALLELEID=808223;CLNDN=Hereditary_cancer-predisposing_syndrome|Familial_adenomatous_polyposis_1;CLNDISDB=MONDO:MONDO:0015356,MedGen:C0027672,Orphanet:ORPHA140162,SNOMED_CT:699346009|MONDO:MONDO:0021056,MedGen:C2713442,OMIM:175100;CLNHGVS=NC_000005.10:g.112842694C>T;CLNREVSTAT=criteria_provided,_multiple_submitters,_no_conflicts;CLNSIG=Uncertain_significance;CLNVC=single_nucleotide_variant;CLNVCSO=SO:0001483;GENEINFO=APC:324;MC=SO:0001583|missense_variant;ORIGIN=1;RS=1580678473;Pangolin=ENSG00000134982.17|9:0.0|8:-0.0ENSG00000258864.1|9:0.0|8:-0.0
chr5	112842698	421065	TCCA	T	.	.	ALLELEID=406587;CLNDN=Familial_adenomatous_polyposis_1|not_provided;CLNDISDB=MONDO:MONDO:0021056,MedGen:C2713442,OMIM:175100|MedGen:CN517202;CLNHGVS=NC_000005.10:g.112842699_112842701del;CLNREVSTAT=criteria_provided,_multiple_submitters,_no_conflicts;CLNSIG=Uncertain_significance;CLNVC=Deletion;CLNVCSO=SO:0000159;GENEINFO=APC:324;MC=SO:0001822|inframe_deletion;ORIGIN=1;RS=1064794884;Pangolin=ENSG00000134982.17|43:0.0|4:-0.01ENSG00000258864.1|43:0.0|4:-0.01
chr5	112842698	860090	TCCAGGTAGACAGATG	T	.	.	ALLELEID=829804;CLNDN=Familial_adenomatous_polyposis_1;CLNDISDB=MONDO:MONDO:0021056,MedGen:C2713442,OMIM:175100;CLNHGVS=NC_000005.10:g.112842699_112842713del;CLNREVSTAT=criteria_provided,_single_submitter;CLNSIG=Uncertain_significance;CLNVC=Deletion;CLNVCSO=SO:0000159;GENEINFO=APC:324;MC=SO:0001822|inframe_deletion;ORIGIN=1;Pangolin=ENSG00000134982.17|-25:0.0|4:-0.01ENSG00000258864.1|-25:0.0|4:-0.01
chr5	112842699	628336	C	G	.	.	ALLELEID=617242;CLNDN=Hereditary_cancer-predisposing_syndrome;CLNDISDB=MONDO:MONDO:0015356,MedGen:C0027672,Orphanet:ORPHA140162,SNOMED_CT:699346009;CLNHGVS=NC_000005.10:g.112842699C>G;CLNREVSTAT=criteria_provided,_single_submitter;CLNSIG=Uncertain_significance;CLNVC=single_nucleotide_variant;CLNVCSO=SO:0001483;GENEINFO=APC:324;MC=SO:0001583|missense_variant;ORIGIN=1;RS=377308875;Pangolin=ENSG00000134982.17|4:0.0|3:-0.0ENSG00000258864.1|4:0.0|3:-0.0
chr5	112842699	232940	C	T	.	.	AF_ESP=0.00015;AF_EXAC=2e-05;ALLELEID=233196;CLNDN=Hereditary_cancer-predisposing_syndrome|Familial_adenomatous_polyposis_1|not_specified|not_provided;CLNDISDB=MONDO:MONDO:0015356,MedGen:C0027672,Orphanet:ORPHA140162,SNOMED_CT:699346009|MONDO:MONDO:0021056,MedGen:C2713442,OMIM:175100|MedGen:CN169374|MedGen:CN517202;CLNHGVS=NC_000005.10:g.112842699C>T;CLNREVSTAT=criteria_provided,_multiple_submitters,_no_conflicts;CLNSIG=Uncertain_significance;CLNVC=single_nucleotide_variant;CLNVCSO=SO:0001483;GENEINFO=APC:324;MC=SO:0001583|missense_variant;ORIGIN=1;RS=377308875;Pangolin=ENSG00000134982.17|-27:0.0|4:-0.0ENSG00000258864.1|-27:0.0|4:-0.0
chr5	112842700	659672	C	T	.	.	ALLELEID=632817;CLNDN=Familial_adenomatous_polyposis_1;CLNDISDB=MONDO:MONDO:0021056,MedGen:C2713442,OMIM:175100;CLNHGVS=NC_000005.10:g.112842700C>T;CLNREVSTAT=criteria_provided,_single_submitter;CLNSIG=Uncertain_significance;CLNVC=single_nucleotide_variant;CLNVCSO=SO:0001483;GENEINFO=APC:324;MC=SO:0001583|missense_variant;ORIGIN=1;RS=1580678573;Pangolin=ENSG00000134982.17|-28:0.0|2:-0.01ENSG00000258864.1|-28:0.0|2:-0.01
chr5	112842703	236640	G	T	.	.	AF_ESP=0.00015;AF_EXAC=2e-05;ALLELEID=239609;CLNDN=Retinoblastoma|Hereditary_cancer-predisposing_syndrome|Familial_adenomatous_polyposis_1|not_specified;CLNDISDB=Human_Phenotype_Ontology:HP:0009919,MONDO:MONDO:0008380,MeSH:D012175,MedGen:C0035335,OMIM:180200,Orphanet:ORPHA790|MONDO:MONDO:0015356,MedGen:C0027672,Orphanet:ORPHA140162,SNOMED_CT:699346009|MONDO:MONDO:0021056,MedGen:C2713442,OMIM:175100|MedGen:CN169374;CLNHGVS=NC_000005.10:g.112842703G>T;CLNREVSTAT=criteria_provided,_conflicting_interpretations;CLNSIG=Conflicting_interpretations_of_pathogenicity;CLNSIGCONF=Likely_benign(1),Uncertain_significance(5);CLNVC=single_nucleotide_variant;CLNVCSO=SO:0001483;GENEINFO=APC:324;MC=SO:0001583|missense_variant;ORIGIN=1;RS=140079759;Pangolin=ENSG00000134982.17|23:0.0|-1:-0.01ENSG00000258864.1|23:0.0|-1:-0.01
chr5	112842706	837333	G	C	.	.	ALLELEID=829805;CLNDN=Hereditary_cancer-predisposing_syndrome|Familial_adenomatous_polyposis_1;CLNDISDB=MONDO:MONDO:0015356,MedGen:C0027672,Orphanet:ORPHA140162,SNOMED_CT:699346009|MONDO:MONDO:0021056,MedGen:C2713442,OMIM:175100;CLNHGVS=NC_000005.10:g.112842706G>C;CLNREVSTAT=criteria_provided,_multiple_submitters,_no_conflicts;CLNSIG=Uncertain_significance;CLNVC=single_nucleotide_variant;CLNVCSO=SO:0001483;GENEINFO=APC:324;MC=SO:0001583|missense_variant;ORIGIN=1;Pangolin=ENSG00000134982.17|-4:0.01|-34:-0.0ENSG00000258864.1|-4:0.01|-34:-0.0
chr5	112842708	826848	C	G	.	.	ALLELEID=808224;CLNDN=Hereditary_cancer-predisposing_syndrome;CLNDISDB=MONDO:MONDO:0015356,MedGen:C0027672,Orphanet:ORPHA140162,SNOMED_CT:699346009;CLNHGVS=NC_000005.10:g.112842708C>G;CLNREVSTAT=criteria_provided,_single_submitter;CLNSIG=Uncertain_significance;CLNVC=single_nucleotide_variant;CLNVCSO=SO:0001483;GENEINFO=APC:324;MC=SO:0001583|missense_variant;ORIGIN=1;RS=1580678722;Pangolin=ENSG00000134982.17|-6:0.0|17:-0.0ENSG00000258864.1|-6:0.0|17:-0.0
chr5	112842709	920870	A	G	.	.	ALLELEID=910092;CLNDN=Hereditary_cancer-predisposing_syndrome;CLNDISDB=MONDO:MONDO:0015356,MedGen:C0027672,Orphanet:ORPHA140162,SNOMED_CT:699346009;CLNHGVS=NC_000005.10:g.112842709A>G;CLNREVSTAT=criteria_provided,_single_submitter;CLNSIG=Uncertain_significance;CLNVC=single_nucleotide_variant;CLNVCSO=SO:0001483;GENEINFO=APC:324;MC=SO:0001583|missense_variant;ORIGIN=1;Pangolin=ENSG00000134982.17|-6:0.0|33:-0.0ENSG00000258864.1|-6:0.0|33:-0.0
chr5	112842711	246357	A	G	.	.	ALLELEID=244450;CLNDN=Hereditary_cancer-predisposing_syndrome|Familial_adenomatous_polyposis_1|not_provided;CLNDISDB=MONDO:MONDO:0015356,MedGen:C0027672,Orphanet:ORPHA140162,SNOMED_CT:699346009|MONDO:MONDO:0021056,MedGen:C2713442,OMIM:175100|MedGen:CN517202;CLNHGVS=NC_000005.10:g.112842711A>G;CLNREVSTAT=criteria_provided,_multiple_submitters,_no_conflicts;CLNSIG=Uncertain_significance;CLNVC=single_nucleotide_variant;CLNVCSO=SO:0001483;GENEINFO=APC:324;MC=SO:0001583|missense_variant;ORIGIN=1;RS=879254221;Pangolin=ENSG00000134982.17|-1:0.03|-9:-0.0ENSG00000258864.1|-1:0.03|-9:-0.0
chr5	112842712	857579	T	A	.	.	ALLELEID=829806;CLNDN=Familial_adenomatous_polyposis_1;CLNDISDB=MONDO:MONDO:0021056,MedGen:C2713442,OMIM:175100;CLNHGVS=NC_000005.10:g.112842712T>A;CLNREVSTAT=criteria_provided,_single_submitter;CLNSIG=Uncertain_significance;CLNVC=single_nucleotide_variant;CLNVCSO=SO:0001483;GENEINFO=APC:324;MC=SO:0001583|missense_variant;ORIGIN=1;Pangolin=ENSG00000134982.17|-9:0.0|-40:-0.0ENSG00000258864.1|-9:0.0|-40:-0.0
chr5	112842712	411397	T	G	.	.	ALLELEID=394990;CLNDN=Hereditary_cancer-predisposing_syndrome|Familial_adenomatous_polyposis_1;CLNDISDB=MONDO:MONDO:0015356,MedGen:C0027672,Orphanet:ORPHA140162,SNOMED_CT:699346009|MONDO:MONDO:0021056,MedGen:C2713442,OMIM:175100;CLNHGVS=NC_000005.10:g.112842712T>G;CLNREVSTAT=criteria_provided,_multiple_submitters,_no_conflicts;CLNSIG=Uncertain_significance;CLNVC=single_nucleotide_variant;CLNVCSO=SO:0001483;GENEINFO=APC:324;MC=SO:0001583|missense_variant;ORIGIN=1;RS=1060503286;Pangolin=ENSG00000134982.17|-9:0.0|-10:-0.0ENSG00000258864.1|-9:0.0|-10:-0.0
chr5	112842714	860089	A	T	.	.	ALLELEID=829807;CLNDN=Familial_adenomatous_polyposis_1;CLNDISDB=MONDO:MONDO:0021056,MedGen:C2713442,OMIM:175100;CLNHGVS=NC_000005.10:g.112842714A>T;CLNREVSTAT=criteria_provided,_single_submitter;CLNSIG=Uncertain_significance;CLNVC=single_nucleotide_variant;CLNVCSO=SO:0001483;GENEINFO=APC:324;MC=SO:0001583|missense_variant;ORIGIN=1;Pangolin=ENSG00000134982.17|28:0.0|12:-0.0ENSG00000258864.1|28:0.0|12:-0.0
chr5	112842715	1062997	G	A	.	.	ALLELEID=1043172;CLNDN=Familial_adenomatous_polyposis_1;CLNDISDB=MONDO:MONDO:0021056,MedGen:C2713442,OMIM:175100;CLNHGVS=NC_000005.10:g.112842715G>A;CLNREVSTAT=criteria_provided,_single_submitter;CLNSIG=Uncertain_significance;CLNVC=single_nucleotide_variant;CLNVCSO=SO:0001483;GENEINFO=APC:324;MC=SO:0001583|missense_variant;ORIGIN=1;Pangolin=ENSG00000134982.17|27:0.0|11:-0.0ENSG00000258864.1|27:0.0|11:-0.0
chr5	112842719	851893	A	C	.	.	ALLELEID=829808;CLNDN=Familial_adenomatous_polyposis_1;CLNDISDB=MONDO:MONDO:0021056,MedGen:C2713442,OMIM:175100;CLNHGVS=NC_000005.10:g.112842719A>C;CLNREVSTAT=criteria_provided,_single_submitter;CLNSIG=Uncertain_significance;CLNVC=single_nucleotide_variant;CLNVCSO=SO:0001483;GENEINFO=APC:324;MC=SO:0001583|missense_variant;ORIGIN=1;Pangolin=ENSG00000134982.17|7:0.0|23:-0.0ENSG00000258864.1|7:0.0|23:-0.0
chr5	112842722	231537	G	C	.	.	AF_EXAC=1e-05;ALLELEID=233197;CLNDN=Hereditary_cancer-predisposing_syndrome|Familial_adenomatous_polyposis_1;CLNDISDB=MONDO:MONDO:0015356,MedGen:C0027672,Orphanet:ORPHA140162,SNOMED_CT:699346009|MONDO:MONDO:0021056,MedGen:C2713442,OMIM:175100;CLNHGVS=NC_000005.10:g.112842722G>C;CLNREVSTAT=criteria_provided,_multiple_submitters,_no_conflicts;CLNSIG=Uncertain_significance;CLNVC=single_nucleotide_variant;CLNVCSO=SO:0001483;GENEINFO=APC:324;MC=SO:0001583|missense_variant;ORIGIN=1;RS=762167924;Pangolin=ENSG00000134982.17|4:0.0|3:-0.0ENSG00000258864.1|4:0.0|3:-0.0
chr5	112842722	482291	GAACCTTACCAAACAA	G	.	.	ALLELEID=473882;CLNDN=Hereditary_cancer-predisposing_syndrome;CLNDISDB=MONDO:MONDO:0015356,MedGen:C0027672,Orphanet:ORPHA140162,SNOMED_CT:699346009;CLNHGVS=NC_000005.10:g.112842724_112842738del;CLNREVSTAT=criteria_provided,_single_submitter;CLNSIG=Uncertain_significance;CLNVC=Deletion;CLNVCSO=SO:0000159;GENEINFO=APC:324;MC=SO:0001822|inframe_deletion;ORIGIN=1;RS=1472879431;Pangolin=ENSG00000134982.17|-19:0.0|20:-0.0ENSG00000258864.1|-19:0.0|20:-0.0
chr5	112842723	852832	A	C	.	.	ALLELEID=829809;CLNDN=Familial_adenomatous_polyposis_1;CLNDISDB=MONDO:MONDO:0021056,MedGen:C2713442,OMIM:175100;CLNHGVS=NC_000005.10:g.112842723A>C;CLNREVSTAT=criteria_provided,_single_submitter;CLNSIG=Uncertain_significance;CLNVC=single_nucleotide_variant;CLNVCSO=SO:0001483;GENEINFO=APC:324;MC=SO:0001583|missense_variant;ORIGIN=1;Pangolin=ENSG00000134982.17|3:0.0|-21:-0.0ENSG00000258864.1|3:0.0|-21:-0.0
chr5	112842724	187494	A	G	.	.	ALLELEID=182463;CLNDN=Hereditary_cancer-predisposing_syndrome;CLNDISDB=MONDO:MONDO:0015356,MedGen:C0027672,Orphanet:ORPHA140162,SNOMED_CT:699346009;CLNHGVS=NC_000005.10:g.112842724A>G;CLNREVSTAT=criteria_provided,_single_submitter;CLNSIG=Uncertain_significance;CLNVC=single_nucleotide_variant;CLNVCSO=SO:0001483;GENEINFO=APC:324;MC=SO:0001583|missense_variant;ORIGIN=1;RS=786203777;Pangolin=ENSG00000134982.17|-22:0.0|2:-0.0ENSG00000258864.1|-22:0.0|2:-0.0
chr5	112842726	142779	C	G	.	.	ALLELEID=152493;CLNDN=Hereditary_cancer-predisposing_syndrome|Familial_adenomatous_polyposis_1;CLNDISDB=MONDO:MONDO:0015356,MedGen:C0027672,Orphanet:ORPHA140162,SNOMED_CT:699346009|MONDO:MONDO:0021056,MedGen:C2713442,OMIM:175100;CLNHGVS=NC_000005.10:g.112842726C>G;CLNREVSTAT=criteria_provided,_multiple_submitters,_no_conflicts;CLNSIG=Uncertain_significance;CLNVC=single_nucleotide_variant;CLNVCSO=SO:0001483;GENEINFO=APC:324;MC=SO:0001583|missense_variant;ORIGIN=1;RS=587782711;Pangolin=ENSG00000134982.17|48:0.0|0:-0.0ENSG00000258864.1|48:0.0|0:-0.0
chr5	112842729	482437	A	C	.	.	ALLELEID=473969;CLNDN=Hereditary_cancer-predisposing_syndrome;CLNDISDB=MONDO:MONDO:0015356,MedGen:C0027672,Orphanet:ORPHA140162,SNOMED_CT:699346009;CLNHGVS=NC_000005.10:g.112842729A>C;CLNREVSTAT=criteria_provided,_multiple_submitters,_no_conflicts;CLNSIG=Uncertain_significance;CLNVC=single_nucleotide_variant;CLNVCSO=SO:0001483;GENEINFO=APC:324;MC=SO:0001583|missense_variant;ORIGIN=1;RS=1466505360;Pangolin=ENSG00000134982.17|13:0.0|-4:-0.0ENSG00000258864.1|13:0.0|-4:-0.0
chr5	112842730	470078	C	G	.	.	AF_EXAC=2e-05;ALLELEID=454584;CLNDN=Hereditary_cancer-predisposing_syndrome|Familial_adenomatous_polyposis_1;CLNDISDB=MONDO:MONDO:0015356,MedGen:C0027672,Orphanet:ORPHA140162,SNOMED_CT:699346009|MONDO:MONDO:0021056,MedGen:C2713442,OMIM:175100;CLNHGVS=NC_000005.10:g.112842730C>G;CLNREVSTAT=criteria_provided,_multiple_submitters,_no_conflicts;CLNSIG=Uncertain_significance;CLNVC=single_nucleotide_variant;CLNVCSO=SO:0001483;GENEINFO=APC:324;MC=SO:0001583|missense_variant;ORIGIN=1;RS=767691072;Pangolin=ENSG00000134982.17|-28:0.0|12:-0.0ENSG00000258864.1|-28:0.0|12:-0.0
chr5	112842730	236641	C	T	.	.	ALLELEID=239610;CLNDN=Hereditary_cancer-predisposing_syndrome|Familial_adenomatous_polyposis_1;CLNDISDB=MONDO:MONDO:0015356,MedGen:C0027672,Orphanet:ORPHA140162,SNOMED_CT:699346009|MONDO:MONDO:0021056,MedGen:C2713442,OMIM:175100;CLNHGVS=NC_000005.10:g.112842730C>T;CLNREVSTAT=criteria_provided,_multiple_submitters,_no_conflicts;CLNSIG=Uncertain_significance;CLNVC=single_nucleotide_variant;CLNVCSO=SO:0001483;GENEINFO=APC:324;MC=SO:0001583|missense_variant;ORIGIN=1;RS=767691072;Pangolin=ENSG00000134982.17|12:0.0|44:-0.0ENSG00000258864.1|12:0.0|44:-0.0
chr5	112842732	486764	A	C	.	.	ALLELEID=474106;CLNDN=Hereditary_cancer-predisposing_syndrome|Familial_adenomatous_polyposis_1;CLNDISDB=MONDO:MONDO:0015356,MedGen:C0027672,Orphanet:ORPHA140162,SNOMED_CT:699346009|MONDO:MONDO:0021056,MedGen:C2713442,OMIM:175100;CLNHGVS=NC_000005.10:g.112842732A>C;CLNREVSTAT=criteria_provided,_multiple_submitters,_no_conflicts;CLNSIG=Uncertain_significance;CLNVC=single_nucleotide_variant;CLNVCSO=SO:0001483;GENEINFO=APC:324;MC=SO:0001583|missense_variant;ORIGIN=1;RS=1554088069;Pangolin=ENSG00000134982.17|10:0.0|-30:-0.0ENSG00000258864.1|10:0.0|-30:-0.0
chr5	112842736	482408	A	C	.	.	ALLELEID=473885;CLNDN=Hereditary_cancer-predisposing_syndrome;CLNDISDB=MONDO:MONDO:0015356,MedGen:C0027672,Orphanet:ORPHA140162,SNOMED_CT:699346009;CLNHGVS=NC_000005.10:g.112842736A>C;CLNREVSTAT=criteria_provided,_single_submitter;CLNSIG=Uncertain_significance;CLNVC=single_nucleotide_variant;CLNVCSO=SO:0001483;GENEINFO=APC:324;MC=SO:0001583|missense_variant;ORIGIN=1;RS=1554088077;Pangolin=ENSG00000134982.17|6:0.0|5:-0.0ENSG00000258864.1|6:0.0|5:-0.0
chr5	112842737	220313	A	C	.	.	AF_EXAC=2e-05;ALLELEID=221536;CLNDN=Hereditary_cancer-predisposing_syndrome|Familial_adenomatous_polyposis_1|not_provided;CLNDISDB=MONDO:MONDO:0015356,MedGen:C0027672,Orphanet:ORPHA140162,SNOMED_CT:699346009|MONDO:MONDO:0021056,MedGen:C2713442,OMIM:175100|MedGen:CN517202;CLNHGVS=NC_000005.10:g.112842737A>C;CLNREVSTAT=criteria_provided,_multiple_submitters,_no_conflicts;CLNSIG=Uncertain_significance;CLNVC=single_nucleotide_variant;CLNVCSO=SO:0001483;GENEINFO=APC:324;MC=SO:0001583|missense_variant;ORIGIN=1;RS=756153152;Pangolin=ENSG00000134982.17|5:0.0|-11:-0.0ENSG00000258864.1|5:0.0|-11:-0.0
chr5	112842741	482282	G	C	.	.	ALLELEID=473976;CLNDN=Hereditary_cancer-predisposing_syndrome|Familial_adenomatous_polyposis_1|not_provided;CLNDISDB=MONDO:MONDO:0015356,MedGen:C0027672,Orphanet:ORPHA140162,SNOMED_CT:699346009|MONDO:MONDO:0021056,MedGen:C2713442,OMIM:175100|MedGen:CN517202;CLNHGVS=NC_000005.10:g.112842741G>C;CLNREVSTAT=criteria_provided,_multiple_submitters,_no_conflicts;CLNSIG=Uncertain_significance;CLNVC=single_nucleotide_variant;CLNVCSO=SO:0001483;GENEINFO=APC:324;MC=SO:0001583|missense_variant;ORIGIN=1;RS=1008025963;Pangolin=ENSG00000134982.17|33:0.0|1:-0.01ENSG00000258864.1|33:0.0|1:-0.01
chr5	112842742	470079	G	A	.	.	ALLELEID=454586;CLNDN=Familial_adenomatous_polyposis_1;CLNDISDB=MONDO:MONDO:0021056,MedGen:C2713442,OMIM:175100;CLNHGVS=NC_000005.10:g.112842742G>A;CLNREVSTAT=criteria_provided,_single_submitter;CLNSIG=Uncertain_significance;CLNVC=single_nucleotide_variant;CLNVCSO=SO:0001483;GENEINFO=APC:324;MC=SO:0001583|missense_variant;ORIGIN=1;RS=754320004;Pangolin=ENSG00000134982.17|32:0.0|0:-0.0ENSG00000258864.1|32:0.0|0:-0.0
chr5	112842742	482440	G	T	.	.	AF_EXAC=1e-05;ALLELEID=473962;CLNDN=Hereditary_cancer-predisposing_syndrome|Familial_adenomatous_polyposis_1;CLNDISDB=MONDO:MONDO:0015356,MedGen:C0027672,Orphanet:ORPHA140162,SNOMED_CT:699346009|MONDO:MONDO:0021056,MedGen:C2713442,OMIM:175100;CLNHGVS=NC_000005.10:g.112842742G>T;CLNREVSTAT=criteria_provided,_multiple_submitters,_no_conflicts;CLNSIG=Uncertain_significance;CLNVC=single_nucleotide_variant;CLNVCSO=SO:0001483;GENEINFO=APC:324;MC=SO:0001583|missense_variant;ORIGIN=1;RS=754320004;Pangolin=ENSG00000134982.17|32:0.0|0:-0.01ENSG00000258864.1|32:0.0|0:-0.01
chr5	112842744	428142	T	A	.	.	AF_EXAC=4e-05;ALLELEID=419675;CLNDN=Hereditary_cancer-predisposing_syndrome|Familial_adenomatous_polyposis_1;CLNDISDB=MONDO:MONDO:0015356,MedGen:C0027672,Orphanet:ORPHA140162,SNOMED_CT:699346009|MONDO:MONDO:0021056,MedGen:C2713442,OMIM:175100;CLNHGVS=NC_000005.10:g.112842744T>A;CLNREVSTAT=criteria_provided,_multiple_submitters,_no_conflicts;CLNSIG=Uncertain_significance;CLNVC=single_nucleotide_variant;CLNVCSO=SO:0001483;GENEINFO=APC:324;MC=SO:0001583|missense_variant;ORIGIN=1;RS=755345693;Pangolin=ENSG00000134982.17|-3:0.01|30:-0.0ENSG00000258864.1|-3:0.01|30:-0.0
chr5	112842748	578813	C	G	.	.	ALLELEID=559949;CLNDN=Hereditary_cancer-predisposing_syndrome|Familial_adenomatous_polyposis_1;CLNDISDB=MONDO:MONDO:0015356,MedGen:C0027672,Orphanet:ORPHA140162,SNOMED_CT:699346009|MONDO:MONDO:0021056,MedGen:C2713442,OMIM:175100;CLNHGVS=NC_000005.10:g.112842748C>G;CLNREVSTAT=criteria_provided,_multiple_submitters,_no_conflicts;CLNSIG=Uncertain_significance;CLNVC=single_nucleotide_variant;CLNVCSO=SO:0001483;GENEINFO=APC:324;MC=SO:0001583|missense_variant;ORIGIN=1;RS=1482227229;Pangolin=ENSG00000134982.17|-7:0.0|26:-0.0ENSG00000258864.1|-7:0.0|26:-0.0
chr5	112842751	537515	A	G	.	.	ALLELEID=520390;CLNDN=Familial_adenomatous_polyposis_1;CLNDISDB=MONDO:MONDO:0021056,MedGen:C2713442,OMIM:175100;CLNHGVS=NC_000005.10:g.112842751A>G;CLNREVSTAT=criteria_provided,_single_submitter;CLNSIG=Uncertain_significance;CLNVC=single_nucleotide_variant;CLNVCSO=SO:0001483;GENEINFO=APC:324;MC=SO:0001583|missense_variant;ORIGIN=1;RS=1554088082;Pangolin=ENSG00000134982.17|1:0.0|-49:-0.0ENSG00000258864.1|1:0.0|-49:-0.0
chr5	112842752	923917	G	C	.	.	ALLELEID=910093;CLNDN=Hereditary_cancer-predisposing_syndrome;CLNDISDB=MONDO:MONDO:0015356,MedGen:C0027672,Orphanet:ORPHA140162,SNOMED_CT:699346009;CLNHGVS=NC_000005.10:g.112842752G>C;CLNREVSTAT=criteria_provided,_single_submitter;CLNSIG=Uncertain_significance;CLNVC=single_nucleotide_variant;CLNVCSO=SO:0001483;GENEINFO=APC:324;MC=SO:0001583|missense_variant;ORIGIN=1;Pangolin=ENSG00000134982.17|-50:0.0|-10:-0.0ENSG00000258864.1|-50:0.0|-10:-0.0
chr5	112842754	490355	A	G	.	.	ALLELEID=484054;CLNDN=Hereditary_cancer-predisposing_syndrome|Familial_adenomatous_polyposis_1;CLNDISDB=MONDO:MONDO:0015356,MedGen:C0027672,Orphanet:ORPHA140162,SNOMED_CT:699346009|MONDO:MONDO:0021056,MedGen:C2713442,OMIM:175100;CLNHGVS=NC_000005.10:g.112842754A>G;CLNREVSTAT=criteria_provided,_multiple_submitters,_no_conflicts;CLNSIG=Uncertain_significance;CLNVC=single_nucleotide_variant;CLNVCSO=SO:0001483;GENEINFO=APC:324;MC=SO:0001583|missense_variant;ORIGIN=1;RS=1554088085;Pangolin=ENSG00000134982.17|-28:0.0|20:-0.0ENSG00000258864.1|-28:0.0|20:-0.0
chr5	112842756	927464	G	A	.	.	ALLELEID=910094;CLNDN=Hereditary_cancer-predisposing_syndrome|Familial_adenomatous_polyposis_1;CLNDISDB=MONDO:MONDO:0015356,MedGen:C0027672,Orphanet:ORPHA140162,SNOMED_CT:699346009|MONDO:MONDO:0021056,MedGen:C2713442,OMIM:175100;CLNHGVS=NC_000005.10:g.112842756G>A;CLNREVSTAT=criteria_provided,_multiple_submitters,_no_conflicts;CLNSIG=Uncertain_significance;CLNVC=single_nucleotide_variant;CLNVCSO=SO:0001483;GENEINFO=APC:324;MC=SO:0001583|missense_variant;ORIGIN=1;Pangolin=ENSG00000134982.17|-15:0.0|18:-0.0ENSG00000258864.1|-15:0.0|18:-0.0
chr5	112842760	470080	G	A	.	.	ALLELEID=454885;CLNDN=Hepatocellular_carcinoma|Neoplasm_of_stomach|Carcinoma_of_colon|Hereditary_cancer-predisposing_syndrome|Familial_adenomatous_polyposis_1|Desmoid_disease,_hereditary|not_provided;CLNDISDB=Human_Phenotype_Ontology:HP:0001402,Human_Phenotype_Ontology:HP:0002899,Human_Phenotype_Ontology:HP:0003007,Human_Phenotype_Ontology:HP:0006750,MedGen:C2239176,OMIM:114550,Orphanet:ORPHA88673,SNOMED_CT:187769009,SNOMED_CT:25370001|Human_Phenotype_Ontology:HP:0006753,MONDO:MONDO:0021085,MeSH:D013274,MedGen:C0038356,SNOMED_CT:126824007|MONDO:MONDO:0002032,MedGen:C0699790,SNOMED_CT:269533000|MONDO:MONDO:0015356,MedGen:C0027672,Orphanet:ORPHA140162,SNOMED_CT:699346009|MONDO:MONDO:0021056,MedGen:C2713442,OMIM:175100|MedGen:C1851124,OMIM:135290|MedGen:CN517202;CLNHGVS=NC_000005.10:g.112842760G>A;CLNREVSTAT=criteria_provided,_multiple_submitters,_no_conflicts;CLNSIG=Uncertain_significance;CLNVC=single_nucleotide_variant;CLNVCSO=SO:0001483;GENEINFO=APC:324;MC=SO:0001583|missense_variant;ORIGIN=1;RS=779287035;Pangolin=ENSG00000134982.17|-19:0.0|-18:-0.0ENSG00000258864.1|-19:0.0|-18:-0.0
chr5	112842760	219987	G	T	.	.	AF_EXAC=1e-05;ALLELEID=221537;CLNDN=Hereditary_cancer-predisposing_syndrome|Familial_adenomatous_polyposis_1;CLNDISDB=MONDO:MONDO:0015356,MedGen:C0027672,Orphanet:ORPHA140162,SNOMED_CT:699346009|MONDO:MONDO:0021056,MedGen:C2713442,OMIM:175100;CLNHGVS=NC_000005.10:g.112842760G>T;CLNREVSTAT=criteria_provided,_multiple_submitters,_no_conflicts;CLNSIG=Uncertain_significance;CLNVC=single_nucleotide_variant;CLNVCSO=SO:0001483;GENEINFO=APC:324;MC=SO:0001583|missense_variant;ORIGIN=1;RS=779287035;Pangolin=ENSG00000134982.17|-19:0.0|-18:-0.0ENSG00000258864.1|-19:0.0|-18:-0.0
chr5	112842763	826878	G	A	.	.	ALLELEID=808227;CLNDN=Hereditary_cancer-predisposing_syndrome;CLNDISDB=MONDO:MONDO:0015356,MedGen:C0027672,Orphanet:ORPHA140162,SNOMED_CT:699346009;CLNHGVS=NC_000005.10:g.112842763G>A;CLNREVSTAT=criteria_provided,_multiple_submitters,_no_conflicts;CLNSIG=Uncertain_significance;CLNVC=single_nucleotide_variant;CLNVCSO=SO:0001483;GENEINFO=APC:324;MC=SO:0001583|missense_variant;ORIGIN=1;RS=1554088097;Pangolin=ENSG00000134982.17|11:0.0|1:-0.0ENSG00000258864.1|11:0.0|1:-0.0
chr5	112842763	470081	G	T	.	.	ALLELEID=454087;CLNDN=Familial_adenomatous_polyposis_1;CLNDISDB=MONDO:MONDO:0021056,MedGen:C2713442,OMIM:175100;CLNHGVS=NC_000005.10:g.112842763G>T;CLNREVSTAT=criteria_provided,_single_submitter;CLNSIG=Uncertain_significance;CLNVC=single_nucleotide_variant;CLNVCSO=SO:0001483;GENEINFO=APC:324;MC=SO:0001583|missense_variant;ORIGIN=1;RS=1554088097;Pangolin=ENSG00000134982.17|50:0.0|-21:-0.0ENSG00000258864.1|50:0.0|-21:-0.0
chr5	112842763	628507	GTAT	G	.	.	ALLELEID=617243;CLNDN=Hereditary_cancer-predisposing_syndrome|Familial_adenomatous_polyposis_1;CLNDISDB=MONDO:MONDO:0015356,MedGen:C0027672,Orphanet:ORPHA140162,SNOMED_CT:699346009|MONDO:MONDO:0021056,MedGen:C2713442,OMIM:175100;CLNHGVS=NC_000005.10:g.112842765_112842767del;CLNREVSTAT=criteria_provided,_multiple_submitters,_no_conflicts;CLNSIG=Uncertain_significance;CLNVC=Deletion;CLNVCSO=SO:0000159;CLNVI=Invitae:1222878;GENEINFO=APC:324;MC=SO:0001822|inframe_deletion;ORIGIN=1;RS=1561613295;Pangolin=ENSG00000134982.17|-21:0.0|11:-0.0ENSG00000258864.1|-21:0.0|11:-0.0
chr5	112842765	470082	A	G	.	.	ALLELEID=454887;CLNDN=Familial_adenomatous_polyposis_1;CLNDISDB=MONDO:MONDO:0021056,MedGen:C2713442,OMIM:175100;CLNHGVS=NC_000005.10:g.112842765A>G;CLNREVSTAT=criteria_provided,_single_submitter;CLNSIG=Uncertain_significance;CLNVC=single_nucleotide_variant;CLNVCSO=SO:0001483;GENEINFO=APC:324;MC=SO:0001583|missense_variant;ORIGIN=1;RS=1554088100;Pangolin=ENSG00000134982.17|48:0.0|9:-0.0ENSG00000258864.1|48:0.0|9:-0.0
chr5	112842765	645587	A	T	.	.	ALLELEID=632818;CLNDN=Familial_adenomatous_polyposis_1;CLNDISDB=MONDO:MONDO:0021056,MedGen:C2713442,OMIM:175100;CLNHGVS=NC_000005.10:g.112842765A>T;CLNREVSTAT=criteria_provided,_single_submitter;CLNSIG=Uncertain_significance;CLNVC=single_nucleotide_variant;CLNVCSO=SO:0001483;GENEINFO=APC:324;MC=SO:0001583|missense_variant;ORIGIN=1;RS=1554088100;Pangolin=ENSG00000134982.17|-24:0.0|9:-0.0ENSG00000258864.1|-24:0.0|9:-0.0
chr5	112842766	559956	T	G	.	.	AF_EXAC=2e-05;ALLELEID=550675;CLNDN=Carcinoma_of_colon|Hereditary_cancer-predisposing_syndrome|Familial_adenomatous_polyposis_1;CLNDISDB=MONDO:MONDO:0002032,MedGen:C0699790,SNOMED_CT:269533000|MONDO:MONDO:0015356,MedGen:C0027672,Orphanet:ORPHA140162,SNOMED_CT:699346009|MONDO:MONDO:0021056,MedGen:C2713442,OMIM:175100;CLNHGVS=NC_000005.10:g.112842766T>G;CLNREVSTAT=criteria_provided,_multiple_submitters,_no_conflicts;CLNSIG=Uncertain_significance;CLNVC=single_nucleotide_variant;CLNVCSO=SO:0001483;GENEINFO=APC:324;MC=SO:0001583|missense_variant;ORIGIN=1;RS=747797803;Pangolin=ENSG00000134982.17|12:0.0|8:-0.0ENSG00000258864.1|12:0.0|8:-0.0
chr5	112842768	181816	C	A	.	.	AF_EXAC=2e-05;ALLELEID=180221;CLNDN=Hereditary_cancer-predisposing_syndrome|Familial_adenomatous_polyposis_1|not_specified|not_provided;CLNDISDB=MONDO:MONDO:0015356,MedGen:C0027672,Orphanet:ORPHA140162,SNOMED_CT:699346009|MONDO:MONDO:0021056,MedGen:C2713442,OMIM:175100|MedGen:CN169374|MedGen:CN517202;CLNHGVS=NC_000005.10:g.112842768C>A;CLNREVSTAT=criteria_provided,_conflicting_interpretations;CLNSIG=Conflicting_interpretations_of_pathogenicity;CLNSIGCONF=Likely_benign(1),Uncertain_significance(6);CLNVC=single_nucleotide_variant;CLNVCSO=SO:0001483;CLNVI=Quest_Diagnostics_Nichols_Institute_San_Juan_Capistrano:2855645;GENEINFO=APC:324;MC=SO:0001583|missense_variant;ORIGIN=1;RS=730881257;Pangolin=ENSG00000134982.17|6:0.0|-26:-0.0ENSG00000258864.1|6:0.0|-26:-0.0
chr5	112842768	572715	C	T	.	.	ALLELEID=560068;CLNDN=Hereditary_cancer-predisposing_syndrome|Familial_adenomatous_polyposis_1;CLNDISDB=MONDO:MONDO:0015356,MedGen:C0027672,Orphanet:ORPHA140162,SNOMED_CT:699346009|MONDO:MONDO:0021056,MedGen:C2713442,OMIM:175100;CLNHGVS=NC_000005.10:g.112842768C>T;CLNREVSTAT=criteria_provided,_multiple_submitters,_no_conflicts;CLNSIG=Uncertain_significance;CLNVC=single_nucleotide_variant;CLNVCSO=SO:0001483;GENEINFO=APC:324;MC=SO:0001583|missense_variant;ORIGIN=1;RS=730881257;Pangolin=ENSG00000134982.17|-27:0.0|6:-0.0ENSG00000258864.1|-27:0.0|6:-0.0
chr5	112842769	470083	C	A	.	.	ALLELEID=454590;CLNDN=Hereditary_cancer-predisposing_syndrome|Familial_adenomatous_polyposis_1;CLNDISDB=MONDO:MONDO:0015356,MedGen:C0027672,Orphanet:ORPHA140162,SNOMED_CT:699346009|MONDO:MONDO:0021056,MedGen:C2713442,OMIM:175100;CLNHGVS=NC_000005.10:g.112842769C>A;CLNREVSTAT=criteria_provided,_multiple_submitters,_no_conflicts;CLNSIG=Uncertain_significance;CLNVC=single_nucleotide_variant;CLNVCSO=SO:0001483;GENEINFO=APC:324;MC=SO:0001583|missense_variant;ORIGIN=1;RS=1554088107;Pangolin=ENSG00000134982.17|-28:0.0|44:-0.0ENSG00000258864.1|-28:0.0|44:-0.0
chr5	112842771	835056	A	G	.	.	ALLELEID=829810;CLNDN=Familial_adenomatous_polyposis_1;CLNDISDB=MONDO:MONDO:0021056,MedGen:C2713442,OMIM:175100;CLNHGVS=NC_000005.10:g.112842771A>G;CLNREVSTAT=criteria_provided,_single_submitter;CLNSIG=Uncertain_significance;CLNVC=single_nucleotide_variant;CLNVCSO=SO:0001483;GENEINFO=APC:324;MC=SO:0001583|missense_variant;ORIGIN=1;Pangolin=ENSG00000134982.17|42:0.0|3:-0.0ENSG00000258864.1|42:0.0|3:-0.0
chr5	112842772	184824	G	A	.	.	ALLELEID=182464;CLNDN=Hereditary_cancer-predisposing_syndrome|Familial_adenomatous_polyposis_1;CLNDISDB=MONDO:MONDO:0015356,MedGen:C0027672,Orphanet:ORPHA140162,SNOMED_CT:699346009|MONDO:MONDO:0021056,MedGen:C2713442,OMIM:175100;CLNHGVS=NC_000005.10:g.112842772G>A;CLNREVSTAT=criteria_provided,_multiple_submitters,_no_conflicts;CLNSIG=Uncertain_significance;CLNVC=single_nucleotide_variant;CLNVCSO=SO:0001483;GENEINFO=APC:324;MC=SO:0001583|missense_variant;ORIGIN=1;RS=786201717;Pangolin=ENSG00000134982.17|2:0.0|41:-0.0ENSG00000258864.1|2:0.0|41:-0.0
chr5	112842772	659404	G	T	.	.	ALLELEID=632819;CLNDN=Familial_adenomatous_polyposis_1;CLNDISDB=MONDO:MONDO:0021056,MedGen:C2713442,OMIM:175100;CLNHGVS=NC_000005.10:g.112842772G>T;CLNREVSTAT=criteria_provided,_single_submitter;CLNSIG=Uncertain_significance;CLNVC=single_nucleotide_variant;CLNVCSO=SO:0001483;GENEINFO=APC:324;MC=SO:0001583|missense_variant;ORIGIN=1;RS=786201717;Pangolin=ENSG00000134982.17|-31:0.0|41:-0.0ENSG00000258864.1|-31:0.0|41:-0.0
chr5	112842774	1052291	AGTG	A	.	.	ALLELEID=1043173;CLNDN=Familial_adenomatous_polyposis_1;CLNDISDB=MONDO:MONDO:0021056,MedGen:C2713442,OMIM:175100;CLNHGVS=NC_000005.10:g.112842775_112842777del;CLNREVSTAT=criteria_provided,_single_submitter;CLNSIG=Uncertain_significance;CLNVC=Deletion;CLNVCSO=SO:0000159;GENEINFO=APC:324;MC=SO:0001820|inframe_indel;ORIGIN=1;Pangolin=ENSG00000134982.17|10:0.0|0:-0.01ENSG00000258864.1|10:0.0|0:-0.01
chr5	112842783	490356	G	A	.	.	ALLELEID=484055;CLNDN=Hereditary_cancer-predisposing_syndrome|Familial_adenomatous_polyposis_1;CLNDISDB=MONDO:MONDO:0015356,MedGen:C0027672,Orphanet:ORPHA140162,SNOMED_CT:699346009|MONDO:MONDO:0021056,MedGen:C2713442,OMIM:175100;CLNHGVS=NC_000005.10:g.112842783G>A;CLNREVSTAT=criteria_provided,_multiple_submitters,_no_conflicts;CLNSIG=Uncertain_significance;CLNVC=single_nucleotide_variant;CLNVCSO=SO:0001483;GENEINFO=APC:324;MC=SO:0001583|missense_variant;ORIGIN=1;RS=1554088112;Pangolin=ENSG00000134982.17|1:0.0|-5:-0.0ENSG00000258864.1|1:0.0|-5:-0.0
chr5	112842784	470084	C	T	.	.	ALLELEID=454888;CLNDN=Hereditary_cancer-predisposing_syndrome|Familial_adenomatous_polyposis_1;CLNDISDB=MONDO:MONDO:0015356,MedGen:C0027672,Orphanet:ORPHA140162,SNOMED_CT:699346009|MONDO:MONDO:0021056,MedGen:C2713442,OMIM:175100;CLNHGVS=NC_000005.10:g.112842784C>T;CLNREVSTAT=criteria_provided,_multiple_submitters,_no_conflicts;CLNSIG=Uncertain_significance;CLNVC=single_nucleotide_variant;CLNVCSO=SO:0001483;GENEINFO=APC:324;MC=SO:0001583|missense_variant;ORIGIN=1;RS=1554088113;Pangolin=ENSG00000134982.17|-6:0.0|29:-0.0ENSG00000258864.1|-6:0.0|29:-0.0
chr5	112842787	188173	C	T	.	.	AF_ESP=0.00023;AF_EXAC=3e-05;ALLELEID=186045;CLNDN=Hereditary_cancer-predisposing_syndrome|Familial_adenomatous_polyposis_1|not_specified|not_provided;CLNDISDB=MONDO:MONDO:0015356,MedGen:C0027672,Orphanet:ORPHA140162,SNOMED_CT:699346009|MONDO:MONDO:0021056,MedGen:C2713442,OMIM:175100|MedGen:CN169374|MedGen:CN517202;CLNHGVS=NC_000005.10:g.112842787C>T;CLNREVSTAT=criteria_provided,_conflicting_interpretations;CLNSIG=Conflicting_interpretations_of_pathogenicity;CLNSIGCONF=Likely_benign(1),Uncertain_significance(8);CLNVC=single_nucleotide_variant;CLNVCSO=SO:0001483;CLNVI=Quest_Diagnostics_Nichols_Institute_San_Juan_Capistrano:2843933;GENEINFO=APC:324;MC=SO:0001583|missense_variant;ORIGIN=17;RS=150882838;Pangolin=ENSG00000134982.17|-13:0.0|26:-0.0ENSG00000258864.1|-13:0.0|26:-0.0
chr5	112842789	584481	A	C	.	.	ALLELEID=575535;CLNDN=Hereditary_cancer-predisposing_syndrome;CLNDISDB=MONDO:MONDO:0015356,MedGen:C0027672,Orphanet:ORPHA140162,SNOMED_CT:699346009;CLNHGVS=NC_000005.10:g.112842789A>C;CLNREVSTAT=criteria_provided,_single_submitter;CLNSIG=Uncertain_significance;CLNVC=single_nucleotide_variant;CLNVCSO=SO:0001483;GENEINFO=APC:324;MC=SO:0001583|missense_variant;ORIGIN=1;RS=1561613559;Pangolin=ENSG00000134982.17|-15:0.0|44:-0.0ENSG00000258864.1|-15:0.0|44:-0.0
chr5	112842790	826897	A	G	.	.	ALLELEID=808228;CLNDN=Hereditary_cancer-predisposing_syndrome|Familial_adenomatous_polyposis_1;CLNDISDB=MONDO:MONDO:0015356,MedGen:C0027672,Orphanet:ORPHA140162,SNOMED_CT:699346009|MONDO:MONDO:0021056,MedGen:C2713442,OMIM:175100;CLNHGVS=NC_000005.10:g.112842790A>G;CLNREVSTAT=criteria_provided,_multiple_submitters,_no_conflicts;CLNSIG=Uncertain_significance;CLNVC=single_nucleotide_variant;CLNVCSO=SO:0001483;GENEINFO=APC:324;MC=SO:0001583|missense_variant;ORIGIN=1;RS=1580679699;Pangolin=ENSG00000134982.17|23:0.0|-16:-0.0ENSG00000258864.1|23:0.0|-16:-0.0
chr5	112842791	659188	A	T	.	.	ALLELEID=632820;CLNDN=Familial_adenomatous_polyposis_1;CLNDISDB=MONDO:MONDO:0021056,MedGen:C2713442,OMIM:175100;CLNHGVS=NC_000005.10:g.112842791A>T;CLNREVSTAT=criteria_provided,_single_submitter;CLNSIG=Uncertain_significance;CLNVC=single_nucleotide_variant;CLNVCSO=SO:0001483;GENEINFO=APC:324;MC=SO:0001583|missense_variant;ORIGIN=1;RS=1580679717;Pangolin=ENSG00000134982.17|-17:0.0|22:-0.0ENSG00000258864.1|-17:0.0|22:-0.0
chr5	112842795	411542	C	G	.	.	ALLELEID=394648;CLNDN=Familial_adenomatous_polyposis_1;CLNDISDB=MONDO:MONDO:0021056,MedGen:C2713442,OMIM:175100;CLNHGVS=NC_000005.10:g.112842795C>G;CLNREVSTAT=criteria_provided,_single_submitter;CLNSIG=Uncertain_significance;CLNVC=single_nucleotide_variant;CLNVCSO=SO:0001483;GENEINFO=APC:324;MC=SO:0001583|missense_variant;ORIGIN=1;RS=2229994;Pangolin=ENSG00000134982.17|-1:0.0|18:-0.0ENSG00000258864.1|-1:0.0|18:-0.0
chr5	112842798	132747	A	T	.	.	ALLELEID=136495;CLNDN=Familial_adenomatous_polyposis_1;CLNDISDB=MONDO:MONDO:0021056,MedGen:C2713442,OMIM:175100;CLNHGVS=NC_000005.10:g.112842798A>T;CLNREVSTAT=no_assertion_criteria_provided;CLNSIG=Uncertain_significance;CLNVC=single_nucleotide_variant;CLNVCSO=SO:0001483;GENEINFO=APC:324;MC=SO:0001583|missense_variant;ORIGIN=1;RS=587780550;Pangolin=ENSG00000134982.17|-24:0.0|15:-0.0ENSG00000258864.1|-24:0.0|15:-0.0
chr5	112842799	482314	A	C	.	.	ALLELEID=474109;CLNDN=Hereditary_cancer-predisposing_syndrome;CLNDISDB=MONDO:MONDO:0015356,MedGen:C0027672,Orphanet:ORPHA140162,SNOMED_CT:699346009;CLNHGVS=NC_000005.10:g.112842799A>C;CLNREVSTAT=criteria_provided,_single_submitter;CLNSIG=Uncertain_significance;CLNVC=single_nucleotide_variant;CLNVCSO=SO:0001483;GENEINFO=APC:324;MC=SO:0001583|missense_variant;ORIGIN=1;RS=745843442;Pangolin=ENSG00000134982.17|14:0.0|-19:-0.0ENSG00000258864.1|14:0.0|-19:-0.0
chr5	112842799	419696	A	G	.	.	AF_EXAC=2e-05;ALLELEID=406588;CLNDN=Hereditary_cancer-predisposing_syndrome|Familial_adenomatous_polyposis_1|not_provided;CLNDISDB=MONDO:MONDO:0015356,MedGen:C0027672,Orphanet:ORPHA140162,SNOMED_CT:699346009|MONDO:MONDO:0021056,MedGen:C2713442,OMIM:175100|MedGen:CN517202;CLNHGVS=NC_000005.10:g.112842799A>G;CLNREVSTAT=criteria_provided,_multiple_submitters,_no_conflicts;CLNSIG=Uncertain_significance;CLNVC=single_nucleotide_variant;CLNVCSO=SO:0001483;GENEINFO=APC:324;MC=SO:0001583|missense_variant;ORIGIN=1;RS=745843442;Pangolin=ENSG00000134982.17|-1:0.0|14:-0.0ENSG00000258864.1|-1:0.0|14:-0.0
chr5	112842800	583265	T	G	.	.	ALLELEID=562532;CLNDN=Familial_adenomatous_polyposis_1;CLNDISDB=MONDO:MONDO:0021056,MedGen:C2713442,OMIM:175100;CLNHGVS=NC_000005.10:g.112842800T>G;CLNREVSTAT=criteria_provided,_single_submitter;CLNSIG=Uncertain_significance;CLNVC=single_nucleotide_variant;CLNVCSO=SO:0001483;GENEINFO=APC:324;MC=SO:0001583|missense_variant;ORIGIN=1;RS=1561613624;Pangolin=ENSG00000134982.17|33:0.0|-26:-0.0ENSG00000258864.1|33:0.0|-26:-0.0
chr5	112842802	233880	A	C	.	.	ALLELEID=233198;CLNDN=Hereditary_cancer-predisposing_syndrome;CLNDISDB=MONDO:MONDO:0015356,MedGen:C0027672,Orphanet:ORPHA140162,SNOMED_CT:699346009;CLNHGVS=NC_000005.10:g.112842802A>C;CLNREVSTAT=criteria_provided,_single_submitter;CLNSIG=Uncertain_significance;CLNVC=single_nucleotide_variant;CLNVCSO=SO:0001483;GENEINFO=APC:324;MC=SO:0001583|missense_variant;ORIGIN=1;RS=876660705;Pangolin=ENSG00000134982.17|11:0.0|-28:-0.0ENSG00000258864.1|11:0.0|-28:-0.0
chr5	112842804	920289	A	G	.	.	ALLELEID=910098;CLNDN=Hereditary_cancer-predisposing_syndrome;CLNDISDB=MONDO:MONDO:0015356,MedGen:C0027672,Orphanet:ORPHA140162,SNOMED_CT:699346009;CLNHGVS=NC_000005.10:g.112842804A>G;CLNREVSTAT=criteria_provided,_single_submitter;CLNSIG=Uncertain_significance;CLNVC=single_nucleotide_variant;CLNVCSO=SO:0001483;GENEINFO=APC:324;MC=SO:0001583|missense_variant;ORIGIN=1;Pangolin=ENSG00000134982.17|-1:0.03|29:-0.01ENSG00000258864.1|-1:0.03|29:-0.01
chr5	112842805	219778	T	A	.	.	ALLELEID=221538;CLNDN=Familial_adenomatous_polyposis_1;CLNDISDB=MONDO:MONDO:0021056,MedGen:C2713442,OMIM:175100;CLNHGVS=NC_000005.10:g.112842805T>A;CLNREVSTAT=criteria_provided,_single_submitter;CLNSIG=Uncertain_significance;CLNVC=single_nucleotide_variant;CLNVCSO=SO:0001483;GENEINFO=APC:324;MC=SO:0001583|missense_variant;ORIGIN=1;RS=864622246;Pangolin=ENSG00000134982.17|8:0.01|-31:-0.0ENSG00000258864.1|8:0.01|-31:-0.0
chr5	112842807	482426	A	C	.	.	ALLELEID=473980;CLNDN=Hereditary_cancer-predisposing_syndrome;CLNDISDB=MONDO:MONDO:0015356,MedGen:C0027672,Orphanet:ORPHA140162,SNOMED_CT:699346009;CLNHGVS=NC_000005.10:g.112842807A>C;CLNREVSTAT=criteria_provided,_single_submitter;CLNSIG=Uncertain_significance;CLNVC=single_nucleotide_variant;CLNVCSO=SO:0001483;GENEINFO=APC:324;MC=SO:0001583|missense_variant;ORIGIN=1;RS=1554088132;Pangolin=ENSG00000134982.17|6:0.0|6:-0.0ENSG00000258864.1|6:0.0|6:-0.0
chr5	112842808	422215	A	C	.	.	ALLELEID=406589;CLNDN=Familial_adenomatous_polyposis_1|not_provided;CLNDISDB=MONDO:MONDO:0021056,MedGen:C2713442,OMIM:175100|MedGen:CN517202;CLNHGVS=NC_000005.10:g.112842808A>C;CLNREVSTAT=criteria_provided,_multiple_submitters,_no_conflicts;CLNSIG=Uncertain_significance;CLNVC=single_nucleotide_variant;CLNVCSO=SO:0001483;GENEINFO=APC:324;MC=SO:0001583|missense_variant;ORIGIN=1;RS=730881258;Pangolin=ENSG00000134982.17|25:0.0|5:-0.0ENSG00000258864.1|25:0.0|5:-0.0
chr5	112842808	181817	A	G	.	.	ALLELEID=180222;CLNDN=not_provided;CLNDISDB=MedGen:CN517202;CLNHGVS=NC_000005.10:g.112842808A>G;CLNREVSTAT=criteria_provided,_single_submitter;CLNSIG=Uncertain_significance;CLNVC=single_nucleotide_variant;CLNVCSO=SO:0001483;GENEINFO=APC:324;MC=SO:0001583|missense_variant;ORIGIN=1;RS=730881258;Pangolin=ENSG00000134982.17|-1:0.0|25:-0.0ENSG00000258864.1|-1:0.0|25:-0.0
chr5	112842810	482378	A	G	.	.	ALLELEID=473891;CLNDN=Hereditary_cancer-predisposing_syndrome;CLNDISDB=MONDO:MONDO:0015356,MedGen:C0027672,Orphanet:ORPHA140162,SNOMED_CT:699346009;CLNHGVS=NC_000005.10:g.112842810A>G;CLNREVSTAT=criteria_provided,_single_submitter;CLNSIG=Uncertain_significance;CLNVC=single_nucleotide_variant;CLNVCSO=SO:0001483;GENEINFO=APC:324;MC=SO:0001583|missense_variant;ORIGIN=1;RS=1554088136;Pangolin=ENSG00000134982.17|23:0.0|3:-0.0ENSG00000258864.1|23:0.0|3:-0.0
chr5	112842813	571210	G	A	.	.	ALLELEID=559951;CLNDN=Hereditary_cancer-predisposing_syndrome|Familial_adenomatous_polyposis_1;CLNDISDB=MONDO:MONDO:0015356,MedGen:C0027672,Orphanet:ORPHA140162,SNOMED_CT:699346009|MONDO:MONDO:0021056,MedGen:C2713442,OMIM:175100;CLNHGVS=NC_000005.10:g.112842813G>A;CLNREVSTAT=criteria_provided,_multiple_submitters,_no_conflicts;CLNSIG=Uncertain_significance;CLNVC=single_nucleotide_variant;CLNVCSO=SO:0001483;GENEINFO=APC:324;MC=SO:0001583|missense_variant;ORIGIN=1;RS=1561613753;Pangolin=ENSG00000134982.17|-39:0.0|0:-0.01ENSG00000258864.1|-39:0.0|0:-0.01
chr5	112842814	923477	G	A	.	.	ALLELEID=910099;CLNDN=Hereditary_cancer-predisposing_syndrome;CLNDISDB=MONDO:MONDO:0015356,MedGen:C0027672,Orphanet:ORPHA140162,SNOMED_CT:699346009;CLNHGVS=NC_000005.10:g.112842814G>A;CLNREVSTAT=criteria_provided,_single_submitter;CLNSIG=Uncertain_significance;CLNVC=single_nucleotide_variant;CLNVCSO=SO:0001483;GENEINFO=APC:324;MC=SO:0001583|missense_variant;ORIGIN=1;Pangolin=ENSG00000134982.17|-40:0.0|-1:-0.01ENSG00000258864.1|-40:0.0|-1:-0.01
chr5	112842814	966173	G	C	.	.	ALLELEID=953917;CLNDN=Familial_adenomatous_polyposis_1;CLNDISDB=MONDO:MONDO:0021056,MedGen:C2713442,OMIM:175100;CLNHGVS=NC_000005.10:g.112842814G>C;CLNREVSTAT=criteria_provided,_single_submitter;CLNSIG=Uncertain_significance;CLNVC=single_nucleotide_variant;CLNVCSO=SO:0001483;GENEINFO=APC:324;MC=SO:0001583|missense_variant;ORIGIN=1;Pangolin=ENSG00000134982.17|-40:0.0|-1:-0.01ENSG00000258864.1|-40:0.0|-1:-0.01
chr5	112842817	438888	A	G	.	.	ALLELEID=432598;CLNDN=Familial_adenomatous_polyposis_1|not_specified;CLNDISDB=MONDO:MONDO:0021056,MedGen:C2713442,OMIM:175100|MedGen:CN169374;CLNHGVS=NC_000005.10:g.112842817A>G;CLNREVSTAT=criteria_provided,_multiple_submitters,_no_conflicts;CLNSIG=Uncertain_significance;CLNVC=single_nucleotide_variant;CLNVCSO=SO:0001483;GENEINFO=APC:324;MC=SO:0001583|missense_variant;ORIGIN=1;RS=1554088139;Pangolin=ENSG00000134982.17|-43:0.0|-4:-0.01ENSG00000258864.1|-43:0.0|-4:-0.01
chr5	112842819	485151	G	A	.	.	ALLELEID=474112;CLNDN=Hereditary_cancer-predisposing_syndrome|Familial_adenomatous_polyposis_1;CLNDISDB=MONDO:MONDO:0015356,MedGen:C0027672,Orphanet:ORPHA140162,SNOMED_CT:699346009|MONDO:MONDO:0021056,MedGen:C2713442,OMIM:175100;CLNHGVS=NC_000005.10:g.112842819G>A;CLNREVSTAT=criteria_provided,_multiple_submitters,_no_conflicts;CLNSIG=Uncertain_significance;CLNVC=single_nucleotide_variant;CLNVCSO=SO:0001483;GENEINFO=APC:324;MC=SO:0001583|missense_variant;ORIGIN=1;RS=1554088147;Pangolin=ENSG00000134982.17|15:0.0|14:-0.0ENSG00000258864.1|15:0.0|14:-0.0
chr5	112842822	485124	G	A	.	.	ALLELEID=473968;CLNDN=Hereditary_cancer-predisposing_syndrome|Familial_adenomatous_polyposis_1;CLNDISDB=MONDO:MONDO:0015356,MedGen:C0027672,Orphanet:ORPHA140162,SNOMED_CT:699346009|MONDO:MONDO:0021056,MedGen:C2713442,OMIM:175100;CLNHGVS=NC_000005.10:g.112842822G>A;CLNREVSTAT=criteria_provided,_multiple_submitters,_no_conflicts;CLNSIG=Uncertain_significance;CLNVC=single_nucleotide_variant;CLNVCSO=SO:0001483;GENEINFO=APC:324;MC=SO:0001583|missense_variant;ORIGIN=1;RS=902036382;Pangolin=ENSG00000134982.17|-9:0.0|11:-0.0ENSG00000258864.1|-9:0.0|11:-0.0
chr5	112842823	924983	C	G	.	.	ALLELEID=910101;CLNDN=Hereditary_cancer-predisposing_syndrome;CLNDISDB=MONDO:MONDO:0015356,MedGen:C0027672,Orphanet:ORPHA140162,SNOMED_CT:699346009;CLNHGVS=NC_000005.10:g.112842823C>G;CLNREVSTAT=criteria_provided,_single_submitter;CLNSIG=Uncertain_significance;CLNVC=single_nucleotide_variant;CLNVCSO=SO:0001483;GENEINFO=APC:324;MC=SO:0001583|missense_variant;ORIGIN=1;Pangolin=ENSG00000134982.17|-49:0.0|-10:-0.0ENSG00000258864.1|-49:0.0|-10:-0.0
chr5	112842828	1022071	A	G	.	.	ALLELEID=1005687;CLNDN=Familial_adenomatous_polyposis_1;CLNDISDB=MONDO:MONDO:0021056,MedGen:C2713442,OMIM:175100;CLNHGVS=NC_000005.10:g.112842828A>G;CLNREVSTAT=criteria_provided,_single_submitter;CLNSIG=Uncertain_significance;CLNVC=single_nucleotide_variant;CLNVCSO=SO:0001483;GENEINFO=APC:324;MC=SO:0001583|missense_variant;ORIGIN=1;Pangolin=ENSG00000134982.17|5:0.0|-15:-0.0ENSG00000258864.1|5:0.0|-15:-0.0
chr5	112842829	224554	A	G	.	.	ALLELEID=226321;CLNDN=Familial_adenomatous_polyposis_1|Colorectal_cancer,_susceptibility_to;CLNDISDB=MONDO:MONDO:0021056,MedGen:C2713442,OMIM:175100|MedGen:C1858438;CLNHGVS=NC_000005.10:g.112842829A>G;CLNREVSTAT=criteria_provided,_multiple_submitters,_no_conflicts;CLNSIG=Uncertain_significance;CLNVC=single_nucleotide_variant;CLNVCSO=SO:0001483;GENEINFO=APC:324;MC=SO:0001583|missense_variant;ORIGIN=1;RS=869312785;Pangolin=ENSG00000134982.17|-16:0.0|4:-0.0ENSG00000258864.1|-16:0.0|4:-0.0
chr5	112842830	482462	A	T	.	.	ALLELEID=474114;CLNDN=Hereditary_cancer-predisposing_syndrome;CLNDISDB=MONDO:MONDO:0015356,MedGen:C0027672,Orphanet:ORPHA140162,SNOMED_CT:699346009;CLNHGVS=NC_000005.10:g.112842830A>T;CLNREVSTAT=criteria_provided,_single_submitter;CLNSIG=Uncertain_significance;CLNVC=single_nucleotide_variant;CLNVCSO=SO:0001483;GENEINFO=APC:324;MC=SO:0001583|missense_variant;ORIGIN=1;RS=1554088153;Pangolin=ENSG00000134982.17|-17:0.0|3:-0.0ENSG00000258864.1|-17:0.0|3:-0.0
chr5	112842831	489492	A	G	.	.	AF_EXAC=2e-05;ALLELEID=482672;CLNDN=Hereditary_cancer-predisposing_syndrome;CLNDISDB=MONDO:MONDO:0015356,MedGen:C0027672,Orphanet:ORPHA140162,SNOMED_CT:699346009;CLNHGVS=NC_000005.10:g.112842831A>G;CLNREVSTAT=criteria_provided,_single_submitter;CLNSIG=Uncertain_significance;CLNVC=single_nucleotide_variant;CLNVCSO=SO:0001483;GENEINFO=APC:324;MC=SO:0001583|missense_variant;ORIGIN=1;RS=767780960;Pangolin=ENSG00000134982.17|3:0.0|2:-0.0ENSG00000258864.1|3:0.0|2:-0.0
chr5	112842832	630574	A	C	.	.	ALLELEID=617245;CLNDN=Hereditary_cancer-predisposing_syndrome;CLNDISDB=MONDO:MONDO:0015356,MedGen:C0027672,Orphanet:ORPHA140162,SNOMED_CT:699346009;CLNHGVS=NC_000005.10:g.112842832A>C;CLNREVSTAT=criteria_provided,_single_submitter;CLNSIG=Uncertain_significance;CLNVC=single_nucleotide_variant;CLNVCSO=SO:0001483;GENEINFO=APC:324;MC=SO:0001583|missense_variant;ORIGIN=1;RS=1561613932;Pangolin=ENSG00000134982.17|16:0.0|1:-0.01ENSG00000258864.1|16:0.0|1:-0.01
chr5	112842833	834442	G	C	.	.	ALLELEID=829811;CLNDN=Familial_adenomatous_polyposis_1;CLNDISDB=MONDO:MONDO:0021056,MedGen:C2713442,OMIM:175100;CLNHGVS=NC_000005.10:g.112842833G>C;CLNREVSTAT=criteria_provided,_single_submitter;CLNSIG=Uncertain_significance;CLNVC=single_nucleotide_variant;CLNVCSO=SO:0001483;GENEINFO=APC:324;MC=SO:0001583|missense_variant;ORIGIN=1;Pangolin=ENSG00000134982.17|27:0.0|0:-0.01ENSG00000258864.1|27:0.0|0:-0.01
chr5	112842834	665416	G	A	.	.	ALLELEID=632821;CLNDN=Familial_adenomatous_polyposis_1;CLNDISDB=MONDO:MONDO:0021056,MedGen:C2713442,OMIM:175100;CLNHGVS=NC_000005.10:g.112842834G>A;CLNREVSTAT=criteria_provided,_single_submitter;CLNSIG=Uncertain_significance;CLNVC=single_nucleotide_variant;CLNVCSO=SO:0001483;GENEINFO=APC:324;MC=SO:0001583|missense_variant;ORIGIN=1;RS=1256751823;Pangolin=ENSG00000134982.17|26:0.0|-1:-0.01ENSG00000258864.1|26:0.0|-1:-0.01
chr5	112842835	1026682	T	C	.	.	ALLELEID=1005688;CLNDN=Familial_adenomatous_polyposis_1;CLNDISDB=MONDO:MONDO:0021056,MedGen:C2713442,OMIM:175100;CLNHGVS=NC_000005.10:g.112842835T>C;CLNREVSTAT=criteria_provided,_single_submitter;CLNSIG=Uncertain_significance;CLNVC=single_nucleotide_variant;CLNVCSO=SO:0001483;GENEINFO=APC:324;MC=SO:0001583|missense_variant;ORIGIN=1;Pangolin=ENSG00000134982.17|5:0.0|-2:-0.01ENSG00000258864.1|5:0.0|-2:-0.01
chr5	112842837	947748	G	C	.	.	ALLELEID=923705;CLNDN=Familial_adenomatous_polyposis_1;CLNDISDB=MONDO:MONDO:0021056,MedGen:C2713442,OMIM:175100;CLNHGVS=NC_000005.10:g.112842837G>C;CLNREVSTAT=criteria_provided,_single_submitter;CLNSIG=Uncertain_significance;CLNVC=single_nucleotide_variant;CLNVCSO=SO:0001483;GENEINFO=APC:324;MC=SO:0001583|missense_variant;ORIGIN=1;Pangolin=ENSG00000134982.17|-4:0.0|-24:-0.0ENSG00000258864.1|-4:0.0|-24:-0.0
chr5	112842838	629735	A	G	.	.	ALLELEID=617246;CLNDN=Hereditary_cancer-predisposing_syndrome|Familial_adenomatous_polyposis_1;CLNDISDB=MONDO:MONDO:0015356,MedGen:C0027672,Orphanet:ORPHA140162,SNOMED_CT:699346009|MONDO:MONDO:0021056,MedGen:C2713442,OMIM:175100;CLNHGVS=NC_000005.10:g.112842838A>G;CLNREVSTAT=criteria_provided,_multiple_submitters,_no_conflicts;CLNSIG=Uncertain_significance;CLNVC=single_nucleotide_variant;CLNVCSO=SO:0001483;GENEINFO=APC:324;MC=SO:0001583|missense_variant;ORIGIN=1;RS=1561613976;Pangolin=ENSG00000134982.17|-5:0.02|-25:-0.01ENSG00000258864.1|-5:0.02|-25:-0.01
chr5	112842840	489493	C	G	.	.	ALLELEID=482682;CLNDN=Hereditary_cancer-predisposing_syndrome;CLNDISDB=MONDO:MONDO:0015356,MedGen:C0027672,Orphanet:ORPHA140162,SNOMED_CT:699346009;CLNHGVS=NC_000005.10:g.112842840C>G;CLNREVSTAT=criteria_provided,_single_submitter;CLNSIG=Uncertain_significance;CLNVC=single_nucleotide_variant;CLNVCSO=SO:0001483;GENEINFO=APC:324;MC=SO:0001583|missense_variant;ORIGIN=1;RS=1482981174;Pangolin=ENSG00000134982.17|-7:0.0|-27:-0.0ENSG00000258864.1|-7:0.0|-27:-0.0
chr5	112842840	826928	C	T	.	.	ALLELEID=808229;CLNDN=Hereditary_cancer-predisposing_syndrome|Familial_adenomatous_polyposis_1;CLNDISDB=MONDO:MONDO:0015356,MedGen:C0027672,Orphanet:ORPHA140162,SNOMED_CT:699346009|MONDO:MONDO:0021056,MedGen:C2713442,OMIM:175100;CLNHGVS=NC_000005.10:g.112842840C>T;CLNREVSTAT=criteria_provided,_multiple_submitters,_no_conflicts;CLNSIG=Uncertain_significance;CLNVC=single_nucleotide_variant;CLNVCSO=SO:0001483;GENEINFO=APC:324;MC=SO:0001583|missense_variant;ORIGIN=1;RS=1482981174;Pangolin=ENSG00000134982.17|8:0.0|-7:-0.0ENSG00000258864.1|8:0.0|-7:-0.0
chr5	112842843	924511	T	C	.	.	ALLELEID=910102;CLNDN=Hereditary_cancer-predisposing_syndrome|Familial_adenomatous_polyposis_1;CLNDISDB=MONDO:MONDO:0015356,MedGen:C0027672,Orphanet:ORPHA140162,SNOMED_CT:699346009|MONDO:MONDO:0021056,MedGen:C2713442,OMIM:175100;CLNHGVS=NC_000005.10:g.112842843T>C;CLNREVSTAT=criteria_provided,_multiple_submitters,_no_conflicts;CLNSIG=Uncertain_significance;CLNVC=single_nucleotide_variant;CLNVCSO=SO:0001483;GENEINFO=APC:324;MC=SO:0001583|missense_variant;ORIGIN=1;Pangolin=ENSG00000134982.17|-9:0.0|-30:-0.0ENSG00000258864.1|-9:0.0|-30:-0.0
chr5	112842844	639250	C	T	.	.	ALLELEID=632822;CLNDN=Familial_adenomatous_polyposis_1;CLNDISDB=MONDO:MONDO:0021056,MedGen:C2713442,OMIM:175100;CLNHGVS=NC_000005.10:g.112842844C>T;CLNREVSTAT=criteria_provided,_single_submitter;CLNSIG=Uncertain_significance;CLNVC=single_nucleotide_variant;CLNVCSO=SO:0001483;GENEINFO=APC:324;MC=SO:0001583|missense_variant;ORIGIN=1;RS=1201812680;Pangolin=ENSG00000134982.17|-11:0.0|-10:-0.0ENSG00000258864.1|-11:0.0|-10:-0.0
chr5	112842846	470086	A	G	.	.	AF_EXAC=1e-05;ALLELEID=454252;CLNDN=Hereditary_cancer-predisposing_syndrome|Familial_adenomatous_polyposis_1;CLNDISDB=MONDO:MONDO:0015356,MedGen:C0027672,Orphanet:ORPHA140162,SNOMED_CT:699346009|MONDO:MONDO:0021056,MedGen:C2713442,OMIM:175100;CLNHGVS=NC_000005.10:g.112842846A>G;CLNREVSTAT=criteria_provided,_multiple_submitters,_no_conflicts;CLNSIG=Uncertain_significance;CLNVC=single_nucleotide_variant;CLNVCSO=SO:0001483;GENEINFO=APC:324;MC=SO:0001583|missense_variant;ORIGIN=1;RS=760755317;Pangolin=ENSG00000134982.17|-12:0.0|-33:-0.0ENSG00000258864.1|-12:0.0|-33:-0.0
chr5	112842849	628809	A	C	.	.	ALLELEID=617247;CLNDN=Hereditary_cancer-predisposing_syndrome;CLNDISDB=MONDO:MONDO:0015356,MedGen:C0027672,Orphanet:ORPHA140162,SNOMED_CT:699346009;CLNHGVS=NC_000005.10:g.112842849A>C;CLNREVSTAT=criteria_provided,_single_submitter;CLNSIG=Uncertain_significance;CLNVC=single_nucleotide_variant;CLNVCSO=SO:0001483;GENEINFO=APC:324;MC=SO:0001583|missense_variant;ORIGIN=1;RS=730881259;Pangolin=ENSG00000134982.17|-36:0.0|-16:-0.0ENSG00000258864.1|-36:0.0|-16:-0.0
chr5	112842849	181818	A	G	.	.	ALLELEID=180223;CLNDN=Hereditary_cancer-predisposing_syndrome|Familial_adenomatous_polyposis_1|not_provided;CLNDISDB=MONDO:MONDO:0015356,MedGen:C0027672,Orphanet:ORPHA140162,SNOMED_CT:699346009|MONDO:MONDO:0021056,MedGen:C2713442,OMIM:175100|MedGen:CN517202;CLNHGVS=NC_000005.10:g.112842849A>G;CLNREVSTAT=criteria_provided,_multiple_submitters,_no_conflicts;CLNSIG=Uncertain_significance;CLNVC=single_nucleotide_variant;CLNVCSO=SO:0001483;GENEINFO=APC:324;MC=SO:0001583|missense_variant;ORIGIN=1;RS=730881259;Pangolin=ENSG00000134982.17|-36:0.0|-16:-0.0ENSG00000258864.1|-36:0.0|-16:-0.0
chr5	112842851	482424	G	A	.	.	AF_EXAC=1e-05;ALLELEID=473892;CLNDN=Hereditary_cancer-predisposing_syndrome;CLNDISDB=MONDO:MONDO:0015356,MedGen:C0027672,Orphanet:ORPHA140162,SNOMED_CT:699346009;CLNHGVS=NC_000005.10:g.112842851G>A;CLNREVSTAT=criteria_provided,_multiple_submitters,_no_conflicts;CLNSIG=Uncertain_significance;CLNVC=single_nucleotide_variant;CLNVCSO=SO:0001483;GENEINFO=APC:324;MC=SO:0001583|missense_variant;ORIGIN=1;RS=1554088190;Pangolin=ENSG00000134982.17|-18:0.0|-17:-0.0ENSG00000258864.1|-18:0.0|-17:-0.0
chr5	112842851	252532	GTCT	G	.	.	ALLELEID=246969;CLNDN=Familial_multiple_polyposis_syndrome|Familial_adenomatous_polyposis_1;CLNDISDB=MONDO:MONDO:0021055,MedGen:C0032580,OMIM:PS175100,Orphanet:ORPHA733,SNOMED_CT:72900001|MONDO:MONDO:0021056,MedGen:C2713442,OMIM:175100;CLNHGVS=NC_000005.10:g.112842854_112842856del;CLNREVSTAT=criteria_provided,_multiple_submitters,_no_conflicts;CLNSIG=Uncertain_significance;CLNVC=Deletion;CLNVCSO=SO:0000159;CLNVI=Invitae:5815026;GENEINFO=APC:324;MC=SO:0001822|inframe_deletion;ORIGIN=1;RS=879255357;Pangolin=ENSG00000134982.17|47:0.0|-18:-0.0ENSG00000258864.1|47:0.0|-18:-0.0
chr5	112842852	950940	T	C	.	.	ALLELEID=923706;CLNDN=Familial_adenomatous_polyposis_1;CLNDISDB=MONDO:MONDO:0021056,MedGen:C2713442,OMIM:175100;CLNHGVS=NC_000005.10:g.112842852T>C;CLNREVSTAT=criteria_provided,_single_submitter;CLNSIG=Uncertain_significance;CLNVC=single_nucleotide_variant;CLNVCSO=SO:0001483;GENEINFO=APC:324;MC=SO:0001583|missense_variant;ORIGIN=1;Pangolin=ENSG00000134982.17|0:0.0|-18:-0.0ENSG00000258864.1|0:0.0|-18:-0.0
chr5	112842852	1043104	T	G	.	.	ALLELEID=1026205;CLNDN=Familial_adenomatous_polyposis_1;CLNDISDB=MONDO:MONDO:0021056,MedGen:C2713442,OMIM:175100;CLNHGVS=NC_000005.10:g.112842852T>G;CLNREVSTAT=criteria_provided,_single_submitter;CLNSIG=Uncertain_significance;CLNVC=single_nucleotide_variant;CLNVCSO=SO:0001483;GENEINFO=APC:324;MC=SO:0001583|missense_variant;ORIGIN=1;Pangolin=ENSG00000134982.17|-18:0.0|-19:-0.0ENSG00000258864.1|-18:0.0|-19:-0.0
chr5	112842856	418835	C	T	.	.	AF_EXAC=2e-05;AF_TGP=0.0004;ALLELEID=406590;CLNDN=Hereditary_cancer-predisposing_syndrome|Familial_adenomatous_polyposis_1|not_provided;CLNDISDB=MONDO:MONDO:0015356,MedGen:C0027672,Orphanet:ORPHA140162,SNOMED_CT:699346009|MONDO:MONDO:0021056,MedGen:C2713442,OMIM:175100|MedGen:CN517202;CLNHGVS=NC_000005.10:g.112842856C>T;CLNREVSTAT=criteria_provided,_multiple_submitters,_no_conflicts;CLNSIG=Uncertain_significance;CLNVC=single_nucleotide_variant;CLNVCSO=SO:0001483;GENEINFO=APC:324;MC=SO:0001583|missense_variant;ORIGIN=1;RS=536557651;Pangolin=ENSG00000134982.17|-23:0.01|-22:-0.0ENSG00000258864.1|-23:0.01|-22:-0.0
chr5	112842858	246162	A	C	.	.	ALLELEID=244451;CLNDN=Familial_adenomatous_polyposis_1|not_provided;CLNDISDB=MONDO:MONDO:0021056,MedGen:C2713442,OMIM:175100|MedGen:CN517202;CLNHGVS=NC_000005.10:g.112842858A>C;CLNREVSTAT=criteria_provided,_multiple_submitters,_no_conflicts;CLNSIG=Uncertain_significance;CLNVC=single_nucleotide_variant;CLNVCSO=SO:0001483;GENEINFO=APC:324;MC=SO:0001583|missense_variant;ORIGIN=1;RS=730881260;Pangolin=ENSG00000134982.17|1:0.0|2:-0.0ENSG00000258864.1|1:0.0|2:-0.0
chr5	112842858	181819	A	G	.	.	ALLELEID=180224;CLNDN=Hereditary_cancer-predisposing_syndrome|Familial_adenomatous_polyposis_1|not_specified|not_provided;CLNDISDB=MONDO:MONDO:0015356,MedGen:C0027672,Orphanet:ORPHA140162,SNOMED_CT:699346009|MONDO:MONDO:0021056,MedGen:C2713442,OMIM:175100|MedGen:CN169374|MedGen:CN517202;CLNHGVS=NC_000005.10:g.112842858A>G;CLNREVSTAT=criteria_provided,_multiple_submitters,_no_conflicts;CLNSIG=Uncertain_significance;CLNVC=single_nucleotide_variant;CLNVCSO=SO:0001483;GENEINFO=APC:324;MC=SO:0001583|missense_variant;ORIGIN=1;RS=730881260;Pangolin=ENSG00000134982.17|-45:0.0|-25:-0.0ENSG00000258864.1|-45:0.0|-25:-0.0
chr5	112842858	485104	A	T	.	.	ALLELEID=473897;CLNDN=Hereditary_cancer-predisposing_syndrome|Familial_adenomatous_polyposis_1|not_specified;CLNDISDB=MONDO:MONDO:0015356,MedGen:C0027672,Orphanet:ORPHA140162,SNOMED_CT:699346009|MONDO:MONDO:0021056,MedGen:C2713442,OMIM:175100|MedGen:CN169374;CLNHGVS=NC_000005.10:g.112842858A>T;CLNREVSTAT=criteria_provided,_multiple_submitters,_no_conflicts;CLNSIG=Uncertain_significance;CLNVC=single_nucleotide_variant;CLNVCSO=SO:0001483;GENEINFO=APC:324;MC=SO:0001583|missense_variant;ORIGIN=1;RS=730881260;Pangolin=ENSG00000134982.17|-25:0.0|2:-0.0ENSG00000258864.1|-25:0.0|2:-0.0
chr5	112842859	580941	C	T	.	.	ALLELEID=564383;CLNDN=Familial_adenomatous_polyposis_1|not_provided;CLNDISDB=MONDO:MONDO:0021056,MedGen:C2713442,OMIM:175100|MedGen:CN517202;CLNHGVS=NC_000005.10:g.112842859C>T;CLNREVSTAT=criteria_provided,_multiple_submitters,_no_conflicts;CLNSIG=Uncertain_significance;CLNVC=single_nucleotide_variant;CLNVCSO=SO:0001483;GENEINFO=APC:324;MC=SO:0001583|missense_variant;ORIGIN=1;RS=1377799096;Pangolin=ENSG00000134982.17|-26:0.0|-25:-0.0ENSG00000258864.1|-26:0.0|-25:-0.0
chr5	112842867	181820	A	G	.	.	ALLELEID=180225;CLNDN=Hereditary_cancer-predisposing_syndrome|Familial_adenomatous_polyposis_1|not_provided;CLNDISDB=MONDO:MONDO:0015356,MedGen:C0027672,Orphanet:ORPHA140162,SNOMED_CT:699346009|MONDO:MONDO:0021056,MedGen:C2713442,OMIM:175100|MedGen:CN517202;CLNHGVS=NC_000005.10:g.112842867A>G;CLNREVSTAT=criteria_provided,_multiple_submitters,_no_conflicts;CLNSIG=Uncertain_significance;CLNVC=single_nucleotide_variant;CLNVCSO=SO:0001483;GENEINFO=APC:324;MC=SO:0001583|missense_variant;ORIGIN=1;RS=730881261;Pangolin=ENSG00000134982.17|1:0.01|31:-0.0ENSG00000258864.1|1:0.01|31:-0.0
chr5	112842868	485089	G	A	.	.	ALLELEID=473970;CLNDN=Hereditary_cancer-predisposing_syndrome|Familial_adenomatous_polyposis_1|not_provided;CLNDISDB=MONDO:MONDO:0015356,MedGen:C0027672,Orphanet:ORPHA140162,SNOMED_CT:699346009|MONDO:MONDO:0021056,MedGen:C2713442,OMIM:175100|MedGen:CN517202;CLNHGVS=NC_000005.10:g.112842868G>A;CLNREVSTAT=criteria_provided,_multiple_submitters,_no_conflicts;CLNSIG=Uncertain_significance;CLNVC=single_nucleotide_variant;CLNVCSO=SO:0001483;GENEINFO=APC:324;MC=SO:0001583|missense_variant;ORIGIN=1;RS=1554088214;Pangolin=ENSG00000134982.17|-35:0.0|29:-0.0ENSG00000258864.1|-35:0.0|29:-0.0
chr5	112842869	936510	T	G	.	.	ALLELEID=932558;CLNDN=Familial_adenomatous_polyposis_1;CLNDISDB=MONDO:MONDO:0021056,MedGen:C2713442,OMIM:175100;CLNHGVS=NC_000005.10:g.112842869T>G;CLNREVSTAT=criteria_provided,_single_submitter;CLNSIG=Uncertain_significance;CLNVC=single_nucleotide_variant;CLNVCSO=SO:0001483;GENEINFO=APC:324;MC=SO:0001583|missense_variant;ORIGIN=1;Pangolin=ENSG00000134982.17|-36:0.0|29:-0.0ENSG00000258864.1|-36:0.0|29:-0.0
chr5	112842870	411527	G	A	.	.	ALLELEID=394649;CLNDN=Hereditary_cancer-predisposing_syndrome|Familial_adenomatous_polyposis_1;CLNDISDB=MONDO:MONDO:0015356,MedGen:C0027672,Orphanet:ORPHA140162,SNOMED_CT:699346009|MONDO:MONDO:0021056,MedGen:C2713442,OMIM:175100;CLNHGVS=NC_000005.10:g.112842870G>A;CLNREVSTAT=criteria_provided,_multiple_submitters,_no_conflicts;CLNSIG=Uncertain_significance;CLNVC=single_nucleotide_variant;CLNVCSO=SO:0001483;GENEINFO=APC:324;MC=SO:0001583|missense_variant;ORIGIN=1;RS=1060503353;Pangolin=ENSG00000134982.17|-37:0.0|27:-0.0ENSG00000258864.1|-37:0.0|27:-0.0
chr5	112842879	537486	T	C	.	.	AF_EXAC=1e-05;ALLELEID=520820;CLNDN=Familial_adenomatous_polyposis_1;CLNDISDB=MONDO:MONDO:0021056,MedGen:C2713442,OMIM:175100;CLNHGVS=NC_000005.10:g.112842879T>C;CLNREVSTAT=criteria_provided,_single_submitter;CLNSIG=Uncertain_significance;CLNVC=single_nucleotide_variant;CLNVCSO=SO:0001483;GENEINFO=APC:324;MC=SO:0001583|missense_variant;ORIGIN=1;RS=780608768;Pangolin=ENSG00000134982.17|1:0.0|-46:-0.0ENSG00000258864.1|1:0.0|-46:-0.0
chr5	112842880	411540	C	G	.	.	ALLELEID=394652;CLNDN=Hereditary_cancer-predisposing_syndrome|Familial_adenomatous_polyposis_1;CLNDISDB=MONDO:MONDO:0015356,MedGen:C0027672,Orphanet:ORPHA140162,SNOMED_CT:699346009|MONDO:MONDO:0021056,MedGen:C2713442,OMIM:175100;CLNHGVS=NC_000005.10:g.112842880C>G;CLNREVSTAT=criteria_provided,_multiple_submitters,_no_conflicts;CLNSIG=Uncertain_significance;CLNVC=single_nucleotide_variant;CLNVCSO=SO:0001483;GENEINFO=APC:324;MC=SO:0001583|missense_variant;ORIGIN=1;RS=1060503363;Pangolin=ENSG00000134982.17|-47:0.0|17:-0.0ENSG00000258864.1|-47:0.0|17:-0.0
chr5	112842883	505501	A	C	.	.	ALLELEID=496349;CLNDN=not_specified;CLNDISDB=MedGen:CN169374;CLNHGVS=NC_000005.10:g.112842883A>C;CLNREVSTAT=criteria_provided,_single_submitter;CLNSIG=Uncertain_significance;CLNVC=single_nucleotide_variant;CLNVCSO=SO:0001483;GENEINFO=APC:324;MC=SO:0001583|missense_variant;ORIGIN=1;RS=1554088226;Pangolin=ENSG00000134982.17|-3:0.0|-50:-0.0ENSG00000258864.1|-3:0.0|-50:-0.0
chr5	112842883	971679	A	G	.	.	ALLELEID=953918;CLNDN=Familial_adenomatous_polyposis_1;CLNDISDB=MONDO:MONDO:0021056,MedGen:C2713442,OMIM:175100;CLNHGVS=NC_000005.10:g.112842883A>G;CLNREVSTAT=criteria_provided,_single_submitter;CLNSIG=Uncertain_significance;CLNVC=single_nucleotide_variant;CLNVCSO=SO:0001483;GENEINFO=APC:324;MC=SO:0001583|missense_variant;ORIGIN=1;Pangolin=ENSG00000134982.17|-1:0.0|15:-0.0ENSG00000258864.1|-1:0.0|15:-0.0
chr5	112842886	246445	G	A	.	.	ALLELEID=244452;CLNDN=Hereditary_cancer-predisposing_syndrome|Familial_adenomatous_polyposis_1|not_provided;CLNDISDB=MONDO:MONDO:0015356,MedGen:C0027672,Orphanet:ORPHA140162,SNOMED_CT:699346009|MONDO:MONDO:0021056,MedGen:C2713442,OMIM:175100|MedGen:CN517202;CLNHGVS=NC_000005.10:g.112842886G>A;CLNREVSTAT=criteria_provided,_multiple_submitters,_no_conflicts;CLNSIG=Uncertain_significance;CLNVC=single_nucleotide_variant;CLNVCSO=SO:0001483;GENEINFO=APC:324;MC=SO:0001583|missense_variant;ORIGIN=1;RS=879254262;Pangolin=ENSG00000134982.17|11:0.0|12:-0.0ENSG00000258864.1|11:0.0|12:-0.0
chr5	112842886	838115	G	C	.	.	ALLELEID=829812;CLNDN=Familial_adenomatous_polyposis_1;CLNDISDB=MONDO:MONDO:0021056,MedGen:C2713442,OMIM:175100;CLNHGVS=NC_000005.10:g.112842886G>C;CLNREVSTAT=criteria_provided,_single_submitter;CLNSIG=Uncertain_significance;CLNVC=single_nucleotide_variant;CLNVCSO=SO:0001483;GENEINFO=APC:324;MC=SO:0001583|missense_variant;ORIGIN=1;Pangolin=ENSG00000134982.17|11:0.0|12:-0.0ENSG00000258864.1|11:0.0|12:-0.0
chr5	112842889	1052681	C	T	.	.	ALLELEID=1043174;CLNDN=Familial_adenomatous_polyposis_1;CLNDISDB=MONDO:MONDO:0021056,MedGen:C2713442,OMIM:175100;CLNHGVS=NC_000005.10:g.112842889C>T;CLNREVSTAT=criteria_provided,_single_submitter;CLNSIG=Uncertain_significance;CLNVC=single_nucleotide_variant;CLNVCSO=SO:0001483;GENEINFO=APC:324;MC=SO:0001583|missense_variant;ORIGIN=1;Pangolin=ENSG00000134982.17|-22:0.0|9:-0.0ENSG00000258864.1|-22:0.0|9:-0.0
chr5	112842891	935224	G	A	.	.	ALLELEID=932559;CLNDN=Familial_adenomatous_polyposis_1;CLNDISDB=MONDO:MONDO:0021056,MedGen:C2713442,OMIM:175100;CLNHGVS=NC_000005.10:g.112842891G>A;CLNREVSTAT=criteria_provided,_single_submitter;CLNSIG=Uncertain_significance;CLNVC=single_nucleotide_variant;CLNVCSO=SO:0001483;GENEINFO=APC:324;MC=SO:0001583|missense_variant;ORIGIN=1;Pangolin=ENSG00000134982.17|16:0.0|7:-0.0ENSG00000258864.1|16:0.0|7:-0.0
chr5	112842892	181821	A	G	.	.	ALLELEID=180226;CLNDN=Hereditary_cancer-predisposing_syndrome|Familial_adenomatous_polyposis_1|not_provided;CLNDISDB=MONDO:MONDO:0015356,MedGen:C0027672,Orphanet:ORPHA140162,SNOMED_CT:699346009|MONDO:MONDO:0021056,MedGen:C2713442,OMIM:175100|MedGen:CN517202;CLNHGVS=NC_000005.10:g.112842892A>G;CLNREVSTAT=criteria_provided,_multiple_submitters,_no_conflicts;CLNSIG=Uncertain_significance;CLNVC=single_nucleotide_variant;CLNVCSO=SO:0001483;GENEINFO=APC:324;MC=SO:0001583|missense_variant;ORIGIN=1;RS=730881262;Pangolin=ENSG00000134982.17|13:0.0|6:-0.0ENSG00000258864.1|13:0.0|6:-0.0
chr5	112842897	992244	C	G	.	.	ALLELEID=980158;CLNDN=not_specified;CLNDISDB=MedGen:CN169374;CLNHGVS=NC_000005.10:g.112842897C>G;CLNREVSTAT=criteria_provided,_single_submitter;CLNSIG=Uncertain_significance;CLNVC=single_nucleotide_variant;CLNVCSO=SO:0001483;GENEINFO=APC:324;MC=SO:0001583|missense_variant;ORIGIN=1;Pangolin=ENSG00000134982.17|50:0.0|1:-0.0ENSG00000258864.1|50:0.0|1:-0.0
chr5	112842897	428151	C	T	.	.	ALLELEID=419676;CLNDN=Hereditary_cancer-predisposing_syndrome|Familial_adenomatous_polyposis_1;CLNDISDB=MONDO:MONDO:0015356,MedGen:C0027672,Orphanet:ORPHA140162,SNOMED_CT:699346009|MONDO:MONDO:0021056,MedGen:C2713442,OMIM:175100;CLNHGVS=NC_000005.10:g.112842897C>T;CLNREVSTAT=criteria_provided,_multiple_submitters,_no_conflicts;CLNSIG=Uncertain_significance;CLNVC=single_nucleotide_variant;CLNVCSO=SO:0001483;GENEINFO=APC:324;MC=SO:0001583|missense_variant;ORIGIN=1;RS=1114167590;Pangolin=ENSG00000134982.17|-1:0.0|1:-0.0ENSG00000258864.1|-1:0.0|1:-0.0
chr5	112842900	490359	G	T	.	.	ALLELEID=483953;CLNDN=Hereditary_cancer-predisposing_syndrome|Familial_adenomatous_polyposis_1|not_specified;CLNDISDB=MONDO:MONDO:0015356,MedGen:C0027672,Orphanet:ORPHA140162,SNOMED_CT:699346009|MONDO:MONDO:0021056,MedGen:C2713442,OMIM:175100|MedGen:CN169374;CLNHGVS=NC_000005.10:g.112842900G>T;CLNREVSTAT=criteria_provided,_multiple_submitters,_no_conflicts;CLNSIG=Uncertain_significance;CLNVC=single_nucleotide_variant;CLNVCSO=SO:0001483;GENEINFO=APC:324;MC=SO:0001583|missense_variant;ORIGIN=1;RS=1029102261;Pangolin=ENSG00000134982.17|-2:0.0|-3:-0.0ENSG00000258864.1|-2:0.0|-3:-0.0
chr5	112842901	647433	T	G	.	.	ALLELEID=632823;CLNDN=Hereditary_cancer-predisposing_syndrome|Familial_adenomatous_polyposis_1;CLNDISDB=MONDO:MONDO:0015356,MedGen:C0027672,Orphanet:ORPHA140162,SNOMED_CT:699346009|MONDO:MONDO:0021056,MedGen:C2713442,OMIM:175100;CLNHGVS=NC_000005.10:g.112842901T>G;CLNREVSTAT=criteria_provided,_multiple_submitters,_no_conflicts;CLNSIG=Uncertain_significance;CLNVC=single_nucleotide_variant;CLNVCSO=SO:0001483;GENEINFO=APC:324;MC=SO:0001583|missense_variant;ORIGIN=1;RS=1580681058;Pangolin=ENSG00000134982.17|-3:0.0|-4:-0.0ENSG00000258864.1|-3:0.0|-4:-0.0
chr5	112842903	945508	T	TTAG	.	.	ALLELEID=923707;CLNDN=Familial_adenomatous_polyposis_1;CLNDISDB=MONDO:MONDO:0021056,MedGen:C2713442,OMIM:175100;CLNHGVS=NC_000005.10:g.112842906_112842908dup;CLNREVSTAT=criteria_provided,_single_submitter;CLNSIG=Uncertain_significance;CLNVC=Duplication;CLNVCSO=SO:1000035;CLNVI=Invitae:6775829;GENEINFO=APC:324;MC=SO:0001821|inframe_insertion;ORIGIN=1;Pangolin=ENSG00000134982.17|-6:0.0|-5:-0.0ENSG00000258864.1|-6:0.0|-5:-0.0
chr5	112842905	649201	A	C	.	.	AF_EXAC=2e-05;ALLELEID=632824;CLNDN=Hereditary_cancer-predisposing_syndrome|Familial_adenomatous_polyposis_1;CLNDISDB=MONDO:MONDO:0015356,MedGen:C0027672,Orphanet:ORPHA140162,SNOMED_CT:699346009|MONDO:MONDO:0021056,MedGen:C2713442,OMIM:175100;CLNHGVS=NC_000005.10:g.112842905A>C;CLNREVSTAT=criteria_provided,_multiple_submitters,_no_conflicts;CLNSIG=Uncertain_significance;CLNVC=single_nucleotide_variant;CLNVCSO=SO:0001483;GENEINFO=APC:324;MC=SO:0001583|missense_variant;ORIGIN=1;RS=745815339;Pangolin=ENSG00000134982.17|-7:0.0|-8:-0.0ENSG00000258864.1|-7:0.0|-8:-0.0
chr5	112842909	537434	C	T	.	.	ALLELEID=520400;CLNDN=Hereditary_cancer-predisposing_syndrome|Familial_adenomatous_polyposis_1;CLNDISDB=MONDO:MONDO:0015356,MedGen:C0027672,Orphanet:ORPHA140162,SNOMED_CT:699346009|MONDO:MONDO:0021056,MedGen:C2713442,OMIM:175100;CLNHGVS=NC_000005.10:g.112842909C>T;CLNREVSTAT=criteria_provided,_multiple_submitters,_no_conflicts;CLNSIG=Uncertain_significance;CLNVC=single_nucleotide_variant;CLNVCSO=SO:0001483;GENEINFO=APC:324;MC=SO:0001583|missense_variant;ORIGIN=1;RS=1311878041;Pangolin=ENSG00000134982.17|-12:0.0|-11:-0.0ENSG00000258864.1|-12:0.0|-11:-0.0
chr5	112842910	485161	G	A	.	.	ALLELEID=473904;CLNDN=Hereditary_cancer-predisposing_syndrome;CLNDISDB=MONDO:MONDO:0015356,MedGen:C0027672,Orphanet:ORPHA140162,SNOMED_CT:699346009;CLNHGVS=NC_000005.10:g.112842910G>A;CLNREVSTAT=criteria_provided,_multiple_submitters,_no_conflicts;CLNSIG=Uncertain_significance;CLNVC=single_nucleotide_variant;CLNVCSO=SO:0001483;GENEINFO=APC:324;MC=SO:0001583|missense_variant;ORIGIN=1;RS=1221895599;Pangolin=ENSG00000134982.17|-13:0.0|-5:-0.0ENSG00000258864.1|-13:0.0|-5:-0.0
chr5	112842913	923915	A	G	.	.	ALLELEID=910103;CLNDN=Hereditary_cancer-predisposing_syndrome;CLNDISDB=MONDO:MONDO:0015356,MedGen:C0027672,Orphanet:ORPHA140162,SNOMED_CT:699346009;CLNHGVS=NC_000005.10:g.112842913A>G;CLNREVSTAT=criteria_provided,_single_submitter;CLNSIG=Uncertain_significance;CLNVC=single_nucleotide_variant;CLNVCSO=SO:0001483;GENEINFO=APC:324;MC=SO:0001583|missense_variant;ORIGIN=1;Pangolin=ENSG00000134982.17|18:0.0|-15:-0.0ENSG00000258864.1|18:0.0|-15:-0.0
chr5	112842914	537519	G	C	.	.	ALLELEID=520871;CLNDN=Familial_adenomatous_polyposis_1;CLNDISDB=MONDO:MONDO:0021056,MedGen:C2713442,OMIM:175100;CLNHGVS=NC_000005.10:g.112842914G>C;CLNREVSTAT=criteria_provided,_single_submitter;CLNSIG=Uncertain_significance;CLNVC=single_nucleotide_variant;CLNVCSO=SO:0001483;GENEINFO=APC:324;MC=SO:0001583|missense_variant;ORIGIN=1;RS=1554088251;Pangolin=ENSG00000134982.17|-9:0.0|-16:-0.0ENSG00000258864.1|-9:0.0|-16:-0.0
chr5	112842915	1006546	T	A	.	.	ALLELEID=990496;CLNDN=Familial_adenomatous_polyposis_1;CLNDISDB=MONDO:MONDO:0021056,MedGen:C2713442,OMIM:175100;CLNHGVS=NC_000005.10:g.112842915T>A;CLNREVSTAT=criteria_provided,_single_submitter;CLNSIG=Uncertain_significance;CLNVC=single_nucleotide_variant;CLNVCSO=SO:0001483;GENEINFO=APC:324;MC=SO:0001583|missense_variant;ORIGIN=1;Pangolin=ENSG00000134982.17|31:0.0|-18:-0.0ENSG00000258864.1|31:0.0|-18:-0.0
chr5	112842916	826968	C	T	.	.	ALLELEID=808231;CLNDN=Hereditary_cancer-predisposing_syndrome;CLNDISDB=MONDO:MONDO:0015356,MedGen:C0027672,Orphanet:ORPHA140162,SNOMED_CT:699346009;CLNHGVS=NC_000005.10:g.112842916C>T;CLNREVSTAT=criteria_provided,_single_submitter;CLNSIG=Uncertain_significance;CLNVC=single_nucleotide_variant;CLNVCSO=SO:0001483;GENEINFO=APC:324;MC=SO:0001583|missense_variant;ORIGIN=1;RS=1580681210;Pangolin=ENSG00000134982.17|-19:0.0|-19:-0.0ENSG00000258864.1|-19:0.0|-19:-0.0
chr5	112842918	216177	A	G	.	.	ALLELEID=212448;CLNDN=Familial_adenomatous_polyposis_1;CLNDISDB=MONDO:MONDO:0021056,MedGen:C2713442,OMIM:175100;CLNHGVS=NC_000005.10:g.112842918A>G;CLNREVSTAT=criteria_provided,_single_submitter;CLNSIG=Uncertain_significance;CLNVC=single_nucleotide_variant;CLNVCSO=SO:0001483;GENEINFO=APC:324;MC=SO:0001583|missense_variant;ORIGIN=1;RS=863224549;Pangolin=ENSG00000134982.17|1:0.0|29:-0.0ENSG00000258864.1|1:0.0|29:-0.0
chr5	112842921	971797	T	C	.	.	ALLELEID=953919;CLNDN=Familial_adenomatous_polyposis_1;CLNDISDB=MONDO:MONDO:0021056,MedGen:C2713442,OMIM:175100;CLNHGVS=NC_000005.10:g.112842921T>C;CLNREVSTAT=criteria_provided,_single_submitter;CLNSIG=Uncertain_significance;CLNVC=single_nucleotide_variant;CLNVCSO=SO:0001483;GENEINFO=APC:324;MC=SO:0001583|missense_variant;ORIGIN=1;Pangolin=ENSG00000134982.17|-23:0.0|-2:-0.0ENSG00000258864.1|-23:0.0|-2:-0.0
chr5	112842924	918419	A	C	.	.	ALLELEID=910104;CLNDN=Hereditary_cancer-predisposing_syndrome;CLNDISDB=MONDO:MONDO:0015356,MedGen:C0027672,Orphanet:ORPHA140162,SNOMED_CT:699346009;CLNHGVS=NC_000005.10:g.112842924A>C;CLNREVSTAT=criteria_provided,_single_submitter;CLNSIG=Uncertain_significance;CLNVC=single_nucleotide_variant;CLNVCSO=SO:0001483;GENEINFO=APC:324;MC=SO:0001583|missense_variant;ORIGIN=1;Pangolin=ENSG00000134982.17|-26:0.0|-27:-0.0ENSG00000258864.1|-26:0.0|-27:-0.0
chr5	112842926	927449	C	G	.	.	ALLELEID=910105;CLNDN=Hereditary_cancer-predisposing_syndrome|Familial_adenomatous_polyposis_1;CLNDISDB=MONDO:MONDO:0015356,MedGen:C0027672,Orphanet:ORPHA140162,SNOMED_CT:699346009|MONDO:MONDO:0021056,MedGen:C2713442,OMIM:175100;CLNHGVS=NC_000005.10:g.112842926C>G;CLNREVSTAT=criteria_provided,_multiple_submitters,_no_conflicts;CLNSIG=Uncertain_significance;CLNVC=single_nucleotide_variant;CLNVCSO=SO:0001483;GENEINFO=APC:324;MC=SO:0001583|missense_variant;ORIGIN=1;Pangolin=ENSG00000134982.17|-29:0.0|20:-0.0ENSG00000258864.1|-29:0.0|20:-0.0
chr5	112842928	470088	A	G	.	.	ALLELEID=454090;CLNDN=Hereditary_cancer-predisposing_syndrome|Familial_adenomatous_polyposis_1|not_specified;CLNDISDB=MONDO:MONDO:0015356,MedGen:C0027672,Orphanet:ORPHA140162,SNOMED_CT:699346009|MONDO:MONDO:0021056,MedGen:C2713442,OMIM:175100|MedGen:CN169374;CLNHGVS=NC_000005.10:g.112842928A>G;CLNREVSTAT=criteria_provided,_multiple_submitters,_no_conflicts;CLNSIG=Uncertain_significance;CLNVC=single_nucleotide_variant;CLNVCSO=SO:0001483;GENEINFO=APC:324;MC=SO:0001583|missense_variant;ORIGIN=1;RS=1465349688;Pangolin=ENSG00000134982.17|19:0.0|-31:-0.0ENSG00000258864.1|19:0.0|-31:-0.0
chr5	112842929	482498	A	G	.	.	ALLELEID=473998;CLNDN=Hereditary_cancer-predisposing_syndrome|Familial_adenomatous_polyposis_1;CLNDISDB=MONDO:MONDO:0015356,MedGen:C0027672,Orphanet:ORPHA140162,SNOMED_CT:699346009|MONDO:MONDO:0021056,MedGen:C2713442,OMIM:175100;CLNHGVS=NC_000005.10:g.112842929A>G;CLNREVSTAT=criteria_provided,_conflicting_interpretations;CLNSIG=Conflicting_interpretations_of_pathogenicity;CLNSIGCONF=Likely_benign(2),Uncertain_significance(1);CLNVC=single_nucleotide_variant;CLNVCSO=SO:0001483;GENEINFO=APC:324;MC=SO:0001819|synonymous_variant;ORIGIN=1;RS=1554088258;Pangolin=ENSG00000134982.17|18:0.0|-31:-0.0ENSG00000258864.1|18:0.0|-31:-0.0
chr5	112842931	565707	A	C	.	.	ALLELEID=559953;CLNDN=Familial_adenomatous_polyposis_1;CLNDISDB=MONDO:MONDO:0021056,MedGen:C2713442,OMIM:175100;CLNHGVS=NC_000005.10:g.112842931A>C;CLNREVSTAT=criteria_provided,_single_submitter;CLNSIG=Uncertain_significance;CLNVC=single_nucleotide_variant;CLNVCSO=SO:0001483;GENEINFO=APC:324;MC=SO:0001583|missense_variant;ORIGIN=1;RS=1208660533;Pangolin=ENSG00000134982.17|16:0.0|15:-0.0ENSG00000258864.1|16:0.0|15:-0.0
chr5	112842932	411518	A	C	.	.	ALLELEID=394653;CLNDN=Familial_adenomatous_polyposis_1;CLNDISDB=MONDO:MONDO:0021056,MedGen:C2713442,OMIM:175100;CLNHGVS=NC_000005.10:g.112842932A>C;CLNREVSTAT=criteria_provided,_single_submitter;CLNSIG=Uncertain_significance;CLNVC=single_nucleotide_variant;CLNVCSO=SO:0001483;GENEINFO=APC:324;MC=SO:0001583|missense_variant;ORIGIN=1;RS=887554004;Pangolin=ENSG00000134982.17|-34:0.0|2:-0.0ENSG00000258864.1|-34:0.0|2:-0.0
chr5	112842933	219516	G	A	.	.	ALLELEID=221539;CLNDN=Hereditary_cancer-predisposing_syndrome|Familial_adenomatous_polyposis_1;CLNDISDB=MONDO:MONDO:0015356,MedGen:C0027672,Orphanet:ORPHA140162,SNOMED_CT:699346009|MONDO:MONDO:0021056,MedGen:C2713442,OMIM:175100;CLNHGVS=NC_000005.10:g.112842933G>A;CLNREVSTAT=criteria_provided,_multiple_submitters,_no_conflicts;CLNSIG=Uncertain_significance;CLNVC=single_nucleotide_variant;CLNVCSO=SO:0001483;GENEINFO=APC:324;MC=SO:0001583|missense_variant;ORIGIN=1;RS=864622136;Pangolin=ENSG00000134982.17|-35:0.0|14:-0.0ENSG00000258864.1|-35:0.0|14:-0.0
chr5	112842933	639146	G	T	.	.	ALLELEID=632825;CLNDN=Hereditary_cancer-predisposing_syndrome|Familial_adenomatous_polyposis_1;CLNDISDB=MONDO:MONDO:0015356,MedGen:C0027672,Orphanet:ORPHA140162,SNOMED_CT:699346009|MONDO:MONDO:0021056,MedGen:C2713442,OMIM:175100;CLNHGVS=NC_000005.10:g.112842933G>T;CLNREVSTAT=criteria_provided,_multiple_submitters,_no_conflicts;CLNSIG=Uncertain_significance;CLNVC=single_nucleotide_variant;CLNVCSO=SO:0001483;GENEINFO=APC:324;MC=SO:0001583|missense_variant;ORIGIN=1;RS=864622136;Pangolin=ENSG00000134982.17|-35:0.0|1:-0.0ENSG00000258864.1|-35:0.0|1:-0.0
chr5	112842934	925160	C	G	.	.	ALLELEID=910106;CLNDN=Hereditary_cancer-predisposing_syndrome;CLNDISDB=MONDO:MONDO:0015356,MedGen:C0027672,Orphanet:ORPHA140162,SNOMED_CT:699346009;CLNHGVS=NC_000005.10:g.112842934C>G;CLNREVSTAT=criteria_provided,_single_submitter;CLNSIG=Uncertain_significance;CLNVC=single_nucleotide_variant;CLNVCSO=SO:0001483;GENEINFO=APC:324;MC=SO:0001583|missense_variant;ORIGIN=1;Pangolin=ENSG00000134982.17|-1:0.0|13:-0.0ENSG00000258864.1|-1:0.0|13:-0.0
chr5	112842936	628916	C	T	.	.	ALLELEID=617248;CLNDN=Hereditary_cancer-predisposing_syndrome|Familial_adenomatous_polyposis_1;CLNDISDB=MONDO:MONDO:0015356,MedGen:C0027672,Orphanet:ORPHA140162,SNOMED_CT:699346009|MONDO:MONDO:0021056,MedGen:C2713442,OMIM:175100;CLNHGVS=NC_000005.10:g.112842936C>T;CLNREVSTAT=criteria_provided,_multiple_submitters,_no_conflicts;CLNSIG=Uncertain_significance;CLNVC=single_nucleotide_variant;CLNVCSO=SO:0001483;GENEINFO=APC:324;MC=SO:0001583|missense_variant;ORIGIN=1;RS=1561614782;Pangolin=ENSG00000134982.17|-2:0.0|10:-0.0ENSG00000258864.1|-2:0.0|10:-0.0
chr5	112842940	826979	G	C	.	.	ALLELEID=808232;CLNDN=Hereditary_cancer-predisposing_syndrome;CLNDISDB=MONDO:MONDO:0015356,MedGen:C0027672,Orphanet:ORPHA140162,SNOMED_CT:699346009;CLNHGVS=NC_000005.10:g.112842940G>C;CLNREVSTAT=criteria_provided,_single_submitter;CLNSIG=Uncertain_significance;CLNVC=single_nucleotide_variant;CLNVCSO=SO:0001483;GENEINFO=APC:324;MC=SO:0001583|missense_variant;ORIGIN=1;RS=1580681445;Pangolin=ENSG00000134982.17|-42:0.0|7:-0.0ENSG00000258864.1|-42:0.0|7:-0.0
chr5	112842943	1013851	C	T	.	.	ALLELEID=1005689;CLNDN=Familial_adenomatous_polyposis_1;CLNDISDB=MONDO:MONDO:0021056,MedGen:C2713442,OMIM:175100;CLNHGVS=NC_000005.10:g.112842943C>T;CLNREVSTAT=criteria_provided,_single_submitter;CLNSIG=Uncertain_significance;CLNVC=single_nucleotide_variant;CLNVCSO=SO:0001483;GENEINFO=APC:324;MC=SO:0001583|missense_variant;ORIGIN=1;Pangolin=ENSG00000134982.17|-2:0.0|3:-0.0ENSG00000258864.1|-2:0.0|3:-0.0
chr5	112842945	999653	A	G	.	.	ALLELEID=990497;CLNDN=Familial_adenomatous_polyposis_1;CLNDISDB=MONDO:MONDO:0021056,MedGen:C2713442,OMIM:175100;CLNHGVS=NC_000005.10:g.112842945A>G;CLNREVSTAT=criteria_provided,_single_submitter;CLNSIG=Uncertain_significance;CLNVC=single_nucleotide_variant;CLNVCSO=SO:0001483;GENEINFO=APC:324;MC=SO:0001583|missense_variant;ORIGIN=1;Pangolin=ENSG00000134982.17|-3:0.0|2:-0.0ENSG00000258864.1|-3:0.0|2:-0.0
chr5	112842946	826984	C	A	.	.	ALLELEID=808233;CLNDN=Hereditary_cancer-predisposing_syndrome;CLNDISDB=MONDO:MONDO:0015356,MedGen:C0027672,Orphanet:ORPHA140162,SNOMED_CT:699346009;CLNHGVS=NC_000005.10:g.112842946C>A;CLNREVSTAT=criteria_provided,_single_submitter;CLNSIG=Uncertain_significance;CLNVC=single_nucleotide_variant;CLNVCSO=SO:0001483;GENEINFO=APC:324;MC=SO:0001583|missense_variant;ORIGIN=1;RS=1580681496;Pangolin=ENSG00000134982.17|2:0.0|0:-0.0ENSG00000258864.1|2:0.0|0:-0.0
chr5	112842948	950900	T	G	.	.	ALLELEID=923708;CLNDN=Familial_adenomatous_polyposis_1;CLNDISDB=MONDO:MONDO:0021056,MedGen:C2713442,OMIM:175100;CLNHGVS=NC_000005.10:g.112842948T>G;CLNREVSTAT=criteria_provided,_single_submitter;CLNSIG=Uncertain_significance;CLNVC=single_nucleotide_variant;CLNVCSO=SO:0001483;GENEINFO=APC:324;MC=SO:0001583|missense_variant;ORIGIN=1;Pangolin=ENSG00000134982.17|-1:0.01|-2:-0.0ENSG00000258864.1|-1:0.01|-2:-0.0
chr5	112842949	537461	TAAG	T	.	.	ALLELEID=520874;CLNDN=Hereditary_cancer-predisposing_syndrome|Familial_adenomatous_polyposis_1;CLNDISDB=MONDO:MONDO:0015356,MedGen:C0027672,Orphanet:ORPHA140162,SNOMED_CT:699346009|MONDO:MONDO:0021056,MedGen:C2713442,OMIM:175100;CLNHGVS=NC_000005.10:g.112842952_112842954GAA[1];CLNREVSTAT=criteria_provided,_multiple_submitters,_no_conflicts;CLNSIG=Uncertain_significance;CLNVC=Microsatellite;CLNVCSO=SO:0000289;CLNVI=Invitae:2887878;GENEINFO=APC:324;MC=SO:0001822|inframe_deletion;ORIGIN=1;RS=1291144227;Pangolin=ENSG00000134982.17|-2:0.0|4:-0.0ENSG00000258864.1|-2:0.0|4:-0.0
chr5	112842957	631101	A	C	.	.	ALLELEID=617249;CLNDN=Hereditary_cancer-predisposing_syndrome;CLNDISDB=MONDO:MONDO:0015356,MedGen:C0027672,Orphanet:ORPHA140162,SNOMED_CT:699346009;CLNHGVS=NC_000005.10:g.112842957A>C;CLNREVSTAT=criteria_provided,_single_submitter;CLNSIG=Uncertain_significance;CLNVC=single_nucleotide_variant;CLNVCSO=SO:0001483;GENEINFO=APC:324;MC=SO:0001583|missense_variant;ORIGIN=1;RS=1561614871;Pangolin=ENSG00000134982.17|-10:0.0|-11:-0.0ENSG00000258864.1|-10:0.0|-11:-0.0
chr5	112842960	631200	T	A	.	.	ALLELEID=617250;CLNDN=Hereditary_cancer-predisposing_syndrome|Familial_adenomatous_polyposis_1;CLNDISDB=MONDO:MONDO:0015356,MedGen:C0027672,Orphanet:ORPHA140162,SNOMED_CT:699346009|MONDO:MONDO:0021056,MedGen:C2713442,OMIM:175100;CLNHGVS=NC_000005.10:g.112842960T>A;CLNREVSTAT=criteria_provided,_multiple_submitters,_no_conflicts;CLNSIG=Uncertain_significance;CLNVC=single_nucleotide_variant;CLNVCSO=SO:0001483;GENEINFO=APC:324;MC=SO:0001583|missense_variant;ORIGIN=1;RS=1192175221;Pangolin=ENSG00000134982.17|-13:0.0|-14:-0.0ENSG00000258864.1|-13:0.0|-14:-0.0
chr5	112842960	1057088	T	G	.	.	ALLELEID=1043175;CLNDN=Familial_adenomatous_polyposis_1;CLNDISDB=MONDO:MONDO:0021056,MedGen:C2713442,OMIM:175100;CLNHGVS=NC_000005.10:g.112842960T>G;CLNREVSTAT=criteria_provided,_single_submitter;CLNSIG=Uncertain_significance;CLNVC=single_nucleotide_variant;CLNVCSO=SO:0001483;GENEINFO=APC:324;MC=SO:0001583|missense_variant;ORIGIN=1;Pangolin=ENSG00000134982.17|-1:0.0|-13:-0.0ENSG00000258864.1|-1:0.0|-13:-0.0
chr5	112842964	826997	A	C	.	.	ALLELEID=808234;CLNDN=Hereditary_cancer-predisposing_syndrome;CLNDISDB=MONDO:MONDO:0015356,MedGen:C0027672,Orphanet:ORPHA140162,SNOMED_CT:699346009;CLNHGVS=NC_000005.10:g.112842964A>C;CLNREVSTAT=criteria_provided,_single_submitter;CLNSIG=Uncertain_significance;CLNVC=single_nucleotide_variant;CLNVCSO=SO:0001483;GENEINFO=APC:324;MC=SO:0001583|missense_variant;ORIGIN=1;RS=1580681655;Pangolin=ENSG00000134982.17|-17:0.0|-18:-0.0ENSG00000258864.1|-17:0.0|-18:-0.0
chr5	112842968	537437	A	T	.	.	ALLELEID=520621;CLNDN=Familial_adenomatous_polyposis_1;CLNDISDB=MONDO:MONDO:0021056,MedGen:C2713442,OMIM:175100;CLNHGVS=NC_000005.10:g.112842968A>T;CLNREVSTAT=criteria_provided,_single_submitter;CLNSIG=Uncertain_significance;CLNVC=single_nucleotide_variant;CLNVCSO=SO:0001483;GENEINFO=APC:324;MC=SO:0001583|missense_variant;ORIGIN=1;RS=1554088285;Pangolin=ENSG00000134982.17|-21:0.0|1:-0.0ENSG00000258864.1|-21:0.0|1:-0.0
chr5	112842969	482264	T	C	.	.	ALLELEID=474003;CLNDN=Hereditary_cancer-predisposing_syndrome|Familial_adenomatous_polyposis_1;CLNDISDB=MONDO:MONDO:0015356,MedGen:C0027672,Orphanet:ORPHA140162,SNOMED_CT:699346009|MONDO:MONDO:0021056,MedGen:C2713442,OMIM:175100;CLNHGVS=NC_000005.10:g.112842969T>C;CLNREVSTAT=criteria_provided,_multiple_submitters,_no_conflicts;CLNSIG=Uncertain_significance;CLNVC=single_nucleotide_variant;CLNVCSO=SO:0001483;GENEINFO=APC:324;MC=SO:0001583|missense_variant;ORIGIN=1;RS=1554088287;Pangolin=ENSG00000134982.17|0:0.0|-3:-0.0ENSG00000258864.1|0:0.0|-3:-0.0
chr5	112842970	658256	C	G	.	.	ALLELEID=632826;CLNDN=Hereditary_cancer-predisposing_syndrome|Familial_adenomatous_polyposis_1;CLNDISDB=MONDO:MONDO:0015356,MedGen:C0027672,Orphanet:ORPHA140162,SNOMED_CT:699346009|MONDO:MONDO:0021056,MedGen:C2713442,OMIM:175100;CLNHGVS=NC_000005.10:g.112842970C>G;CLNREVSTAT=criteria_provided,_multiple_submitters,_no_conflicts;CLNSIG=Uncertain_significance;CLNVC=single_nucleotide_variant;CLNVCSO=SO:0001483;GENEINFO=APC:324;MC=SO:0001583|missense_variant;ORIGIN=1;RS=1580681726;Pangolin=ENSG00000134982.17|-1:0.0|-24:-0.0ENSG00000258864.1|-1:0.0|-24:-0.0
chr5	112842972	489494	G	C	.	.	AF_EXAC=2e-05;ALLELEID=482606;CLNDN=Hereditary_cancer-predisposing_syndrome|Familial_adenomatous_polyposis_1;CLNDISDB=MONDO:MONDO:0015356,MedGen:C0027672,Orphanet:ORPHA140162,SNOMED_CT:699346009|MONDO:MONDO:0021056,MedGen:C2713442,OMIM:175100;CLNHGVS=NC_000005.10:g.112842972G>C;CLNREVSTAT=criteria_provided,_multiple_submitters,_no_conflicts;CLNSIG=Uncertain_significance;CLNVC=single_nucleotide_variant;CLNVCSO=SO:0001483;GENEINFO=APC:324;MC=SO:0001583|missense_variant;ORIGIN=1;RS=771929461;Pangolin=ENSG00000134982.17|-3:0.0|49:-0.0ENSG00000258864.1|-3:0.0|49:-0.0
chr5	112842973	649318	C	T	.	.	AF_EXAC=3e-05;ALLELEID=632827;CLNDN=Familial_adenomatous_polyposis_1;CLNDISDB=MONDO:MONDO:0021056,MedGen:C2713442,OMIM:175100;CLNHGVS=NC_000005.10:g.112842973C>T;CLNREVSTAT=criteria_provided,_single_submitter;CLNSIG=Uncertain_significance;CLNVC=single_nucleotide_variant;CLNVCSO=SO:0001483;GENEINFO=APC:324;MC=SO:0001583|missense_variant;ORIGIN=1;RS=768590443;Pangolin=ENSG00000134982.17|36:0.0|48:-0.0ENSG00000258864.1|36:0.0|48:-0.0
chr5	112842981	941565	G	C	.	.	ALLELEID=932560;CLNDN=Familial_adenomatous_polyposis_1;CLNDISDB=MONDO:MONDO:0021056,MedGen:C2713442,OMIM:175100;CLNHGVS=NC_000005.10:g.112842981G>C;CLNREVSTAT=criteria_provided,_single_submitter;CLNSIG=Uncertain_significance;CLNVC=single_nucleotide_variant;CLNVCSO=SO:0001483;GENEINFO=APC:324;MC=SO:0001583|missense_variant;ORIGIN=1;Pangolin=ENSG00000134982.17|16:0.0|40:-0.0ENSG00000258864.1|16:0.0|40:-0.0
chr5	112842982	233086	A	C	.	.	ALLELEID=233201;CLNDN=Hereditary_cancer-predisposing_syndrome|Familial_adenomatous_polyposis_1;CLNDISDB=MONDO:MONDO:0015356,MedGen:C0027672,Orphanet:ORPHA140162,SNOMED_CT:699346009|MONDO:MONDO:0021056,MedGen:C2713442,OMIM:175100;CLNHGVS=NC_000005.10:g.112842982A>C;CLNREVSTAT=criteria_provided,_multiple_submitters,_no_conflicts;CLNSIG=Uncertain_significance;CLNVC=single_nucleotide_variant;CLNVCSO=SO:0001483;GENEINFO=APC:324;MC=SO:0001583|missense_variant;ORIGIN=1;RS=876660182;Pangolin=ENSG00000134982.17|2:0.0|27:-0.0ENSG00000258864.1|2:0.0|27:-0.0
chr5	112842983	141943	A	C	.	.	ALLELEID=151657;CLNDN=Hereditary_cancer-predisposing_syndrome|Familial_adenomatous_polyposis_1|APC-Associated_Polyposis_Disorders|not_provided;CLNDISDB=MONDO:MONDO:0015356,MedGen:C0027672,Orphanet:ORPHA140162,SNOMED_CT:699346009|MONDO:MONDO:0021056,MedGen:C2713442,OMIM:175100|MedGen:CN239210|MedGen:CN517202;CLNHGVS=NC_000005.10:g.112842983A>C;CLNREVSTAT=criteria_provided,_multiple_submitters,_no_conflicts;CLNSIG=Uncertain_significance;CLNVC=single_nucleotide_variant;CLNVCSO=SO:0001483;CLNVI=Illumina_Clinical_Services_Laboratory,Illumina:1369405|Quest_Diagnostics_Nichols_Institute_San_Juan_Capistrano:2849923;GENEINFO=APC:324;MC=SO:0001583|missense_variant;ORIGIN=1;RS=587782127;Pangolin=ENSG00000134982.17|21:0.0|38:-0.0ENSG00000258864.1|21:0.0|38:-0.0
chr5	112842985	236643	C	A	.	.	AF_EXAC=3e-05;ALLELEID=239611;CLNDN=Hereditary_cancer-predisposing_syndrome|Familial_adenomatous_polyposis_1|not_provided;CLNDISDB=MONDO:MONDO:0015356,MedGen:C0027672,Orphanet:ORPHA140162,SNOMED_CT:699346009|MONDO:MONDO:0021056,MedGen:C2713442,OMIM:175100|MedGen:CN517202;CLNHGVS=NC_000005.10:g.112842985C>A;CLNREVSTAT=criteria_provided,_multiple_submitters,_no_conflicts;CLNSIG=Uncertain_significance;CLNVC=single_nucleotide_variant;CLNVCSO=SO:0001483;GENEINFO=APC:324;MC=SO:0001583|missense_variant;ORIGIN=1;RS=766473931;Pangolin=ENSG00000134982.17|-39:0.0|19:-0.0ENSG00000258864.1|-39:0.0|19:-0.0
chr5	112842985	569210	C	G	.	.	ALLELEID=559955;CLNDN=Hereditary_cancer-predisposing_syndrome|Familial_adenomatous_polyposis_1;CLNDISDB=MONDO:MONDO:0015356,MedGen:C0027672,Orphanet:ORPHA140162,SNOMED_CT:699346009|MONDO:MONDO:0021056,MedGen:C2713442,OMIM:175100;CLNHGVS=NC_000005.10:g.112842985C>G;CLNREVSTAT=criteria_provided,_multiple_submitters,_no_conflicts;CLNSIG=Uncertain_significance;CLNVC=single_nucleotide_variant;CLNVCSO=SO:0001483;GENEINFO=APC:324;MC=SO:0001583|missense_variant;ORIGIN=1;RS=766473931;Pangolin=ENSG00000134982.17|-1:0.0|-38:-0.0ENSG00000258864.1|-1:0.0|-38:-0.0
chr5	112842987	470089	C	G	.	.	ALLELEID=454891;CLNDN=Hereditary_cancer-predisposing_syndrome|Familial_adenomatous_polyposis_1;CLNDISDB=MONDO:MONDO:0015356,MedGen:C0027672,Orphanet:ORPHA140162,SNOMED_CT:699346009|MONDO:MONDO:0021056,MedGen:C2713442,OMIM:175100;CLNHGVS=NC_000005.10:g.112842987C>G;CLNREVSTAT=criteria_provided,_multiple_submitters,_no_conflicts;CLNSIG=Uncertain_significance;CLNVC=single_nucleotide_variant;CLNVCSO=SO:0001483;GENEINFO=APC:324;MC=SO:0001583|missense_variant;ORIGIN=1;RS=1455101572;Pangolin=ENSG00000134982.17|34:0.0|-40:-0.0ENSG00000258864.1|34:0.0|-40:-0.0
chr5	112842990	186808	T	C	.	.	ALLELEID=182468;CLNDN=Hereditary_cancer-predisposing_syndrome|Familial_adenomatous_polyposis_1;CLNDISDB=MONDO:MONDO:0015356,MedGen:C0027672,Orphanet:ORPHA140162,SNOMED_CT:699346009|MONDO:MONDO:0021056,MedGen:C2713442,OMIM:175100;CLNHGVS=NC_000005.10:g.112842990T>C;CLNREVSTAT=criteria_provided,_multiple_submitters,_no_conflicts;CLNSIG=Uncertain_significance;CLNVC=single_nucleotide_variant;CLNVCSO=SO:0001483;GENEINFO=APC:324;MC=SO:0001583|missense_variant;ORIGIN=1;RS=786203234;Pangolin=ENSG00000134982.17|31:0.0|14:-0.0ENSG00000258864.1|31:0.0|14:-0.0
chr5	112842991	630200	C	T	.	.	AF_EXAC=2e-05;ALLELEID=617252;CLNDN=Hereditary_cancer-predisposing_syndrome|not_provided;CLNDISDB=MONDO:MONDO:0015356,MedGen:C0027672,Orphanet:ORPHA140162,SNOMED_CT:699346009|MedGen:CN517202;CLNHGVS=NC_000005.10:g.112842991C>T;CLNREVSTAT=criteria_provided,_multiple_submitters,_no_conflicts;CLNSIG=Uncertain_significance;CLNVC=single_nucleotide_variant;CLNVCSO=SO:0001483;GENEINFO=APC:324;MC=SO:0001583|missense_variant;ORIGIN=1;RS=765669629;Pangolin=ENSG00000134982.17|13:0.0|30:-0.0ENSG00000258864.1|13:0.0|30:-0.0
chr5	112842993	127318	C	A	.	.	AF_ESP=8e-05;AF_EXAC=0.00013;ALLELEID=132775;CLNDN=Carcinoma_of_colon|Colorectal_cancer|Hereditary_cancer-predisposing_syndrome|Familial_adenomatous_polyposis_1|not_specified|not_provided;CLNDISDB=MONDO:MONDO:0002032,MedGen:C0699790,SNOMED_CT:269533000|MONDO:MONDO:0005575,MedGen:C0009402,OMIM:114500|MONDO:MONDO:0015356,MedGen:C0027672,Orphanet:ORPHA140162,SNOMED_CT:699346009|MONDO:MONDO:0021056,MedGen:C2713442,OMIM:175100|MedGen:CN169374|MedGen:CN517202;CLNHGVS=NC_000005.10:g.112842993C>A;CLNREVSTAT=criteria_provided,_conflicting_interpretations;CLNSIG=Conflicting_interpretations_of_pathogenicity;CLNSIGCONF=Benign(1),Likely_benign(4),Uncertain_significance(6);CLNVC=single_nucleotide_variant;CLNVCSO=SO:0001483;CLNVI=Quest_Diagnostics_Nichols_Institute_San_Juan_Capistrano:2838805;GENEINFO=APC:324;MC=SO:0001583|missense_variant;ORIGIN=1;RS=372305287;Pangolin=ENSG00000134982.17|2:0.0|11:-0.0ENSG00000258864.1|2:0.0|11:-0.0
chr5	112842993	486763	C	G	.	.	ALLELEID=473907;CLNDN=Hereditary_cancer-predisposing_syndrome|Familial_adenomatous_polyposis_1;CLNDISDB=MONDO:MONDO:0015356,MedGen:C0027672,Orphanet:ORPHA140162,SNOMED_CT:699346009|MONDO:MONDO:0021056,MedGen:C2713442,OMIM:175100;CLNHGVS=NC_000005.10:g.112842993C>G;CLNREVSTAT=criteria_provided,_multiple_submitters,_no_conflicts;CLNSIG=Uncertain_significance;CLNVC=single_nucleotide_variant;CLNVCSO=SO:0001483;GENEINFO=APC:324;MC=SO:0001583|missense_variant;ORIGIN=1;RS=372305287;Pangolin=ENSG00000134982.17|28:0.0|11:-0.0ENSG00000258864.1|28:0.0|11:-0.0
chr5	112842993	926005	C	T	.	.	ALLELEID=910109;CLNDN=Hereditary_cancer-predisposing_syndrome|Familial_adenomatous_polyposis_1;CLNDISDB=MONDO:MONDO:0015356,MedGen:C0027672,Orphanet:ORPHA140162,SNOMED_CT:699346009|MONDO:MONDO:0021056,MedGen:C2713442,OMIM:175100;CLNHGVS=NC_000005.10:g.112842993C>T;CLNREVSTAT=criteria_provided,_single_submitter;CLNSIG=Uncertain_significance;CLNVC=single_nucleotide_variant;CLNVCSO=SO:0001483;GENEINFO=APC:324;MC=SO:0001583|missense_variant;ORIGIN=1;Pangolin=ENSG00000134982.17|28:0.0|-46:-0.0ENSG00000258864.1|28:0.0|-46:-0.0
chr5	112842994	216178	C	T	.	.	ALLELEID=212449;CLNDN=Hereditary_cancer-predisposing_syndrome|Familial_adenomatous_polyposis_1|not_specified;CLNDISDB=MONDO:MONDO:0015356,MedGen:C0027672,Orphanet:ORPHA140162,SNOMED_CT:699346009|MONDO:MONDO:0021056,MedGen:C2713442,OMIM:175100|MedGen:CN169374;CLNHGVS=NC_000005.10:g.112842994C>T;CLNREVSTAT=criteria_provided,_multiple_submitters,_no_conflicts;CLNSIG=Uncertain_significance;CLNVC=single_nucleotide_variant;CLNVCSO=SO:0001483;GENEINFO=APC:324;MC=SO:0001583|missense_variant;ORIGIN=1;RS=758713824;Pangolin=ENSG00000134982.17|10:0.0|27:-0.0ENSG00000258864.1|10:0.0|27:-0.0
chr5	112842996	184474	T	C	.	.	ALLELEID=182469;CLNDN=Neuroepithelial_neoplasm|Granular_cell_cancer|Hereditary_cancer-predisposing_syndrome|Familial_adenomatous_polyposis_1|not_specified|not_provided;CLNDISDB=Human_Phenotype_Ontology:HP:0030063,MONDO:MONDO:0021193,MedGen:C0206715|MONDO:MONDO:0003252,MedGen:C0334618|MONDO:MONDO:0015356,MedGen:C0027672,Orphanet:ORPHA140162,SNOMED_CT:699346009|MONDO:MONDO:0021056,MedGen:C2713442,OMIM:175100|MedGen:CN169374|MedGen:CN517202;CLNHGVS=NC_000005.10:g.112842996T>C;CLNREVSTAT=criteria_provided,_multiple_submitters,_no_conflicts;CLNSIG=Uncertain_significance;CLNVC=single_nucleotide_variant;CLNVCSO=SO:0001483;GENEINFO=APC:324;MC=SO:0001583|missense_variant;ORIGIN=1;RS=375586273;Pangolin=ENSG00000134982.17|1:0.0|25:-0.0ENSG00000258864.1|1:0.0|25:-0.0
chr5	112842996	371793	T	G	.	.	AF_ESP=8e-05;ALLELEID=358784;CLNDN=Hereditary_cancer-predisposing_syndrome|Familial_adenomatous_polyposis_1;CLNDISDB=MONDO:MONDO:0015356,MedGen:C0027672,Orphanet:ORPHA140162,SNOMED_CT:699346009|MONDO:MONDO:0021056,MedGen:C2713442,OMIM:175100;CLNHGVS=NC_000005.10:g.112842996T>G;CLNREVSTAT=criteria_provided,_multiple_submitters,_no_conflicts;CLNSIG=Uncertain_significance;CLNVC=single_nucleotide_variant;CLNVCSO=SO:0001483;GENEINFO=APC:324;MC=SO:0001583|missense_variant;ORIGIN=1;RS=375586273;Pangolin=ENSG00000134982.17|1:0.0|25:-0.0ENSG00000258864.1|1:0.0|25:-0.0
chr5	112842999	576900	T	C	.	.	ALLELEID=562534;CLNDN=Familial_adenomatous_polyposis_1;CLNDISDB=MONDO:MONDO:0021056,MedGen:C2713442,OMIM:175100;CLNHGVS=NC_000005.10:g.112842999T>C;CLNREVSTAT=criteria_provided,_single_submitter;CLNSIG=Uncertain_significance;CLNVC=single_nucleotide_variant;CLNVCSO=SO:0001483;GENEINFO=APC:324;MC=SO:0001583|missense_variant;ORIGIN=1;RS=1561615239;Pangolin=ENSG00000134982.17|0:0.0|22:-0.0ENSG00000258864.1|0:0.0|22:-0.0
chr5	112843000	628439	C	G	.	.	ALLELEID=617253;CLNDN=Hereditary_cancer-predisposing_syndrome;CLNDISDB=MONDO:MONDO:0015356,MedGen:C0027672,Orphanet:ORPHA140162,SNOMED_CT:699346009;CLNHGVS=NC_000005.10:g.112843000C>G;CLNREVSTAT=criteria_provided,_single_submitter;CLNSIG=Uncertain_significance;CLNVC=single_nucleotide_variant;CLNVCSO=SO:0001483;GENEINFO=APC:324;MC=SO:0001583|missense_variant;ORIGIN=1;RS=1561615265;Pangolin=ENSG00000134982.17|-1:0.0|21:-0.0ENSG00000258864.1|-1:0.0|21:-0.0
chr5	112843005	631152	C	G	.	.	ALLELEID=617254;CLNDN=Hereditary_cancer-predisposing_syndrome|Familial_adenomatous_polyposis_1|not_provided;CLNDISDB=MONDO:MONDO:0015356,MedGen:C0027672,Orphanet:ORPHA140162,SNOMED_CT:699346009|MONDO:MONDO:0021056,MedGen:C2713442,OMIM:175100|MedGen:CN517202;CLNHGVS=NC_000005.10:g.112843005C>G;CLNREVSTAT=criteria_provided,_multiple_submitters,_no_conflicts;CLNSIG=Uncertain_significance;CLNVC=single_nucleotide_variant;CLNVCSO=SO:0001483;CLNVI=Quest_Diagnostics_Nichols_Institute_San_Juan_Capistrano:2843670;GENEINFO=APC:324;MC=SO:0001583|missense_variant;ORIGIN=1;RS=1324082067;Pangolin=ENSG00000134982.17|1:0.0|16:-0.0ENSG00000258864.1|1:0.0|16:-0.0
chr5	112843005	576961	C	T	.	.	ALLELEID=559957;CLNDN=Familial_adenomatous_polyposis_1;CLNDISDB=MONDO:MONDO:0021056,MedGen:C2713442,OMIM:175100;CLNHGVS=NC_000005.10:g.112843005C>T;CLNREVSTAT=criteria_provided,_single_submitter;CLNSIG=Uncertain_significance;CLNVC=single_nucleotide_variant;CLNVCSO=SO:0001483;GENEINFO=APC:324;MC=SO:0001583|missense_variant;ORIGIN=1;RS=1324082067;Pangolin=ENSG00000134982.17|-1:0.0|16:-0.0ENSG00000258864.1|-1:0.0|16:-0.0
chr5	112843006	229765	C	T	.	.	ALLELEID=233202;CLNDN=Hereditary_cancer-predisposing_syndrome|Familial_adenomatous_polyposis_1;CLNDISDB=MONDO:MONDO:0015356,MedGen:C0027672,Orphanet:ORPHA140162,SNOMED_CT:699346009|MONDO:MONDO:0021056,MedGen:C2713442,OMIM:175100;CLNHGVS=NC_000005.10:g.112843006C>T;CLNREVSTAT=criteria_provided,_multiple_submitters,_no_conflicts;CLNSIG=Uncertain_significance;CLNVC=single_nucleotide_variant;CLNVCSO=SO:0001483;GENEINFO=APC:324;MC=SO:0001583|missense_variant;ORIGIN=1;RS=876658181;Pangolin=ENSG00000134982.17|16:0.0|15:-0.0ENSG00000258864.1|16:0.0|15:-0.0
chr5	112843008	827029	G	A	.	.	ALLELEID=808236;CLNDN=Hereditary_cancer-predisposing_syndrome;CLNDISDB=MONDO:MONDO:0015356,MedGen:C0027672,Orphanet:ORPHA140162,SNOMED_CT:699346009;CLNHGVS=NC_000005.10:g.112843008G>A;CLNREVSTAT=criteria_provided,_single_submitter;CLNSIG=Uncertain_significance;CLNVC=single_nucleotide_variant;CLNVCSO=SO:0001483;GENEINFO=APC:324;MC=SO:0001583|missense_variant;ORIGIN=1;RS=1580682363;Pangolin=ENSG00000134982.17|14:0.0|1:-0.0ENSG00000258864.1|14:0.0|1:-0.0
chr5	112843009	849180	C	G	.	.	ALLELEID=829813;CLNDN=Familial_adenomatous_polyposis_1;CLNDISDB=MONDO:MONDO:0021056,MedGen:C2713442,OMIM:175100;CLNHGVS=NC_000005.10:g.112843009C>G;CLNREVSTAT=criteria_provided,_single_submitter;CLNSIG=Uncertain_significance;CLNVC=single_nucleotide_variant;CLNVCSO=SO:0001483;GENEINFO=APC:324;MC=SO:0001583|missense_variant;ORIGIN=1;Pangolin=ENSG00000134982.17|-1:0.01|12:-0.0ENSG00000258864.1|-1:0.01|12:-0.0
chr5	112843009	41513	C	T	.	.	AF_EXAC=2e-05;AF_TGP=0.0002;ALLELEID=49952;CLNDN=Hereditary_cancer-predisposing_syndrome|Familial_adenomatous_polyposis_1|not_specified|APC-Associated_Polyposis_Disorders|not_provided;CLNDISDB=MONDO:MONDO:0015356,MedGen:C0027672,Orphanet:ORPHA140162,SNOMED_CT:699346009|MONDO:MONDO:0021056,MedGen:C2713442,OMIM:175100|MedGen:CN169374|MedGen:CN239210|MedGen:CN517202;CLNHGVS=NC_000005.10:g.112843009C>T;CLNREVSTAT=criteria_provided,_conflicting_interpretations;CLNSIG=Conflicting_interpretations_of_pathogenicity;CLNSIGCONF=Likely_benign(4),Uncertain_significance(6);CLNVC=single_nucleotide_variant;CLNVCSO=SO:0001483;CLNVI=ARUP_Laboratories,_Molecular_Genetics_and_Genomics,ARUP_Laboratories:202446|Illumina_Clinical_Services_Laboratory,Illumina:817471;GENEINFO=APC:324;MC=SO:0001583|missense_variant;ORIGIN=1;RS=200399245;Pangolin=ENSG00000134982.17|13:0.0|12:-0.0ENSG00000258864.1|13:0.0|12:-0.0
chr5	112843012	827030	C	T	.	.	ALLELEID=808237;CLNDN=Hereditary_cancer-predisposing_syndrome;CLNDISDB=MONDO:MONDO:0015356,MedGen:C0027672,Orphanet:ORPHA140162,SNOMED_CT:699346009;CLNHGVS=NC_000005.10:g.112843012C>T;CLNREVSTAT=criteria_provided,_single_submitter;CLNSIG=Uncertain_significance;CLNVC=single_nucleotide_variant;CLNVCSO=SO:0001483;GENEINFO=APC:324;MC=SO:0001583|missense_variant;ORIGIN=1;RS=1580682419;Pangolin=ENSG00000134982.17|10:0.0|9:-0.0ENSG00000258864.1|10:0.0|9:-0.0
chr5	112843018	827038	C	G	.	.	ALLELEID=808238;CLNDN=Hereditary_cancer-predisposing_syndrome|Familial_adenomatous_polyposis_1;CLNDISDB=MONDO:MONDO:0015356,MedGen:C0027672,Orphanet:ORPHA140162,SNOMED_CT:699346009|MONDO:MONDO:0021056,MedGen:C2713442,OMIM:175100;CLNHGVS=NC_000005.10:g.112843018C>G;CLNREVSTAT=criteria_provided,_multiple_submitters,_no_conflicts;CLNSIG=Uncertain_significance;CLNVC=single_nucleotide_variant;CLNVCSO=SO:0001483;GENEINFO=APC:324;MC=SO:0001583|missense_variant;ORIGIN=1;RS=1554088345;Pangolin=ENSG00000134982.17|-1:0.01|3:-0.0ENSG00000258864.1|-1:0.01|3:-0.0
chr5	112843018	537497	C	T	.	.	ALLELEID=520403;CLNDN=Hereditary_cancer-predisposing_syndrome|Familial_adenomatous_polyposis_1;CLNDISDB=MONDO:MONDO:0015356,MedGen:C0027672,Orphanet:ORPHA140162,SNOMED_CT:699346009|MONDO:MONDO:0021056,MedGen:C2713442,OMIM:175100;CLNHGVS=NC_000005.10:g.112843018C>T;CLNREVSTAT=criteria_provided,_multiple_submitters,_no_conflicts;CLNSIG=Uncertain_significance;CLNVC=single_nucleotide_variant;CLNVCSO=SO:0001483;GENEINFO=APC:324;MC=SO:0001583|missense_variant;ORIGIN=1;RS=1554088345;Pangolin=ENSG00000134982.17|5:0.0|3:-0.0ENSG00000258864.1|5:0.0|3:-0.0
chr5	112843020	838045	A	G	.	.	ALLELEID=829814;CLNDN=Familial_adenomatous_polyposis_1;CLNDISDB=MONDO:MONDO:0021056,MedGen:C2713442,OMIM:175100;CLNHGVS=NC_000005.10:g.112843020A>G;CLNREVSTAT=criteria_provided,_single_submitter;CLNSIG=Uncertain_significance;CLNVC=single_nucleotide_variant;CLNVCSO=SO:0001483;GENEINFO=APC:324;MC=SO:0001583|missense_variant;ORIGIN=1;Pangolin=ENSG00000134982.17|-16:0.0|1:-0.0ENSG00000258864.1|-16:0.0|1:-0.0
chr5	112843021	419576	G	A	.	.	ALLELEID=406591;CLNDN=not_provided;CLNDISDB=MedGen:CN517202;CLNHGVS=NC_000005.10:g.112843021G>A;CLNREVSTAT=criteria_provided,_single_submitter;CLNSIG=Uncertain_significance;CLNVC=single_nucleotide_variant;CLNVCSO=SO:0001483;GENEINFO=APC:324;MC=SO:0001583|missense_variant;ORIGIN=1;RS=1064793966;Pangolin=ENSG00000134982.17|7:0.0|0:-0.0ENSG00000258864.1|7:0.0|0:-0.0
chr5	112843021	1054480	G	C	.	.	ALLELEID=1043176;CLNDN=Familial_adenomatous_polyposis_1;CLNDISDB=MONDO:MONDO:0021056,MedGen:C2713442,OMIM:175100;CLNHGVS=NC_000005.10:g.112843021G>C;CLNREVSTAT=criteria_provided,_single_submitter;CLNSIG=Uncertain_significance;CLNVC=single_nucleotide_variant;CLNVCSO=SO:0001483;GENEINFO=APC:324;MC=SO:0001583|missense_variant;ORIGIN=1;Pangolin=ENSG00000134982.17|7:0.0|0:-0.0ENSG00000258864.1|7:0.0|0:-0.0
chr5	112843023	1020982	T	A	.	.	ALLELEID=1005690;CLNDN=Familial_adenomatous_polyposis_1;CLNDISDB=MONDO:MONDO:0021056,MedGen:C2713442,OMIM:175100;CLNHGVS=NC_000005.10:g.112843023T>A;CLNREVSTAT=criteria_provided,_single_submitter;CLNSIG=Uncertain_significance;CLNVC=single_nucleotide_variant;CLNVCSO=SO:0001483;GENEINFO=APC:324;MC=SO:0001583|missense_variant;ORIGIN=1;Pangolin=ENSG00000134982.17|-19:0.0|-2:-0.0ENSG00000258864.1|-19:0.0|-2:-0.0
chr5	112843027	411426	A	C	.	.	AF_EXAC=1e-05;ALLELEID=394991;CLNDN=Familial_adenomatous_polyposis_1;CLNDISDB=MONDO:MONDO:0021056,MedGen:C2713442,OMIM:175100;CLNHGVS=NC_000005.10:g.112843027A>C;CLNREVSTAT=criteria_provided,_single_submitter;CLNSIG=Uncertain_significance;CLNVC=single_nucleotide_variant;CLNVCSO=SO:0001483;GENEINFO=APC:324;MC=SO:0001583|missense_variant;ORIGIN=1;RS=745307814;Pangolin=ENSG00000134982.17|-18:0.0|1:-0.0ENSG00000258864.1|-18:0.0|1:-0.0
chr5	112843029	470092	G	A	.	.	AF_ESP=8e-05;ALLELEID=454094;CLNDN=Familial_adenomatous_polyposis_1;CLNDISDB=MONDO:MONDO:0021056,MedGen:C2713442,OMIM:175100;CLNHGVS=NC_000005.10:g.112843029G>A;CLNREVSTAT=criteria_provided,_single_submitter;CLNSIG=Uncertain_significance;CLNVC=single_nucleotide_variant;CLNVCSO=SO:0001483;GENEINFO=APC:324;MC=SO:0001583|missense_variant;ORIGIN=1;RS=369365383;Pangolin=ENSG00000134982.17|-8:0.0|-1:-0.0ENSG00000258864.1|-8:0.0|-1:-0.0
chr5	112843033	490360	A	G	.	.	ALLELEID=483878;CLNDN=Hereditary_cancer-predisposing_syndrome;CLNDISDB=MONDO:MONDO:0015356,MedGen:C0027672,Orphanet:ORPHA140162,SNOMED_CT:699346009;CLNHGVS=NC_000005.10:g.112843033A>G;CLNREVSTAT=criteria_provided,_single_submitter;CLNSIG=Uncertain_significance;CLNVC=single_nucleotide_variant;CLNVCSO=SO:0001483;GENEINFO=APC:324;MC=SO:0001583|missense_variant;ORIGIN=1;RS=1554088364;Pangolin=ENSG00000134982.17|-5:0.0|-12:-0.0ENSG00000258864.1|-5:0.0|-12:-0.0
chr5	112843035	939283	A	T	.	.	ALLELEID=932561;CLNDN=Familial_adenomatous_polyposis_1;CLNDISDB=MONDO:MONDO:0021056,MedGen:C2713442,OMIM:175100;CLNHGVS=NC_000005.10:g.112843035A>T;CLNREVSTAT=criteria_provided,_single_submitter;CLNSIG=Uncertain_significance;CLNVC=single_nucleotide_variant;CLNVCSO=SO:0001483;GENEINFO=APC:324;MC=SO:0001583|missense_variant;ORIGIN=1;Pangolin=ENSG00000134982.17|5:0.0|-7:-0.0ENSG00000258864.1|5:0.0|-7:-0.0
chr5	112843036	582870	C	A	.	.	ALLELEID=560070;CLNDN=Familial_adenomatous_polyposis_1;CLNDISDB=MONDO:MONDO:0021056,MedGen:C2713442,OMIM:175100;CLNHGVS=NC_000005.10:g.112843036C>A;CLNREVSTAT=criteria_provided,_single_submitter;CLNSIG=Uncertain_significance;CLNVC=single_nucleotide_variant;CLNVCSO=SO:0001483;GENEINFO=APC:324;MC=SO:0001583|missense_variant;ORIGIN=1;RS=1561615537;Pangolin=ENSG00000134982.17|6:0.0|-15:-0.0ENSG00000258864.1|6:0.0|-15:-0.0
chr5	112843038	187181	C	G	.	.	ALLELEID=182470;CLNDN=Hereditary_cancer-predisposing_syndrome;CLNDISDB=MONDO:MONDO:0015356,MedGen:C0027672,Orphanet:ORPHA140162,SNOMED_CT:699346009;CLNHGVS=NC_000005.10:g.112843038C>G;CLNREVSTAT=criteria_provided,_single_submitter;CLNSIG=Uncertain_significance;CLNVC=single_nucleotide_variant;CLNVCSO=SO:0001483;GENEINFO=APC:324;MC=SO:0001583|missense_variant;ORIGIN=1;RS=786203532;Pangolin=ENSG00000134982.17|-34:0.0|-17:-0.0ENSG00000258864.1|-34:0.0|-17:-0.0
chr5	112843039	646903	C	T	.	.	ALLELEID=632829;CLNDN=Familial_adenomatous_polyposis_1;CLNDISDB=MONDO:MONDO:0021056,MedGen:C2713442,OMIM:175100;CLNHGVS=NC_000005.10:g.112843039C>T;CLNREVSTAT=criteria_provided,_single_submitter;CLNSIG=Uncertain_significance;CLNVC=single_nucleotide_variant;CLNVCSO=SO:0001483;GENEINFO=APC:324;MC=SO:0001583|missense_variant;ORIGIN=1;RS=1580682723;Pangolin=ENSG00000134982.17|-18:0.0|-18:-0.0ENSG00000258864.1|-18:0.0|-18:-0.0
chr5	112843041	559948	G	A	.	.	ALLELEID=550667;CLNDN=Neoplasm_of_stomach;CLNDISDB=Human_Phenotype_Ontology:HP:0006753,MONDO:MONDO:0021085,MeSH:D013274,MedGen:C0038356,SNOMED_CT:126824007;CLNHGVS=NC_000005.10:g.112843041G>A;CLNREVSTAT=no_assertion_criteria_provided;CLNSIG=Uncertain_significance;CLNVC=single_nucleotide_variant;CLNVCSO=SO:0001483;GENEINFO=APC:324;MC=SO:0001583|missense_variant;ORIGIN=1;RS=1554088371;Pangolin=ENSG00000134982.17|-20:0.0|-1:-0.0ENSG00000258864.1|-20:0.0|-1:-0.0
chr5	112843050	827063	C	T	.	.	AF_EXAC=1e-05;ALLELEID=808241;CLNDN=Hereditary_cancer-predisposing_syndrome|Familial_adenomatous_polyposis_1;CLNDISDB=MONDO:MONDO:0015356,MedGen:C0027672,Orphanet:ORPHA140162,SNOMED_CT:699346009|MONDO:MONDO:0021056,MedGen:C2713442,OMIM:175100;CLNHGVS=NC_000005.10:g.112843050C>T;CLNREVSTAT=criteria_provided,_multiple_submitters,_no_conflicts;CLNSIG=Uncertain_significance;CLNVC=single_nucleotide_variant;CLNVCSO=SO:0001483;GENEINFO=APC:324;MC=SO:0001583|missense_variant;ORIGIN=1;RS=768537235;Pangolin=ENSG00000134982.17|-2:0.0|-29:-0.0ENSG00000258864.1|-2:0.0|-29:-0.0
chr5	112843053	411432	T	C	.	.	ALLELEID=394535;CLNDN=Hereditary_cancer-predisposing_syndrome|Familial_adenomatous_polyposis_1;CLNDISDB=MONDO:MONDO:0015356,MedGen:C0027672,Orphanet:ORPHA140162,SNOMED_CT:699346009|MONDO:MONDO:0021056,MedGen:C2713442,OMIM:175100;CLNHGVS=NC_000005.10:g.112843053T>C;CLNREVSTAT=criteria_provided,_multiple_submitters,_no_conflicts;CLNSIG=Uncertain_significance;CLNVC=single_nucleotide_variant;CLNVCSO=SO:0001483;GENEINFO=APC:324;MC=SO:0001583|missense_variant;ORIGIN=1;RS=1060503300;Pangolin=ENSG00000134982.17|-32:0.0|-13:-0.0ENSG00000258864.1|-32:0.0|-13:-0.0
chr5	112843056	954237	C	G	.	.	ALLELEID=944238;CLNDN=Familial_adenomatous_polyposis_1;CLNDISDB=MONDO:MONDO:0021056,MedGen:C2713442,OMIM:175100;CLNHGVS=NC_000005.10:g.112843056C>G;CLNREVSTAT=criteria_provided,_single_submitter;CLNSIG=Uncertain_significance;CLNVC=single_nucleotide_variant;CLNVCSO=SO:0001483;GENEINFO=APC:324;MC=SO:0001583|missense_variant;ORIGIN=1;Pangolin=ENSG00000134982.17|-47:0.0|39:-0.0ENSG00000258864.1|-47:0.0|39:-0.0
chr5	112843056	648014	C	T	.	.	ALLELEID=632830;CLNDN=Familial_adenomatous_polyposis_1;CLNDISDB=MONDO:MONDO:0021056,MedGen:C2713442,OMIM:175100;CLNHGVS=NC_000005.10:g.112843056C>T;CLNREVSTAT=criteria_provided,_single_submitter;CLNSIG=Uncertain_significance;CLNVC=single_nucleotide_variant;CLNVCSO=SO:0001483;GENEINFO=APC:324;MC=SO:0001583|missense_variant;ORIGIN=1;RS=1580682902;Pangolin=ENSG00000134982.17|39:0.0|-35:-0.0ENSG00000258864.1|39:0.0|-35:-0.0
chr5	112843057	657079	T	G	.	.	ALLELEID=632831;CLNDN=Hereditary_cancer-predisposing_syndrome|Familial_adenomatous_polyposis_1;CLNDISDB=MONDO:MONDO:0015356,MedGen:C0027672,Orphanet:ORPHA140162,SNOMED_CT:699346009|MONDO:MONDO:0021056,MedGen:C2713442,OMIM:175100;CLNHGVS=NC_000005.10:g.112843057T>G;CLNREVSTAT=criteria_provided,_multiple_submitters,_no_conflicts;CLNSIG=Uncertain_significance;CLNVC=single_nucleotide_variant;CLNVCSO=SO:0001483;GENEINFO=APC:324;MC=SO:0001583|missense_variant;ORIGIN=1;RS=1580682919;Pangolin=ENSG00000134982.17|-48:0.0|38:-0.0ENSG00000258864.1|-48:0.0|38:-0.0
chr5	112843059	951094	C	G	.	.	ALLELEID=923709;CLNDN=Familial_adenomatous_polyposis_1;CLNDISDB=MONDO:MONDO:0021056,MedGen:C2713442,OMIM:175100;CLNHGVS=NC_000005.10:g.112843059C>G;CLNREVSTAT=criteria_provided,_single_submitter;CLNSIG=Uncertain_significance;CLNVC=single_nucleotide_variant;CLNVCSO=SO:0001483;GENEINFO=APC:324;MC=SO:0001583|missense_variant;ORIGIN=1;Pangolin=ENSG00000134982.17|36:0.0|-38:-0.0ENSG00000258864.1|36:0.0|-38:-0.0
chr5	112843059	482313	C	T	.	.	ALLELEID=473973;CLNDN=Hereditary_cancer-predisposing_syndrome|Familial_adenomatous_polyposis_1;CLNDISDB=MONDO:MONDO:0015356,MedGen:C0027672,Orphanet:ORPHA140162,SNOMED_CT:699346009|MONDO:MONDO:0021056,MedGen:C2713442,OMIM:175100;CLNHGVS=NC_000005.10:g.112843059C>T;CLNREVSTAT=criteria_provided,_multiple_submitters,_no_conflicts;CLNSIG=Uncertain_significance;CLNVC=single_nucleotide_variant;CLNVCSO=SO:0001483;GENEINFO=APC:324;MC=SO:0001583|missense_variant;ORIGIN=1;RS=1554088378;Pangolin=ENSG00000134982.17|36:0.0|-38:-0.0ENSG00000258864.1|36:0.0|-38:-0.0
chr5	112843060	438889	C	CTG	.	.	ALLELEID=432599;CLNDN=not_specified;CLNDISDB=MedGen:CN169374;CLNHGVS=NC_000005.10:g.112843061_112843062dup;CLNREVSTAT=criteria_provided,_single_submitter;CLNSIG=Uncertain_significance;CLNVC=Duplication;CLNVCSO=SO:1000035;GENEINFO=APC:324;MC=SO:0001589|frameshift_variant;ORIGIN=1;RS=1554088383;Pangolin=ENSG00000134982.17|-38:0.0|37:-0.0ENSG00000258864.1|-38:0.0|37:-0.0
chr5	112843062	140800	G	A	.	.	AF_EXAC=4e-05;AF_TGP=0.0004;ALLELEID=150514;CLNDN=Carcinoma_of_colon|Hereditary_cancer-predisposing_syndrome|Familial_adenomatous_polyposis_1|not_provided;CLNDISDB=MONDO:MONDO:0002032,MedGen:C0699790,SNOMED_CT:269533000|MONDO:MONDO:0015356,MedGen:C0027672,Orphanet:ORPHA140162,SNOMED_CT:699346009|MONDO:MONDO:0021056,MedGen:C2713442,OMIM:175100|MedGen:CN517202;CLNHGVS=NC_000005.10:g.112843062G>A;CLNREVSTAT=criteria_provided,_multiple_submitters,_no_conflicts;CLNSIG=Uncertain_significance;CLNVC=single_nucleotide_variant;CLNVCSO=SO:0001483;CLNVI=Quest_Diagnostics_Nichols_Institute_San_Juan_Capistrano:2855629;GENEINFO=APC:324;MC=SO:0001583|missense_variant;ORIGIN=1;RS=538230198;Pangolin=ENSG00000134982.17|33:0.0|-41:-0.0ENSG00000258864.1|33:0.0|-41:-0.0
chr5	112843063	487042	A	G	.	.	ALLELEID=473908;CLNDN=Hereditary_cancer-predisposing_syndrome|Familial_adenomatous_polyposis_1;CLNDISDB=MONDO:MONDO:0015356,MedGen:C0027672,Orphanet:ORPHA140162,SNOMED_CT:699346009|MONDO:MONDO:0021056,MedGen:C2713442,OMIM:175100;CLNHGVS=NC_000005.10:g.112843063A>G;CLNREVSTAT=criteria_provided,_multiple_submitters,_no_conflicts;CLNSIG=Uncertain_significance;CLNVC=single_nucleotide_variant;CLNVCSO=SO:0001483;GENEINFO=APC:324;MC=SO:0001583|missense_variant;ORIGIN=1;RS=771003881;Pangolin=ENSG00000134982.17|-1:0.01|32:-0.0ENSG00000258864.1|-1:0.01|32:-0.0
chr5	112843063	927391	A	T	.	.	ALLELEID=910111;CLNDN=Hereditary_cancer-predisposing_syndrome;CLNDISDB=MONDO:MONDO:0015356,MedGen:C0027672,Orphanet:ORPHA140162,SNOMED_CT:699346009;CLNHGVS=NC_000005.10:g.112843063A>T;CLNREVSTAT=criteria_provided,_single_submitter;CLNSIG=Uncertain_significance;CLNVC=single_nucleotide_variant;CLNVCSO=SO:0001483;GENEINFO=APC:324;MC=SO:0001583|missense_variant;ORIGIN=1;Pangolin=ENSG00000134982.17|-2:0.0|32:-0.0ENSG00000258864.1|-2:0.0|32:-0.0
chr5	112843065	231549	A	G	.	.	AF_ESP=0.00023;AF_EXAC=3e-05;ALLELEID=233203;CLNDN=Hereditary_cancer-predisposing_syndrome|Familial_adenomatous_polyposis_1|not_provided;CLNDISDB=MONDO:MONDO:0015356,MedGen:C0027672,Orphanet:ORPHA140162,SNOMED_CT:699346009|MONDO:MONDO:0021056,MedGen:C2713442,OMIM:175100|MedGen:CN517202;CLNHGVS=NC_000005.10:g.112843065A>G;CLNREVSTAT=criteria_provided,_multiple_submitters,_no_conflicts;CLNSIG=Uncertain_significance;CLNVC=single_nucleotide_variant;CLNVCSO=SO:0001483;CLNVI=Quest_Diagnostics_Nichols_Institute_San_Juan_Capistrano:2841098;GENEINFO=APC:324;MC=SO:0001583|missense_variant;ORIGIN=1;RS=375674083;Pangolin=ENSG00000134982.17|-44:0.0|30:-0.0ENSG00000258864.1|-44:0.0|30:-0.0
chr5	112843066	489495	T	A	.	.	ALLELEID=482688;CLNDN=Hereditary_cancer-predisposing_syndrome|Familial_adenomatous_polyposis_1;CLNDISDB=MONDO:MONDO:0015356,MedGen:C0027672,Orphanet:ORPHA140162,SNOMED_CT:699346009|MONDO:MONDO:0021056,MedGen:C2713442,OMIM:175100;CLNHGVS=NC_000005.10:g.112843066T>A;CLNREVSTAT=criteria_provided,_multiple_submitters,_no_conflicts;CLNSIG=Uncertain_significance;CLNVC=single_nucleotide_variant;CLNVCSO=SO:0001483;GENEINFO=APC:324;MC=SO:0001583|missense_variant;ORIGIN=1;RS=369075403;Pangolin=ENSG00000134982.17|-45:0.0|29:-0.0ENSG00000258864.1|-45:0.0|29:-0.0
chr5	112843066	184756	T	C	.	.	AF_ESP=8e-05;AF_EXAC=1e-05;ALLELEID=182471;CLNDN=Hereditary_cancer-predisposing_syndrome|Familial_adenomatous_polyposis_1|not_provided;CLNDISDB=MONDO:MONDO:0015356,MedGen:C0027672,Orphanet:ORPHA140162,SNOMED_CT:699346009|MONDO:MONDO:0021056,MedGen:C2713442,OMIM:175100|MedGen:CN517202;CLNHGVS=NC_000005.10:g.112843066T>C;CLNREVSTAT=criteria_provided,_multiple_submitters,_no_conflicts;CLNSIG=Uncertain_significance;CLNVC=single_nucleotide_variant;CLNVCSO=SO:0001483;GENEINFO=APC:324;MC=SO:0001583|missense_variant;ORIGIN=1;RS=369075403;Pangolin=ENSG00000134982.17|-45:0.0|29:-0.0ENSG00000258864.1|-45:0.0|29:-0.0
chr5	112843066	1054931	T	G	.	.	ALLELEID=1043177;CLNDN=Familial_adenomatous_polyposis_1;CLNDISDB=MONDO:MONDO:0021056,MedGen:C2713442,OMIM:175100;CLNHGVS=NC_000005.10:g.112843066T>G;CLNREVSTAT=criteria_provided,_single_submitter;CLNSIG=Uncertain_significance;CLNVC=single_nucleotide_variant;CLNVCSO=SO:0001483;GENEINFO=APC:324;MC=SO:0001583|missense_variant;ORIGIN=1;Pangolin=ENSG00000134982.17|1:0.0|29:-0.0ENSG00000258864.1|1:0.0|29:-0.0
chr5	112843067	482396	G	A	.	.	ALLELEID=474118;CLNDN=Hereditary_cancer-predisposing_syndrome;CLNDISDB=MONDO:MONDO:0015356,MedGen:C0027672,Orphanet:ORPHA140162,SNOMED_CT:699346009;CLNHGVS=NC_000005.10:g.112843067G>A;CLNREVSTAT=criteria_provided,_multiple_submitters,_no_conflicts;CLNSIG=Uncertain_significance;CLNVC=single_nucleotide_variant;CLNVCSO=SO:0001483;GENEINFO=APC:324;MC=SO:0001583|missense_variant;ORIGIN=1;RS=1554088389;Pangolin=ENSG00000134982.17|1:0.0|-1:-0.0ENSG00000258864.1|1:0.0|-1:-0.0
chr5	112843068	827074	T	C	.	.	ALLELEID=808244;CLNDN=Hereditary_cancer-predisposing_syndrome|Familial_adenomatous_polyposis_1;CLNDISDB=MONDO:MONDO:0015356,MedGen:C0027672,Orphanet:ORPHA140162,SNOMED_CT:699346009|MONDO:MONDO:0021056,MedGen:C2713442,OMIM:175100;CLNHGVS=NC_000005.10:g.112843068T>C;CLNREVSTAT=criteria_provided,_multiple_submitters,_no_conflicts;CLNSIG=Uncertain_significance;CLNVC=single_nucleotide_variant;CLNVCSO=SO:0001483;GENEINFO=APC:324;MC=SO:0001583|missense_variant;ORIGIN=1;RS=1397255611;Pangolin=ENSG00000134982.17|-47:0.0|27:-0.0ENSG00000258864.1|-47:0.0|27:-0.0
chr5	112843069	845100	C	G	.	.	ALLELEID=829815;CLNDN=Familial_adenomatous_polyposis_1;CLNDISDB=MONDO:MONDO:0021056,MedGen:C2713442,OMIM:175100;CLNHGVS=NC_000005.10:g.112843069C>G;CLNREVSTAT=criteria_provided,_single_submitter;CLNSIG=Uncertain_significance;CLNVC=single_nucleotide_variant;CLNVCSO=SO:0001483;GENEINFO=APC:324;MC=SO:0001583|missense_variant;ORIGIN=1;Pangolin=ENSG00000134982.17|50:0.0|26:-0.0ENSG00000258864.1|50:0.0|26:-0.0
chr5	112843072	233218	T	C	.	.	AF_EXAC=2e-05;ALLELEID=233204;CLNDN=Hereditary_cancer-predisposing_syndrome|Familial_adenomatous_polyposis_1|not_specified|not_provided;CLNDISDB=MONDO:MONDO:0015356,MedGen:C0027672,Orphanet:ORPHA140162,SNOMED_CT:699346009|MONDO:MONDO:0021056,MedGen:C2713442,OMIM:175100|MedGen:CN169374|MedGen:CN517202;CLNHGVS=NC_000005.10:g.112843072T>C;CLNREVSTAT=criteria_provided,_multiple_submitters,_no_conflicts;CLNSIG=Uncertain_significance;CLNVC=single_nucleotide_variant;CLNVCSO=SO:0001483;GENEINFO=APC:324;MC=SO:0001583|missense_variant;ORIGIN=1;RS=769889352;Pangolin=ENSG00000134982.17|48:0.0|23:-0.0ENSG00000258864.1|48:0.0|23:-0.0
chr5	112843075	643692	C	G	.	.	ALLELEID=632832;CLNDN=Familial_adenomatous_polyposis_1;CLNDISDB=MONDO:MONDO:0021056,MedGen:C2713442,OMIM:175100;CLNHGVS=NC_000005.10:g.112843075C>G;CLNREVSTAT=criteria_provided,_single_submitter;CLNSIG=Uncertain_significance;CLNVC=single_nucleotide_variant;CLNVCSO=SO:0001483;GENEINFO=APC:324;MC=SO:0001583|missense_variant;ORIGIN=1;RS=1580683136;Pangolin=ENSG00000134982.17|-27:0.0|20:-0.0ENSG00000258864.1|-27:0.0|20:-0.0
chr5	112843078	962652	C	T	.	.	ALLELEID=944239;CLNDN=Familial_adenomatous_polyposis_1;CLNDISDB=MONDO:MONDO:0021056,MedGen:C2713442,OMIM:175100;CLNHGVS=NC_000005.10:g.112843078C>T;CLNREVSTAT=criteria_provided,_single_submitter;CLNSIG=Uncertain_significance;CLNVC=single_nucleotide_variant;CLNVCSO=SO:0001483;GENEINFO=APC:324;MC=SO:0001583|missense_variant;ORIGIN=1;Pangolin=ENSG00000134982.17|17:0.0|41:-0.0ENSG00000258864.1|17:0.0|41:-0.0
chr5	112843081	652009	A	G	.	.	ALLELEID=632833;CLNDN=Hereditary_cancer-predisposing_syndrome|Familial_adenomatous_polyposis_1;CLNDISDB=MONDO:MONDO:0015356,MedGen:C0027672,Orphanet:ORPHA140162,SNOMED_CT:699346009|MONDO:MONDO:0021056,MedGen:C2713442,OMIM:175100;CLNHGVS=NC_000005.10:g.112843081A>G;CLNREVSTAT=criteria_provided,_multiple_submitters,_no_conflicts;CLNSIG=Uncertain_significance;CLNVC=single_nucleotide_variant;CLNVCSO=SO:0001483;GENEINFO=APC:324;MC=SO:0001583|missense_variant;ORIGIN=1;RS=1580683176;Pangolin=ENSG00000134982.17|-1:0.0|14:-0.0ENSG00000258864.1|-1:0.0|14:-0.0
chr5	112843084	487060	C	G	.	.	ALLELEID=474005;CLNDN=Hereditary_cancer-predisposing_syndrome|Familial_adenomatous_polyposis_1;CLNDISDB=MONDO:MONDO:0015356,MedGen:C0027672,Orphanet:ORPHA140162,SNOMED_CT:699346009|MONDO:MONDO:0021056,MedGen:C2713442,OMIM:175100;CLNHGVS=NC_000005.10:g.112843084C>G;CLNREVSTAT=criteria_provided,_multiple_submitters,_no_conflicts;CLNSIG=Uncertain_significance;CLNVC=single_nucleotide_variant;CLNVCSO=SO:0001483;GENEINFO=APC:324;MC=SO:0001583|missense_variant;ORIGIN=1;RS=141010008;Pangolin=ENSG00000134982.17|0:0.0|11:-0.0ENSG00000258864.1|0:0.0|11:-0.0
chr5	112843084	133522	C	T	.	.	AF_ESP=0.00023;AF_EXAC=0.00033;ALLELEID=137261;CLNDN=Hereditary_cancer-predisposing_syndrome|Familial_adenomatous_polyposis_1|not_specified|APC-Associated_Polyposis_Disorders|not_provided;CLNDISDB=MONDO:MONDO:0015356,MedGen:C0027672,Orphanet:ORPHA140162,SNOMED_CT:699346009|MONDO:MONDO:0021056,MedGen:C2713442,OMIM:175100|MedGen:CN169374|MedGen:CN239210|MedGen:CN517202;CLNHGVS=NC_000005.10:g.112843084C>T;CLNREVSTAT=criteria_provided,_conflicting_interpretations;CLNSIG=Conflicting_interpretations_of_pathogenicity;CLNSIGCONF=Benign(4),Likely_benign(4),Uncertain_significance(1);CLNVC=single_nucleotide_variant;CLNVCSO=SO:0001483;CLNVI=Illumina_Clinical_Services_Laboratory,Illumina:734995|Quest_Diagnostics_Nichols_Institute_San_Juan_Capistrano:2832424;GENEINFO=APC:324;MC=SO:0001583|missense_variant;ORIGIN=1;RS=141010008;Pangolin=ENSG00000134982.17|11:0.0|36:-0.0ENSG00000258864.1|11:0.0|36:-0.0
chr5	112843086	924012	T	C	.	.	ALLELEID=910113;CLNDN=Hereditary_cancer-predisposing_syndrome;CLNDISDB=MONDO:MONDO:0015356,MedGen:C0027672,Orphanet:ORPHA140162,SNOMED_CT:699346009;CLNHGVS=NC_000005.10:g.112843086T>C;CLNREVSTAT=criteria_provided,_single_submitter;CLNSIG=Uncertain_significance;CLNVC=single_nucleotide_variant;CLNVCSO=SO:0001483;GENEINFO=APC:324;MC=SO:0001583|missense_variant;ORIGIN=1;Pangolin=ENSG00000134982.17|0:0.0|9:-0.0ENSG00000258864.1|0:0.0|9:-0.0
chr5	112843087	827083	C	T	.	.	ALLELEID=808246;CLNDN=Hereditary_cancer-predisposing_syndrome;CLNDISDB=MONDO:MONDO:0015356,MedGen:C0027672,Orphanet:ORPHA140162,SNOMED_CT:699346009;CLNHGVS=NC_000005.10:g.112843087C>T;CLNREVSTAT=criteria_provided,_single_submitter;CLNSIG=Uncertain_significance;CLNVC=single_nucleotide_variant;CLNVCSO=SO:0001483;GENEINFO=APC:324;MC=SO:0001583|missense_variant;ORIGIN=1;RS=1561615959;Pangolin=ENSG00000134982.17|8:0.0|32:-0.0ENSG00000258864.1|8:0.0|32:-0.0
chr5	112843089	230961	G	C	.	.	ALLELEID=233205;CLNDN=Hereditary_cancer-predisposing_syndrome|Familial_adenomatous_polyposis_1|not_provided;CLNDISDB=MONDO:MONDO:0015356,MedGen:C0027672,Orphanet:ORPHA140162,SNOMED_CT:699346009|MONDO:MONDO:0021056,MedGen:C2713442,OMIM:175100|MedGen:CN517202;CLNHGVS=NC_000005.10:g.112843089G>C;CLNREVSTAT=criteria_provided,_multiple_submitters,_no_conflicts;CLNSIG=Uncertain_significance;CLNVC=single_nucleotide_variant;CLNVCSO=SO:0001483;CLNVI=Quest_Diagnostics_Nichols_Institute_San_Juan_Capistrano:2846319|UniProtKB_(protein):P25054#VAR_053978;GENEINFO=APC:324;MC=SO:0001583|missense_variant;ORIGIN=1;RS=33941929;Pangolin=ENSG00000134982.17|6:0.0|31:-0.0ENSG00000258864.1|6:0.0|31:-0.0
chr5	112843092	482336	C	A	.	.	ALLELEID=474011;CLNDN=Hereditary_cancer-predisposing_syndrome|Familial_adenomatous_polyposis_1;CLNDISDB=MONDO:MONDO:0015356,MedGen:C0027672,Orphanet:ORPHA140162,SNOMED_CT:699346009|MONDO:MONDO:0021056,MedGen:C2713442,OMIM:175100;CLNHGVS=NC_000005.10:g.112843092C>A;CLNREVSTAT=criteria_provided,_multiple_submitters,_no_conflicts;CLNSIG=Uncertain_significance;CLNVC=single_nucleotide_variant;CLNVCSO=SO:0001483;GENEINFO=APC:324;MC=SO:0001583|missense_variant;ORIGIN=1;RS=372535376;Pangolin=ENSG00000134982.17|49:0.0|3:-0.0ENSG00000258864.1|49:0.0|3:-0.0
chr5	112843092	470095	C	G	.	.	AF_ESP=8e-05;AF_EXAC=2e-05;ALLELEID=454254;CLNDN=Hereditary_cancer-predisposing_syndrome|Familial_adenomatous_polyposis_1|not_specified;CLNDISDB=MONDO:MONDO:0015356,MedGen:C0027672,Orphanet:ORPHA140162,SNOMED_CT:699346009|MONDO:MONDO:0021056,MedGen:C2713442,OMIM:175100|MedGen:CN169374;CLNHGVS=NC_000005.10:g.112843092C>G;CLNREVSTAT=criteria_provided,_multiple_submitters,_no_conflicts;CLNSIG=Uncertain_significance;CLNVC=single_nucleotide_variant;CLNVCSO=SO:0001483;GENEINFO=APC:324;MC=SO:0001583|missense_variant;ORIGIN=1;RS=372535376;Pangolin=ENSG00000134982.17|49:0.0|3:-0.0ENSG00000258864.1|49:0.0|3:-0.0
chr5	112843093	575075	A	G	.	.	ALLELEID=562538;CLNDN=Familial_adenomatous_polyposis_1;CLNDISDB=MONDO:MONDO:0021056,MedGen:C2713442,OMIM:175100;CLNHGVS=NC_000005.10:g.112843093A>G;CLNREVSTAT=criteria_provided,_single_submitter;CLNSIG=Uncertain_significance;CLNVC=single_nucleotide_variant;CLNVCSO=SO:0001483;GENEINFO=APC:324;MC=SO:0001583|missense_variant;ORIGIN=1;RS=1561616049;Pangolin=ENSG00000134982.17|48:0.0|2:-0.0ENSG00000258864.1|48:0.0|2:-0.0
chr5	112843094	1004215	G	A	.	.	ALLELEID=990498;CLNDN=Familial_adenomatous_polyposis_1;CLNDISDB=MONDO:MONDO:0021056,MedGen:C2713442,OMIM:175100;CLNHGVS=NC_000005.10:g.112843094G>A;CLNREVSTAT=criteria_provided,_single_submitter;CLNSIG=Uncertain_significance;CLNVC=single_nucleotide_variant;CLNVCSO=SO:0001483;GENEINFO=APC:324;MC=SO:0001819|synonymous_variant;ORIGIN=1;Pangolin=ENSG00000134982.17|2:0.0|1:-0.0ENSG00000258864.1|2:0.0|1:-0.0
chr5	112843102	433675	G	A	.	.	AF_EXAC=1e-05;ALLELEID=427312;CLNDN=Carcinoma_of_colon;CLNDISDB=MONDO:MONDO:0002032,MedGen:C0699790,SNOMED_CT:269533000;CLNHGVS=NC_000005.10:g.112843102G>A;CLNREVSTAT=no_assertion_criteria_provided;CLNSIG=Uncertain_significance;CLNVC=single_nucleotide_variant;CLNVCSO=SO:0001483;GENEINFO=APC:324;MC=SO:0001583|missense_variant;ORIGIN=0;RS=750111908;Pangolin=ENSG00000134982.17|18:0.0|-7:-0.0ENSG00000258864.1|18:0.0|-7:-0.0
chr5	112843107	82635	C	G	.	.	AF_EXAC=0.00015;ALLELEID=93526;CLNDN=Hereditary_cancer-predisposing_syndrome|Familial_adenomatous_polyposis_1|Familial_colorectal_cancer|B_Lymphoblastic_Leukemia/Lymphoma_with_t(v%3B11q23.3)%3B_KMT2A_Rearranged;CLNDISDB=MONDO:MONDO:0015356,MedGen:C0027672,Orphanet:ORPHA140162,SNOMED_CT:699346009|MONDO:MONDO:0021056,MedGen:C2713442,OMIM:175100|MONDO:MONDO:0023113,MedGen:CN280943|MedGen:C2698309;CLNHGVS=NC_000005.10:g.112843107C>G;CLNREVSTAT=criteria_provided,_multiple_submitters,_no_conflicts;CLNSIG=Uncertain_significance;CLNVC=single_nucleotide_variant;CLNVCSO=SO:0001483;GENEINFO=APC:324;MC=SO:0001583|missense_variant;ORIGIN=1;RS=79630786;Pangolin=ENSG00000134982.17|-41:0.0|-12:-0.0ENSG00000258864.1|-41:0.0|-12:-0.0
chr5	112843110	487040	A	C	.	.	ALLELEID=474127;CLNDN=Hereditary_cancer-predisposing_syndrome|Familial_adenomatous_polyposis_1;CLNDISDB=MONDO:MONDO:0015356,MedGen:C0027672,Orphanet:ORPHA140162,SNOMED_CT:699346009|MONDO:MONDO:0021056,MedGen:C2713442,OMIM:175100;CLNHGVS=NC_000005.10:g.112843110A>C;CLNREVSTAT=criteria_provided,_multiple_submitters,_no_conflicts;CLNSIG=Uncertain_significance;CLNVC=single_nucleotide_variant;CLNVCSO=SO:0001483;GENEINFO=APC:324;MC=SO:0001583|missense_variant;ORIGIN=1;RS=1554088422;Pangolin=ENSG00000134982.17|-15:0.0|9:-0.0ENSG00000258864.1|-15:0.0|9:-0.0
chr5	112843113	575302	C	T	.	.	ALLELEID=560072;CLNDN=Hereditary_cancer-predisposing_syndrome|Familial_adenomatous_polyposis_1;CLNDISDB=MONDO:MONDO:0015356,MedGen:C0027672,Orphanet:ORPHA140162,SNOMED_CT:699346009|MONDO:MONDO:0021056,MedGen:C2713442,OMIM:175100;CLNHGVS=NC_000005.10:g.112843113C>T;CLNREVSTAT=criteria_provided,_multiple_submitters,_no_conflicts;CLNSIG=Uncertain_significance;CLNVC=single_nucleotide_variant;CLNVCSO=SO:0001483;GENEINFO=APC:324;MC=SO:0001583|missense_variant;ORIGIN=1;RS=1561616229;Pangolin=ENSG00000134982.17|7:0.0|-18:-0.0ENSG00000258864.1|7:0.0|-18:-0.0
chr5	112843119	433676	C	T	.	.	ALLELEID=427313;CLNDN=not_provided;CLNDISDB=MedGen:CN517202;CLNHGVS=NC_000005.10:g.112843119C>T;CLNREVSTAT=no_assertion_criteria_provided;CLNSIG=Uncertain_significance;CLNVC=single_nucleotide_variant;CLNVCSO=SO:0001483;GENEINFO=APC:324;MC=SO:0001583|missense_variant;ORIGIN=0;Pangolin=ENSG00000134982.17|22:0.0|0:-0.0ENSG00000258864.1|22:0.0|0:-0.0
chr5	112843122	181822	A	G	.	.	ALLELEID=180227;CLNDN=not_provided;CLNDISDB=MedGen:CN517202;CLNHGVS=NC_000005.10:g.112843122A>G;CLNREVSTAT=criteria_provided,_single_submitter;CLNSIG=Uncertain_significance;CLNVC=single_nucleotide_variant;CLNVCSO=SO:0001483;GENEINFO=APC:324;MC=SO:0001583|missense_variant;ORIGIN=1;RS=730881263;Pangolin=ENSG00000134982.17|-27:0.0|19:-0.0ENSG00000258864.1|-27:0.0|19:-0.0
chr5	112843123	231400	A	G	.	.	ALLELEID=233207;CLNDN=Hereditary_cancer-predisposing_syndrome;CLNDISDB=MONDO:MONDO:0015356,MedGen:C0027672,Orphanet:ORPHA140162,SNOMED_CT:699346009;CLNHGVS=NC_000005.10:g.112843123A>G;CLNREVSTAT=criteria_provided,_single_submitter;CLNSIG=Uncertain_significance;CLNVC=single_nucleotide_variant;CLNVCSO=SO:0001483;GENEINFO=APC:324;MC=SO:0001583|missense_variant;ORIGIN=1;RS=876659135;Pangolin=ENSG00000134982.17|1:0.0|18:-0.0ENSG00000258864.1|1:0.0|18:-0.0
chr5	112843125	1011457	C	G	.	.	ALLELEID=990499;CLNDN=Familial_adenomatous_polyposis_1;CLNDISDB=MONDO:MONDO:0021056,MedGen:C2713442,OMIM:175100;CLNHGVS=NC_000005.10:g.112843125C>G;CLNREVSTAT=criteria_provided,_single_submitter;CLNSIG=Uncertain_significance;CLNVC=single_nucleotide_variant;CLNVCSO=SO:0001483;GENEINFO=APC:324;MC=SO:0001583|missense_variant;ORIGIN=1;Pangolin=ENSG00000134982.17|-1:0.0|-5:-0.0ENSG00000258864.1|-1:0.0|-5:-0.0
chr5	112843125	186722	C	T	.	.	AF_ESP=8e-05;AF_EXAC=2e-05;ALLELEID=182472;CLNDN=Hereditary_cancer-predisposing_syndrome|Familial_adenomatous_polyposis_1|not_provided;CLNDISDB=MONDO:MONDO:0015356,MedGen:C0027672,Orphanet:ORPHA140162,SNOMED_CT:699346009|MONDO:MONDO:0021056,MedGen:C2713442,OMIM:175100|MedGen:CN517202;CLNHGVS=NC_000005.10:g.112843125C>T;CLNREVSTAT=criteria_provided,_multiple_submitters,_no_conflicts;CLNSIG=Uncertain_significance;CLNVC=single_nucleotide_variant;CLNVCSO=SO:0001483;GENEINFO=APC:324;MC=SO:0001583|missense_variant;ORIGIN=1;RS=72541815;Pangolin=ENSG00000134982.17|16:0.0|-30:-0.0ENSG00000258864.1|16:0.0|-30:-0.0
chr5	112843126	470096	T	C	.	.	ALLELEID=454096;CLNDN=Familial_adenomatous_polyposis_1;CLNDISDB=MONDO:MONDO:0021056,MedGen:C2713442,OMIM:175100;CLNHGVS=NC_000005.10:g.112843126T>C;CLNREVSTAT=criteria_provided,_single_submitter;CLNSIG=Uncertain_significance;CLNVC=single_nucleotide_variant;CLNVCSO=SO:0001483;GENEINFO=APC:324;MC=SO:0001583|missense_variant;ORIGIN=1;RS=1554088437;Pangolin=ENSG00000134982.17|-6:0.0|15:-0.0ENSG00000258864.1|-6:0.0|15:-0.0
chr5	112843127	387943	C	T	.	.	ALLELEID=367822;CLNDN=Hereditary_cancer-predisposing_syndrome|Familial_adenomatous_polyposis_1|not_specified;CLNDISDB=MONDO:MONDO:0015356,MedGen:C0027672,Orphanet:ORPHA140162,SNOMED_CT:699346009|MONDO:MONDO:0021056,MedGen:C2713442,OMIM:175100|MedGen:CN169374;CLNHGVS=NC_000005.10:g.112843127C>T;CLNREVSTAT=criteria_provided,_conflicting_interpretations;CLNSIG=Conflicting_interpretations_of_pathogenicity;CLNSIGCONF=Likely_benign(4),Uncertain_significance(1);CLNVC=single_nucleotide_variant;CLNVCSO=SO:0001483;GENEINFO=APC:324;MC=SO:0001819|synonymous_variant;ORIGIN=1;RS=1057522957;Pangolin=ENSG00000134982.17|14:0.0|-32:-0.0ENSG00000258864.1|14:0.0|-32:-0.0
chr5	112843129	411454	G	C	.	.	ALLELEID=394445;CLNDN=Hereditary_cancer-predisposing_syndrome|Familial_adenomatous_polyposis_1;CLNDISDB=MONDO:MONDO:0015356,MedGen:C0027672,Orphanet:ORPHA140162,SNOMED_CT:699346009|MONDO:MONDO:0021056,MedGen:C2713442,OMIM:175100;CLNHGVS=NC_000005.10:g.112843129G>C;CLNREVSTAT=criteria_provided,_multiple_submitters,_no_conflicts;CLNSIG=Uncertain_significance;CLNVC=single_nucleotide_variant;CLNVCSO=SO:0001483;GENEINFO=APC:324;MC=SO:0001583|missense_variant;ORIGIN=1;RS=1060503315;Pangolin=ENSG00000134982.17|12:0.0|-34:-0.0ENSG00000258864.1|12:0.0|-34:-0.0
chr5	112843130	664699	T	G	.	.	ALLELEID=632835;CLNDN=Familial_adenomatous_polyposis_1;CLNDISDB=MONDO:MONDO:0021056,MedGen:C2713442,OMIM:175100;CLNHGVS=NC_000005.10:g.112843130T>G;CLNREVSTAT=criteria_provided,_single_submitter;CLNSIG=Uncertain_significance;CLNVC=single_nucleotide_variant;CLNVCSO=SO:0001483;GENEINFO=APC:324;MC=SO:0001583|missense_variant;ORIGIN=1;RS=587780604;Pangolin=ENSG00000134982.17|-35:0.0|11:-0.0ENSG00000258864.1|-35:0.0|11:-0.0
chr5	112843134	575015	A	C	.	.	ALLELEID=564384;CLNDN=Familial_adenomatous_polyposis_1;CLNDISDB=MONDO:MONDO:0021056,MedGen:C2713442,OMIM:175100;CLNHGVS=NC_000005.10:g.112843134A>C;CLNREVSTAT=criteria_provided,_single_submitter;CLNSIG=Uncertain_significance;CLNVC=single_nucleotide_variant;CLNVCSO=SO:0001483;GENEINFO=APC:324;MC=SO:0001583|missense_variant;ORIGIN=1;RS=545125246;Pangolin=ENSG00000134982.17|7:0.0|-39:-0.0ENSG00000258864.1|7:0.0|-39:-0.0
chr5	112843134	411403	A	G	.	.	AF_EXAC=2e-05;AF_TGP=0.0002;ALLELEID=394667;CLNDN=Hereditary_cancer-predisposing_syndrome|Familial_adenomatous_polyposis_1;CLNDISDB=MONDO:MONDO:0015356,MedGen:C0027672,Orphanet:ORPHA140162,SNOMED_CT:699346009|MONDO:MONDO:0021056,MedGen:C2713442,OMIM:175100;CLNHGVS=NC_000005.10:g.112843134A>G;CLNREVSTAT=criteria_provided,_multiple_submitters,_no_conflicts;CLNSIG=Uncertain_significance;CLNVC=single_nucleotide_variant;CLNVCSO=SO:0001483;GENEINFO=APC:324;MC=SO:0001583|missense_variant;ORIGIN=1;RS=545125246;Pangolin=ENSG00000134982.17|-39:0.0|7:-0.0ENSG00000258864.1|-39:0.0|7:-0.0
chr5	112843134	642835	A	T	.	.	ALLELEID=632836;CLNDN=Hereditary_cancer-predisposing_syndrome|Familial_adenomatous_polyposis_1;CLNDISDB=MONDO:MONDO:0015356,MedGen:C0027672,Orphanet:ORPHA140162,SNOMED_CT:699346009|MONDO:MONDO:0021056,MedGen:C2713442,OMIM:175100;CLNHGVS=NC_000005.10:g.112843134A>T;CLNREVSTAT=criteria_provided,_multiple_submitters,_no_conflicts;CLNSIG=Uncertain_significance;CLNVC=single_nucleotide_variant;CLNVCSO=SO:0001483;GENEINFO=APC:324;MC=SO:0001583|missense_variant;ORIGIN=1;RS=545125246;Pangolin=ENSG00000134982.17|7:0.0|-39:-0.0ENSG00000258864.1|7:0.0|-39:-0.0
chr5	112843135	482240	C	G	.	.	AF_EXAC=1e-05;ALLELEID=474129;CLNDN=Hereditary_cancer-predisposing_syndrome|Familial_adenomatous_polyposis_1|not_provided;CLNDISDB=MONDO:MONDO:0015356,MedGen:C0027672,Orphanet:ORPHA140162,SNOMED_CT:699346009|MONDO:MONDO:0021056,MedGen:C2713442,OMIM:175100|MedGen:CN517202;CLNHGVS=NC_000005.10:g.112843135C>G;CLNREVSTAT=criteria_provided,_multiple_submitters,_no_conflicts;CLNSIG=Uncertain_significance;CLNVC=single_nucleotide_variant;CLNVCSO=SO:0001483;CLNVI=Quest_Diagnostics_Nichols_Institute_San_Juan_Capistrano:2856208;GENEINFO=APC:324;MC=SO:0001583|missense_variant;ORIGIN=1;RS=747833393;Pangolin=ENSG00000134982.17|-40:0.0|6:-0.0ENSG00000258864.1|-40:0.0|6:-0.0
chr5	112843137	133513	A	G	.	.	AF_EXAC=0.00031;AF_TGP=0.0012;ALLELEID=137252;CLNDN=Hereditary_cancer-predisposing_syndrome|Familial_adenomatous_polyposis_1|not_specified;CLNDISDB=MONDO:MONDO:0015356,MedGen:C0027672,Orphanet:ORPHA140162,SNOMED_CT:699346009|MONDO:MONDO:0021056,MedGen:C2713442,OMIM:175100|MedGen:CN169374;CLNHGVS=NC_000005.10:g.112843137A>G;CLNREVSTAT=criteria_provided,_conflicting_interpretations;CLNSIG=Conflicting_interpretations_of_pathogenicity;CLNSIGCONF=Benign(2),Likely_benign(2),Uncertain_significance(1);CLNVC=single_nucleotide_variant;CLNVCSO=SO:0001483;GENEINFO=APC:324;MC=SO:0001583|missense_variant;ORIGIN=1;RS=554356011;Pangolin=ENSG00000134982.17|-42:0.0|-18:-0.0ENSG00000258864.1|-42:0.0|-18:-0.0
chr5	112843138	827111	T	G	.	.	ALLELEID=808249;CLNDN=Hereditary_cancer-predisposing_syndrome;CLNDISDB=MONDO:MONDO:0015356,MedGen:C0027672,Orphanet:ORPHA140162,SNOMED_CT:699346009;CLNHGVS=NC_000005.10:g.112843138T>G;CLNREVSTAT=criteria_provided,_single_submitter;CLNSIG=Uncertain_significance;CLNVC=single_nucleotide_variant;CLNVCSO=SO:0001483;GENEINFO=APC:324;MC=SO:0001583|missense_variant;ORIGIN=1;RS=1580683905;Pangolin=ENSG00000134982.17|-43:0.0|3:-0.0ENSG00000258864.1|-43:0.0|3:-0.0
chr5	112843141	827112	A	G	.	.	ALLELEID=808250;CLNDN=Hereditary_cancer-predisposing_syndrome;CLNDISDB=MONDO:MONDO:0015356,MedGen:C0027672,Orphanet:ORPHA140162,SNOMED_CT:699346009;CLNHGVS=NC_000005.10:g.112843141A>G;CLNREVSTAT=criteria_provided,_single_submitter;CLNSIG=Uncertain_significance;CLNVC=single_nucleotide_variant;CLNVCSO=SO:0001483;GENEINFO=APC:324;MC=SO:0001583|missense_variant;ORIGIN=1;RS=1580683949;Pangolin=ENSG00000134982.17|0:0.01|-46:-0.0ENSG00000258864.1|0:0.01|-46:-0.0
chr5	112843144	156483	A	G	.	.	ALLELEID=166248;CLNDN=Hereditary_cancer-predisposing_syndrome|Familial_adenomatous_polyposis_1|not_provided;CLNDISDB=MONDO:MONDO:0015356,MedGen:C0027672,Orphanet:ORPHA140162,SNOMED_CT:699346009|MONDO:MONDO:0021056,MedGen:C2713442,OMIM:175100|MedGen:CN517202;CLNHGVS=NC_000005.10:g.112843144A>G;CLNREVSTAT=criteria_provided,_multiple_submitters,_no_conflicts;CLNSIG=Uncertain_significance;CLNVC=single_nucleotide_variant;CLNVCSO=SO:0001483;CLNVI=Quest_Diagnostics_Nichols_Institute_San_Juan_Capistrano:2843987;GENEINFO=APC:324;MC=SO:0001583|missense_variant;ORIGIN=1;RS=587783036;Pangolin=ENSG00000134982.17|-1:0.0|-3:-0.0ENSG00000258864.1|-1:0.0|-3:-0.0
chr5	112843146	924128	A	G	.	.	ALLELEID=910114;CLNDN=Hereditary_cancer-predisposing_syndrome;CLNDISDB=MONDO:MONDO:0015356,MedGen:C0027672,Orphanet:ORPHA140162,SNOMED_CT:699346009;CLNHGVS=NC_000005.10:g.112843146A>G;CLNREVSTAT=criteria_provided,_single_submitter;CLNSIG=Uncertain_significance;CLNVC=single_nucleotide_variant;CLNVCSO=SO:0001483;GENEINFO=APC:324;MC=SO:0001583|missense_variant;ORIGIN=1;Pangolin=ENSG00000134982.17|-5:0.0|-27:-0.0ENSG00000258864.1|-5:0.0|-27:-0.0
chr5	112843147	927392	A	G	.	.	ALLELEID=910115;CLNDN=Hereditary_cancer-predisposing_syndrome;CLNDISDB=MONDO:MONDO:0015356,MedGen:C0027672,Orphanet:ORPHA140162,SNOMED_CT:699346009;CLNHGVS=NC_000005.10:g.112843147A>G;CLNREVSTAT=criteria_provided,_single_submitter;CLNSIG=Uncertain_significance;CLNVC=single_nucleotide_variant;CLNVCSO=SO:0001483;GENEINFO=APC:324;MC=SO:0001583|missense_variant;ORIGIN=1;Pangolin=ENSG00000134982.17|1:0.0|-17:-0.0ENSG00000258864.1|1:0.0|-17:-0.0
chr5	112843150	1059095	A	G	.	.	ALLELEID=1043178;CLNDN=Familial_adenomatous_polyposis_1;CLNDISDB=MONDO:MONDO:0021056,MedGen:C2713442,OMIM:175100;CLNHGVS=NC_000005.10:g.112843150A>G;CLNREVSTAT=criteria_provided,_single_submitter;CLNSIG=Uncertain_significance;CLNVC=single_nucleotide_variant;CLNVCSO=SO:0001483;GENEINFO=APC:324;MC=SO:0001583|missense_variant;ORIGIN=1;Pangolin=ENSG00000134982.17|-1:0.0|-9:-0.0ENSG00000258864.1|-1:0.0|-9:-0.0
chr5	112843152	187664	G	A	.	.	AF_EXAC=1e-05;ALLELEID=182473;CLNDN=Hereditary_cancer-predisposing_syndrome|Familial_adenomatous_polyposis_1;CLNDISDB=MONDO:MONDO:0015356,MedGen:C0027672,Orphanet:ORPHA140162,SNOMED_CT:699346009|MONDO:MONDO:0021056,MedGen:C2713442,OMIM:175100;CLNHGVS=NC_000005.10:g.112843152G>A;CLNREVSTAT=criteria_provided,_multiple_submitters,_no_conflicts;CLNSIG=Uncertain_significance;CLNVC=single_nucleotide_variant;CLNVCSO=SO:0001483;GENEINFO=APC:324;MC=SO:0001583|missense_variant;ORIGIN=1;RS=746138566;Pangolin=ENSG00000134982.17|-33:0.0|-11:-0.0ENSG00000258864.1|-33:0.0|-11:-0.0
chr5	112843158	219890	C	A	.	.	AF_ESP=8e-05;AF_EXAC=2e-05;ALLELEID=221541;CLNDN=Hereditary_cancer-predisposing_syndrome|Familial_adenomatous_polyposis_1;CLNDISDB=MONDO:MONDO:0015356,MedGen:C0027672,Orphanet:ORPHA140162,SNOMED_CT:699346009|MONDO:MONDO:0021056,MedGen:C2713442,OMIM:175100;CLNHGVS=NC_000005.10:g.112843158C>A;CLNREVSTAT=criteria_provided,_multiple_submitters,_no_conflicts;CLNSIG=Uncertain_significance;CLNVC=single_nucleotide_variant;CLNVCSO=SO:0001483;GENEINFO=APC:324;MC=SO:0001583|missense_variant;ORIGIN=1;RS=371149405;Pangolin=ENSG00000134982.17|50:0.0|-17:-0.0ENSG00000258864.1|50:0.0|-17:-0.0
chr5	112843158	1040272	C	G	.	.	ALLELEID=1026206;CLNDN=Familial_adenomatous_polyposis_1;CLNDISDB=MONDO:MONDO:0021056,MedGen:C2713442,OMIM:175100;CLNHGVS=NC_000005.10:g.112843158C>G;CLNREVSTAT=criteria_provided,_single_submitter;CLNSIG=Uncertain_significance;CLNVC=single_nucleotide_variant;CLNVCSO=SO:0001483;GENEINFO=APC:324;MC=SO:0001583|missense_variant;ORIGIN=1;Pangolin=ENSG00000134982.17|50:0.0|-17:-0.0ENSG00000258864.1|50:0.0|-17:-0.0
chr5	112843159	411487	C	G	.	.	ALLELEID=394675;CLNDN=Hereditary_cancer-predisposing_syndrome|Familial_adenomatous_polyposis_1;CLNDISDB=MONDO:MONDO:0015356,MedGen:C0027672,Orphanet:ORPHA140162,SNOMED_CT:699346009|MONDO:MONDO:0021056,MedGen:C2713442,OMIM:175100;CLNHGVS=NC_000005.10:g.112843159C>G;CLNREVSTAT=criteria_provided,_multiple_submitters,_no_conflicts;CLNSIG=Uncertain_significance;CLNVC=single_nucleotide_variant;CLNVCSO=SO:0001483;GENEINFO=APC:324;MC=SO:0001583|missense_variant;ORIGIN=1;RS=763438389;Pangolin=ENSG00000134982.17|-18:0.0|0:-0.0ENSG00000258864.1|-18:0.0|0:-0.0
chr5	112843159	921619	C	T	.	.	ALLELEID=910116;CLNDN=Hereditary_cancer-predisposing_syndrome;CLNDISDB=MONDO:MONDO:0015356,MedGen:C0027672,Orphanet:ORPHA140162,SNOMED_CT:699346009;CLNHGVS=NC_000005.10:g.112843159C>T;CLNREVSTAT=criteria_provided,_single_submitter;CLNSIG=Uncertain_significance;CLNVC=single_nucleotide_variant;CLNVCSO=SO:0001483;GENEINFO=APC:324;MC=SO:0001583|missense_variant;ORIGIN=1;Pangolin=ENSG00000134982.17|49:0.0|-18:-0.0ENSG00000258864.1|49:0.0|-18:-0.0
chr5	112843164	627838	A	C	.	.	ALLELEID=617255;CLNDN=Hereditary_cancer-predisposing_syndrome|Familial_adenomatous_polyposis_1;CLNDISDB=MONDO:MONDO:0015356,MedGen:C0027672,Orphanet:ORPHA140162,SNOMED_CT:699346009|MONDO:MONDO:0021056,MedGen:C2713442,OMIM:175100;CLNHGVS=NC_000005.10:g.112843164A>C;CLNREVSTAT=criteria_provided,_multiple_submitters,_no_conflicts;CLNSIG=Uncertain_significance;CLNVC=single_nucleotide_variant;CLNVCSO=SO:0001483;GENEINFO=APC:324;MC=SO:0001583|missense_variant;ORIGIN=1;RS=143060722;Pangolin=ENSG00000134982.17|-23:0.0|-45:-0.0ENSG00000258864.1|-23:0.0|-45:-0.0
chr5	112843164	127320	A	G	.	.	AF_ESP=0.00023;AF_EXAC=4e-05;ALLELEID=132777;CLNDN=Hereditary_cancer-predisposing_syndrome|Familial_adenomatous_polyposis_1|not_specified|not_provided;CLNDISDB=MONDO:MONDO:0015356,MedGen:C0027672,Orphanet:ORPHA140162,SNOMED_CT:699346009|MONDO:MONDO:0021056,MedGen:C2713442,OMIM:175100|MedGen:CN169374|MedGen:CN517202;CLNHGVS=NC_000005.10:g.112843164A>G;CLNREVSTAT=criteria_provided,_multiple_submitters,_no_conflicts;CLNSIG=Uncertain_significance;CLNVC=single_nucleotide_variant;CLNVCSO=SO:0001483;GENEINFO=APC:324;MC=SO:0001583|missense_variant;ORIGIN=1;RS=143060722;Pangolin=ENSG00000134982.17|-23:0.0|35:-0.0ENSG00000258864.1|-23:0.0|35:-0.0
chr5	112843167	218507	C	T	.	.	AF_EXAC=7e-05;ALLELEID=215306;CLNDN=Hereditary_cancer-predisposing_syndrome|Familial_multiple_polyposis_syndrome|Familial_adenomatous_polyposis_1|not_specified|not_provided;CLNDISDB=MONDO:MONDO:0015356,MedGen:C0027672,Orphanet:ORPHA140162,SNOMED_CT:699346009|MONDO:MONDO:0021055,MedGen:C0032580,OMIM:PS175100,Orphanet:ORPHA733,SNOMED_CT:72900001|MONDO:MONDO:0021056,MedGen:C2713442,OMIM:175100|MedGen:CN169374|MedGen:CN517202;CLNHGVS=NC_000005.10:g.112843167C>T;CLNREVSTAT=criteria_provided,_multiple_submitters,_no_conflicts;CLNSIG=Uncertain_significance;CLNVC=single_nucleotide_variant;CLNVCSO=SO:0001483;GENEINFO=APC:324;MC=SO:0001583|missense_variant;ORIGIN=1;RS=774952444;Pangolin=ENSG00000134982.17|-2:0.0|-26:-0.0ENSG00000258864.1|-2:0.0|-26:-0.0
chr5	112843168	184763	G	A	.	.	AF_EXAC=0.00018;ALLELEID=182474;CLNDN=Hereditary_cancer-predisposing_syndrome|Familial_adenomatous_polyposis_1|not_provided;CLNDISDB=MONDO:MONDO:0015356,MedGen:C0027672,Orphanet:ORPHA140162,SNOMED_CT:699346009|MONDO:MONDO:0021056,MedGen:C2713442,OMIM:175100|MedGen:CN517202;CLNHGVS=NC_000005.10:g.112843168G>A;CLNREVSTAT=criteria_provided,_conflicting_interpretations;CLNSIG=Conflicting_interpretations_of_pathogenicity;CLNSIGCONF=Likely_benign(3),Uncertain_significance(3);CLNVC=single_nucleotide_variant;CLNVCSO=SO:0001483;GENEINFO=APC:324;MC=SO:0001583|missense_variant;ORIGIN=1;RS=762034315;Pangolin=ENSG00000134982.17|2:0.0|-27:-0.0ENSG00000258864.1|2:0.0|-27:-0.0
chr5	112843170	935616	C	T	.	.	ALLELEID=932562;CLNDN=Familial_adenomatous_polyposis_1;CLNDISDB=MONDO:MONDO:0021056,MedGen:C2713442,OMIM:175100;CLNHGVS=NC_000005.10:g.112843170C>T;CLNREVSTAT=criteria_provided,_single_submitter;CLNSIG=Uncertain_significance;CLNVC=single_nucleotide_variant;CLNVCSO=SO:0001483;GENEINFO=APC:324;MC=SO:0001583|missense_variant;ORIGIN=1;Pangolin=ENSG00000134982.17|29:0.0|-29:-0.0ENSG00000258864.1|29:0.0|-29:-0.0
chr5	112843171	219895	A	G	.	.	AF_EXAC=7e-05;ALLELEID=221542;CLNDN=Hereditary_cancer-predisposing_syndrome|Familial_adenomatous_polyposis_1|not_provided;CLNDISDB=MONDO:MONDO:0015356,MedGen:C0027672,Orphanet:ORPHA140162,SNOMED_CT:699346009|MONDO:MONDO:0021056,MedGen:C2713442,OMIM:175100|MedGen:CN517202;CLNHGVS=NC_000005.10:g.112843171A>G;CLNREVSTAT=criteria_provided,_multiple_submitters,_no_conflicts;CLNSIG=Uncertain_significance;CLNVC=single_nucleotide_variant;CLNVCSO=SO:0001483;GENEINFO=APC:324;MC=SO:0001583|missense_variant;ORIGIN=1;RS=750012595;Pangolin=ENSG00000134982.17|-30:0.0|28:-0.0ENSG00000258864.1|-30:0.0|28:-0.0
chr5	112843176	470098	A	G	.	.	ALLELEID=454258;CLNDN=Familial_adenomatous_polyposis_1;CLNDISDB=MONDO:MONDO:0021056,MedGen:C2713442,OMIM:175100;CLNHGVS=NC_000005.10:g.112843176A>G;CLNREVSTAT=criteria_provided,_single_submitter;CLNSIG=Uncertain_significance;CLNVC=single_nucleotide_variant;CLNVCSO=SO:0001483;GENEINFO=APC:324;MC=SO:0001583|missense_variant;ORIGIN=1;RS=1554088492;Pangolin=ENSG00000134982.17|46:0.0|47:-0.0ENSG00000258864.1|46:0.0|47:-0.0
chr5	112843177	181823	T	C	.	.	ALLELEID=180228;CLNDN=Hereditary_cancer-predisposing_syndrome|Familial_adenomatous_polyposis_1|not_provided;CLNDISDB=MONDO:MONDO:0015356,MedGen:C0027672,Orphanet:ORPHA140162,SNOMED_CT:699346009|MONDO:MONDO:0021056,MedGen:C2713442,OMIM:175100|MedGen:CN517202;CLNHGVS=NC_000005.10:g.112843177T>C;CLNREVSTAT=criteria_provided,_multiple_submitters,_no_conflicts;CLNSIG=Uncertain_significance;CLNVC=single_nucleotide_variant;CLNVCSO=SO:0001483;GENEINFO=APC:324;MC=SO:0001583|missense_variant;ORIGIN=1;RS=730881264;Pangolin=ENSG00000134982.17|-36:0.0|46:-0.0ENSG00000258864.1|-36:0.0|46:-0.0
chr5	112843177	629874	T	G	.	.	ALLELEID=617257;CLNDN=Hereditary_cancer-predisposing_syndrome;CLNDISDB=MONDO:MONDO:0015356,MedGen:C0027672,Orphanet:ORPHA140162,SNOMED_CT:699346009;CLNHGVS=NC_000005.10:g.112843177T>G;CLNREVSTAT=criteria_provided,_single_submitter;CLNSIG=Uncertain_significance;CLNVC=single_nucleotide_variant;CLNVCSO=SO:0001483;GENEINFO=APC:324;MC=SO:0001583|missense_variant;ORIGIN=1;RS=730881264;Pangolin=ENSG00000134982.17|-1:0.0|45:-0.0ENSG00000258864.1|-1:0.0|45:-0.0
chr5	112843180	470099	C	T	.	.	ALLELEID=454259;CLNDN=Familial_adenomatous_polyposis_1;CLNDISDB=MONDO:MONDO:0021056,MedGen:C2713442,OMIM:175100;CLNHGVS=NC_000005.10:g.112843180C>T;CLNREVSTAT=criteria_provided,_single_submitter;CLNSIG=Uncertain_significance;CLNVC=single_nucleotide_variant;CLNVCSO=SO:0001483;GENEINFO=APC:324;MC=SO:0001583|missense_variant;ORIGIN=1;RS=1554088496;Pangolin=ENSG00000134982.17|-2:0.0|42:-0.0ENSG00000258864.1|-2:0.0|42:-0.0
chr5	112843182	181824	C	T	.	.	AF_EXAC=5e-05;ALLELEID=180229;CLNDN=Hereditary_cancer-predisposing_syndrome|Familial_adenomatous_polyposis_1|not_specified|not_provided;CLNDISDB=MONDO:MONDO:0015356,MedGen:C0027672,Orphanet:ORPHA140162,SNOMED_CT:699346009|MONDO:MONDO:0021056,MedGen:C2713442,OMIM:175100|MedGen:CN169374|MedGen:CN517202;CLNHGVS=NC_000005.10:g.112843182C>T;CLNREVSTAT=criteria_provided,_multiple_submitters,_no_conflicts;CLNSIG=Uncertain_significance;CLNVC=single_nucleotide_variant;CLNVCSO=SO:0001483;GENEINFO=APC:324;MC=SO:0001583|missense_variant;ORIGIN=1;RS=730881265;Pangolin=ENSG00000134982.17|41:0.0|40:-0.0ENSG00000258864.1|41:0.0|40:-0.0
chr5	112843183	133534	G	A	.	.	AF_EXAC=1e-05;ALLELEID=137273;CLNDN=Hereditary_cancer-predisposing_syndrome|Familial_adenomatous_polyposis_1|not_specified;CLNDISDB=MONDO:MONDO:0015356,MedGen:C0027672,Orphanet:ORPHA140162,SNOMED_CT:699346009|MONDO:MONDO:0021056,MedGen:C2713442,OMIM:175100|MedGen:CN169374;CLNHGVS=NC_000005.10:g.112843183G>A;CLNREVSTAT=criteria_provided,_multiple_submitters,_no_conflicts;CLNSIG=Uncertain_significance;CLNVC=single_nucleotide_variant;CLNVCSO=SO:0001483;GENEINFO=APC:324;MC=SO:0001583|missense_variant;ORIGIN=1;RS=587778043;Pangolin=ENSG00000134982.17|2:0.0|0:-0.0ENSG00000258864.1|2:0.0|0:-0.0
chr5	112843185	411449	T	G	.	.	ALLELEID=394448;CLNDN=Hereditary_cancer-predisposing_syndrome|Familial_adenomatous_polyposis_1;CLNDISDB=MONDO:MONDO:0015356,MedGen:C0027672,Orphanet:ORPHA140162,SNOMED_CT:699346009|MONDO:MONDO:0021056,MedGen:C2713442,OMIM:175100;CLNHGVS=NC_000005.10:g.112843185T>G;CLNREVSTAT=criteria_provided,_multiple_submitters,_no_conflicts;CLNSIG=Uncertain_significance;CLNVC=single_nucleotide_variant;CLNVCSO=SO:0001483;GENEINFO=APC:324;MC=SO:0001583|missense_variant;ORIGIN=1;RS=1060503311;Pangolin=ENSG00000134982.17|-44:0.0|-2:-0.0ENSG00000258864.1|-44:0.0|-2:-0.0
chr5	112843188	827144	C	G	.	.	ALLELEID=808254;CLNDN=Hereditary_cancer-predisposing_syndrome;CLNDISDB=MONDO:MONDO:0015356,MedGen:C0027672,Orphanet:ORPHA140162,SNOMED_CT:699346009;CLNHGVS=NC_000005.10:g.112843188C>G;CLNREVSTAT=criteria_provided,_single_submitter;CLNSIG=Uncertain_significance;CLNVC=single_nucleotide_variant;CLNVCSO=SO:0001483;GENEINFO=APC:324;MC=SO:0001583|missense_variant;ORIGIN=1;RS=375080917;Pangolin=ENSG00000134982.17|35:0.0|11:-0.0ENSG00000258864.1|35:0.0|11:-0.0
chr5	112843188	220176	C	T	.	.	AF_ESP=8e-05;AF_EXAC=1e-05;ALLELEID=221543;CLNDN=Hereditary_cancer-predisposing_syndrome|Familial_adenomatous_polyposis_1|not_specified|not_provided;CLNDISDB=MONDO:MONDO:0015356,MedGen:C0027672,Orphanet:ORPHA140162,SNOMED_CT:699346009|MONDO:MONDO:0021056,MedGen:C2713442,OMIM:175100|MedGen:CN169374|MedGen:CN517202;CLNHGVS=NC_000005.10:g.112843188C>T;CLNREVSTAT=criteria_provided,_multiple_submitters,_no_conflicts;CLNSIG=Uncertain_significance;CLNVC=single_nucleotide_variant;CLNVCSO=SO:0001483;CLNVI=ARUP_Laboratories,_Molecular_Genetics_and_Genomics,ARUP_Laboratories:2222744;GENEINFO=APC:324;MC=SO:0001583|missense_variant;ORIGIN=1;RS=375080917;Pangolin=ENSG00000134982.17|11:0.0|34:-0.0ENSG00000258864.1|11:0.0|34:-0.0
chr5	112843189	827145	A	G	.	.	AF_EXAC=2e-05;ALLELEID=808255;CLNDN=Hereditary_cancer-predisposing_syndrome|Familial_adenomatous_polyposis_1;CLNDISDB=MONDO:MONDO:0015356,MedGen:C0027672,Orphanet:ORPHA140162,SNOMED_CT:699346009|MONDO:MONDO:0021056,MedGen:C2713442,OMIM:175100;CLNHGVS=NC_000005.10:g.112843189A>G;CLNREVSTAT=criteria_provided,_multiple_submitters,_no_conflicts;CLNSIG=Uncertain_significance;CLNVC=single_nucleotide_variant;CLNVCSO=SO:0001483;GENEINFO=APC:324;MC=SO:0001583|missense_variant;ORIGIN=1;RS=752702756;Pangolin=ENSG00000134982.17|33:0.0|34:-0.0ENSG00000258864.1|33:0.0|34:-0.0
chr5	112843190	181825	T	G	.	.	ALLELEID=180230;CLNDN=Familial_adenomatous_polyposis_1|not_provided;CLNDISDB=MONDO:MONDO:0021056,MedGen:C2713442,OMIM:175100|MedGen:CN517202;CLNHGVS=NC_000005.10:g.112843190T>G;CLNREVSTAT=criteria_provided,_multiple_submitters,_no_conflicts;CLNSIG=Uncertain_significance;CLNVC=single_nucleotide_variant;CLNVCSO=SO:0001483;GENEINFO=APC:324;MC=SO:0001583|missense_variant;ORIGIN=1;RS=730881266;Pangolin=ENSG00000134982.17|32:0.0|9:-0.0ENSG00000258864.1|32:0.0|9:-0.0
chr5	112843191	919745	T	C	.	.	ALLELEID=910117;CLNDN=Hereditary_cancer-predisposing_syndrome;CLNDISDB=MONDO:MONDO:0015356,MedGen:C0027672,Orphanet:ORPHA140162,SNOMED_CT:699346009;CLNHGVS=NC_000005.10:g.112843191T>C;CLNREVSTAT=criteria_provided,_single_submitter;CLNSIG=Uncertain_significance;CLNVC=single_nucleotide_variant;CLNVCSO=SO:0001483;GENEINFO=APC:324;MC=SO:0001583|missense_variant;ORIGIN=1;Pangolin=ENSG00000134982.17|31:0.0|32:-0.0ENSG00000258864.1|31:0.0|32:-0.0
chr5	112843194	949299	G	A	.	.	ALLELEID=923710;CLNDN=Familial_adenomatous_polyposis_1;CLNDISDB=MONDO:MONDO:0021056,MedGen:C2713442,OMIM:175100;CLNHGVS=NC_000005.10:g.112843194G>A;CLNREVSTAT=criteria_provided,_single_submitter;CLNSIG=Uncertain_significance;CLNVC=single_nucleotide_variant;CLNVCSO=SO:0001483;GENEINFO=APC:324;MC=SO:0001583|missense_variant;ORIGIN=1;Pangolin=ENSG00000134982.17|29:0.0|28:-0.0ENSG00000258864.1|29:0.0|28:-0.0
chr5	112843197	957710	A	G	.	.	ALLELEID=944240;CLNDN=Familial_adenomatous_polyposis_1;CLNDISDB=MONDO:MONDO:0021056,MedGen:C2713442,OMIM:175100;CLNHGVS=NC_000005.10:g.112843197A>G;CLNREVSTAT=criteria_provided,_single_submitter;CLNSIG=Uncertain_significance;CLNVC=single_nucleotide_variant;CLNVCSO=SO:0001483;GENEINFO=APC:324;MC=SO:0001583|missense_variant;ORIGIN=1;Pangolin=ENSG00000134982.17|1:0.01|2:-0.0ENSG00000258864.1|1:0.01|2:-0.0
chr5	112843198	490362	G	A	.	.	ALLELEID=483956;CLNDN=Hereditary_cancer-predisposing_syndrome|Familial_adenomatous_polyposis_1;CLNDISDB=MONDO:MONDO:0015356,MedGen:C0027672,Orphanet:ORPHA140162,SNOMED_CT:699346009|MONDO:MONDO:0021056,MedGen:C2713442,OMIM:175100;CLNHGVS=NC_000005.10:g.112843198G>A;CLNREVSTAT=criteria_provided,_multiple_submitters,_no_conflicts;CLNSIG=Uncertain_significance;CLNVC=single_nucleotide_variant;CLNVCSO=SO:0001483;GENEINFO=APC:324;MC=SO:0001583|missense_variant;ORIGIN=1;RS=1355563057;Pangolin=ENSG00000134982.17|10:0.0|1:-0.0ENSG00000258864.1|10:0.0|1:-0.0
chr5	112843200	855306	C	A	.	.	ALLELEID=829816;CLNDN=Familial_adenomatous_polyposis_1;CLNDISDB=MONDO:MONDO:0021056,MedGen:C2713442,OMIM:175100;CLNHGVS=NC_000005.10:g.112843200C>A;CLNREVSTAT=criteria_provided,_single_submitter;CLNSIG=Uncertain_significance;CLNVC=single_nucleotide_variant;CLNVCSO=SO:0001483;GENEINFO=APC:324;MC=SO:0001583|missense_variant;ORIGIN=1;Pangolin=ENSG00000134982.17|23:0.01|22:-0.0ENSG00000258864.1|23:0.01|22:-0.0
chr5	112843200	566440	C	T	.	.	ALLELEID=559961;CLNDN=Familial_adenomatous_polyposis_1;CLNDISDB=MONDO:MONDO:0021056,MedGen:C2713442,OMIM:175100;CLNHGVS=NC_000005.10:g.112843200C>T;CLNREVSTAT=criteria_provided,_single_submitter;CLNSIG=Uncertain_significance;CLNVC=single_nucleotide_variant;CLNVCSO=SO:0001483;GENEINFO=APC:324;MC=SO:0001583|missense_variant;ORIGIN=1;RS=1561616981;Pangolin=ENSG00000134982.17|23:0.0|39:-0.0ENSG00000258864.1|23:0.0|39:-0.0
chr5	112843200	848383	CCTT	C	.	.	ALLELEID=829817;CLNDN=Hereditary_cancer-predisposing_syndrome|Familial_adenomatous_polyposis_1;CLNDISDB=MONDO:MONDO:0015356,MedGen:C0027672,Orphanet:ORPHA140162,SNOMED_CT:699346009|MONDO:MONDO:0021056,MedGen:C2713442,OMIM:175100;CLNHGVS=NC_000005.10:g.112843203_112843205del;CLNREVSTAT=criteria_provided,_multiple_submitters,_no_conflicts;CLNSIG=Uncertain_significance;CLNVC=Deletion;CLNVCSO=SO:0000159;CLNVI=Invitae:6107122;GENEINFO=APC:324;MC=SO:0001822|inframe_deletion;ORIGIN=1;Pangolin=ENSG00000134982.17|23:0.0|23:-0.0ENSG00000258864.1|23:0.0|23:-0.0
chr5	112843201	658612	C	T	.	.	ALLELEID=632837;CLNDN=Familial_adenomatous_polyposis_1;CLNDISDB=MONDO:MONDO:0021056,MedGen:C2713442,OMIM:175100;CLNHGVS=NC_000005.10:g.112843201C>T;CLNREVSTAT=criteria_provided,_single_submitter;CLNSIG=Uncertain_significance;CLNVC=single_nucleotide_variant;CLNVCSO=SO:0001483;GENEINFO=APC:324;MC=SO:0001583|missense_variant;ORIGIN=1;RS=1561617002;Pangolin=ENSG00000134982.17|22:0.0|21:-0.0ENSG00000258864.1|22:0.0|21:-0.0
chr5	112843203	953608	T	C	.	.	ALLELEID=944241;CLNDN=Familial_adenomatous_polyposis_1;CLNDISDB=MONDO:MONDO:0021056,MedGen:C2713442,OMIM:175100;CLNHGVS=NC_000005.10:g.112843203T>C;CLNREVSTAT=criteria_provided,_single_submitter;CLNSIG=Uncertain_significance;CLNVC=single_nucleotide_variant;CLNVCSO=SO:0001483;GENEINFO=APC:324;MC=SO:0001583|missense_variant;ORIGIN=1;Pangolin=ENSG00000134982.17|19:0.0|20:-0.0ENSG00000258864.1|19:0.0|20:-0.0
chr5	112843204	186116	C	G	.	.	AF_EXAC=1e-05;ALLELEID=182476;CLNDN=Hereditary_cancer-predisposing_syndrome;CLNDISDB=MONDO:MONDO:0015356,MedGen:C0027672,Orphanet:ORPHA140162,SNOMED_CT:699346009;CLNHGVS=NC_000005.10:g.112843204C>G;CLNREVSTAT=criteria_provided,_single_submitter;CLNSIG=Uncertain_significance;CLNVC=single_nucleotide_variant;CLNVCSO=SO:0001483;GENEINFO=APC:324;MC=SO:0001583|missense_variant;ORIGIN=1;RS=758106362;Pangolin=ENSG00000134982.17|-1:0.0|18:-0.0ENSG00000258864.1|-1:0.0|18:-0.0
chr5	112843206	928621	A	G	.	.	ALLELEID=916943;CLNDN=not_specified;CLNDISDB=MedGen:CN169374;CLNHGVS=NC_000005.10:g.112843206A>G;CLNREVSTAT=criteria_provided,_single_submitter;CLNSIG=Uncertain_significance;CLNVC=single_nucleotide_variant;CLNVCSO=SO:0001483;GENEINFO=APC:324;MC=SO:0001583|missense_variant;ORIGIN=1;Pangolin=ENSG00000134982.17|17:0.02|2:-0.0ENSG00000258864.1|17:0.02|2:-0.0
chr5	112843209	234053	C	T	.	.	ALLELEID=233208;CLNDN=Hereditary_cancer-predisposing_syndrome|Familial_adenomatous_polyposis_1|not_specified;CLNDISDB=MONDO:MONDO:0015356,MedGen:C0027672,Orphanet:ORPHA140162,SNOMED_CT:699346009|MONDO:MONDO:0021056,MedGen:C2713442,OMIM:175100|MedGen:CN169374;CLNHGVS=NC_000005.10:g.112843209C>T;CLNREVSTAT=criteria_provided,_multiple_submitters,_no_conflicts;CLNSIG=Uncertain_significance;CLNVC=single_nucleotide_variant;CLNVCSO=SO:0001483;GENEINFO=APC:324;MC=SO:0001583|missense_variant;ORIGIN=1;RS=876660819;Pangolin=ENSG00000134982.17|14:0.0|13:-0.0ENSG00000258864.1|14:0.0|13:-0.0
chr5	112843210	482519	T	A	.	.	ALLELEID=473913;CLNDN=Hereditary_cancer-predisposing_syndrome|Familial_adenomatous_polyposis_1;CLNDISDB=MONDO:MONDO:0015356,MedGen:C0027672,Orphanet:ORPHA140162,SNOMED_CT:699346009|MONDO:MONDO:0021056,MedGen:C2713442,OMIM:175100;CLNHGVS=NC_000005.10:g.112843210T>A;CLNREVSTAT=criteria_provided,_multiple_submitters,_no_conflicts;CLNSIG=Uncertain_significance;CLNVC=single_nucleotide_variant;CLNVCSO=SO:0001483;GENEINFO=APC:324;MC=SO:0001583|missense_variant;ORIGIN=1;RS=1554088529;Pangolin=ENSG00000134982.17|12:0.0|13:-0.0ENSG00000258864.1|12:0.0|13:-0.0
chr5	112843212	487041	C	G	.	.	ALLELEID=474012;CLNDN=Hereditary_cancer-predisposing_syndrome|Familial_adenomatous_polyposis_1;CLNDISDB=MONDO:MONDO:0015356,MedGen:C0027672,Orphanet:ORPHA140162,SNOMED_CT:699346009|MONDO:MONDO:0021056,MedGen:C2713442,OMIM:175100;CLNHGVS=NC_000005.10:g.112843212C>G;CLNREVSTAT=criteria_provided,_multiple_submitters,_no_conflicts;CLNSIG=Uncertain_significance;CLNVC=single_nucleotide_variant;CLNVCSO=SO:0001483;GENEINFO=APC:324;MC=SO:0001583|missense_variant;ORIGIN=1;RS=1554088531;Pangolin=ENSG00000134982.17|19:0.0|11:-0.0ENSG00000258864.1|19:0.0|11:-0.0
chr5	112843213	411365	C	T	.	.	ALLELEID=394992;CLNDN=Familial_adenomatous_polyposis_1;CLNDISDB=MONDO:MONDO:0021056,MedGen:C2713442,OMIM:175100;CLNHGVS=NC_000005.10:g.112843213C>T;CLNREVSTAT=criteria_provided,_single_submitter;CLNSIG=Uncertain_significance;CLNVC=single_nucleotide_variant;CLNVCSO=SO:0001483;GENEINFO=APC:324;MC=SO:0001583|missense_variant;ORIGIN=1;RS=777667481;Pangolin=ENSG00000134982.17|10:0.0|9:-0.0ENSG00000258864.1|10:0.0|9:-0.0
chr5	112843215	133514	A	G	.	.	AF_EXAC=6e-05;ALLELEID=137253;CLNDN=Hereditary_cancer-predisposing_syndrome|Familial_adenomatous_polyposis_1|not_specified|not_provided;CLNDISDB=MONDO:MONDO:0015356,MedGen:C0027672,Orphanet:ORPHA140162,SNOMED_CT:699346009|MONDO:MONDO:0021056,MedGen:C2713442,OMIM:175100|MedGen:CN169374|MedGen:CN517202;CLNHGVS=NC_000005.10:g.112843215A>G;CLNREVSTAT=criteria_provided,_conflicting_interpretations;CLNSIG=Conflicting_interpretations_of_pathogenicity;CLNSIGCONF=Benign(1),Likely_benign(2),Uncertain_significance(3);CLNVC=single_nucleotide_variant;CLNVCSO=SO:0001483;GENEINFO=APC:324;MC=SO:0001583|missense_variant;ORIGIN=1;RS=587778033;Pangolin=ENSG00000134982.17|1:0.0|8:-0.01ENSG00000258864.1|1:0.0|8:-0.01
chr5	112843216	482248	T	C	.	.	ALLELEID=474015;CLNDN=Hereditary_cancer-predisposing_syndrome|Familial_adenomatous_polyposis_1|not_provided;CLNDISDB=MONDO:MONDO:0015356,MedGen:C0027672,Orphanet:ORPHA140162,SNOMED_CT:699346009|MONDO:MONDO:0021056,MedGen:C2713442,OMIM:175100|MedGen:CN517202;CLNHGVS=NC_000005.10:g.112843216T>C;CLNREVSTAT=criteria_provided,_multiple_submitters,_no_conflicts;CLNSIG=Uncertain_significance;CLNVC=single_nucleotide_variant;CLNVCSO=SO:0001483;GENEINFO=APC:324;MC=SO:0001583|missense_variant;ORIGIN=1;RS=1554088540;Pangolin=ENSG00000134982.17|23:0.0|7:-0.0ENSG00000258864.1|23:0.0|7:-0.0
chr5	112843219	135719	A	G	.	.	AF_ESP=8e-05;AF_EXAC=3e-05;AF_TGP=0.0002;ALLELEID=139431;CLNDN=Hereditary_cancer-predisposing_syndrome|Familial_adenomatous_polyposis_1|not_specified|not_provided;CLNDISDB=MONDO:MONDO:0015356,MedGen:C0027672,Orphanet:ORPHA140162,SNOMED_CT:699346009|MONDO:MONDO:0021056,MedGen:C2713442,OMIM:175100|MedGen:CN169374|MedGen:CN517202;CLNHGVS=NC_000005.10:g.112843219A>G;CLNREVSTAT=criteria_provided,_conflicting_interpretations;CLNSIG=Conflicting_interpretations_of_pathogenicity;CLNSIGCONF=Benign(1),Likely_benign(3),Uncertain_significance(4);CLNVC=single_nucleotide_variant;CLNVCSO=SO:0001483;GENEINFO=APC:324;MC=SO:0001583|missense_variant;ORIGIN=1;RS=151163793;Pangolin=ENSG00000134982.17|-1:0.0|4:-0.0ENSG00000258864.1|-1:0.0|4:-0.0
chr5	112843226	219455	A	G	.	.	AF_EXAC=1e-05;ALLELEID=221544;CLNDN=Hereditary_cancer-predisposing_syndrome|Familial_adenomatous_polyposis_1|not_specified;CLNDISDB=MONDO:MONDO:0015356,MedGen:C0027672,Orphanet:ORPHA140162,SNOMED_CT:699346009|MONDO:MONDO:0021056,MedGen:C2713442,OMIM:175100|MedGen:CN169374;CLNHGVS=NC_000005.10:g.112843226A>G;CLNREVSTAT=criteria_provided,_conflicting_interpretations;CLNSIG=Conflicting_interpretations_of_pathogenicity;CLNSIGCONF=Likely_benign(3),Uncertain_significance(1);CLNVC=single_nucleotide_variant;CLNVCSO=SO:0001483;GENEINFO=APC:324;MC=SO:0001819|synonymous_variant;ORIGIN=1;RS=749324187;Pangolin=ENSG00000134982.17|48:0.0|-4:-0.0ENSG00000258864.1|48:0.0|-4:-0.0
chr5	112843227	924804	G	A	.	.	ALLELEID=910118;CLNDN=Hereditary_cancer-predisposing_syndrome;CLNDISDB=MONDO:MONDO:0015356,MedGen:C0027672,Orphanet:ORPHA140162,SNOMED_CT:699346009;CLNHGVS=NC_000005.10:g.112843227G>A;CLNREVSTAT=criteria_provided,_single_submitter;CLNSIG=Uncertain_significance;CLNVC=single_nucleotide_variant;CLNVCSO=SO:0001483;GENEINFO=APC:324;MC=SO:0001583|missense_variant;ORIGIN=1;Pangolin=ENSG00000134982.17|-4:0.0|-5:-0.0ENSG00000258864.1|-4:0.0|-5:-0.0
chr5	112843228	422334	G	A	.	.	ALLELEID=406592;CLNDN=not_provided;CLNDISDB=MedGen:CN517202;CLNHGVS=NC_000005.10:g.112843228G>A;CLNREVSTAT=criteria_provided,_single_submitter;CLNSIG=Uncertain_significance;CLNVC=single_nucleotide_variant;CLNVCSO=SO:0001483;GENEINFO=APC:324;MC=SO:0001583|missense_variant;ORIGIN=1;RS=1064795713;Pangolin=ENSG00000134982.17|-5:0.0|46:-0.0ENSG00000258864.1|-5:0.0|46:-0.0
chr5	112843233	579380	T	A	.	.	ALLELEID=560074;CLNDN=Familial_adenomatous_polyposis_1;CLNDISDB=MONDO:MONDO:0021056,MedGen:C2713442,OMIM:175100;CLNHGVS=NC_000005.10:g.112843233T>A;CLNREVSTAT=criteria_provided,_single_submitter;CLNSIG=Uncertain_significance;CLNVC=single_nucleotide_variant;CLNVCSO=SO:0001483;GENEINFO=APC:324;MC=SO:0001583|missense_variant;ORIGIN=1;RS=1476294154;Pangolin=ENSG00000134982.17|2:0.0|-10:-0.0ENSG00000258864.1|2:0.0|-10:-0.0
```
