## Supplementary Data 1 for "Predicting RNA splicing from DNA sequence using Pangolin": clinvar_pangolin_all.chr.filtered.chr1-22-X-Y.uncertain.vcf (part 72 of 229)

```
chr5	112843233	584679	T	G	.	.	ALLELEID=575734;CLNDN=Familial_adenomatous_polyposis_1;CLNDISDB=MONDO:MONDO:0021056,MedGen:C2713442,OMIM:175100;CLNHGVS=NC_000005.10:g.112843233T>G;CLNREVSTAT=criteria_provided,_single_submitter;CLNSIG=Uncertain_significance;CLNVC=single_nucleotide_variant;CLNVCSO=SO:0001483;GENEINFO=APC:324;MC=SO:0001583|missense_variant;ORIGIN=0;RS=1476294154;Pangolin=ENSG00000134982.17|-11:0.0|-2:-0.0ENSG00000258864.1|-11:0.0|-2:-0.0
chr5	112843239	245740	C	T	.	.	AF_EXAC=0.00016;AF_TGP=0.0006;ALLELEID=244453;CLNDN=Hereditary_cancer-predisposing_syndrome|Familial_adenomatous_polyposis_1|not_specified;CLNDISDB=MONDO:MONDO:0015356,MedGen:C0027672,Orphanet:ORPHA140162,SNOMED_CT:699346009|MONDO:MONDO:0021056,MedGen:C2713442,OMIM:175100|MedGen:CN169374;CLNHGVS=NC_000005.10:g.112843239C>T;CLNREVSTAT=criteria_provided,_conflicting_interpretations;CLNSIG=Conflicting_interpretations_of_pathogenicity;CLNSIGCONF=Likely_benign(2),Uncertain_significance(3);CLNVC=single_nucleotide_variant;CLNVCSO=SO:0001483;GENEINFO=APC:324;MC=SO:0001583|missense_variant;ORIGIN=1;RS=199539353;Pangolin=ENSG00000134982.17|-17:0.0|-16:-0.0ENSG00000258864.1|-17:0.0|-16:-0.0
chr5	112843240	827170	G	A	.	.	AF_EXAC=2e-05;AF_TGP=0.0002;ALLELEID=808257;CLNDN=Hereditary_cancer-predisposing_syndrome|Familial_adenomatous_polyposis_1;CLNDISDB=MONDO:MONDO:0015356,MedGen:C0027672,Orphanet:ORPHA140162,SNOMED_CT:699346009|MONDO:MONDO:0021056,MedGen:C2713442,OMIM:175100;CLNHGVS=NC_000005.10:g.112843240G>A;CLNREVSTAT=criteria_provided,_multiple_submitters,_no_conflicts;CLNSIG=Uncertain_significance;CLNVC=single_nucleotide_variant;CLNVCSO=SO:0001483;GENEINFO=APC:324;MC=SO:0001583|missense_variant;ORIGIN=1;RS=199558585;Pangolin=ENSG00000134982.17|-9:0.0|-1:-0.0ENSG00000258864.1|-9:0.0|-1:-0.0
chr5	112843240	827171	G	T	.	.	ALLELEID=808258;CLNDN=Hereditary_cancer-predisposing_syndrome;CLNDISDB=MONDO:MONDO:0015356,MedGen:C0027672,Orphanet:ORPHA140162,SNOMED_CT:699346009;CLNHGVS=NC_000005.10:g.112843240G>T;CLNREVSTAT=criteria_provided,_single_submitter;CLNSIG=Uncertain_significance;CLNVC=single_nucleotide_variant;CLNVCSO=SO:0001483;GENEINFO=APC:324;MC=SO:0001583|missense_variant;ORIGIN=1;RS=199558585;Pangolin=ENSG00000134982.17|-9:0.0|-1:-0.0ENSG00000258864.1|-9:0.0|-1:-0.0
chr5	112843246	411452	A	T	.	.	ALLELEID=394456;CLNDN=Hereditary_cancer-predisposing_syndrome|Familial_adenomatous_polyposis_1|not_provided;CLNDISDB=MONDO:MONDO:0015356,MedGen:C0027672,Orphanet:ORPHA140162,SNOMED_CT:699346009|MONDO:MONDO:0021056,MedGen:C2713442,OMIM:175100|MedGen:CN517202;CLNHGVS=NC_000005.10:g.112843246A>T;CLNREVSTAT=criteria_provided,_multiple_submitters,_no_conflicts;CLNSIG=Uncertain_significance;CLNVC=single_nucleotide_variant;CLNVCSO=SO:0001483;GENEINFO=APC:324;MC=SO:0001583|missense_variant;ORIGIN=1;RS=1060503314;Pangolin=ENSG00000134982.17|-23:0.0|-7:-0.0ENSG00000258864.1|-23:0.0|-7:-0.0
chr5	112843248	628704	A	G	.	.	ALLELEID=617261;CLNDN=Hereditary_cancer-predisposing_syndrome;CLNDISDB=MONDO:MONDO:0015356,MedGen:C0027672,Orphanet:ORPHA140162,SNOMED_CT:699346009;CLNHGVS=NC_000005.10:g.112843248A>G;CLNREVSTAT=criteria_provided,_single_submitter;CLNSIG=Uncertain_significance;CLNVC=single_nucleotide_variant;CLNVCSO=SO:0001483;GENEINFO=APC:324;MC=SO:0001583|missense_variant;ORIGIN=1;RS=1554088567;Pangolin=ENSG00000134982.17|26:0.0|-9:-0.0ENSG00000258864.1|26:0.0|-9:-0.0
chr5	112843248	470101	A	T	.	.	ALLELEID=454900;CLNDN=Hereditary_cancer-predisposing_syndrome|Familial_adenomatous_polyposis_1|not_specified;CLNDISDB=MONDO:MONDO:0015356,MedGen:C0027672,Orphanet:ORPHA140162,SNOMED_CT:699346009|MONDO:MONDO:0021056,MedGen:C2713442,OMIM:175100|MedGen:CN169374;CLNHGVS=NC_000005.10:g.112843248A>T;CLNREVSTAT=criteria_provided,_multiple_submitters,_no_conflicts;CLNSIG=Uncertain_significance;CLNVC=single_nucleotide_variant;CLNVCSO=SO:0001483;GENEINFO=APC:324;MC=SO:0001583|missense_variant;ORIGIN=1;RS=1554088567;Pangolin=ENSG00000134982.17|-25:0.0|-26:-0.0ENSG00000258864.1|-25:0.0|-26:-0.0
chr5	112843251	216179	A	C	.	.	ALLELEID=212451;CLNDN=Hereditary_cancer-predisposing_syndrome|Familial_adenomatous_polyposis_1;CLNDISDB=MONDO:MONDO:0015356,MedGen:C0027672,Orphanet:ORPHA140162,SNOMED_CT:699346009|MONDO:MONDO:0021056,MedGen:C2713442,OMIM:175100;CLNHGVS=NC_000005.10:g.112843251A>C;CLNREVSTAT=criteria_provided,_multiple_submitters,_no_conflicts;CLNSIG=Uncertain_significance;CLNVC=single_nucleotide_variant;CLNVCSO=SO:0001483;GENEINFO=APC:324;MC=SO:0001583|missense_variant;ORIGIN=1;RS=772318413;Pangolin=ENSG00000134982.17|23:0.0|-29:-0.0ENSG00000258864.1|23:0.0|-29:-0.0
chr5	112843251	1027327	A	G	.	.	ALLELEID=1005691;CLNDN=Familial_adenomatous_polyposis_1;CLNDISDB=MONDO:MONDO:0021056,MedGen:C2713442,OMIM:175100;CLNHGVS=NC_000005.10:g.112843251A>G;CLNREVSTAT=criteria_provided,_single_submitter;CLNSIG=Uncertain_significance;CLNVC=single_nucleotide_variant;CLNVCSO=SO:0001483;GENEINFO=APC:324;MC=SO:0001583|missense_variant;ORIGIN=1;Pangolin=ENSG00000134982.17|23:0.0|-29:-0.0ENSG00000258864.1|23:0.0|-29:-0.0
chr5	112843254	537428	C	T	.	.	ALLELEID=520830;CLNDN=Hereditary_cancer-predisposing_syndrome|Familial_adenomatous_polyposis_1;CLNDISDB=MONDO:MONDO:0015356,MedGen:C0027672,Orphanet:ORPHA140162,SNOMED_CT:699346009|MONDO:MONDO:0021056,MedGen:C2713442,OMIM:175100;CLNHGVS=NC_000005.10:g.112843254C>T;CLNREVSTAT=criteria_provided,_multiple_submitters,_no_conflicts;CLNSIG=Uncertain_significance;CLNVC=single_nucleotide_variant;CLNVCSO=SO:0001483;GENEINFO=APC:324;MC=SO:0001583|missense_variant;ORIGIN=1;RS=1213302882;Pangolin=ENSG00000134982.17|-15:0.0|-31:-0.0ENSG00000258864.1|-15:0.0|-31:-0.0
chr5	112843258	470102	C	T	.	.	ALLELEID=454901;CLNDN=Familial_adenomatous_polyposis_1;CLNDISDB=MONDO:MONDO:0021056,MedGen:C2713442,OMIM:175100;CLNHGVS=NC_000005.10:g.112843258C>T;CLNREVSTAT=criteria_provided,_single_submitter;CLNSIG=Uncertain_significance;CLNVC=single_nucleotide_variant;CLNVCSO=SO:0001483;GENEINFO=APC:324;MC=SO:0001583|missense_variant;ORIGIN=1;RS=1554088582;Pangolin=ENSG00000134982.17|-19:0.0|16:-0.0ENSG00000258864.1|-19:0.0|16:-0.0
chr5	112843261	470103	C	T	.	.	AF_EXAC=2e-05;ALLELEID=454596;CLNDN=Hereditary_cancer-predisposing_syndrome|Familial_adenomatous_polyposis_1;CLNDISDB=MONDO:MONDO:0015356,MedGen:C0027672,Orphanet:ORPHA140162,SNOMED_CT:699346009|MONDO:MONDO:0021056,MedGen:C2713442,OMIM:175100;CLNHGVS=NC_000005.10:g.112843261C>T;CLNREVSTAT=criteria_provided,_multiple_submitters,_no_conflicts;CLNSIG=Uncertain_significance;CLNVC=single_nucleotide_variant;CLNVCSO=SO:0001483;GENEINFO=APC:324;MC=SO:0001583|missense_variant;ORIGIN=1;RS=761133356;Pangolin=ENSG00000134982.17|-22:0.0|13:-0.0ENSG00000258864.1|-22:0.0|13:-0.0
chr5	112843263	1015134	T	C	.	.	ALLELEID=1005692;CLNDN=Familial_adenomatous_polyposis_1;CLNDISDB=MONDO:MONDO:0021056,MedGen:C2713442,OMIM:175100;CLNHGVS=NC_000005.10:g.112843263T>C;CLNREVSTAT=criteria_provided,_single_submitter;CLNSIG=Uncertain_significance;CLNVC=single_nucleotide_variant;CLNVCSO=SO:0001483;GENEINFO=APC:324;MC=SO:0001583|missense_variant;ORIGIN=1;Pangolin=ENSG00000134982.17|-24:0.0|11:-0.0ENSG00000258864.1|-24:0.0|11:-0.0
chr5	112843264	948245	C	A	.	.	ALLELEID=923711;CLNDN=Familial_adenomatous_polyposis_1;CLNDISDB=MONDO:MONDO:0021056,MedGen:C2713442,OMIM:175100;CLNHGVS=NC_000005.10:g.112843264C>A;CLNREVSTAT=criteria_provided,_single_submitter;CLNSIG=Uncertain_significance;CLNVC=single_nucleotide_variant;CLNVCSO=SO:0001483;GENEINFO=APC:324;MC=SO:0001583|missense_variant;ORIGIN=1;Pangolin=ENSG00000134982.17|2:0.0|-41:-0.0ENSG00000258864.1|2:0.0|-41:-0.0
chr5	112843264	827187	C	T	.	.	ALLELEID=808260;CLNDN=Hereditary_cancer-predisposing_syndrome|Familial_adenomatous_polyposis_1;CLNDISDB=MONDO:MONDO:0015356,MedGen:C0027672,Orphanet:ORPHA140162,SNOMED_CT:699346009|MONDO:MONDO:0021056,MedGen:C2713442,OMIM:175100;CLNHGVS=NC_000005.10:g.112843264C>T;CLNREVSTAT=criteria_provided,_multiple_submitters,_no_conflicts;CLNSIG=Uncertain_significance;CLNVC=single_nucleotide_variant;CLNVCSO=SO:0001483;GENEINFO=APC:324;MC=SO:0001583|missense_variant;ORIGIN=1;RS=1580685433;Pangolin=ENSG00000134982.17|12:0.0|-41:-0.0ENSG00000258864.1|12:0.0|-41:-0.0
chr5	112843266	848868	C	A	.	.	ALLELEID=829818;CLNDN=Familial_adenomatous_polyposis_1;CLNDISDB=MONDO:MONDO:0021056,MedGen:C2713442,OMIM:175100;CLNHGVS=NC_000005.10:g.112843266C>A;CLNREVSTAT=criteria_provided,_single_submitter;CLNSIG=Uncertain_significance;CLNVC=single_nucleotide_variant;CLNVCSO=SO:0001483;GENEINFO=APC:324;MC=SO:0001583|missense_variant;ORIGIN=1;Pangolin=ENSG00000134982.17|8:0.0|-27:-0.0ENSG00000258864.1|8:0.0|-27:-0.0
chr5	112843266	927393	C	G	.	.	ALLELEID=910120;CLNDN=Hereditary_cancer-predisposing_syndrome;CLNDISDB=MONDO:MONDO:0015356,MedGen:C0027672,Orphanet:ORPHA140162,SNOMED_CT:699346009;CLNHGVS=NC_000005.10:g.112843266C>G;CLNREVSTAT=criteria_provided,_single_submitter;CLNSIG=Uncertain_significance;CLNVC=single_nucleotide_variant;CLNVCSO=SO:0001483;GENEINFO=APC:324;MC=SO:0001583|missense_variant;ORIGIN=1;Pangolin=ENSG00000134982.17|8:0.0|-44:-0.0ENSG00000258864.1|8:0.0|-44:-0.0
chr5	112843266	1009233	C	T	.	.	ALLELEID=990500;CLNDN=Familial_adenomatous_polyposis_1;CLNDISDB=MONDO:MONDO:0021056,MedGen:C2713442,OMIM:175100;CLNHGVS=NC_000005.10:g.112843266C>T;CLNREVSTAT=criteria_provided,_single_submitter;CLNSIG=Uncertain_significance;CLNVC=single_nucleotide_variant;CLNVCSO=SO:0001483;GENEINFO=APC:324;MC=SO:0001583|missense_variant;ORIGIN=1;Pangolin=ENSG00000134982.17|8:0.0|-43:-0.0ENSG00000258864.1|8:0.0|-43:-0.0
chr5	112843273	927546	G	A	.	.	ALLELEID=910122;CLNDN=Hereditary_cancer-predisposing_syndrome|Familial_adenomatous_polyposis_1;CLNDISDB=MONDO:MONDO:0015356,MedGen:C0027672,Orphanet:ORPHA140162,SNOMED_CT:699346009|MONDO:MONDO:0021056,MedGen:C2713442,OMIM:175100;CLNHGVS=NC_000005.10:g.112843273G>A;CLNREVSTAT=criteria_provided,_multiple_submitters,_no_conflicts;CLNSIG=Uncertain_significance;CLNVC=single_nucleotide_variant;CLNVCSO=SO:0001483;GENEINFO=APC:324;MC=SO:0001583|missense_variant;ORIGIN=1;Pangolin=ENSG00000134982.17|1:0.01|-50:-0.0ENSG00000258864.1|1:0.01|-50:-0.0
chr5	112843275	950600	G	T	.	.	ALLELEID=923712;CLNDN=Familial_adenomatous_polyposis_1;CLNDISDB=MONDO:MONDO:0021056,MedGen:C2713442,OMIM:175100;CLNHGVS=NC_000005.10:g.112843275G>T;CLNREVSTAT=criteria_provided,_single_submitter;CLNSIG=Uncertain_significance;CLNVC=single_nucleotide_variant;CLNVCSO=SO:0001483;GENEINFO=APC:324;MC=SO:0001583|missense_variant;ORIGIN=1;Pangolin=ENSG00000134982.17|5:0.0|-1:-0.01ENSG00000258864.1|5:0.0|-1:-0.01
chr5	112843278	482473	A	G	.	.	ALLELEID=474019;CLNDN=Hereditary_cancer-predisposing_syndrome;CLNDISDB=MONDO:MONDO:0015356,MedGen:C0027672,Orphanet:ORPHA140162,SNOMED_CT:699346009;CLNHGVS=NC_000005.10:g.112843278A>G;CLNREVSTAT=criteria_provided,_single_submitter;CLNSIG=Uncertain_significance;CLNVC=single_nucleotide_variant;CLNVCSO=SO:0001483;GENEINFO=APC:324;MC=SO:0001583|missense_variant;ORIGIN=1;RS=1554088597;Pangolin=ENSG00000134982.17|1:0.0|-4:-0.01ENSG00000258864.1|1:0.0|-4:-0.01
chr5	112843286	1039868	G	C	.	.	ALLELEID=1026207;CLNDN=Familial_adenomatous_polyposis_1;CLNDISDB=MONDO:MONDO:0021056,MedGen:C2713442,OMIM:175100;CLNHGVS=NC_000005.10:g.112843286G>C;CLNREVSTAT=criteria_provided,_single_submitter;CLNSIG=Uncertain_significance;CLNVC=single_nucleotide_variant;CLNVCSO=SO:0001483;GENEINFO=APC:324;MC=SO:0001583|missense_variant;ORIGIN=1;Pangolin=ENSG00000134982.17|44:0.0|7:-0.0ENSG00000258864.1|44:0.0|7:-0.0
chr5	112843297	648441	G	C	.	.	ALLELEID=632839;CLNDN=Hereditary_cancer-predisposing_syndrome|Familial_adenomatous_polyposis_1;CLNDISDB=MONDO:MONDO:0015356,MedGen:C0027672,Orphanet:ORPHA140162,SNOMED_CT:699346009|MONDO:MONDO:0021056,MedGen:C2713442,OMIM:175100;CLNHGVS=NC_000005.10:g.112843297G>C;CLNREVSTAT=criteria_provided,_multiple_submitters,_no_conflicts;CLNSIG=Uncertain_significance;CLNVC=single_nucleotide_variant;CLNVCSO=SO:0001483;GENEINFO=APC:324;MC=SO:0001583|missense_variant;ORIGIN=1;RS=914790261;Pangolin=ENSG00000134982.17|-2:0.0|-4:-0.0ENSG00000258864.1|-2:0.0|-4:-0.0
chr5	112843300	470105	GTTCATC	G	.	.	ALLELEID=454103;CLNDN=Hereditary_cancer-predisposing_syndrome|Familial_adenomatous_polyposis_1;CLNDISDB=MONDO:MONDO:0015356,MedGen:C0027672,Orphanet:ORPHA140162,SNOMED_CT:699346009|MONDO:MONDO:0021056,MedGen:C2713442,OMIM:175100;CLNHGVS=NC_000005.10:g.112843305_112843310del;CLNREVSTAT=criteria_provided,_multiple_submitters,_no_conflicts;CLNSIG=Uncertain_significance;CLNVC=Deletion;CLNVCSO=SO:0000159;CLNVI=Invitae:1426080;GENEINFO=APC:324;MC=SO:0001822|inframe_deletion;ORIGIN=1;RS=760567682;Pangolin=ENSG00000134982.17|-26:0.01|50:-0.01ENSG00000258864.1|-26:0.01|50:-0.01
chr5	112843301	573707	T	G	.	.	ALLELEID=562543;CLNDN=Hereditary_cancer-predisposing_syndrome|Familial_adenomatous_polyposis_1;CLNDISDB=MONDO:MONDO:0015356,MedGen:C0027672,Orphanet:ORPHA140162,SNOMED_CT:699346009|MONDO:MONDO:0021056,MedGen:C2713442,OMIM:175100;CLNHGVS=NC_000005.10:g.112843301T>G;CLNREVSTAT=criteria_provided,_multiple_submitters,_no_conflicts;CLNSIG=Uncertain_significance;CLNVC=single_nucleotide_variant;CLNVCSO=SO:0001483;GENEINFO=APC:324;MC=SO:0001583|missense_variant;ORIGIN=1;RS=985452718;Pangolin=ENSG00000134982.17|-1:0.01|49:-0.0ENSG00000258864.1|-1:0.01|49:-0.0
chr5	112843306	1005424	C	T	.	.	ALLELEID=990501;CLNDN=Familial_adenomatous_polyposis_1;CLNDISDB=MONDO:MONDO:0021056,MedGen:C2713442,OMIM:175100;CLNHGVS=NC_000005.10:g.112843306C>T;CLNREVSTAT=criteria_provided,_single_submitter;CLNSIG=Uncertain_significance;CLNVC=single_nucleotide_variant;CLNVCSO=SO:0001483;GENEINFO=APC:324;MC=SO:0001583|missense_variant;ORIGIN=1;Pangolin=ENSG00000134982.17|-32:0.01|44:-0.01ENSG00000258864.1|-32:0.01|44:-0.01
chr5	112843309	921617	C	T	.	.	ALLELEID=910123;CLNDN=Hereditary_cancer-predisposing_syndrome;CLNDISDB=MONDO:MONDO:0015356,MedGen:C0027672,Orphanet:ORPHA140162,SNOMED_CT:699346009;CLNHGVS=NC_000005.10:g.112843309C>T;CLNREVSTAT=criteria_provided,_single_submitter;CLNSIG=Uncertain_significance;CLNVC=single_nucleotide_variant;CLNVCSO=SO:0001483;GENEINFO=APC:324;MC=SO:0001583|missense_variant;ORIGIN=1;Pangolin=ENSG00000134982.17|-35:0.0|41:-0.01ENSG00000258864.1|-35:0.0|41:-0.01
chr5	112843311	41536	A	G	.	.	AF_ESP=0.00031;AF_EXAC=0.00015;ALLELEID=49975;CLNDN=Colorectal_adenoma|Hereditary_cancer-predisposing_syndrome|Familial_adenomatous_polyposis_1|not_specified|not_provided;CLNDISDB=MONDO:MONDO:0005484,MedGen:C1302401|MONDO:MONDO:0015356,MedGen:C0027672,Orphanet:ORPHA140162,SNOMED_CT:699346009|MONDO:MONDO:0021056,MedGen:C2713442,OMIM:175100|MedGen:CN169374|MedGen:CN517202;CLNHGVS=NC_000005.10:g.112843311A>G;CLNREVSTAT=criteria_provided,_conflicting_interpretations;CLNSIG=Conflicting_interpretations_of_pathogenicity;CLNSIGCONF=Likely_benign(3),Uncertain_significance(6);CLNVC=single_nucleotide_variant;CLNVCSO=SO:0001483;GENEINFO=APC:324;MC=SO:0001583|missense_variant;ORIGIN=1;RS=145444830;Pangolin=ENSG00000134982.17|39:0.0|19:-0.0ENSG00000258864.1|39:0.0|19:-0.0
chr5	112843311	862502	A	T	.	.	ALLELEID=829819;CLNDN=Familial_adenomatous_polyposis_1;CLNDISDB=MONDO:MONDO:0021056,MedGen:C2713442,OMIM:175100;CLNHGVS=NC_000005.10:g.112843311A>T;CLNREVSTAT=criteria_provided,_single_submitter;CLNSIG=Uncertain_significance;CLNVC=single_nucleotide_variant;CLNVCSO=SO:0001483;GENEINFO=APC:324;MC=SO:0001583|missense_variant;ORIGIN=1;Pangolin=ENSG00000134982.17|19:0.0|39:-0.0ENSG00000258864.1|19:0.0|39:-0.0
chr5	112843314	232420	C	A	.	.	ALLELEID=233210;CLNDN=Hereditary_cancer-predisposing_syndrome|Familial_adenomatous_polyposis_1;CLNDISDB=MONDO:MONDO:0015356,MedGen:C0027672,Orphanet:ORPHA140162,SNOMED_CT:699346009|MONDO:MONDO:0021056,MedGen:C2713442,OMIM:175100;CLNHGVS=NC_000005.10:g.112843314C>A;CLNREVSTAT=criteria_provided,_multiple_submitters,_no_conflicts;CLNSIG=Uncertain_significance;CLNVC=single_nucleotide_variant;CLNVCSO=SO:0001483;GENEINFO=APC:324;MC=SO:0001583|missense_variant;ORIGIN=1;RS=876659753;Pangolin=ENSG00000134982.17|-40:0.0|16:-0.0ENSG00000258864.1|-40:0.0|16:-0.0
chr5	112843314	1043102	C	G	.	.	ALLELEID=1026208;CLNDN=Familial_adenomatous_polyposis_1;CLNDISDB=MONDO:MONDO:0021056,MedGen:C2713442,OMIM:175100;CLNHGVS=NC_000005.10:g.112843314C>G;CLNREVSTAT=criteria_provided,_single_submitter;CLNSIG=Uncertain_significance;CLNVC=single_nucleotide_variant;CLNVCSO=SO:0001483;GENEINFO=APC:324;MC=SO:0001583|missense_variant;ORIGIN=1;Pangolin=ENSG00000134982.17|36:0.0|16:-0.0ENSG00000258864.1|36:0.0|16:-0.0
chr5	112843315	470106	T	C	.	.	ALLELEID=454260;CLNDN=Hereditary_cancer-predisposing_syndrome|Familial_adenomatous_polyposis_1;CLNDISDB=MONDO:MONDO:0015356,MedGen:C0027672,Orphanet:ORPHA140162,SNOMED_CT:699346009|MONDO:MONDO:0021056,MedGen:C2713442,OMIM:175100;CLNHGVS=NC_000005.10:g.112843315T>C;CLNREVSTAT=criteria_provided,_multiple_submitters,_no_conflicts;CLNSIG=Uncertain_significance;CLNVC=single_nucleotide_variant;CLNVCSO=SO:0001483;GENEINFO=APC:324;MC=SO:0001583|missense_variant;ORIGIN=1;RS=1282183992;Pangolin=ENSG00000134982.17|35:0.0|15:-0.0ENSG00000258864.1|35:0.0|15:-0.0
chr5	112843317	960729	T	C	.	.	ALLELEID=944242;CLNDN=Familial_adenomatous_polyposis_1;CLNDISDB=MONDO:MONDO:0021056,MedGen:C2713442,OMIM:175100;CLNHGVS=NC_000005.10:g.112843317T>C;CLNREVSTAT=criteria_provided,_single_submitter;CLNSIG=Uncertain_significance;CLNVC=single_nucleotide_variant;CLNVCSO=SO:0001483;GENEINFO=APC:324;MC=SO:0001583|missense_variant;ORIGIN=1;Pangolin=ENSG00000134982.17|33:0.01|13:-0.0ENSG00000258864.1|33:0.01|13:-0.0
chr5	112843320	492672	G	A	.	.	ALLELEID=485630;CLNDN=not_specified;CLNDISDB=MedGen:CN169374;CLNHGVS=NC_000005.10:g.112843320G>A;CLNREVSTAT=no_assertion_criteria_provided;CLNSIG=Uncertain_significance;CLNVC=single_nucleotide_variant;CLNVCSO=SO:0001483;GENEINFO=APC:324;MC=SO:0001583|missense_variant;ORIGIN=0;RS=1554088617;Pangolin=ENSG00000134982.17|2:0.0|10:-0.0ENSG00000258864.1|2:0.0|10:-0.0
chr5	112843320	918607	G	C	.	.	ALLELEID=910124;CLNDN=Hereditary_cancer-predisposing_syndrome;CLNDISDB=MONDO:MONDO:0015356,MedGen:C0027672,Orphanet:ORPHA140162,SNOMED_CT:699346009;CLNHGVS=NC_000005.10:g.112843320G>C;CLNREVSTAT=criteria_provided,_single_submitter;CLNSIG=Uncertain_significance;CLNVC=single_nucleotide_variant;CLNVCSO=SO:0001483;GENEINFO=APC:324;MC=SO:0001583|missense_variant;ORIGIN=1;Pangolin=ENSG00000134982.17|10:0.01|30:-0.0ENSG00000258864.1|10:0.01|30:-0.0
chr5	112843320	827223	G	T	.	.	ALLELEID=808261;CLNDN=Hereditary_cancer-predisposing_syndrome;CLNDISDB=MONDO:MONDO:0015356,MedGen:C0027672,Orphanet:ORPHA140162,SNOMED_CT:699346009;CLNHGVS=NC_000005.10:g.112843320G>T;CLNREVSTAT=criteria_provided,_single_submitter;CLNSIG=Uncertain_significance;CLNVC=single_nucleotide_variant;CLNVCSO=SO:0001483;GENEINFO=APC:324;MC=SO:0001583|missense_variant;ORIGIN=1;RS=1554088617;Pangolin=ENSG00000134982.17|10:0.01|30:-0.0ENSG00000258864.1|10:0.01|30:-0.0
chr5	112843321	827224	C	T	.	.	ALLELEID=808262;CLNDN=Hereditary_cancer-predisposing_syndrome|Familial_adenomatous_polyposis_1;CLNDISDB=MONDO:MONDO:0015356,MedGen:C0027672,Orphanet:ORPHA140162,SNOMED_CT:699346009|MONDO:MONDO:0021056,MedGen:C2713442,OMIM:175100;CLNHGVS=NC_000005.10:g.112843321C>T;CLNREVSTAT=criteria_provided,_multiple_submitters,_no_conflicts;CLNSIG=Uncertain_significance;CLNVC=single_nucleotide_variant;CLNVCSO=SO:0001483;GENEINFO=APC:324;MC=SO:0001583|missense_variant;ORIGIN=1;RS=1580685926;Pangolin=ENSG00000134982.17|9:0.02|29:-0.01ENSG00000258864.1|9:0.02|29:-0.01
chr5	112843323	922223	T	C	.	.	ALLELEID=910125;CLNDN=Hereditary_cancer-predisposing_syndrome;CLNDISDB=MONDO:MONDO:0015356,MedGen:C0027672,Orphanet:ORPHA140162,SNOMED_CT:699346009;CLNHGVS=NC_000005.10:g.112843323T>C;CLNREVSTAT=criteria_provided,_single_submitter;CLNSIG=Uncertain_significance;CLNVC=single_nucleotide_variant;CLNVCSO=SO:0001483;GENEINFO=APC:324;MC=SO:0001583|missense_variant;ORIGIN=1;Pangolin=ENSG00000134982.17|43:0.0|27:-0.0ENSG00000258864.1|43:0.0|27:-0.0
chr5	112843330	1062362	A	G	.	.	ALLELEID=1043179;CLNDN=Familial_adenomatous_polyposis_1;CLNDISDB=MONDO:MONDO:0021056,MedGen:C2713442,OMIM:175100;CLNHGVS=NC_000005.10:g.112843330A>G;CLNREVSTAT=criteria_provided,_single_submitter;CLNSIG=Uncertain_significance;CLNVC=single_nucleotide_variant;CLNVCSO=SO:0001483;GENEINFO=APC:324;MC=SO:0001583|missense_variant;ORIGIN=1;Pangolin=ENSG00000134982.17|0:0.01|5:-0.0ENSG00000258864.1|0:0.01|5:-0.0
chr5	112843332	801041	T	G	.	.	ALLELEID=789466;CLNDN=Familial_adenomatous_polyposis_1|not_provided;CLNDISDB=MONDO:MONDO:0021056,MedGen:C2713442,OMIM:175100|MedGen:CN517202;CLNHGVS=NC_000005.10:g.112843332T>G;CLNREVSTAT=criteria_provided,_multiple_submitters,_no_conflicts;CLNSIG=Uncertain_significance;CLNVC=single_nucleotide_variant;CLNVCSO=SO:0001483;CLNVI=Quest_Diagnostics_Nichols_Institute_San_Juan_Capistrano:2848105;GENEINFO=APC:324;MC=SO:0001583|missense_variant;ORIGIN=1;RS=1580686014;Pangolin=ENSG00000134982.17|1:0.0|-2:-0.0ENSG00000258864.1|1:0.0|-2:-0.0
chr5	112843333	647268	C	T	.	.	ALLELEID=632840;CLNDN=Familial_adenomatous_polyposis_1;CLNDISDB=MONDO:MONDO:0021056,MedGen:C2713442,OMIM:175100;CLNHGVS=NC_000005.10:g.112843333C>T;CLNREVSTAT=criteria_provided,_single_submitter;CLNSIG=Uncertain_significance;CLNVC=single_nucleotide_variant;CLNVCSO=SO:0001483;GENEINFO=APC:324;MC=SO:0001583|missense_variant;ORIGIN=1;RS=1012830859;Pangolin=ENSG00000134982.17|-40:0.0|17:-0.01ENSG00000258864.1|-40:0.0|17:-0.01
chr5	112843335	647034	A	G	.	.	ALLELEID=632841;CLNDN=Familial_adenomatous_polyposis_1;CLNDISDB=MONDO:MONDO:0021056,MedGen:C2713442,OMIM:175100;CLNHGVS=NC_000005.10:g.112843335A>G;CLNREVSTAT=criteria_provided,_single_submitter;CLNSIG=Uncertain_significance;CLNVC=single_nucleotide_variant;CLNVCSO=SO:0001483;GENEINFO=APC:324;MC=SO:0001583|missense_variant;ORIGIN=1;RS=1404926095;Pangolin=ENSG00000134982.17|0:0.0|49:-0.0ENSG00000258864.1|0:0.0|49:-0.0
chr5	112843336	489496	G	C	.	.	ALLELEID=482607;CLNDN=Hereditary_cancer-predisposing_syndrome;CLNDISDB=MONDO:MONDO:0015356,MedGen:C0027672,Orphanet:ORPHA140162,SNOMED_CT:699346009;CLNHGVS=NC_000005.10:g.112843336G>C;CLNREVSTAT=criteria_provided,_single_submitter;CLNSIG=Uncertain_significance;CLNVC=single_nucleotide_variant;CLNVCSO=SO:0001483;GENEINFO=APC:324;MC=SO:0001583|missense_variant;ORIGIN=1;RS=1203301360;Pangolin=ENSG00000134982.17|48:0.0|-6:-0.0ENSG00000258864.1|48:0.0|-6:-0.0
chr5	112843336	1051127	G	T	.	.	ALLELEID=1043180;CLNDN=Familial_adenomatous_polyposis_1;CLNDISDB=MONDO:MONDO:0021056,MedGen:C2713442,OMIM:175100;CLNHGVS=NC_000005.10:g.112843336G>T;CLNREVSTAT=criteria_provided,_single_submitter;CLNSIG=Uncertain_significance;CLNVC=single_nucleotide_variant;CLNVCSO=SO:0001483;GENEINFO=APC:324;MC=SO:0001583|missense_variant;ORIGIN=1;Pangolin=ENSG00000134982.17|48:0.0|14:-0.0ENSG00000258864.1|48:0.0|14:-0.0
chr5	112843338	964392	G	A	.	.	ALLELEID=944243;CLNDN=Familial_adenomatous_polyposis_1;CLNDISDB=MONDO:MONDO:0021056,MedGen:C2713442,OMIM:175100;CLNHGVS=NC_000005.10:g.112843338G>A;CLNREVSTAT=criteria_provided,_single_submitter;CLNSIG=Uncertain_significance;CLNVC=single_nucleotide_variant;CLNVCSO=SO:0001483;GENEINFO=APC:324;MC=SO:0001583|missense_variant;ORIGIN=1;Pangolin=ENSG00000134982.17|46:0.0|12:-0.01ENSG00000258864.1|46:0.0|12:-0.01
chr5	112843339	827236	A	G	.	.	ALLELEID=808265;CLNDN=Hereditary_cancer-predisposing_syndrome;CLNDISDB=MONDO:MONDO:0015356,MedGen:C0027672,Orphanet:ORPHA140162,SNOMED_CT:699346009;CLNHGVS=NC_000005.10:g.112843339A>G;CLNREVSTAT=criteria_provided,_single_submitter;CLNSIG=Uncertain_significance;CLNVC=single_nucleotide_variant;CLNVCSO=SO:0001483;GENEINFO=APC:324;MC=SO:0001583|missense_variant;ORIGIN=1;RS=1580686177;Pangolin=ENSG00000134982.17|11:0.0|45:-0.0ENSG00000258864.1|11:0.0|45:-0.0
chr5	112843342	827238	A	G	.	.	ALLELEID=808266;CLNDN=Hereditary_cancer-predisposing_syndrome;CLNDISDB=MONDO:MONDO:0015356,MedGen:C0027672,Orphanet:ORPHA140162,SNOMED_CT:699346009;CLNHGVS=NC_000005.10:g.112843342A>G;CLNREVSTAT=criteria_provided,_single_submitter;CLNSIG=Uncertain_significance;CLNVC=single_nucleotide_variant;CLNVCSO=SO:0001483;GENEINFO=APC:324;MC=SO:0001583|missense_variant;ORIGIN=1;RS=1456824429;Pangolin=ENSG00000134982.17|8:0.0|42:-0.0ENSG00000258864.1|8:0.0|42:-0.0
chr5	112843343	953942	A	C	.	.	ALLELEID=944244;CLNDN=Familial_adenomatous_polyposis_1;CLNDISDB=MONDO:MONDO:0021056,MedGen:C2713442,OMIM:175100;CLNHGVS=NC_000005.10:g.112843343A>C;CLNREVSTAT=criteria_provided,_single_submitter;CLNSIG=Uncertain_significance;CLNVC=single_nucleotide_variant;CLNVCSO=SO:0001483;GENEINFO=APC:324;MC=SO:0001583|missense_variant;ORIGIN=1;Pangolin=ENSG00000134982.17|7:0.0|41:-0.0ENSG00000258864.1|7:0.0|41:-0.0
chr5	112843344	630201	G	A	.	.	AF_EXAC=2e-05;ALLELEID=617263;CLNDN=Hereditary_cancer-predisposing_syndrome|Familial_adenomatous_polyposis_1;CLNDISDB=MONDO:MONDO:0015356,MedGen:C0027672,Orphanet:ORPHA140162,SNOMED_CT:699346009|MONDO:MONDO:0021056,MedGen:C2713442,OMIM:175100;CLNHGVS=NC_000005.10:g.112843344G>A;CLNREVSTAT=criteria_provided,_multiple_submitters,_no_conflicts;CLNSIG=Uncertain_significance;CLNVC=single_nucleotide_variant;CLNVCSO=SO:0001483;GENEINFO=APC:324;MC=SO:0001583|missense_variant;ORIGIN=1;RS=763786323;Pangolin=ENSG00000134982.17|40:0.0|-14:-0.0ENSG00000258864.1|40:0.0|-14:-0.0
chr5	112843344	926122	G	T	.	.	ALLELEID=910126;CLNDN=Hereditary_cancer-predisposing_syndrome;CLNDISDB=MONDO:MONDO:0015356,MedGen:C0027672,Orphanet:ORPHA140162,SNOMED_CT:699346009;CLNHGVS=NC_000005.10:g.112843344G>T;CLNREVSTAT=criteria_provided,_single_submitter;CLNSIG=Uncertain_significance;CLNVC=single_nucleotide_variant;CLNVCSO=SO:0001483;GENEINFO=APC:324;MC=SO:0001583|missense_variant;ORIGIN=1;Pangolin=ENSG00000134982.17|40:0.0|-14:-0.0ENSG00000258864.1|40:0.0|-14:-0.0
chr5	112843348	230982	A	C	.	.	ALLELEID=233212;CLNDN=Hereditary_cancer-predisposing_syndrome|Familial_adenomatous_polyposis_1;CLNDISDB=MONDO:MONDO:0015356,MedGen:C0027672,Orphanet:ORPHA140162,SNOMED_CT:699346009|MONDO:MONDO:0021056,MedGen:C2713442,OMIM:175100;CLNHGVS=NC_000005.10:g.112843348A>C;CLNREVSTAT=criteria_provided,_multiple_submitters,_no_conflicts;CLNSIG=Uncertain_significance;CLNVC=single_nucleotide_variant;CLNVCSO=SO:0001483;GENEINFO=APC:324;MC=SO:0001583|missense_variant;ORIGIN=1;RS=876658884;Pangolin=ENSG00000134982.17|-18:0.0|2:-0.0ENSG00000258864.1|-18:0.0|2:-0.0
chr5	112843351	41537	G	T	.	.	ALLELEID=49976;CLNDN=Hereditary_cancer-predisposing_syndrome|Familial_adenomatous_polyposis_1|not_provided;CLNDISDB=MONDO:MONDO:0015356,MedGen:C0027672,Orphanet:ORPHA140162,SNOMED_CT:699346009|MONDO:MONDO:0021056,MedGen:C2713442,OMIM:175100|MedGen:CN517202;CLNHGVS=NC_000005.10:g.112843351G>T;CLNREVSTAT=criteria_provided,_multiple_submitters,_no_conflicts;CLNSIG=Uncertain_significance;CLNVC=single_nucleotide_variant;CLNVCSO=SO:0001483;GENEINFO=APC:324;MC=SO:0001583|missense_variant;ORIGIN=1;RS=199806334;Pangolin=ENSG00000134982.17|33:0.0|-1:-0.02ENSG00000258864.1|33:0.0|-1:-0.02
chr5	112843357	482420	A	G	.	.	ALLELEID=474032;CLNDN=Hereditary_cancer-predisposing_syndrome;CLNDISDB=MONDO:MONDO:0015356,MedGen:C0027672,Orphanet:ORPHA140162,SNOMED_CT:699346009;CLNHGVS=NC_000005.10:g.112843357A>G;CLNREVSTAT=criteria_provided,_single_submitter;CLNSIG=Uncertain_significance;CLNVC=single_nucleotide_variant;CLNVCSO=SO:0001483;GENEINFO=APC:324;MC=SO:0001583|missense_variant;ORIGIN=1;RS=1554088648;Pangolin=ENSG00000134982.17|-1:0.0|-7:-0.01ENSG00000258864.1|-1:0.0|-7:-0.01
chr5	112843358	470107	T	A	.	.	ALLELEID=454601;CLNDN=Familial_adenomatous_polyposis_1;CLNDISDB=MONDO:MONDO:0021056,MedGen:C2713442,OMIM:175100;CLNHGVS=NC_000005.10:g.112843358T>A;CLNREVSTAT=criteria_provided,_single_submitter;CLNSIG=Uncertain_significance;CLNVC=single_nucleotide_variant;CLNVCSO=SO:0001483;GENEINFO=APC:324;MC=SO:0001583|missense_variant;ORIGIN=1;RS=757073062;Pangolin=ENSG00000134982.17|-28:0.0|26:-0.01ENSG00000258864.1|-28:0.0|26:-0.01
chr5	112843360	41515	A	G	.	.	AF_EXAC=1e-05;ALLELEID=49954;CLNDN=Hereditary_cancer-predisposing_syndrome|Familial_adenomatous_polyposis_1|not_provided;CLNDISDB=MONDO:MONDO:0015356,MedGen:C0027672,Orphanet:ORPHA140162,SNOMED_CT:699346009|MONDO:MONDO:0021056,MedGen:C2713442,OMIM:175100|MedGen:CN517202;CLNHGVS=NC_000005.10:g.112843360A>G;CLNREVSTAT=criteria_provided,_multiple_submitters,_no_conflicts;CLNSIG=Uncertain_significance;CLNVC=single_nucleotide_variant;CLNVCSO=SO:0001483;CLNVI=Quest_Diagnostics_Nichols_Institute_San_Juan_Capistrano:2840692;GENEINFO=APC:324;MC=SO:0001583|missense_variant;ORIGIN=1;RS=200406572;Pangolin=ENSG00000134982.17|-30:0.0|24:-0.01ENSG00000258864.1|-30:0.0|24:-0.01
chr5	112843364	927906	A	C	.	.	ALLELEID=910127;CLNDN=Hereditary_cancer-predisposing_syndrome;CLNDISDB=MONDO:MONDO:0015356,MedGen:C0027672,Orphanet:ORPHA140162,SNOMED_CT:699346009;CLNHGVS=NC_000005.10:g.112843364A>C;CLNREVSTAT=criteria_provided,_single_submitter;CLNSIG=Uncertain_significance;CLNVC=single_nucleotide_variant;CLNVCSO=SO:0001483;GENEINFO=APC:324;MC=SO:0001583|missense_variant;ORIGIN=1;Pangolin=ENSG00000134982.17|-34:0.0|-14:-0.0ENSG00000258864.1|-34:0.0|-14:-0.0
chr5	112843365	428129	C	G	.	.	ALLELEID=419678;CLNDN=Hereditary_cancer-predisposing_syndrome;CLNDISDB=MONDO:MONDO:0015356,MedGen:C0027672,Orphanet:ORPHA140162,SNOMED_CT:699346009;CLNHGVS=NC_000005.10:g.112843365C>G;CLNREVSTAT=criteria_provided,_single_submitter;CLNSIG=Uncertain_significance;CLNVC=single_nucleotide_variant;CLNVCSO=SO:0001483;GENEINFO=APC:324;MC=SO:0001583|missense_variant;ORIGIN=1;RS=1114167572;Pangolin=ENSG00000134982.17|-35:0.0|19:-0.01ENSG00000258864.1|-35:0.0|19:-0.01
chr5	112843365	628605	C	T	.	.	ALLELEID=617264;CLNDN=Hereditary_cancer-predisposing_syndrome;CLNDISDB=MONDO:MONDO:0015356,MedGen:C0027672,Orphanet:ORPHA140162,SNOMED_CT:699346009;CLNHGVS=NC_000005.10:g.112843365C>T;CLNREVSTAT=criteria_provided,_single_submitter;CLNSIG=Uncertain_significance;CLNVC=single_nucleotide_variant;CLNVCSO=SO:0001483;GENEINFO=APC:324;MC=SO:0001583|missense_variant;ORIGIN=1;RS=1114167572;Pangolin=ENSG00000134982.17|19:0.0|-35:-0.0ENSG00000258864.1|19:0.0|-35:-0.0
chr5	112843366	470108	A	C	.	.	AF_ESP=8e-05;AF_EXAC=1e-05;ALLELEID=454268;CLNDN=Hereditary_cancer-predisposing_syndrome|Familial_adenomatous_polyposis_1;CLNDISDB=MONDO:MONDO:0015356,MedGen:C0027672,Orphanet:ORPHA140162,SNOMED_CT:699346009|MONDO:MONDO:0021056,MedGen:C2713442,OMIM:175100;CLNHGVS=NC_000005.10:g.112843366A>C;CLNREVSTAT=criteria_provided,_multiple_submitters,_no_conflicts;CLNSIG=Uncertain_significance;CLNVC=single_nucleotide_variant;CLNVCSO=SO:0001483;GENEINFO=APC:324;MC=SO:0001583|missense_variant;ORIGIN=1;RS=375393416;Pangolin=ENSG00000134982.17|0:0.01|-16:-0.0ENSG00000258864.1|0:0.01|-16:-0.0
chr5	112843366	946681	A	G	.	.	ALLELEID=923713;CLNDN=Familial_adenomatous_polyposis_1;CLNDISDB=MONDO:MONDO:0021056,MedGen:C2713442,OMIM:175100;CLNHGVS=NC_000005.10:g.112843366A>G;CLNREVSTAT=criteria_provided,_single_submitter;CLNSIG=Uncertain_significance;CLNVC=single_nucleotide_variant;CLNVCSO=SO:0001483;GENEINFO=APC:324;MC=SO:0001583|missense_variant;ORIGIN=1;Pangolin=ENSG00000134982.17|-36:0.0|18:-0.0ENSG00000258864.1|-36:0.0|18:-0.0
chr5	112843366	827249	A	T	.	.	ALLELEID=808267;CLNDN=Hereditary_cancer-predisposing_syndrome|Familial_adenomatous_polyposis_1;CLNDISDB=MONDO:MONDO:0015356,MedGen:C0027672,Orphanet:ORPHA140162,SNOMED_CT:699346009|MONDO:MONDO:0021056,MedGen:C2713442,OMIM:175100;CLNHGVS=NC_000005.10:g.112843366A>T;CLNREVSTAT=criteria_provided,_multiple_submitters,_no_conflicts;CLNSIG=Uncertain_significance;CLNVC=single_nucleotide_variant;CLNVCSO=SO:0001483;GENEINFO=APC:324;MC=SO:0001583|missense_variant;ORIGIN=1;RS=375393416;Pangolin=ENSG00000134982.17|-16:0.0|-36:-0.0ENSG00000258864.1|-16:0.0|-36:-0.0
chr5	112843372	161205	A	G	.	.	AF_ESP=8e-05;AF_EXAC=2e-05;ALLELEID=171100;CLNDN=Colorectal_adenoma|Colorectal_cancer|Hereditary_cancer-predisposing_syndrome|Familial_adenomatous_polyposis_1|not_provided;CLNDISDB=MONDO:MONDO:0005484,MedGen:C1302401|MONDO:MONDO:0005575,MedGen:C0009402,OMIM:114500|MONDO:MONDO:0015356,MedGen:C0027672,Orphanet:ORPHA140162,SNOMED_CT:699346009|MONDO:MONDO:0021056,MedGen:C2713442,OMIM:175100|MedGen:CN517202;CLNHGVS=NC_000005.10:g.112843372A>G;CLNREVSTAT=criteria_provided,_conflicting_interpretations;CLNSIG=Conflicting_interpretations_of_pathogenicity;CLNSIGCONF=Benign(1),Uncertain_significance(6);CLNVC=single_nucleotide_variant;CLNVCSO=SO:0001483;GENEINFO=APC:324;MC=SO:0001583|missense_variant;ORIGIN=1;RS=367676584;Pangolin=ENSG00000134982.17|-5:0.01|12:-0.01ENSG00000258864.1|-5:0.01|12:-0.01
chr5	112843380	142442	T	G	.	.	AF_ESP=8e-05;AF_EXAC=5e-05;ALLELEID=152156;CLNDN=Hereditary_cancer-predisposing_syndrome|Familial_adenomatous_polyposis_1|not_specified|not_provided;CLNDISDB=MONDO:MONDO:0015356,MedGen:C0027672,Orphanet:ORPHA140162,SNOMED_CT:699346009|MONDO:MONDO:0021056,MedGen:C2713442,OMIM:175100|MedGen:CN169374|MedGen:CN517202;CLNHGVS=NC_000005.10:g.112843380T>G;CLNREVSTAT=criteria_provided,_conflicting_interpretations;CLNSIG=Conflicting_interpretations_of_pathogenicity;CLNSIGCONF=Likely_benign(4),Uncertain_significance(5);CLNVC=single_nucleotide_variant;CLNVCSO=SO:0001483;CLNVI=ARUP_Laboratories,_Molecular_Genetics_and_Genomics,ARUP_Laboratories:123173;GENEINFO=APC:324;MC=SO:0001583|missense_variant;ORIGIN=1;RS=138137162;Pangolin=ENSG00000134982.17|-50:0.0|-30:-0.0ENSG00000258864.1|-50:0.0|-30:-0.0
chr5	112843384	651166	G	A	.	.	AF_EXAC=1e-05;ALLELEID=632842;CLNDN=Hereditary_cancer-predisposing_syndrome|Familial_adenomatous_polyposis_1;CLNDISDB=MONDO:MONDO:0015356,MedGen:C0027672,Orphanet:ORPHA140162,SNOMED_CT:699346009|MONDO:MONDO:0021056,MedGen:C2713442,OMIM:175100;CLNHGVS=NC_000005.10:g.112843384G>A;CLNREVSTAT=criteria_provided,_multiple_submitters,_no_conflicts;CLNSIG=Uncertain_significance;CLNVC=single_nucleotide_variant;CLNVCSO=SO:0001483;GENEINFO=APC:324;MC=SO:0001583|missense_variant;ORIGIN=1;RS=773857973;Pangolin=ENSG00000134982.17|-34:0.0|0:-0.01ENSG00000258864.1|-34:0.0|0:-0.01
chr5	112843387	236649	C	A	.	.	AF_EXAC=1e-05;ALLELEID=239614;CLNDN=Hereditary_cancer-predisposing_syndrome|Familial_adenomatous_polyposis_1|not_specified|not_provided;CLNDISDB=MONDO:MONDO:0015356,MedGen:C0027672,Orphanet:ORPHA140162,SNOMED_CT:699346009|MONDO:MONDO:0021056,MedGen:C2713442,OMIM:175100|MedGen:CN169374|MedGen:CN517202;CLNHGVS=NC_000005.10:g.112843387C>A;CLNREVSTAT=criteria_provided,_multiple_submitters,_no_conflicts;CLNSIG=Uncertain_significance;CLNVC=single_nucleotide_variant;CLNVCSO=SO:0001483;GENEINFO=APC:324;MC=SO:0001583|missense_variant;ORIGIN=1;RS=747339588;Pangolin=ENSG00000134982.17|-37:0.0|-3:-0.0ENSG00000258864.1|-37:0.0|-3:-0.0
chr5	112843387	1039177	C	G	.	.	ALLELEID=1026209;CLNDN=Familial_adenomatous_polyposis_1;CLNDISDB=MONDO:MONDO:0021056,MedGen:C2713442,OMIM:175100;CLNHGVS=NC_000005.10:g.112843387C>G;CLNREVSTAT=criteria_provided,_single_submitter;CLNSIG=Uncertain_significance;CLNVC=single_nucleotide_variant;CLNVCSO=SO:0001483;GENEINFO=APC:324;MC=SO:0001583|missense_variant;ORIGIN=1;Pangolin=ENSG00000134982.17|1:0.0|-3:-0.0ENSG00000258864.1|1:0.0|-3:-0.0
chr5	112843387	802147	C	T	.	.	ALLELEID=790506;CLNDN=Familial_adenomatous_polyposis_1;CLNDISDB=MONDO:MONDO:0021056,MedGen:C2713442,OMIM:175100;CLNHGVS=NC_000005.10:g.112843387C>T;CLNREVSTAT=criteria_provided,_multiple_submitters,_no_conflicts;CLNSIG=Uncertain_significance;CLNVC=single_nucleotide_variant;CLNVCSO=SO:0001483;GENEINFO=APC:324;MC=SO:0001583|missense_variant;ORIGIN=1;RS=747339588;Pangolin=ENSG00000134982.17|-37:0.0|-3:-0.0ENSG00000258864.1|-37:0.0|-3:-0.0
chr5	112843391	181826	A	C	.	.	AF_EXAC=2e-05;ALLELEID=180231;CLNDN=Hereditary_cancer-predisposing_syndrome|Familial_adenomatous_polyposis_1|not_provided;CLNDISDB=MONDO:MONDO:0015356,MedGen:C0027672,Orphanet:ORPHA140162,SNOMED_CT:699346009|MONDO:MONDO:0021056,MedGen:C2713442,OMIM:175100|MedGen:CN517202;CLNHGVS=NC_000005.10:g.112843391A>C;CLNREVSTAT=criteria_provided,_multiple_submitters,_no_conflicts;CLNSIG=Uncertain_significance;CLNVC=single_nucleotide_variant;CLNVCSO=SO:0001483;GENEINFO=APC:324;MC=SO:0001583|missense_variant;ORIGIN=1;RS=730881267;Pangolin=ENSG00000134982.17|-7:0.01|-41:-0.0ENSG00000258864.1|-7:0.01|-41:-0.0
chr5	112843392	859980	C	G	.	.	ALLELEID=829820;CLNDN=Familial_adenomatous_polyposis_1;CLNDISDB=MONDO:MONDO:0021056,MedGen:C2713442,OMIM:175100;CLNHGVS=NC_000005.10:g.112843392C>G;CLNREVSTAT=criteria_provided,_single_submitter;CLNSIG=Uncertain_significance;CLNVC=single_nucleotide_variant;CLNVCSO=SO:0001483;GENEINFO=APC:324;MC=SO:0001583|missense_variant;ORIGIN=1;Pangolin=ENSG00000134982.17|-8:0.0|3:-0.0ENSG00000258864.1|-8:0.0|3:-0.0
chr5	112843394	629231	A	C	.	.	ALLELEID=617267;CLNDN=Hereditary_cancer-predisposing_syndrome;CLNDISDB=MONDO:MONDO:0015356,MedGen:C0027672,Orphanet:ORPHA140162,SNOMED_CT:699346009;CLNHGVS=NC_000005.10:g.112843394A>C;CLNREVSTAT=criteria_provided,_single_submitter;CLNSIG=Uncertain_significance;CLNVC=single_nucleotide_variant;CLNVCSO=SO:0001483;GENEINFO=APC:324;MC=SO:0001583|missense_variant;ORIGIN=1;RS=1561618396;Pangolin=ENSG00000134982.17|-44:0.0|1:-0.0ENSG00000258864.1|-44:0.0|1:-0.0
chr5	112843396	490364	G	A	.	.	ALLELEID=483933;CLNDN=Hereditary_cancer-predisposing_syndrome|Familial_adenomatous_polyposis_1;CLNDISDB=MONDO:MONDO:0015356,MedGen:C0027672,Orphanet:ORPHA140162,SNOMED_CT:699346009|MONDO:MONDO:0021056,MedGen:C2713442,OMIM:175100;CLNHGVS=NC_000005.10:g.112843396G>A;CLNREVSTAT=criteria_provided,_multiple_submitters,_no_conflicts;CLNSIG=Uncertain_significance;CLNVC=single_nucleotide_variant;CLNVCSO=SO:0001483;GENEINFO=APC:324;MC=SO:0001583|missense_variant;ORIGIN=1;RS=1554088668;Pangolin=ENSG00000134982.17|-46:0.0|-1:-0.0ENSG00000258864.1|-46:0.0|-1:-0.0
chr5	112843396	933245	G	C	.	.	ALLELEID=932563;CLNDN=Familial_adenomatous_polyposis_1;CLNDISDB=MONDO:MONDO:0021056,MedGen:C2713442,OMIM:175100;CLNHGVS=NC_000005.10:g.112843396G>C;CLNREVSTAT=criteria_provided,_single_submitter;CLNSIG=Uncertain_significance;CLNVC=single_nucleotide_variant;CLNVCSO=SO:0001483;GENEINFO=APC:324;MC=SO:0001583|missense_variant;ORIGIN=1;Pangolin=ENSG00000134982.17|-46:0.0|-1:-0.0ENSG00000258864.1|-46:0.0|-1:-0.0
chr5	112843402	127321	A	G	.	.	ALLELEID=132778;CLNDN=Hereditary_cancer-predisposing_syndrome|Familial_adenomatous_polyposis_1|not_provided;CLNDISDB=MONDO:MONDO:0015356,MedGen:C0027672,Orphanet:ORPHA140162,SNOMED_CT:699346009|MONDO:MONDO:0021056,MedGen:C2713442,OMIM:175100|MedGen:CN517202;CLNHGVS=NC_000005.10:g.112843402A>G;CLNREVSTAT=criteria_provided,_multiple_submitters,_no_conflicts;CLNSIG=Uncertain_significance;CLNVC=single_nucleotide_variant;CLNVCSO=SO:0001483;GENEINFO=APC:324;MC=SO:0001583|missense_variant;ORIGIN=1;RS=587779807;Pangolin=ENSG00000134982.17|-18:0.0|-7:-0.0ENSG00000258864.1|-18:0.0|-7:-0.0
chr5	112843403	654022	A	C	.	.	ALLELEID=632844;CLNDN=Familial_adenomatous_polyposis_1;CLNDISDB=MONDO:MONDO:0021056,MedGen:C2713442,OMIM:175100;CLNHGVS=NC_000005.10:g.112843403A>C;CLNREVSTAT=criteria_provided,_single_submitter;CLNSIG=Uncertain_significance;CLNVC=single_nucleotide_variant;CLNVCSO=SO:0001483;GENEINFO=APC:324;MC=SO:0001583|missense_variant;ORIGIN=1;RS=1580686817;Pangolin=ENSG00000134982.17|-19:0.0|-8:-0.0ENSG00000258864.1|-19:0.0|-8:-0.0
chr5	112843406	232691	C	G	.	.	ALLELEID=233213;CLNDN=Hereditary_cancer-predisposing_syndrome|Familial_adenomatous_polyposis_1;CLNDISDB=MONDO:MONDO:0015356,MedGen:C0027672,Orphanet:ORPHA140162,SNOMED_CT:699346009|MONDO:MONDO:0021056,MedGen:C2713442,OMIM:175100;CLNHGVS=NC_000005.10:g.112843406C>G;CLNREVSTAT=criteria_provided,_multiple_submitters,_no_conflicts;CLNSIG=Uncertain_significance;CLNVC=single_nucleotide_variant;CLNVCSO=SO:0001483;GENEINFO=APC:324;MC=SO:0001583|missense_variant;ORIGIN=1;RS=876659925;Pangolin=ENSG00000134982.17|-1:0.01|-22:-0.0ENSG00000258864.1|-1:0.01|-22:-0.0
chr5	112843407	947448	C	G	.	.	ALLELEID=923714;CLNDN=Familial_adenomatous_polyposis_1;CLNDISDB=MONDO:MONDO:0021056,MedGen:C2713442,OMIM:175100;CLNHGVS=NC_000005.10:g.112843407C>G;CLNREVSTAT=criteria_provided,_single_submitter;CLNSIG=Uncertain_significance;CLNVC=single_nucleotide_variant;CLNVCSO=SO:0001483;GENEINFO=APC:324;MC=SO:0001583|missense_variant;ORIGIN=1;Pangolin=ENSG00000134982.17|-23:0.0|2:-0.0ENSG00000258864.1|-23:0.0|2:-0.0
chr5	112843409	470111	A	C	.	.	ALLELEID=454105;CLNDN=Hereditary_cancer-predisposing_syndrome|Familial_adenomatous_polyposis_1;CLNDISDB=MONDO:MONDO:0015356,MedGen:C0027672,Orphanet:ORPHA140162,SNOMED_CT:699346009|MONDO:MONDO:0021056,MedGen:C2713442,OMIM:175100;CLNHGVS=NC_000005.10:g.112843409A>C;CLNREVSTAT=criteria_provided,_multiple_submitters,_no_conflicts;CLNSIG=Uncertain_significance;CLNVC=single_nucleotide_variant;CLNVCSO=SO:0001483;GENEINFO=APC:324;MC=SO:0001583|missense_variant;ORIGIN=1;RS=1554088680;Pangolin=ENSG00000134982.17|-25:0.0|2:-0.0ENSG00000258864.1|-25:0.0|2:-0.0
chr5	112843410	860900	G	A	.	.	ALLELEID=829821;CLNDN=Familial_adenomatous_polyposis_1;CLNDISDB=MONDO:MONDO:0021056,MedGen:C2713442,OMIM:175100;CLNHGVS=NC_000005.10:g.112843410G>A;CLNREVSTAT=criteria_provided,_single_submitter;CLNSIG=Uncertain_significance;CLNVC=single_nucleotide_variant;CLNVCSO=SO:0001483;GENEINFO=APC:324;MC=SO:0001583|missense_variant;ORIGIN=1;Pangolin=ENSG00000134982.17|-15:0.0|-26:-0.0ENSG00000258864.1|-15:0.0|-26:-0.0
chr5	112843411	575700	T	C	.	.	ALLELEID=562545;CLNDN=Familial_adenomatous_polyposis_1;CLNDISDB=MONDO:MONDO:0021056,MedGen:C2713442,OMIM:175100;CLNHGVS=NC_000005.10:g.112843411T>C;CLNREVSTAT=criteria_provided,_single_submitter;CLNSIG=Uncertain_significance;CLNVC=single_nucleotide_variant;CLNVCSO=SO:0001483;GENEINFO=APC:324;MC=SO:0001583|missense_variant;ORIGIN=1;RS=1561618472;Pangolin=ENSG00000134982.17|-27:0.0|-2:-0.0ENSG00000258864.1|-27:0.0|-2:-0.0
chr5	112843416	236650	G	A	.	.	ALLELEID=239615;CLNDN=Hereditary_cancer-predisposing_syndrome|Familial_adenomatous_polyposis_1;CLNDISDB=MONDO:MONDO:0015356,MedGen:C0027672,Orphanet:ORPHA140162,SNOMED_CT:699346009|MONDO:MONDO:0021056,MedGen:C2713442,OMIM:175100;CLNHGVS=NC_000005.10:g.112843416G>A;CLNREVSTAT=criteria_provided,_conflicting_interpretations;CLNSIG=Conflicting_interpretations_of_pathogenicity;CLNSIGCONF=Likely_benign(1),Uncertain_significance(3);CLNVC=single_nucleotide_variant;CLNVCSO=SO:0001483;GENEINFO=APC:324;MC=SO:0001583|missense_variant;ORIGIN=1;RS=878853471;Pangolin=ENSG00000134982.17|-21:0.0|-32:-0.0ENSG00000258864.1|-21:0.0|-32:-0.0
chr5	112843417	537514	C	G	.	.	ALLELEID=520407;CLNDN=Familial_adenomatous_polyposis_1;CLNDISDB=MONDO:MONDO:0021056,MedGen:C2713442,OMIM:175100;CLNHGVS=NC_000005.10:g.112843417C>G;CLNREVSTAT=criteria_provided,_single_submitter;CLNSIG=Uncertain_significance;CLNVC=single_nucleotide_variant;CLNVCSO=SO:0001483;GENEINFO=APC:324;MC=SO:0001583|missense_variant;ORIGIN=1;RS=1554088688;Pangolin=ENSG00000134982.17|-33:0.0|-22:-0.0ENSG00000258864.1|-33:0.0|-22:-0.0
chr5	112843423	847368	G	A	.	.	ALLELEID=829822;CLNDN=Familial_adenomatous_polyposis_1;CLNDISDB=MONDO:MONDO:0021056,MedGen:C2713442,OMIM:175100;CLNHGVS=NC_000005.10:g.112843423G>A;CLNREVSTAT=criteria_provided,_single_submitter;CLNSIG=Uncertain_significance;CLNVC=single_nucleotide_variant;CLNVCSO=SO:0001483;GENEINFO=APC:324;MC=SO:0001583|missense_variant;ORIGIN=1;Pangolin=ENSG00000134982.17|46:0.0|-39:-0.0ENSG00000258864.1|46:0.0|-39:-0.0
chr5	112843423	957922	G	C	.	.	ALLELEID=944245;CLNDN=Familial_adenomatous_polyposis_1;CLNDISDB=MONDO:MONDO:0021056,MedGen:C2713442,OMIM:175100;CLNHGVS=NC_000005.10:g.112843423G>C;CLNREVSTAT=criteria_provided,_single_submitter;CLNSIG=Uncertain_significance;CLNVC=single_nucleotide_variant;CLNVCSO=SO:0001483;GENEINFO=APC:324;MC=SO:0001583|missense_variant;ORIGIN=1;Pangolin=ENSG00000134982.17|46:0.0|-39:-0.0ENSG00000258864.1|46:0.0|-39:-0.0
chr5	112843423	579935	G	T	.	.	ALLELEID=560076;CLNDN=Hereditary_cancer-predisposing_syndrome|Familial_adenomatous_polyposis_1;CLNDISDB=MONDO:MONDO:0015356,MedGen:C0027672,Orphanet:ORPHA140162,SNOMED_CT:699346009|MONDO:MONDO:0021056,MedGen:C2713442,OMIM:175100;CLNHGVS=NC_000005.10:g.112843423G>T;CLNREVSTAT=criteria_provided,_multiple_submitters,_no_conflicts;CLNSIG=Uncertain_significance;CLNVC=single_nucleotide_variant;CLNVCSO=SO:0001483;GENEINFO=APC:324;MC=SO:0001583|missense_variant;ORIGIN=1;RS=1561618546;Pangolin=ENSG00000134982.17|-28:0.0|-39:-0.01ENSG00000258864.1|-28:0.0|-39:-0.01
chr5	112843425	486776	A	T	.	.	ALLELEID=474136;CLNDN=Hereditary_cancer-predisposing_syndrome;CLNDISDB=MONDO:MONDO:0015356,MedGen:C0027672,Orphanet:ORPHA140162,SNOMED_CT:699346009;CLNHGVS=NC_000005.10:g.112843425A>T;CLNREVSTAT=criteria_provided,_single_submitter;CLNSIG=Uncertain_significance;CLNVC=single_nucleotide_variant;CLNVCSO=SO:0001483;GENEINFO=APC:324;MC=SO:0001583|missense_variant;ORIGIN=1;RS=1554088689;Pangolin=ENSG00000134982.17|-41:0.0|-30:-0.0ENSG00000258864.1|-41:0.0|-30:-0.0
chr5	112843426	470112	C	A	.	.	AF_EXAC=1e-05;ALLELEID=454604;CLNDN=Hereditary_cancer-predisposing_syndrome|Familial_adenomatous_polyposis_1;CLNDISDB=MONDO:MONDO:0015356,MedGen:C0027672,Orphanet:ORPHA140162,SNOMED_CT:699346009|MONDO:MONDO:0021056,MedGen:C2713442,OMIM:175100;CLNHGVS=NC_000005.10:g.112843426C>A;CLNREVSTAT=criteria_provided,_multiple_submitters,_no_conflicts;CLNSIG=Uncertain_significance;CLNVC=single_nucleotide_variant;CLNVCSO=SO:0001483;GENEINFO=APC:324;MC=SO:0001583|missense_variant;ORIGIN=1;RS=587778037;Pangolin=ENSG00000134982.17|-31:0.0|-42:-0.0ENSG00000258864.1|-31:0.0|-42:-0.0
chr5	112843426	133523	C	T	.	.	ALLELEID=137262;CLNDN=Colon_adenocarcinoma|Hereditary_cancer-predisposing_syndrome|Familial_adenomatous_polyposis_1|not_specified|not_provided;CLNDISDB=Human_Phenotype_Ontology:HP:0040276,MONDO:MONDO:0002271,MedGen:C0338106|MONDO:MONDO:0015356,MedGen:C0027672,Orphanet:ORPHA140162,SNOMED_CT:699346009|MONDO:MONDO:0021056,MedGen:C2713442,OMIM:175100|MedGen:CN169374|MedGen:CN517202;CLNHGVS=NC_000005.10:g.112843426C>T;CLNREVSTAT=criteria_provided,_multiple_submitters,_no_conflicts;CLNSIG=Uncertain_significance;CLNVC=single_nucleotide_variant;CLNVCSO=SO:0001483;GENEINFO=APC:324;MC=SO:0001583|missense_variant;ORIGIN=1;RS=587778037;Pangolin=ENSG00000134982.17|-31:0.0|-42:-0.0ENSG00000258864.1|-31:0.0|-42:-0.0
chr5	112843430	537451	G	C	.	.	ALLELEID=520622;CLNDN=Familial_adenomatous_polyposis_1;CLNDISDB=MONDO:MONDO:0021056,MedGen:C2713442,OMIM:175100;CLNHGVS=NC_000005.10:g.112843430G>C;CLNREVSTAT=criteria_provided,_single_submitter;CLNSIG=Uncertain_significance;CLNVC=single_nucleotide_variant;CLNVCSO=SO:0001483;GENEINFO=APC:324;MC=SO:0001583|missense_variant;ORIGIN=1;RS=1239291755;Pangolin=ENSG00000134982.17|-35:0.0|-46:-0.0ENSG00000258864.1|-35:0.0|-46:-0.0
chr5	112843432	433677	G	A	.	.	ALLELEID=427314;CLNDN=Carcinoma_of_colon|Hereditary_cancer-predisposing_syndrome|Familial_adenomatous_polyposis_1;CLNDISDB=MONDO:MONDO:0002032,MedGen:C0699790,SNOMED_CT:269533000|MONDO:MONDO:0015356,MedGen:C0027672,Orphanet:ORPHA140162,SNOMED_CT:699346009|MONDO:MONDO:0021056,MedGen:C2713442,OMIM:175100;CLNHGVS=NC_000005.10:g.112843432G>A;CLNREVSTAT=criteria_provided,_multiple_submitters,_no_conflicts;CLNSIG=Uncertain_significance;CLNVC=single_nucleotide_variant;CLNVCSO=SO:0001483;GENEINFO=APC:324;MC=SO:0001583|missense_variant;ORIGIN=1;RS=1554088693;Pangolin=ENSG00000134982.17|-37:0.0|-48:-0.0ENSG00000258864.1|-37:0.0|-48:-0.0
chr5	112843436	489497	A	C	.	.	ALLELEID=482689;CLNDN=Hereditary_cancer-predisposing_syndrome;CLNDISDB=MONDO:MONDO:0015356,MedGen:C0027672,Orphanet:ORPHA140162,SNOMED_CT:699346009;CLNHGVS=NC_000005.10:g.112843436A>C;CLNREVSTAT=criteria_provided,_single_submitter;CLNSIG=Uncertain_significance;CLNVC=single_nucleotide_variant;CLNVCSO=SO:0001483;GENEINFO=APC:324;MC=SO:0001583|missense_variant;ORIGIN=1;RS=1554088694;Pangolin=ENSG00000134982.17|1:0.0|33:-0.0ENSG00000258864.1|1:0.0|33:-0.0
chr5	112843437	216180	A	G	.	.	ALLELEID=212452;CLNDN=Hereditary_cancer-predisposing_syndrome|Familial_adenomatous_polyposis_1;CLNDISDB=MONDO:MONDO:0015356,MedGen:C0027672,Orphanet:ORPHA140162,SNOMED_CT:699346009|MONDO:MONDO:0021056,MedGen:C2713442,OMIM:175100;CLNHGVS=NC_000005.10:g.112843437A>G;CLNREVSTAT=criteria_provided,_multiple_submitters,_no_conflicts;CLNSIG=Uncertain_significance;CLNVC=single_nucleotide_variant;CLNVCSO=SO:0001483;GENEINFO=APC:324;MC=SO:0001583|missense_variant;ORIGIN=1;RS=863224550;Pangolin=ENSG00000134982.17|-1:0.01|30:-0.0ENSG00000258864.1|-1:0.01|30:-0.0
chr5	112843437	941020	A	T	.	.	ALLELEID=932564;CLNDN=Familial_adenomatous_polyposis_1;CLNDISDB=MONDO:MONDO:0021056,MedGen:C2713442,OMIM:175100;CLNHGVS=NC_000005.10:g.112843437A>T;CLNREVSTAT=criteria_provided,_single_submitter;CLNSIG=Uncertain_significance;CLNVC=single_nucleotide_variant;CLNVCSO=SO:0001483;GENEINFO=APC:324;MC=SO:0001583|missense_variant;ORIGIN=1;Pangolin=ENSG00000134982.17|32:0.0|2:-0.0ENSG00000258864.1|32:0.0|2:-0.0
chr5	112843438	470113	T	C	.	.	ALLELEID=454113;CLNDN=Hereditary_cancer-predisposing_syndrome|Familial_adenomatous_polyposis_1;CLNDISDB=MONDO:MONDO:0015356,MedGen:C0027672,Orphanet:ORPHA140162,SNOMED_CT:699346009|MONDO:MONDO:0021056,MedGen:C2713442,OMIM:175100;CLNHGVS=NC_000005.10:g.112843438T>C;CLNREVSTAT=criteria_provided,_multiple_submitters,_no_conflicts;CLNSIG=Uncertain_significance;CLNVC=single_nucleotide_variant;CLNVCSO=SO:0001483;GENEINFO=APC:324;MC=SO:0001583|missense_variant;ORIGIN=1;RS=1317953419;Pangolin=ENSG00000134982.17|-29:0.0|31:-0.0ENSG00000258864.1|-29:0.0|31:-0.0
chr5	112843438	923839	T	G	.	.	ALLELEID=910128;CLNDN=Hereditary_cancer-predisposing_syndrome;CLNDISDB=MONDO:MONDO:0015356,MedGen:C0027672,Orphanet:ORPHA140162,SNOMED_CT:699346009;CLNHGVS=NC_000005.10:g.112843438T>G;CLNREVSTAT=criteria_provided,_single_submitter;CLNSIG=Uncertain_significance;CLNVC=single_nucleotide_variant;CLNVCSO=SO:0001483;GENEINFO=APC:324;MC=SO:0001583|missense_variant;ORIGIN=1;Pangolin=ENSG00000134982.17|29:0.0|31:-0.0ENSG00000258864.1|29:0.0|31:-0.0
chr5	112843443	654951	G	C	.	.	ALLELEID=632845;CLNDN=Familial_adenomatous_polyposis_1;CLNDISDB=MONDO:MONDO:0021056,MedGen:C2713442,OMIM:175100;CLNHGVS=NC_000005.10:g.112843443G>C;CLNREVSTAT=criteria_provided,_single_submitter;CLNSIG=Uncertain_significance;CLNVC=single_nucleotide_variant;CLNVCSO=SO:0001483;GENEINFO=APC:324;MC=SO:0001583|missense_variant;ORIGIN=1;RS=1580687234;Pangolin=ENSG00000134982.17|26:0.0|48:-0.0ENSG00000258864.1|26:0.0|48:-0.0
chr5	112843446	216181	A	G	.	.	ALLELEID=212453;CLNDN=Hereditary_cancer-predisposing_syndrome|Familial_adenomatous_polyposis_1;CLNDISDB=MONDO:MONDO:0015356,MedGen:C0027672,Orphanet:ORPHA140162,SNOMED_CT:699346009|MONDO:MONDO:0021056,MedGen:C2713442,OMIM:175100;CLNHGVS=NC_000005.10:g.112843446A>G;CLNREVSTAT=criteria_provided,_multiple_submitters,_no_conflicts;CLNSIG=Uncertain_significance;CLNVC=single_nucleotide_variant;CLNVCSO=SO:0001483;GENEINFO=APC:324;MC=SO:0001583|missense_variant;ORIGIN=1;RS=863224551;Pangolin=ENSG00000134982.17|45:0.01|46:-0.0ENSG00000258864.1|45:0.01|46:-0.0
chr5	112843447	652208	A	G	.	.	ALLELEID=632846;CLNDN=Familial_adenomatous_polyposis_1;CLNDISDB=MONDO:MONDO:0021056,MedGen:C2713442,OMIM:175100;CLNHGVS=NC_000005.10:g.112843447A>G;CLNREVSTAT=criteria_provided,_single_submitter;CLNSIG=Uncertain_significance;CLNVC=single_nucleotide_variant;CLNVCSO=SO:0001483;GENEINFO=APC:324;MC=SO:0001583|missense_variant;ORIGIN=1;RS=1580687270;Pangolin=ENSG00000134982.17|-1:0.0|22:-0.0ENSG00000258864.1|-1:0.0|22:-0.0
chr5	112843447	1064027	A	T	.	.	ALLELEID=1043181;CLNDN=Familial_adenomatous_polyposis_1;CLNDISDB=MONDO:MONDO:0021056,MedGen:C2713442,OMIM:175100;CLNHGVS=NC_000005.10:g.112843447A>T;CLNREVSTAT=criteria_provided,_single_submitter;CLNSIG=Uncertain_significance;CLNVC=single_nucleotide_variant;CLNVCSO=SO:0001483;GENEINFO=APC:324;MC=SO:0001583|missense_variant;ORIGIN=1;Pangolin=ENSG00000134982.17|22:0.0|44:-0.0ENSG00000258864.1|22:0.0|44:-0.0
chr5	112843450	231577	A	C	.	.	ALLELEID=233214;CLNDN=Hereditary_cancer-predisposing_syndrome|Familial_adenomatous_polyposis_1;CLNDISDB=MONDO:MONDO:0015356,MedGen:C0027672,Orphanet:ORPHA140162,SNOMED_CT:699346009|MONDO:MONDO:0021056,MedGen:C2713442,OMIM:175100;CLNHGVS=NC_000005.10:g.112843450A>C;CLNREVSTAT=criteria_provided,_multiple_submitters,_no_conflicts;CLNSIG=Uncertain_significance;CLNVC=single_nucleotide_variant;CLNVCSO=SO:0001483;GENEINFO=APC:324;MC=SO:0001583|missense_variant;ORIGIN=1;RS=876659239;Pangolin=ENSG00000134982.17|19:0.0|41:-0.0ENSG00000258864.1|19:0.0|41:-0.0
chr5	112843452	141524	T	A	.	.	ALLELEID=151238;CLNDN=Hereditary_cancer-predisposing_syndrome|Familial_adenomatous_polyposis_1|not_provided;CLNDISDB=MONDO:MONDO:0015356,MedGen:C0027672,Orphanet:ORPHA140162,SNOMED_CT:699346009|MONDO:MONDO:0021056,MedGen:C2713442,OMIM:175100|MedGen:CN517202;CLNHGVS=NC_000005.10:g.112843452T>A;CLNREVSTAT=criteria_provided,_conflicting_interpretations;CLNSIG=Conflicting_interpretations_of_pathogenicity;CLNSIGCONF=Likely_benign(1),Uncertain_significance(5);CLNVC=single_nucleotide_variant;CLNVCSO=SO:0001483;GENEINFO=APC:324;MC=SO:0001583|missense_variant;ORIGIN=1;RS=587781816;Pangolin=ENSG00000134982.17|39:0.0|17:-0.0ENSG00000258864.1|39:0.0|17:-0.0
chr5	112843452	490365	T	C	.	.	ALLELEID=484065;CLNDN=Hereditary_cancer-predisposing_syndrome;CLNDISDB=MONDO:MONDO:0015356,MedGen:C0027672,Orphanet:ORPHA140162,SNOMED_CT:699346009;CLNHGVS=NC_000005.10:g.112843452T>C;CLNREVSTAT=criteria_provided,_single_submitter;CLNSIG=Uncertain_significance;CLNVC=single_nucleotide_variant;CLNVCSO=SO:0001483;GENEINFO=APC:324;MC=SO:0001583|missense_variant;ORIGIN=1;RS=587781816;Pangolin=ENSG00000134982.17|39:0.0|17:-0.0ENSG00000258864.1|39:0.0|17:-0.0
chr5	112843453	490366	T	A	.	.	ALLELEID=484067;CLNDN=Hereditary_cancer-predisposing_syndrome;CLNDISDB=MONDO:MONDO:0015356,MedGen:C0027672,Orphanet:ORPHA140162,SNOMED_CT:699346009;CLNHGVS=NC_000005.10:g.112843453T>A;CLNREVSTAT=criteria_provided,_single_submitter;CLNSIG=Uncertain_significance;CLNVC=single_nucleotide_variant;CLNVCSO=SO:0001483;GENEINFO=APC:324;MC=SO:0001583|missense_variant;ORIGIN=1;RS=1554088702;Pangolin=ENSG00000134982.17|38:0.0|16:-0.0ENSG00000258864.1|38:0.0|16:-0.0
chr5	112843456	41516	C	G	.	.	AF_ESP=0.00331;AF_EXAC=0.00314;AF_TGP=0.0018;ALLELEID=49955;CLNDN=Carcinoma_of_colon|Hereditary_cancer-predisposing_syndrome|Familial_adenomatous_polyposis_1|not_specified|none_provided|APC-Associated_Polyposis_Disorders|not_provided;CLNDISDB=MONDO:MONDO:0002032,MedGen:C0699790,SNOMED_CT:269533000|MONDO:MONDO:0015356,MedGen:C0027672,Orphanet:ORPHA140162,SNOMED_CT:699346009|MONDO:MONDO:0021056,MedGen:C2713442,OMIM:175100|MedGen:CN169374|MedGen:CN235283|MedGen:CN239210|MedGen:CN517202;CLNHGVS=NC_000005.10:g.112843456C>G;CLNREVSTAT=criteria_provided,_conflicting_interpretations;CLNSIG=Conflicting_interpretations_of_pathogenicity;CLNSIGCONF=Benign(8),Likely_benign(2),Uncertain_significance(1);CLNVC=single_nucleotide_variant;CLNVCSO=SO:0001483;CLNVI=ARUP_Laboratories,_Molecular_Genetics_and_Genomics,ARUP_Laboratories:8148|HGMD:CM921028|Illumina_Clinical_Services_Laboratory,Illumina:136868|UniProtKB_(protein):P25054#VAR_005056;GENEINFO=APC:324;MC=SO:0001583|missense_variant;ORIGIN=1;RS=72541816;Pangolin=ENSG00000134982.17|-47:0.0|35:-0.0ENSG00000258864.1|-47:0.0|35:-0.0
chr5	112843458	489498	C	A	.	.	ALLELEID=482686;CLNDN=Hereditary_cancer-predisposing_syndrome|Familial_adenomatous_polyposis_1;CLNDISDB=MONDO:MONDO:0015356,MedGen:C0027672,Orphanet:ORPHA140162,SNOMED_CT:699346009|MONDO:MONDO:0021056,MedGen:C2713442,OMIM:175100;CLNHGVS=NC_000005.10:g.112843458C>A;CLNREVSTAT=criteria_provided,_multiple_submitters,_no_conflicts;CLNSIG=Uncertain_significance;CLNVC=single_nucleotide_variant;CLNVCSO=SO:0001483;GENEINFO=APC:324;MC=SO:0001583|missense_variant;ORIGIN=1;RS=1060503330;Pangolin=ENSG00000134982.17|33:0.0|11:-0.0ENSG00000258864.1|33:0.0|11:-0.0
chr5	112843458	411484	C	G	.	.	ALLELEID=394461;CLNDN=Familial_adenomatous_polyposis_1;CLNDISDB=MONDO:MONDO:0021056,MedGen:C2713442,OMIM:175100;CLNHGVS=NC_000005.10:g.112843458C>G;CLNREVSTAT=criteria_provided,_single_submitter;CLNSIG=Uncertain_significance;CLNVC=single_nucleotide_variant;CLNVCSO=SO:0001483;GENEINFO=APC:324;MC=SO:0001583|missense_variant;ORIGIN=1;RS=1060503330;Pangolin=ENSG00000134982.17|33:0.0|11:-0.0ENSG00000258864.1|33:0.0|11:-0.0
chr5	112843459	482455	C	G	.	.	ALLELEID=473916;CLNDN=Hereditary_cancer-predisposing_syndrome;CLNDISDB=MONDO:MONDO:0015356,MedGen:C0027672,Orphanet:ORPHA140162,SNOMED_CT:699346009;CLNHGVS=NC_000005.10:g.112843459C>G;CLNREVSTAT=criteria_provided,_multiple_submitters,_no_conflicts;CLNSIG=Uncertain_significance;CLNVC=single_nucleotide_variant;CLNVCSO=SO:0001483;GENEINFO=APC:324;MC=SO:0001583|missense_variant;ORIGIN=1;RS=267600320;Pangolin=ENSG00000134982.17|32:0.0|10:-0.0ENSG00000258864.1|32:0.0|10:-0.0
chr5	112843459	75619	C	T	.	.	ALLELEID=86510;CLNDN=Familial_adenomatous_polyposis_1;CLNDISDB=MONDO:MONDO:0021056,MedGen:C2713442,OMIM:175100;CLNHGVS=NC_000005.10:g.112843459C>T;CLNREVSTAT=criteria_provided,_single_submitter;CLNSIG=Uncertain_significance;CLNVC=single_nucleotide_variant;CLNVCSO=SO:0001483;GENEINFO=APC:324;MC=SO:0001583|missense_variant;ORIGIN=0;RS=267600320;Pangolin=ENSG00000134982.17|20:0.0|32:-0.0ENSG00000258864.1|20:0.0|32:-0.0
chr5	112843461	411551	A	G	.	.	ALLELEID=394462;CLNDN=Hereditary_cancer-predisposing_syndrome|Familial_adenomatous_polyposis_1;CLNDISDB=MONDO:MONDO:0015356,MedGen:C0027672,Orphanet:ORPHA140162,SNOMED_CT:699346009|MONDO:MONDO:0021056,MedGen:C2713442,OMIM:175100;CLNHGVS=NC_000005.10:g.112843461A>G;CLNREVSTAT=criteria_provided,_multiple_submitters,_no_conflicts;CLNSIG=Uncertain_significance;CLNVC=single_nucleotide_variant;CLNVCSO=SO:0001483;GENEINFO=APC:324;MC=SO:0001583|missense_variant;ORIGIN=1;RS=1060503368;Pangolin=ENSG00000134982.17|30:0.0|31:-0.0ENSG00000258864.1|30:0.0|31:-0.0
chr5	112843461	827296	A	T	.	.	ALLELEID=808269;CLNDN=Hereditary_cancer-predisposing_syndrome;CLNDISDB=MONDO:MONDO:0015356,MedGen:C0027672,Orphanet:ORPHA140162,SNOMED_CT:699346009;CLNHGVS=NC_000005.10:g.112843461A>T;CLNREVSTAT=criteria_provided,_multiple_submitters,_no_conflicts;CLNSIG=Uncertain_significance;CLNVC=single_nucleotide_variant;CLNVCSO=SO:0001483;GENEINFO=APC:324;MC=SO:0001583|missense_variant;ORIGIN=1;RS=1060503368;Pangolin=ENSG00000134982.17|8:0.0|30:-0.0ENSG00000258864.1|8:0.0|30:-0.0
chr5	112843464	489499	A	G	.	.	ALLELEID=482649;CLNDN=Hereditary_cancer-predisposing_syndrome|Familial_adenomatous_polyposis_1;CLNDISDB=MONDO:MONDO:0015356,MedGen:C0027672,Orphanet:ORPHA140162,SNOMED_CT:699346009|MONDO:MONDO:0021056,MedGen:C2713442,OMIM:175100;CLNHGVS=NC_000005.10:g.112843464A>G;CLNREVSTAT=criteria_provided,_multiple_submitters,_no_conflicts;CLNSIG=Uncertain_significance;CLNVC=single_nucleotide_variant;CLNVCSO=SO:0001483;GENEINFO=APC:324;MC=SO:0001583|missense_variant;ORIGIN=1;RS=550242704;Pangolin=ENSG00000134982.17|1:0.01|27:-0.0ENSG00000258864.1|1:0.01|27:-0.0
chr5	112843466	516280	T	C	.	.	ALLELEID=500934;CLNDN=Hereditary_cancer-predisposing_syndrome|Familial_adenomatous_polyposis_1|not_specified;CLNDISDB=MONDO:MONDO:0015356,MedGen:C0027672,Orphanet:ORPHA140162,SNOMED_CT:699346009|MONDO:MONDO:0021056,MedGen:C2713442,OMIM:175100|MedGen:CN169374;CLNHGVS=NC_000005.10:g.112843466T>C;CLNREVSTAT=criteria_provided,_conflicting_interpretations;CLNSIG=Conflicting_interpretations_of_pathogenicity;CLNSIGCONF=Likely_benign(2),Uncertain_significance(1);CLNVC=single_nucleotide_variant;CLNVCSO=SO:0001483;GENEINFO=APC:324;MC=SO:0001819|synonymous_variant;ORIGIN=1;RS=1298254479;Pangolin=ENSG00000134982.17|25:0.0|26:-0.0ENSG00000258864.1|25:0.0|26:-0.0
chr5	112843468	949059	G	A	.	.	ALLELEID=923716;CLNDN=Familial_adenomatous_polyposis_1;CLNDISDB=MONDO:MONDO:0021056,MedGen:C2713442,OMIM:175100;CLNHGVS=NC_000005.10:g.112843468G>A;CLNREVSTAT=criteria_provided,_single_submitter;CLNSIG=Uncertain_significance;CLNVC=single_nucleotide_variant;CLNVCSO=SO:0001483;GENEINFO=APC:324;MC=SO:0001583|missense_variant;ORIGIN=1;Pangolin=ENSG00000134982.17|24:0.0|23:-0.0ENSG00000258864.1|24:0.0|23:-0.0
chr5	112843470	827302	A	G	.	.	AF_EXAC=1e-05;ALLELEID=808270;CLNDN=Hereditary_cancer-predisposing_syndrome;CLNDISDB=MONDO:MONDO:0015356,MedGen:C0027672,Orphanet:ORPHA140162,SNOMED_CT:699346009;CLNHGVS=NC_000005.10:g.112843470A>G;CLNREVSTAT=criteria_provided,_single_submitter;CLNSIG=Uncertain_significance;CLNVC=single_nucleotide_variant;CLNVCSO=SO:0001483;GENEINFO=APC:324;MC=SO:0001583|missense_variant;ORIGIN=1;RS=763954916;Pangolin=ENSG00000134982.17|21:0.0|22:-0.0ENSG00000258864.1|21:0.0|22:-0.0
chr5	112843471	487059	C	A	.	.	ALLELEID=473925;CLNDN=Hereditary_cancer-predisposing_syndrome;CLNDISDB=MONDO:MONDO:0015356,MedGen:C0027672,Orphanet:ORPHA140162,SNOMED_CT:699346009;CLNHGVS=NC_000005.10:g.112843471C>A;CLNREVSTAT=criteria_provided,_single_submitter;CLNSIG=Uncertain_significance;CLNVC=single_nucleotide_variant;CLNVCSO=SO:0001483;GENEINFO=APC:324;MC=SO:0001583|missense_variant;ORIGIN=1;RS=730881268;Pangolin=ENSG00000134982.17|21:0.01|20:-0.0ENSG00000258864.1|21:0.01|20:-0.0
chr5	112843471	827303	C	G	.	.	ALLELEID=808271;CLNDN=Hereditary_cancer-predisposing_syndrome;CLNDISDB=MONDO:MONDO:0015356,MedGen:C0027672,Orphanet:ORPHA140162,SNOMED_CT:699346009;CLNHGVS=NC_000005.10:g.112843471C>G;CLNREVSTAT=criteria_provided,_single_submitter;CLNSIG=Uncertain_significance;CLNVC=single_nucleotide_variant;CLNVCSO=SO:0001483;GENEINFO=APC:324;MC=SO:0001583|missense_variant;ORIGIN=1;RS=730881268;Pangolin=ENSG00000134982.17|1:0.0|20:-0.0ENSG00000258864.1|1:0.0|20:-0.0
chr5	112843471	181827	C	T	.	.	AF_EXAC=2e-05;ALLELEID=180232;CLNDN=Hereditary_cancer-predisposing_syndrome|Familial_adenomatous_polyposis_1|not_provided;CLNDISDB=MONDO:MONDO:0015356,MedGen:C0027672,Orphanet:ORPHA140162,SNOMED_CT:699346009|MONDO:MONDO:0021056,MedGen:C2713442,OMIM:175100|MedGen:CN517202;CLNHGVS=NC_000005.10:g.112843471C>T;CLNREVSTAT=criteria_provided,_multiple_submitters,_no_conflicts;CLNSIG=Uncertain_significance;CLNVC=single_nucleotide_variant;CLNVCSO=SO:0001483;GENEINFO=APC:324;MC=SO:0001583|missense_variant;ORIGIN=1;RS=730881268;Pangolin=ENSG00000134982.17|8:0.0|20:-0.0ENSG00000258864.1|8:0.0|20:-0.0
chr5	112843473	827304	T	A	.	.	ALLELEID=808272;CLNDN=Carcinoma_of_colon|Hereditary_cancer-predisposing_syndrome|Familial_adenomatous_polyposis_1;CLNDISDB=MONDO:MONDO:0002032,MedGen:C0699790,SNOMED_CT:269533000|MONDO:MONDO:0015356,MedGen:C0027672,Orphanet:ORPHA140162,SNOMED_CT:699346009|MONDO:MONDO:0021056,MedGen:C2713442,OMIM:175100;CLNHGVS=NC_000005.10:g.112843473T>A;CLNREVSTAT=criteria_provided,_multiple_submitters,_no_conflicts;CLNSIG=Uncertain_significance;CLNVC=single_nucleotide_variant;CLNVCSO=SO:0001483;GENEINFO=APC:324;MC=SO:0001583|missense_variant;ORIGIN=1;RS=1580687626;Pangolin=ENSG00000134982.17|19:0.0|18:-0.0ENSG00000258864.1|19:0.0|18:-0.0
chr5	112843473	1052468	T	G	.	.	ALLELEID=1043182;CLNDN=Familial_adenomatous_polyposis_1;CLNDISDB=MONDO:MONDO:0021056,MedGen:C2713442,OMIM:175100;CLNHGVS=NC_000005.10:g.112843473T>G;CLNREVSTAT=criteria_provided,_single_submitter;CLNSIG=Uncertain_significance;CLNVC=single_nucleotide_variant;CLNVCSO=SO:0001483;GENEINFO=APC:324;MC=SO:0001583|missense_variant;ORIGIN=1;Pangolin=ENSG00000134982.17|18:0.0|19:-0.0ENSG00000258864.1|18:0.0|19:-0.0
chr5	112843474	939073	C	T	.	.	ALLELEID=932566;CLNDN=Familial_adenomatous_polyposis_1;CLNDISDB=MONDO:MONDO:0021056,MedGen:C2713442,OMIM:175100;CLNHGVS=NC_000005.10:g.112843474C>T;CLNREVSTAT=criteria_provided,_single_submitter;CLNSIG=Uncertain_significance;CLNVC=single_nucleotide_variant;CLNVCSO=SO:0001483;GENEINFO=APC:324;MC=SO:0001583|missense_variant;ORIGIN=1;Pangolin=ENSG00000134982.17|-5:0.0|17:-0.0ENSG00000258864.1|-5:0.0|17:-0.0
chr5	112843476	567535	C	G	.	.	ALLELEID=560078;CLNDN=Familial_adenomatous_polyposis_1;CLNDISDB=MONDO:MONDO:0021056,MedGen:C2713442,OMIM:175100;CLNHGVS=NC_000005.10:g.112843476C>G;CLNREVSTAT=criteria_provided,_single_submitter;CLNSIG=Uncertain_significance;CLNVC=single_nucleotide_variant;CLNVCSO=SO:0001483;GENEINFO=APC:324;MC=SO:0001583|missense_variant;ORIGIN=1;RS=1561619003;Pangolin=ENSG00000134982.17|27:0.0|3:-0.0ENSG00000258864.1|27:0.0|3:-0.0
chr5	112843477	231707	A	G	.	.	ALLELEID=233215;CLNDN=Hereditary_cancer-predisposing_syndrome;CLNDISDB=MONDO:MONDO:0015356,MedGen:C0027672,Orphanet:ORPHA140162,SNOMED_CT:699346009;CLNHGVS=NC_000005.10:g.112843477A>G;CLNREVSTAT=criteria_provided,_multiple_submitters,_no_conflicts;CLNSIG=Uncertain_significance;CLNVC=single_nucleotide_variant;CLNVCSO=SO:0001483;GENEINFO=APC:324;MC=SO:0001583|missense_variant;ORIGIN=1;RS=876659311;Pangolin=ENSG00000134982.17|15:0.0|2:-0.0ENSG00000258864.1|15:0.0|2:-0.0
chr5	112843477	1037403	A	T	.	.	ALLELEID=1026210;CLNDN=Familial_adenomatous_polyposis_1;CLNDISDB=MONDO:MONDO:0021056,MedGen:C2713442,OMIM:175100;CLNHGVS=NC_000005.10:g.112843477A>T;CLNREVSTAT=criteria_provided,_single_submitter;CLNSIG=Uncertain_significance;CLNVC=single_nucleotide_variant;CLNVCSO=SO:0001483;GENEINFO=APC:324;MC=SO:0001583|missense_variant;ORIGIN=1;Pangolin=ENSG00000134982.17|15:0.01|14:-0.0ENSG00000258864.1|15:0.01|14:-0.0
chr5	112843478	489500	G	T	.	.	ALLELEID=482696;CLNDN=Hereditary_cancer-predisposing_syndrome;CLNDISDB=MONDO:MONDO:0015356,MedGen:C0027672,Orphanet:ORPHA140162,SNOMED_CT:699346009;CLNHGVS=NC_000005.10:g.112843478G>T;CLNREVSTAT=criteria_provided,_single_submitter;CLNSIG=Uncertain_significance;CLNVC=single_nucleotide_variant;CLNVCSO=SO:0001483;GENEINFO=APC:324;MC=SO:0001583|missense_variant;ORIGIN=1;RS=1554088722;Pangolin=ENSG00000134982.17|14:0.01|13:-0.0ENSG00000258864.1|14:0.01|13:-0.0
chr5	112843480	945974	C	T	.	.	ALLELEID=923717;CLNDN=Familial_adenomatous_polyposis_1;CLNDISDB=MONDO:MONDO:0021056,MedGen:C2713442,OMIM:175100;CLNHGVS=NC_000005.10:g.112843480C>T;CLNREVSTAT=criteria_provided,_single_submitter;CLNSIG=Uncertain_significance;CLNVC=single_nucleotide_variant;CLNVCSO=SO:0001483;GENEINFO=APC:324;MC=SO:0001583|missense_variant;ORIGIN=1;Pangolin=ENSG00000134982.17|12:0.0|11:-0.0ENSG00000258864.1|12:0.0|11:-0.0
chr5	112843482	41517	G	A	.	.	AF_ESP=8e-05;AF_EXAC=0.00012;ALLELEID=49956;CLNDN=Hereditary_cancer-predisposing_syndrome|Familial_adenomatous_polyposis_1|not_specified|not_provided;CLNDISDB=MONDO:MONDO:0015356,MedGen:C0027672,Orphanet:ORPHA140162,SNOMED_CT:699346009|MONDO:MONDO:0021056,MedGen:C2713442,OMIM:175100|MedGen:CN169374|MedGen:CN517202;CLNHGVS=NC_000005.10:g.112843482G>A;CLNREVSTAT=criteria_provided,_conflicting_interpretations;CLNSIG=Conflicting_interpretations_of_pathogenicity;CLNSIGCONF=Likely_benign(5),Uncertain_significance(2);CLNVC=single_nucleotide_variant;CLNVCSO=SO:0001483;GENEINFO=APC:324;MC=SO:0001583|missense_variant;ORIGIN=1;RS=199688874;Pangolin=ENSG00000134982.17|5:0.0|9:-0.0ENSG00000258864.1|5:0.0|9:-0.0
chr5	112843482	630010	G	C	.	.	ALLELEID=617269;CLNDN=Hereditary_cancer-predisposing_syndrome|Familial_adenomatous_polyposis_1;CLNDISDB=MONDO:MONDO:0015356,MedGen:C0027672,Orphanet:ORPHA140162,SNOMED_CT:699346009|MONDO:MONDO:0021056,MedGen:C2713442,OMIM:175100;CLNHGVS=NC_000005.10:g.112843482G>C;CLNREVSTAT=criteria_provided,_multiple_submitters,_no_conflicts;CLNSIG=Uncertain_significance;CLNVC=single_nucleotide_variant;CLNVCSO=SO:0001483;GENEINFO=APC:324;MC=SO:0001583|missense_variant;ORIGIN=1;RS=199688874;Pangolin=ENSG00000134982.17|10:0.0|9:-0.0ENSG00000258864.1|10:0.0|9:-0.0
chr5	112843483	233511	T	C	.	.	ALLELEID=233216;CLNDN=Hereditary_cancer-predisposing_syndrome|Familial_adenomatous_polyposis_1;CLNDISDB=MONDO:MONDO:0015356,MedGen:C0027672,Orphanet:ORPHA140162,SNOMED_CT:699346009|MONDO:MONDO:0021056,MedGen:C2713442,OMIM:175100;CLNHGVS=NC_000005.10:g.112843483T>C;CLNREVSTAT=criteria_provided,_multiple_submitters,_no_conflicts;CLNSIG=Uncertain_significance;CLNVC=single_nucleotide_variant;CLNVCSO=SO:0001483;GENEINFO=APC:324;MC=SO:0001583|missense_variant;ORIGIN=1;RS=876660453;Pangolin=ENSG00000134982.17|8:0.0|9:-0.0ENSG00000258864.1|8:0.0|9:-0.0
chr5	112843485	411564	T	G	.	.	ALLELEID=394683;CLNDN=Familial_adenomatous_polyposis_1;CLNDISDB=MONDO:MONDO:0021056,MedGen:C2713442,OMIM:175100;CLNHGVS=NC_000005.10:g.112843485T>G;CLNREVSTAT=criteria_provided,_single_submitter;CLNSIG=Uncertain_significance;CLNVC=single_nucleotide_variant;CLNVCSO=SO:0001483;GENEINFO=APC:324;MC=SO:0001583|missense_variant;ORIGIN=1;RS=1060503376;Pangolin=ENSG00000134982.17|-16:0.0|7:-0.0ENSG00000258864.1|-16:0.0|7:-0.0
chr5	112843486	181828	C	T	.	.	ALLELEID=180233;CLNDN=Hereditary_cancer-predisposing_syndrome|Familial_adenomatous_polyposis_1|not_provided;CLNDISDB=MONDO:MONDO:0015356,MedGen:C0027672,Orphanet:ORPHA140162,SNOMED_CT:699346009|MONDO:MONDO:0021056,MedGen:C2713442,OMIM:175100|MedGen:CN517202;CLNHGVS=NC_000005.10:g.112843486C>T;CLNREVSTAT=criteria_provided,_multiple_submitters,_no_conflicts;CLNSIG=Uncertain_significance;CLNVC=single_nucleotide_variant;CLNVCSO=SO:0001483;GENEINFO=APC:324;MC=SO:0001583|missense_variant;ORIGIN=1;RS=730881269;Pangolin=ENSG00000134982.17|5:0.0|17:-0.0ENSG00000258864.1|5:0.0|17:-0.0
chr5	112843491	619777	G	C	.	.	ALLELEID=611071;CLNDN=not_provided;CLNDISDB=MedGen:CN517202;CLNHGVS=NC_000005.10:g.112843491G>C;CLNREVSTAT=criteria_provided,_single_submitter;CLNSIG=Uncertain_significance;CLNVC=single_nucleotide_variant;CLNVCSO=SO:0001483;CLNVI=Quest_Diagnostics_Nichols_Institute_San_Juan_Capistrano:2847528;GENEINFO=APC:324;MC=SO:0001583|missense_variant;ORIGIN=1;RS=1561619176;Pangolin=ENSG00000134982.17|12:0.0|0:-0.01ENSG00000258864.1|12:0.0|0:-0.01
chr5	112843492	925997	G	C	.	.	ALLELEID=910130;CLNDN=Hereditary_cancer-predisposing_syndrome;CLNDISDB=MONDO:MONDO:0015356,MedGen:C0027672,Orphanet:ORPHA140162,SNOMED_CT:699346009;CLNHGVS=NC_000005.10:g.112843492G>C;CLNREVSTAT=criteria_provided,_single_submitter;CLNSIG=Uncertain_significance;CLNVC=single_nucleotide_variant;CLNVCSO=SO:0001483;GENEINFO=APC:324;MC=SO:0001583|missense_variant;ORIGIN=1;Pangolin=ENSG00000134982.17|11:0.0|-1:-0.01ENSG00000258864.1|11:0.0|-1:-0.01
chr5	112843495	827321	C	A	.	.	ALLELEID=808273;CLNDN=Hereditary_cancer-predisposing_syndrome;CLNDISDB=MONDO:MONDO:0015356,MedGen:C0027672,Orphanet:ORPHA140162,SNOMED_CT:699346009;CLNHGVS=NC_000005.10:g.112843495C>A;CLNREVSTAT=criteria_provided,_single_submitter;CLNSIG=Uncertain_significance;CLNVC=single_nucleotide_variant;CLNVCSO=SO:0001483;GENEINFO=APC:324;MC=SO:0001583|missense_variant;ORIGIN=1;RS=1245135729;Pangolin=ENSG00000134982.17|-4:0.01|-3:-0.0ENSG00000258864.1|-4:0.01|-3:-0.0
chr5	112843495	482416	C	T	.	.	ALLELEID=473930;CLNDN=Hereditary_cancer-predisposing_syndrome;CLNDISDB=MONDO:MONDO:0015356,MedGen:C0027672,Orphanet:ORPHA140162,SNOMED_CT:699346009;CLNHGVS=NC_000005.10:g.112843495C>T;CLNREVSTAT=criteria_provided,_multiple_submitters,_no_conflicts;CLNSIG=Uncertain_significance;CLNVC=single_nucleotide_variant;CLNVCSO=SO:0001483;GENEINFO=APC:324;MC=SO:0001583|missense_variant;ORIGIN=1;RS=1245135729;Pangolin=ENSG00000134982.17|-2:0.0|-4:-0.0ENSG00000258864.1|-2:0.0|-4:-0.0
chr5	112843497	350423	A	G	.	.	ALLELEID=300432;CLNDN=Hereditary_cancer-predisposing_syndrome|Familial_adenomatous_polyposis_1|APC-Associated_Polyposis_Disorders|not_provided;CLNDISDB=MONDO:MONDO:0015356,MedGen:C0027672,Orphanet:ORPHA140162,SNOMED_CT:699346009|MONDO:MONDO:0021056,MedGen:C2713442,OMIM:175100|MedGen:CN239210|MedGen:CN517202;CLNHGVS=NC_000005.10:g.112843497A>G;CLNREVSTAT=criteria_provided,_conflicting_interpretations;CLNSIG=Conflicting_interpretations_of_pathogenicity;CLNSIGCONF=Likely_benign(3),Uncertain_significance(2);CLNVC=single_nucleotide_variant;CLNVCSO=SO:0001483;CLNVI=Illumina_Clinical_Services_Laboratory,Illumina:677235;GENEINFO=APC:324;MC=SO:0001583|missense_variant;ORIGIN=1;RS=886059799;Pangolin=ENSG00000134982.17|-5:0.0|-6:-0.0ENSG00000258864.1|-5:0.0|-6:-0.0
chr5	112843500	482315	A	C	.	.	ALLELEID=474034;CLNDN=Hereditary_cancer-predisposing_syndrome;CLNDISDB=MONDO:MONDO:0015356,MedGen:C0027672,Orphanet:ORPHA140162,SNOMED_CT:699346009;CLNHGVS=NC_000005.10:g.112843500A>C;CLNREVSTAT=criteria_provided,_single_submitter;CLNSIG=Uncertain_significance;CLNVC=single_nucleotide_variant;CLNVCSO=SO:0001483;GENEINFO=APC:324;MC=SO:0001583|missense_variant;ORIGIN=1;RS=1554088735;Pangolin=ENSG00000134982.17|-8:0.0|-9:-0.0ENSG00000258864.1|-8:0.0|-9:-0.0
chr5	112843501	419743	ATGG	A	.	.	ALLELEID=406593;CLNDN=Familial_adenomatous_polyposis_1|not_provided;CLNDISDB=MONDO:MONDO:0021056,MedGen:C2713442,OMIM:175100|MedGen:CN517202;CLNHGVS=NC_000005.10:g.112843504_112843506del;CLNREVSTAT=criteria_provided,_multiple_submitters,_no_conflicts;CLNSIG=Uncertain_significance;CLNVC=Deletion;CLNVCSO=SO:0000159;CLNVI=Invitae:5866218;GENEINFO=APC:324;MC=SO:0001822|inframe_deletion;ORIGIN=1;RS=1064794079;Pangolin=ENSG00000134982.17|39:0.0|2:-0.0ENSG00000258864.1|39:0.0|2:-0.0
chr5	112843503	411370	G	A	.	.	ALLELEID=394465;CLNDN=Hereditary_cancer-predisposing_syndrome|Familial_adenomatous_polyposis_1;CLNDISDB=MONDO:MONDO:0015356,MedGen:C0027672,Orphanet:ORPHA140162,SNOMED_CT:699346009|MONDO:MONDO:0021056,MedGen:C2713442,OMIM:175100;CLNHGVS=NC_000005.10:g.112843503G>A;CLNREVSTAT=criteria_provided,_multiple_submitters,_no_conflicts;CLNSIG=Uncertain_significance;CLNVC=single_nucleotide_variant;CLNVCSO=SO:0001483;GENEINFO=APC:324;MC=SO:0001583|missense_variant;ORIGIN=1;RS=1060503272;Pangolin=ENSG00000134982.17|-12:0.0|0:-0.0ENSG00000258864.1|-12:0.0|0:-0.0
chr5	112843504	967107	G	A	.	.	ALLELEID=953920;CLNDN=Familial_adenomatous_polyposis_1;CLNDISDB=MONDO:MONDO:0021056,MedGen:C2713442,OMIM:175100;CLNHGVS=NC_000005.10:g.112843504G>A;CLNREVSTAT=criteria_provided,_single_submitter;CLNSIG=Uncertain_significance;CLNVC=single_nucleotide_variant;CLNVCSO=SO:0001483;GENEINFO=APC:324;MC=SO:0001583|missense_variant;ORIGIN=1;Pangolin=ENSG00000134982.17|-13:0.0|-1:-0.0ENSG00000258864.1|-13:0.0|-1:-0.0
chr5	112843504	850770	G	C	.	.	ALLELEID=829824;CLNDN=Familial_adenomatous_polyposis_1;CLNDISDB=MONDO:MONDO:0021056,MedGen:C2713442,OMIM:175100;CLNHGVS=NC_000005.10:g.112843504G>C;CLNREVSTAT=criteria_provided,_single_submitter;CLNSIG=Uncertain_significance;CLNVC=single_nucleotide_variant;CLNVCSO=SO:0001483;GENEINFO=APC:324;MC=SO:0001583|missense_variant;ORIGIN=1;Pangolin=ENSG00000134982.17|-12:0.0|-1:-0.0ENSG00000258864.1|-12:0.0|-1:-0.0
chr5	112843506	470115	G	C	.	.	ALLELEID=454117;CLNDN=Familial_adenomatous_polyposis_1;CLNDISDB=MONDO:MONDO:0021056,MedGen:C2713442,OMIM:175100;CLNHGVS=NC_000005.10:g.112843506G>C;CLNREVSTAT=criteria_provided,_single_submitter;CLNSIG=Uncertain_significance;CLNVC=single_nucleotide_variant;CLNVCSO=SO:0001483;GENEINFO=APC:324;MC=SO:0001583|missense_variant;ORIGIN=1;RS=1554088749;Pangolin=ENSG00000134982.17|-15:0.0|-3:-0.0ENSG00000258864.1|-15:0.0|-3:-0.0
chr5	112843509	236651	G	C	.	.	ALLELEID=239616;CLNDN=Familial_adenomatous_polyposis_1;CLNDISDB=MONDO:MONDO:0021056,MedGen:C2713442,OMIM:175100;CLNHGVS=NC_000005.10:g.112843509G>C;CLNREVSTAT=criteria_provided,_single_submitter;CLNSIG=Uncertain_significance;CLNVC=single_nucleotide_variant;CLNVCSO=SO:0001483;GENEINFO=APC:324;MC=SO:0001583|missense_variant;ORIGIN=1;RS=878853472;Pangolin=ENSG00000134982.17|-18:0.0|-17:-0.0ENSG00000258864.1|-18:0.0|-17:-0.0
chr5	112843510	419575	A	C	.	.	AF_EXAC=2e-05;ALLELEID=406594;CLNDN=Hereditary_cancer-predisposing_syndrome|Familial_adenomatous_polyposis_1|not_provided;CLNDISDB=MONDO:MONDO:0015356,MedGen:C0027672,Orphanet:ORPHA140162,SNOMED_CT:699346009|MONDO:MONDO:0021056,MedGen:C2713442,OMIM:175100|MedGen:CN517202;CLNHGVS=NC_000005.10:g.112843510A>C;CLNREVSTAT=criteria_provided,_multiple_submitters,_no_conflicts;CLNSIG=Uncertain_significance;CLNVC=single_nucleotide_variant;CLNVCSO=SO:0001483;GENEINFO=APC:324;MC=SO:0001583|missense_variant;ORIGIN=1;RS=778376399;Pangolin=ENSG00000134982.17|-41:0.0|-19:-0.0ENSG00000258864.1|-41:0.0|-19:-0.0
chr5	112843511	844198	A	T	.	.	ALLELEID=829825;CLNDN=Familial_adenomatous_polyposis_1;CLNDISDB=MONDO:MONDO:0021056,MedGen:C2713442,OMIM:175100;CLNHGVS=NC_000005.10:g.112843511A>T;CLNREVSTAT=criteria_provided,_single_submitter;CLNSIG=Uncertain_significance;CLNVC=single_nucleotide_variant;CLNVCSO=SO:0001483;GENEINFO=APC:324;MC=SO:0001583|missense_variant;ORIGIN=1;Pangolin=ENSG00000134982.17|-20:0.0|-19:-0.0ENSG00000258864.1|-20:0.0|-19:-0.0
chr5	112843511	827330	ATCAAAGACTCTAATT	A	.	.	ALLELEID=808274;CLNDN=Hereditary_cancer-predisposing_syndrome|Familial_adenomatous_polyposis_1;CLNDISDB=MONDO:MONDO:0015356,MedGen:C0027672,Orphanet:ORPHA140162,SNOMED_CT:699346009|MONDO:MONDO:0021056,MedGen:C2713442,OMIM:175100;CLNHGVS=NC_000005.10:g.112843513_112843527del;CLNREVSTAT=criteria_provided,_multiple_submitters,_no_conflicts;CLNSIG=Uncertain_significance;CLNVC=Deletion;CLNVCSO=SO:0000159;CLNVI=Invitae:1261693;GENEINFO=APC:324;MC=SO:0001822|inframe_deletion;ORIGIN=1;RS=1580688161;Pangolin=ENSG00000134982.17|57:0.01|-8:-0.0ENSG00000258864.1|57:0.01|-8:-0.0
chr5	112843512	1006571	T	A	.	.	ALLELEID=990502;CLNDN=Familial_adenomatous_polyposis_1;CLNDISDB=MONDO:MONDO:0021056,MedGen:C2713442,OMIM:175100;CLNHGVS=NC_000005.10:g.112843512T>A;CLNREVSTAT=criteria_provided,_single_submitter;CLNSIG=Uncertain_significance;CLNVC=single_nucleotide_variant;CLNVCSO=SO:0001483;GENEINFO=APC:324;MC=SO:0001583|missense_variant;ORIGIN=1;Pangolin=ENSG00000134982.17|-21:0.0|-20:-0.0ENSG00000258864.1|-21:0.0|-20:-0.0
chr5	112843512	485092	T	C	.	.	ALLELEID=474037;CLNDN=Hereditary_cancer-predisposing_syndrome|Familial_adenomatous_polyposis_1;CLNDISDB=MONDO:MONDO:0015356,MedGen:C0027672,Orphanet:ORPHA140162,SNOMED_CT:699346009|MONDO:MONDO:0021056,MedGen:C2713442,OMIM:175100;CLNHGVS=NC_000005.10:g.112843512T>C;CLNREVSTAT=criteria_provided,_multiple_submitters,_no_conflicts;CLNSIG=Uncertain_significance;CLNVC=single_nucleotide_variant;CLNVCSO=SO:0001483;GENEINFO=APC:324;MC=SO:0001583|missense_variant;ORIGIN=1;RS=1554088753;Pangolin=ENSG00000134982.17|28:0.0|-21:-0.0ENSG00000258864.1|28:0.0|-21:-0.0
chr5	112843516	246385	A	C	.	.	ALLELEID=244454;CLNDN=Hereditary_cancer-predisposing_syndrome|Familial_adenomatous_polyposis_1|not_provided;CLNDISDB=MONDO:MONDO:0015356,MedGen:C0027672,Orphanet:ORPHA140162,SNOMED_CT:699346009|MONDO:MONDO:0021056,MedGen:C2713442,OMIM:175100|MedGen:CN517202;CLNHGVS=NC_000005.10:g.112843516A>C;CLNREVSTAT=criteria_provided,_multiple_submitters,_no_conflicts;CLNSIG=Uncertain_significance;CLNVC=single_nucleotide_variant;CLNVCSO=SO:0001483;GENEINFO=APC:324;MC=SO:0001583|missense_variant;ORIGIN=1;RS=879254231;Pangolin=ENSG00000134982.17|-24:0.0|-25:-0.0ENSG00000258864.1|-24:0.0|-25:-0.0
chr5	112843519	926882	C	T	.	.	ALLELEID=910132;CLNDN=Hereditary_cancer-predisposing_syndrome;CLNDISDB=MONDO:MONDO:0015356,MedGen:C0027672,Orphanet:ORPHA140162,SNOMED_CT:699346009;CLNHGVS=NC_000005.10:g.112843519C>T;CLNREVSTAT=criteria_provided,_single_submitter;CLNSIG=Uncertain_significance;CLNVC=single_nucleotide_variant;CLNVCSO=SO:0001483;GENEINFO=APC:324;MC=SO:0001583|missense_variant;ORIGIN=1;Pangolin=ENSG00000134982.17|-28:0.0|49:-0.0ENSG00000258864.1|-28:0.0|49:-0.0
chr5	112843520	1011751	T	C	.	.	ALLELEID=990503;CLNDN=Familial_adenomatous_polyposis_1;CLNDISDB=MONDO:MONDO:0021056,MedGen:C2713442,OMIM:175100;CLNHGVS=NC_000005.10:g.112843520T>C;CLNREVSTAT=criteria_provided,_single_submitter;CLNSIG=Uncertain_significance;CLNVC=single_nucleotide_variant;CLNVCSO=SO:0001483;GENEINFO=APC:324;MC=SO:0001819|synonymous_variant;ORIGIN=1;Pangolin=ENSG00000134982.17|0:0.0|48:-0.0ENSG00000258864.1|0:0.0|48:-0.0
chr5	112843523	185449	A	G	.	.	AF_ESP=0.00015;AF_EXAC=0.00011;ALLELEID=182480;CLNDN=Hereditary_cancer-predisposing_syndrome|Familial_adenomatous_polyposis_1|not_specified|APC-Associated_Polyposis_Disorders|not_provided;CLNDISDB=MONDO:MONDO:0015356,MedGen:C0027672,Orphanet:ORPHA140162,SNOMED_CT:699346009|MONDO:MONDO:0021056,MedGen:C2713442,OMIM:175100|MedGen:CN169374|MedGen:CN239210|MedGen:CN517202;CLNHGVS=NC_000005.10:g.112843523A>G;CLNREVSTAT=criteria_provided,_conflicting_interpretations;CLNSIG=Conflicting_interpretations_of_pathogenicity;CLNSIGCONF=Benign(2),Likely_benign(4),Uncertain_significance(1);CLNVC=single_nucleotide_variant;CLNVCSO=SO:0001483;CLNVI=Illumina_Clinical_Services_Laboratory,Illumina:922018;GENEINFO=APC:324;MC=SO:0001819|synonymous_variant;ORIGIN=1;RS=138796072;Pangolin=ENSG00000134982.17|45:0.0|-32:-0.0ENSG00000258864.1|45:0.0|-32:-0.0
chr5	112843524	631160	A	G	.	.	ALLELEID=617270;CLNDN=Hereditary_cancer-predisposing_syndrome|Familial_adenomatous_polyposis_1;CLNDISDB=MONDO:MONDO:0015356,MedGen:C0027672,Orphanet:ORPHA140162,SNOMED_CT:699346009|MONDO:MONDO:0021056,MedGen:C2713442,OMIM:175100;CLNHGVS=NC_000005.10:g.112843524A>G;CLNREVSTAT=criteria_provided,_multiple_submitters,_no_conflicts;CLNSIG=Uncertain_significance;CLNVC=single_nucleotide_variant;CLNVCSO=SO:0001483;GENEINFO=APC:324;MC=SO:0001583|missense_variant;ORIGIN=1;RS=1432536103;Pangolin=ENSG00000134982.17|-33:0.0|34:-0.0ENSG00000258864.1|-33:0.0|34:-0.0
chr5	112843525	422652	T	C	.	.	ALLELEID=406595;CLNDN=Hereditary_cancer-predisposing_syndrome|not_provided;CLNDISDB=MONDO:MONDO:0015356,MedGen:C0027672,Orphanet:ORPHA140162,SNOMED_CT:699346009|MedGen:CN517202;CLNHGVS=NC_000005.10:g.112843525T>C;CLNREVSTAT=criteria_provided,_multiple_submitters,_no_conflicts;CLNSIG=Uncertain_significance;CLNVC=single_nucleotide_variant;CLNVCSO=SO:0001483;GENEINFO=APC:324;MC=SO:0001583|missense_variant;ORIGIN=1;RS=1064795916;Pangolin=ENSG00000134982.17|43:0.0|-34:-0.0ENSG00000258864.1|43:0.0|-34:-0.0
chr5	112843525	1054021	T	G	.	.	ALLELEID=1043183;CLNDN=Familial_adenomatous_polyposis_1;CLNDISDB=MONDO:MONDO:0021056,MedGen:C2713442,OMIM:175100;CLNHGVS=NC_000005.10:g.112843525T>G;CLNREVSTAT=criteria_provided,_single_submitter;CLNSIG=Uncertain_significance;CLNVC=single_nucleotide_variant;CLNVCSO=SO:0001483;GENEINFO=APC:324;MC=SO:0001583|missense_variant;ORIGIN=1;Pangolin=ENSG00000134982.17|43:0.0|33:-0.0ENSG00000258864.1|43:0.0|33:-0.0
chr5	112843527	428169	T	A	.	.	ALLELEID=419679;CLNDN=Hereditary_cancer-predisposing_syndrome;CLNDISDB=MONDO:MONDO:0015356,MedGen:C0027672,Orphanet:ORPHA140162,SNOMED_CT:699346009;CLNHGVS=NC_000005.10:g.112843527T>A;CLNREVSTAT=criteria_provided,_single_submitter;CLNSIG=Uncertain_significance;CLNVC=single_nucleotide_variant;CLNVCSO=SO:0001483;GENEINFO=APC:324;MC=SO:0001583|missense_variant;ORIGIN=1;RS=1114167605;Pangolin=ENSG00000134982.17|31:0.0|41:-0.0ENSG00000258864.1|31:0.0|41:-0.0
chr5	112843528	1052207	A	G	.	.	ALLELEID=1043184;CLNDN=Familial_adenomatous_polyposis_1;CLNDISDB=MONDO:MONDO:0021056,MedGen:C2713442,OMIM:175100;CLNHGVS=NC_000005.10:g.112843528A>G;CLNREVSTAT=criteria_provided,_single_submitter;CLNSIG=Uncertain_significance;CLNVC=single_nucleotide_variant;CLNVCSO=SO:0001483;GENEINFO=APC:324;MC=SO:0001583|missense_variant;ORIGIN=1;Pangolin=ENSG00000134982.17|40:0.0|11:-0.0ENSG00000258864.1|40:0.0|11:-0.0
chr5	112843530	470117	C	G	.	.	ALLELEID=454122;CLNDN=Hereditary_cancer-predisposing_syndrome|Familial_adenomatous_polyposis_1;CLNDISDB=MONDO:MONDO:0015356,MedGen:C0027672,Orphanet:ORPHA140162,SNOMED_CT:699346009|MONDO:MONDO:0021056,MedGen:C2713442,OMIM:175100;CLNHGVS=NC_000005.10:g.112843530C>G;CLNREVSTAT=criteria_provided,_multiple_submitters,_no_conflicts;CLNSIG=Uncertain_significance;CLNVC=single_nucleotide_variant;CLNVCSO=SO:0001483;GENEINFO=APC:324;MC=SO:0001583|missense_variant;ORIGIN=1;RS=1554088768;Pangolin=ENSG00000134982.17|38:0.0|28:-0.0ENSG00000258864.1|38:0.0|28:-0.0
chr5	112843532	827345	A	C	.	.	ALLELEID=808275;CLNDN=Hereditary_cancer-predisposing_syndrome|Familial_adenomatous_polyposis_1;CLNDISDB=MONDO:MONDO:0015356,MedGen:C0027672,Orphanet:ORPHA140162,SNOMED_CT:699346009|MONDO:MONDO:0021056,MedGen:C2713442,OMIM:175100;CLNHGVS=NC_000005.10:g.112843532A>C;CLNREVSTAT=criteria_provided,_multiple_submitters,_no_conflicts;CLNSIG=Uncertain_significance;CLNVC=single_nucleotide_variant;CLNVCSO=SO:0001483;GENEINFO=APC:324;MC=SO:0001583|missense_variant;ORIGIN=1;RS=1580688401;Pangolin=ENSG00000134982.17|36:0.0|-41:-0.0ENSG00000258864.1|36:0.0|-41:-0.0
chr5	112843534	658706	T	G	.	.	ALLELEID=632847;CLNDN=Hereditary_cancer-predisposing_syndrome|Familial_adenomatous_polyposis_1;CLNDISDB=MONDO:MONDO:0015356,MedGen:C0027672,Orphanet:ORPHA140162,SNOMED_CT:699346009|MONDO:MONDO:0021056,MedGen:C2713442,OMIM:175100;CLNHGVS=NC_000005.10:g.112843534T>G;CLNREVSTAT=criteria_provided,_multiple_submitters,_no_conflicts;CLNSIG=Uncertain_significance;CLNVC=single_nucleotide_variant;CLNVCSO=SO:0001483;GENEINFO=APC:324;MC=SO:0001583|missense_variant;ORIGIN=1;RS=879047773;Pangolin=ENSG00000134982.17|34:0.0|24:-0.0ENSG00000258864.1|34:0.0|24:-0.0
chr5	112843536	583100	G	A	.	.	ALLELEID=564391;CLNDN=Familial_adenomatous_polyposis_1;CLNDISDB=MONDO:MONDO:0021056,MedGen:C2713442,OMIM:175100;CLNHGVS=NC_000005.10:g.112843536G>A;CLNREVSTAT=criteria_provided,_multiple_submitters,_no_conflicts;CLNSIG=Uncertain_significance;CLNVC=single_nucleotide_variant;CLNVCSO=SO:0001483;GENEINFO=APC:324;MC=SO:0001583|missense_variant;ORIGIN=1;RS=1195417407;Pangolin=ENSG00000134982.17|22:0.0|32:-0.0ENSG00000258864.1|22:0.0|32:-0.0
chr5	112843536	470118	G	T	.	.	ALLELEID=454907;CLNDN=Carcinoma_of_colon|Familial_adenomatous_polyposis_1;CLNDISDB=MONDO:MONDO:0002032,MedGen:C0699790,SNOMED_CT:269533000|MONDO:MONDO:0021056,MedGen:C2713442,OMIM:175100;CLNHGVS=NC_000005.10:g.112843536G>T;CLNREVSTAT=criteria_provided,_single_submitter;CLNSIG=Uncertain_significance;CLNVC=single_nucleotide_variant;CLNVCSO=SO:0001483;GENEINFO=APC:324;MC=SO:0001583|missense_variant;ORIGIN=1;RS=1195417407;Pangolin=ENSG00000134982.17|22:0.0|32:-0.0ENSG00000258864.1|22:0.0|32:-0.0
chr5	112843537	926511	C	T	.	.	ALLELEID=910134;CLNDN=Hereditary_cancer-predisposing_syndrome|Familial_adenomatous_polyposis_1;CLNDISDB=MONDO:MONDO:0015356,MedGen:C0027672,Orphanet:ORPHA140162,SNOMED_CT:699346009|MONDO:MONDO:0021056,MedGen:C2713442,OMIM:175100;CLNHGVS=NC_000005.10:g.112843537C>T;CLNREVSTAT=criteria_provided,_multiple_submitters,_no_conflicts;CLNSIG=Uncertain_significance;CLNVC=single_nucleotide_variant;CLNVCSO=SO:0001483;GENEINFO=APC:324;MC=SO:0001583|missense_variant;ORIGIN=1;Pangolin=ENSG00000134982.17|-2:0.0|31:-0.01ENSG00000258864.1|-2:0.0|31:-0.01
chr5	112843539	219776	C	T	.	.	ALLELEID=221545;CLNDN=Hereditary_cancer-predisposing_syndrome|Familial_adenomatous_polyposis_1;CLNDISDB=MONDO:MONDO:0015356,MedGen:C0027672,Orphanet:ORPHA140162,SNOMED_CT:699346009|MONDO:MONDO:0021056,MedGen:C2713442,OMIM:175100;CLNHGVS=NC_000005.10:g.112843539C>T;CLNREVSTAT=criteria_provided,_multiple_submitters,_no_conflicts;CLNSIG=Uncertain_significance;CLNVC=single_nucleotide_variant;CLNVCSO=SO:0001483;GENEINFO=APC:324;MC=SO:0001583|missense_variant;ORIGIN=1;RS=864622245;Pangolin=ENSG00000134982.17|19:0.0|29:-0.0ENSG00000258864.1|19:0.0|29:-0.0
chr5	112843540	955497	C	T	.	.	ALLELEID=944247;CLNDN=Familial_adenomatous_polyposis_1;CLNDISDB=MONDO:MONDO:0021056,MedGen:C2713442,OMIM:175100;CLNHGVS=NC_000005.10:g.112843540C>T;CLNREVSTAT=criteria_provided,_single_submitter;CLNSIG=Uncertain_significance;CLNVC=single_nucleotide_variant;CLNVCSO=SO:0001483;GENEINFO=APC:324;MC=SO:0001583|missense_variant;ORIGIN=1;Pangolin=ENSG00000134982.17|-49:0.0|28:-0.01ENSG00000258864.1|-49:0.0|28:-0.01
chr5	112843545	620612	G	C	.	.	ALLELEID=611997;CLNDN=B_Lymphoblastic_Leukemia/Lymphoma,_Not_Otherwise_Specified;CLNDISDB=MedGen:C2698310;CLNHGVS=NC_000005.10:g.112843545G>C;CLNREVSTAT=criteria_provided,_single_submitter;CLNSIG=Uncertain_significance;CLNVC=single_nucleotide_variant;CLNVCSO=SO:0001483;GENEINFO=APC:324;MC=SO:0001583|missense_variant;ORIGIN=1;RS=1561619590;Pangolin=ENSG00000134982.17|13:0.0|23:-0.0ENSG00000258864.1|13:0.0|23:-0.0
chr5	112843548	1003325	T	G	.	.	ALLELEID=990504;CLNDN=Familial_adenomatous_polyposis_1;CLNDISDB=MONDO:MONDO:0021056,MedGen:C2713442,OMIM:175100;CLNHGVS=NC_000005.10:g.112843548T>G;CLNREVSTAT=criteria_provided,_single_submitter;CLNSIG=Uncertain_significance;CLNVC=single_nucleotide_variant;CLNVCSO=SO:0001483;GENEINFO=APC:324;MC=SO:0001583|missense_variant;ORIGIN=1;Pangolin=ENSG00000134982.17|20:0.0|10:-0.0ENSG00000258864.1|20:0.0|10:-0.0
chr5	112843550	433678	TA	T	.	.	ALLELEID=427315;CLNDN=not_provided;CLNDISDB=MedGen:CN517202;CLNHGVS=NC_000005.10:g.112843554del;CLNREVSTAT=no_assertion_criteria_provided;CLNSIG=Uncertain_significance;CLNVC=Deletion;CLNVCSO=SO:0000159;GENEINFO=APC:324;MC=SO:0001589|frameshift_variant;ORIGIN=0;RS=1305971005;Pangolin=ENSG00000134982.17|18:0.01|-11:-0.0ENSG00000258864.1|18:0.01|-11:-0.0
chr5	112843551	537551	A	G	.	.	ALLELEID=520880;CLNDN=Familial_adenomatous_polyposis_1|APC-Associated_Polyposis_Disorders;CLNDISDB=MONDO:MONDO:0021056,MedGen:C2713442,OMIM:175100|MedGen:CN239210;CLNHGVS=NC_000005.10:g.112843551A>G;CLNREVSTAT=criteria_provided,_multiple_submitters,_no_conflicts;CLNSIG=Uncertain_significance;CLNVC=single_nucleotide_variant;CLNVCSO=SO:0001483;CLNVI=Illumina_Clinical_Services_Laboratory,Illumina:899940;GENEINFO=APC:324;MC=SO:0001583|missense_variant;ORIGIN=1;RS=1554088788;Pangolin=ENSG00000134982.17|17:0.01|-48:-0.0ENSG00000258864.1|17:0.01|-48:-0.0
chr5	112843560	489501	G	A	.	.	ALLELEID=482698;CLNDN=Hereditary_cancer-predisposing_syndrome;CLNDISDB=MONDO:MONDO:0015356,MedGen:C0027672,Orphanet:ORPHA140162,SNOMED_CT:699346009;CLNHGVS=NC_000005.10:g.112843560G>A;CLNREVSTAT=criteria_provided,_single_submitter;CLNSIG=Uncertain_significance;CLNVC=single_nucleotide_variant;CLNVCSO=SO:0001483;GENEINFO=APC:324;MC=SO:0001583|missense_variant;ORIGIN=1;RS=1554088797;Pangolin=ENSG00000134982.17|2:0.0|8:-0.01ENSG00000258864.1|2:0.0|8:-0.01
chr5	112843560	433679	G	T	.	.	ALLELEID=427316;CLNDN=not_provided;CLNDISDB=MedGen:CN517202;CLNHGVS=NC_000005.10:g.112843560G>T;CLNREVSTAT=no_assertion_criteria_provided;CLNSIG=Uncertain_significance;CLNVC=single_nucleotide_variant;CLNVCSO=SO:0001483;GENEINFO=APC:324;MC=SO:0001583|missense_variant;ORIGIN=0;RS=1554088797;Pangolin=ENSG00000134982.17|-2:0.01|8:-0.01ENSG00000258864.1|-2:0.01|8:-0.01
chr5	112843561	495374	A	G	.	.	ALLELEID=487161;CLNDN=Hereditary_cancer-predisposing_syndrome|Familial_adenomatous_polyposis_1|not_provided;CLNDISDB=MONDO:MONDO:0015356,MedGen:C0027672,Orphanet:ORPHA140162,SNOMED_CT:699346009|MONDO:MONDO:0021056,MedGen:C2713442,OMIM:175100|MedGen:CN517202;CLNHGVS=NC_000005.10:g.112843561A>G;CLNREVSTAT=criteria_provided,_multiple_submitters,_no_conflicts;CLNSIG=Uncertain_significance;CLNVC=single_nucleotide_variant;CLNVCSO=SO:0001483;GENEINFO=APC:324;MC=SO:0001583|missense_variant;ORIGIN=1;RS=1463203731;Pangolin=ENSG00000134982.17|-22:0.0|7:-0.01ENSG00000258864.1|-22:0.0|7:-0.01
chr5	112843562	659988	T	A	.	.	ALLELEID=632848;CLNDN=Hereditary_cancer-predisposing_syndrome|Familial_adenomatous_polyposis_1;CLNDISDB=MONDO:MONDO:0015356,MedGen:C0027672,Orphanet:ORPHA140162,SNOMED_CT:699346009|MONDO:MONDO:0021056,MedGen:C2713442,OMIM:175100;CLNHGVS=NC_000005.10:g.112843562T>A;CLNREVSTAT=criteria_provided,_multiple_submitters,_no_conflicts;CLNSIG=Uncertain_significance;CLNVC=single_nucleotide_variant;CLNVCSO=SO:0001483;GENEINFO=APC:324;MC=SO:0001583|missense_variant;ORIGIN=1;RS=1580688744;Pangolin=ENSG00000134982.17|-4:0.0|6:-0.0ENSG00000258864.1|-4:0.0|6:-0.0
chr5	112843563	827364	G	A	.	.	AF_EXAC=1e-05;ALLELEID=808277;CLNDN=Hereditary_cancer-predisposing_syndrome;CLNDISDB=MONDO:MONDO:0015356,MedGen:C0027672,Orphanet:ORPHA140162,SNOMED_CT:699346009;CLNHGVS=NC_000005.10:g.112843563G>A;CLNREVSTAT=criteria_provided,_single_submitter;CLNSIG=Uncertain_significance;CLNVC=single_nucleotide_variant;CLNVCSO=SO:0001483;GENEINFO=APC:324;MC=SO:0001583|missense_variant;ORIGIN=1;RS=769433536;Pangolin=ENSG00000134982.17|5:0.01|-5:-0.0ENSG00000258864.1|5:0.01|-5:-0.0
chr5	112843573	216182	G	A	.	.	ALLELEID=212454;CLNDN=Hereditary_cancer-predisposing_syndrome|Familial_adenomatous_polyposis_1|not_provided;CLNDISDB=MONDO:MONDO:0015356,MedGen:C0027672,Orphanet:ORPHA140162,SNOMED_CT:699346009|MONDO:MONDO:0021056,MedGen:C2713442,OMIM:175100|MedGen:CN517202;CLNHGVS=NC_000005.10:g.112843573G>A;CLNREVSTAT=criteria_provided,_multiple_submitters,_no_conflicts;CLNSIG=Uncertain_significance;CLNVC=single_nucleotide_variant;CLNVCSO=SO:0001483;GENEINFO=APC:324;MC=SO:0001583|missense_variant;ORIGIN=1;RS=775012353;Pangolin=ENSG00000134982.17|50:0.04|-5:-0.02ENSG00000258864.1|50:0.04|-5:-0.02
chr5	112843582	411376	A	G	.	.	ALLELEID=394687;CLNDN=Hereditary_cancer-predisposing_syndrome|Familial_adenomatous_polyposis_1;CLNDISDB=MONDO:MONDO:0015356,MedGen:C0027672,Orphanet:ORPHA140162,SNOMED_CT:699346009|MONDO:MONDO:0021056,MedGen:C2713442,OMIM:175100;CLNHGVS=NC_000005.10:g.112843582A>G;CLNREVSTAT=criteria_provided,_multiple_submitters,_no_conflicts;CLNSIG=Uncertain_significance;CLNVC=single_nucleotide_variant;CLNVCSO=SO:0001483;GENEINFO=APC:324;MC=SO:0001583|missense_variant;ORIGIN=1;RS=1060503277;Pangolin=ENSG00000134982.17|-14:0.01|41:-0.07ENSG00000258864.1|-14:0.01|41:-0.07
chr5	112843583	646270	C	G	.	.	ALLELEID=632849;CLNDN=Familial_adenomatous_polyposis_1;CLNDISDB=MONDO:MONDO:0021056,MedGen:C2713442,OMIM:175100;CLNHGVS=NC_000005.10:g.112843583C>G;CLNREVSTAT=criteria_provided,_single_submitter;CLNSIG=Uncertain_significance;CLNVC=single_nucleotide_variant;CLNVCSO=SO:0001483;GENEINFO=APC:324;MC=SO:0001583|missense_variant;ORIGIN=1;RS=1580688943;Pangolin=ENSG00000134982.17|40:0.0|40:-0.01ENSG00000258864.1|40:0.0|40:-0.01
chr5	112843584	962583	T	C	.	.	ALLELEID=944248;CLNDN=Familial_adenomatous_polyposis_1;CLNDISDB=MONDO:MONDO:0021056,MedGen:C2713442,OMIM:175100;CLNHGVS=NC_000005.10:g.112843584T>C;CLNREVSTAT=criteria_provided,_single_submitter;CLNSIG=Uncertain_significance;CLNVC=single_nucleotide_variant;CLNVCSO=SO:0001483;GENEINFO=APC:324;MC=SO:0001583|missense_variant;ORIGIN=1;Pangolin=ENSG00000134982.17|39:0.05|-16:-0.0ENSG00000258864.1|39:0.05|-16:-0.0
chr5	112843587	565362	C	T	.	.	ALLELEID=562550;CLNDN=Familial_adenomatous_polyposis_1;CLNDISDB=MONDO:MONDO:0021056,MedGen:C2713442,OMIM:175100;CLNHGVS=NC_000005.10:g.112843587C>T;CLNREVSTAT=criteria_provided,_single_submitter;CLNSIG=Uncertain_significance;CLNVC=single_nucleotide_variant;CLNVCSO=SO:0001483;GENEINFO=APC:324;MC=SO:0001583|missense_variant;ORIGIN=1;RS=1561619804;Pangolin=ENSG00000134982.17|36:0.03|-19:-0.0ENSG00000258864.1|36:0.03|-19:-0.0
chr5	112843590	640552	A	G	.	.	ALLELEID=632850;CLNDN=Familial_adenomatous_polyposis_1;CLNDISDB=MONDO:MONDO:0021056,MedGen:C2713442,OMIM:175100;CLNHGVS=NC_000005.10:g.112843590A>G;CLNREVSTAT=criteria_provided,_single_submitter;CLNSIG=Uncertain_significance;CLNVC=single_nucleotide_variant;CLNVCSO=SO:0001483;GENEINFO=APC:324;MC=SO:0001583|missense_variant;ORIGIN=1;RS=1460128902;Pangolin=ENSG00000134982.17|33:0.04|-22:-0.0ENSG00000258864.1|33:0.04|-22:-0.0
chr5	112843592	838474	T	G	.	.	ALLELEID=829826;CLNDN=Familial_adenomatous_polyposis_1;CLNDISDB=MONDO:MONDO:0021056,MedGen:C2713442,OMIM:175100;CLNHGVS=NC_000005.10:g.112843592T>G;CLNREVSTAT=criteria_provided,_single_submitter;CLNSIG=Uncertain_significance;CLNVC=single_nucleotide_variant;CLNVCSO=SO:0001483;GENEINFO=APC:324;MC=SO:0001583|missense_variant;ORIGIN=1;Pangolin=ENSG00000134982.17|31:0.07|-24:-0.01ENSG00000258864.1|31:0.07|-24:-0.01
chr5	112843594	851804	A	G	.	.	ALLELEID=829827;CLNDN=Familial_adenomatous_polyposis_1;CLNDISDB=MONDO:MONDO:0021056,MedGen:C2713442,OMIM:175100;CLNHGVS=NC_000005.10:g.112843594A>G;CLNREVSTAT=criteria_provided,_single_submitter;CLNSIG=Uncertain_significance;CLNVC=single_nucleotide_variant;CLNVCSO=SO:0001483;GENEINFO=APC:324;MC=SO:0001583|missense_variant;ORIGIN=1;Pangolin=ENSG00000134982.17|-26:0.0|29:-0.04ENSG00000258864.1|-26:0.0|29:-0.04
chr5	112843597	411409	A	G	.	.	AF_ESP=8e-05;AF_EXAC=2e-05;ALLELEID=394697;CLNDN=Hereditary_cancer-predisposing_syndrome|Familial_adenomatous_polyposis_1;CLNDISDB=MONDO:MONDO:0015356,MedGen:C0027672,Orphanet:ORPHA140162,SNOMED_CT:699346009|MONDO:MONDO:0021056,MedGen:C2713442,OMIM:175100;CLNHGVS=NC_000005.10:g.112843597A>G;CLNREVSTAT=criteria_provided,_multiple_submitters,_no_conflicts;CLNSIG=Uncertain_significance;CLNVC=single_nucleotide_variant;CLNVCSO=SO:0001483;GENEINFO=APC:324;MC=SO:0001583|missense_variant;ORIGIN=1;RS=374886362;Pangolin=ENSG00000134982.17|26:0.0|-29:-0.0ENSG00000258864.1|26:0.0|-29:-0.0
chr5	112843599	801042	C	A	.	.	ALLELEID=789467;CLNDN=not_provided;CLNDISDB=MedGen:CN517202;CLNHGVS=NC_000005.10:g.112843599C>A;CLNREVSTAT=criteria_provided,_single_submitter;CLNSIG=Uncertain_significance;CLNVC=single_nucleotide_variant;CLNVCSO=SO:0001483;CLNVI=Quest_Diagnostics_Nichols_Institute_San_Juan_Capistrano:2849763;GENEINFO=APC:324;MC=SO:0001583|missense_variant;ORIGIN=1;RS=1580689042;Pangolin=ENSG00000134982.17|-31:0.0|24:-0.03ENSG00000258864.1|-31:0.0|24:-0.03
chr5	112843599	1025683	C	T	.	.	ALLELEID=1005693;CLNDN=Familial_adenomatous_polyposis_1;CLNDISDB=MONDO:MONDO:0021056,MedGen:C2713442,OMIM:175100;CLNHGVS=NC_000005.10:g.112843599C>T;CLNREVSTAT=criteria_provided,_single_submitter;CLNSIG=Uncertain_significance;CLNVC=single_nucleotide_variant;CLNVCSO=SO:0001483;GENEINFO=APC:324;MC=SO:0001583|missense_variant;ORIGIN=1;Pangolin=ENSG00000134982.17|-31:0.0|24:-0.02ENSG00000258864.1|-31:0.0|24:-0.02
chr5	112843600	486790	C	G	.	.	ALLELEID=473987;CLNDN=Hereditary_cancer-predisposing_syndrome|Familial_adenomatous_polyposis_1;CLNDISDB=MONDO:MONDO:0015356,MedGen:C0027672,Orphanet:ORPHA140162,SNOMED_CT:699346009|MONDO:MONDO:0021056,MedGen:C2713442,OMIM:175100;CLNHGVS=NC_000005.10:g.112843600C>G;CLNREVSTAT=criteria_provided,_multiple_submitters,_no_conflicts;CLNSIG=Uncertain_significance;CLNVC=single_nucleotide_variant;CLNVCSO=SO:0001483;GENEINFO=APC:324;MC=SO:0001583|missense_variant;ORIGIN=1;RS=1335624903;Pangolin=ENSG00000134982.17|23:0.02|-32:-0.0ENSG00000258864.1|23:0.02|-32:-0.0
chr5	112843603	946346	G	C	.	.	ALLELEID=923718;CLNDN=Familial_adenomatous_polyposis_1;CLNDISDB=MONDO:MONDO:0021056,MedGen:C2713442,OMIM:175100;CLNHGVS=NC_000005.10:g.112843603G>C;CLNREVSTAT=criteria_provided,_single_submitter;CLNSIG=Uncertain_significance;CLNVC=single_nucleotide_variant;CLNVCSO=SO:0001483;GENEINFO=APC:324;MC=SO:0001583|missense_variant;ORIGIN=1;Pangolin=ENSG00000134982.17|20:0.06|-35:-0.01ENSG00000258864.1|20:0.06|-35:-0.01
chr5	112843609	927394	G	A	.	.	ALLELEID=910135;CLNDN=Hereditary_cancer-predisposing_syndrome|Familial_adenomatous_polyposis_1;CLNDISDB=MONDO:MONDO:0015356,MedGen:C0027672,Orphanet:ORPHA140162,SNOMED_CT:699346009|MONDO:MONDO:0021056,MedGen:C2713442,OMIM:175100;CLNHGVS=NC_000005.10:g.112843609G>A;CLNREVSTAT=criteria_provided,_multiple_submitters,_no_conflicts;CLNSIG=Uncertain_significance;CLNVC=single_nucleotide_variant;CLNVCSO=SO:0001483;GENEINFO=APC:324;MC=SO:0001583|missense_variant;ORIGIN=1;Pangolin=ENSG00000134982.17|-41:0.01|14:-0.07ENSG00000258864.1|-41:0.01|14:-0.07
chr5	112843609	655058	G	T	.	.	ALLELEID=632851;CLNDN=Familial_adenomatous_polyposis_1;CLNDISDB=MONDO:MONDO:0021056,MedGen:C2713442,OMIM:175100;CLNHGVS=NC_000005.10:g.112843609G>T;CLNREVSTAT=criteria_provided,_single_submitter;CLNSIG=Uncertain_significance;CLNVC=single_nucleotide_variant;CLNVCSO=SO:0001483;GENEINFO=APC:324;MC=SO:0001583|missense_variant;ORIGIN=1;RS=761802169;Pangolin=ENSG00000134982.17|-41:0.03|14:-0.15ENSG00000258864.1|-41:0.03|14:-0.15
chr5	112843611	216183	A	G	.	.	AF_EXAC=2e-05;ALLELEID=212455;CLNDN=Hereditary_cancer-predisposing_syndrome|Familial_adenomatous_polyposis_1|not_specified|not_provided;CLNDISDB=MONDO:MONDO:0015356,MedGen:C0027672,Orphanet:ORPHA140162,SNOMED_CT:699346009|MONDO:MONDO:0021056,MedGen:C2713442,OMIM:175100|MedGen:CN169374|MedGen:CN517202;CLNHGVS=NC_000005.10:g.112843611A>G;CLNREVSTAT=criteria_provided,_multiple_submitters,_no_conflicts;CLNSIG=Uncertain_significance;CLNVC=single_nucleotide_variant;CLNVCSO=SO:0001483;CLNVI=Mayo_Clinic_Genetic_Testing_Laboratories,Mayo_Clinic:136;GENEINFO=APC:324;MC=SO:0001583|missense_variant;ORIGIN=1;RS=767286063;Pangolin=ENSG00000134982.17|-43:0.0|12:-0.01ENSG00000258864.1|-43:0.0|12:-0.01
chr5	112843617	584680	C	T	.	.	ALLELEID=575735;CLNDN=Familial_adenomatous_polyposis_1;CLNDISDB=MONDO:MONDO:0021056,MedGen:C2713442,OMIM:175100;CLNHGVS=NC_000005.10:g.112843617C>T;CLNREVSTAT=criteria_provided,_single_submitter;CLNSIG=Uncertain_significance;CLNVC=single_nucleotide_variant;CLNVCSO=SO:0001483;GENEINFO=APC:324;MC=SO:0001583|missense_variant;ORIGIN=0;RS=1561619997;Pangolin=ENSG00000134982.17|6:0.02|-49:-0.0ENSG00000258864.1|6:0.02|-49:-0.0
chr5	112843621	485135	C	T	.	.	ALLELEID=474041;CLNDN=Hereditary_cancer-predisposing_syndrome;CLNDISDB=MONDO:MONDO:0015356,MedGen:C0027672,Orphanet:ORPHA140162,SNOMED_CT:699346009;CLNHGVS=NC_000005.10:g.112843621C>T;CLNREVSTAT=criteria_provided,_single_submitter;CLNSIG=Uncertain_significance;CLNVC=single_nucleotide_variant;CLNVCSO=SO:0001483;GENEINFO=APC:324;MC=SO:0001583|missense_variant;ORIGIN=1;RS=1554088843;Pangolin=ENSG00000134982.17|16:0.0|2:-0.15ENSG00000258864.1|16:0.0|2:-0.15
chr5	112843623	246482	G	A	.	.	AF_EXAC=1e-05;ALLELEID=244455;CLNDN=Hereditary_cancer-predisposing_syndrome|Familial_adenomatous_polyposis_1|not_provided;CLNDISDB=MONDO:MONDO:0015356,MedGen:C0027672,Orphanet:ORPHA140162,SNOMED_CT:699346009|MONDO:MONDO:0021056,MedGen:C2713442,OMIM:175100|MedGen:CN517202;CLNHGVS=NC_000005.10:g.112843623G>A;CLNREVSTAT=criteria_provided,_multiple_submitters,_no_conflicts;CLNSIG=Uncertain_significance;CLNVC=single_nucleotide_variant;CLNVCSO=SO:0001483;GENEINFO=APC:324;MC=SO:0001583|missense_variant;ORIGIN=1;RS=750174880;Pangolin=ENSG00000134982.17|14:0.0|0:-0.23ENSG00000258864.1|14:0.0|0:-0.23
chr5	112843623	629969	G	T	.	.	ALLELEID=617271;CLNDN=Hereditary_cancer-predisposing_syndrome;CLNDISDB=MONDO:MONDO:0015356,MedGen:C0027672,Orphanet:ORPHA140162,SNOMED_CT:699346009;CLNHGVS=NC_000005.10:g.112843623G>T;CLNREVSTAT=criteria_provided,_single_submitter;CLNSIG=Uncertain_significance;CLNVC=single_nucleotide_variant;CLNVCSO=SO:0001483;GENEINFO=APC:324;MC=SO:0001583|missense_variant;ORIGIN=1;RS=750174880;Pangolin=ENSG00000134982.17|14:0.0|0:-0.23ENSG00000258864.1|14:0.0|0:-0.23
chr5	112843624	411545	G	A	.	.	AF_EXAC=2e-05;ALLELEID=394700;CLNDN=Hereditary_cancer-predisposing_syndrome|Familial_adenomatous_polyposis_1;CLNDISDB=MONDO:MONDO:0015356,MedGen:C0027672,Orphanet:ORPHA140162,SNOMED_CT:699346009|MONDO:MONDO:0021056,MedGen:C2713442,OMIM:175100;CLNHGVS=NC_000005.10:g.112843624G>A;CLNREVSTAT=criteria_provided,_multiple_submitters,_no_conflicts;CLNSIG=Uncertain_significance;CLNVC=single_nucleotide_variant;CLNVCSO=SO:0001483;GENEINFO=APC:324;MC=SO:0001583|missense_variant;ORIGIN=1;RS=760391304;Pangolin=ENSG00000134982.17|13:0.01|-1:-0.24ENSG00000258864.1|13:0.01|-1:-0.24
chr5	112843626	1019045	A	G	.	.	ALLELEID=1005694;CLNDN=Familial_adenomatous_polyposis_1;CLNDISDB=MONDO:MONDO:0021056,MedGen:C2713442,OMIM:175100;CLNHGVS=NC_000005.10:g.112843626A>G;CLNREVSTAT=criteria_provided,_single_submitter;CLNSIG=Uncertain_significance;CLNVC=single_nucleotide_variant;CLNVCSO=SO:0001483;GENEINFO=APC:324;MC=SO:0001583|missense_variant;ORIGIN=1;Pangolin=ENSG00000134982.17|11:0.0|-3:-0.19ENSG00000258864.1|11:0.0|-3:-0.19
chr5	112843626	827410	A	T	.	.	ALLELEID=808278;CLNDN=Hereditary_cancer-predisposing_syndrome|Familial_adenomatous_polyposis_1;CLNDISDB=MONDO:MONDO:0015356,MedGen:C0027672,Orphanet:ORPHA140162,SNOMED_CT:699346009|MONDO:MONDO:0021056,MedGen:C2713442,OMIM:175100;CLNHGVS=NC_000005.10:g.112843626A>T;CLNREVSTAT=criteria_provided,_multiple_submitters,_no_conflicts;CLNSIG=Uncertain_significance;CLNVC=single_nucleotide_variant;CLNVCSO=SO:0001483;GENEINFO=APC:324;MC=SO:0001583|missense_variant;ORIGIN=1;RS=1580689340;Pangolin=ENSG00000134982.17|11:0.0|-3:-0.22ENSG00000258864.1|11:0.0|-3:-0.22
chr5	112843627	350424	A	G	.	.	ALLELEID=300433;CLNDN=Hereditary_cancer-predisposing_syndrome|not_specified|APC-Associated_Polyposis_Disorders;CLNDISDB=MONDO:MONDO:0015356,MedGen:C0027672,Orphanet:ORPHA140162,SNOMED_CT:699346009|MedGen:CN169374|MedGen:CN239210;CLNHGVS=NC_000005.10:g.112843627A>G;CLNREVSTAT=criteria_provided,_multiple_submitters,_no_conflicts;CLNSIG=Uncertain_significance;CLNVC=single_nucleotide_variant;CLNVCSO=SO:0001483;CLNVI=Illumina_Clinical_Services_Laboratory,Illumina:576140;GENEINFO=APC:324;MC=SO:0001583|missense_variant;ORIGIN=1;RS=886059800;Pangolin=ENSG00000134982.17|-1:0.0|-4:-0.16ENSG00000258864.1|-1:0.0|-4:-0.16
chr5	112843629	574554	A	T	.	.	ALLELEID=560080;CLNDN=Familial_adenomatous_polyposis_1;CLNDISDB=MONDO:MONDO:0021056,MedGen:C2713442,OMIM:175100;CLNHGVS=NC_000005.10:g.112843629A>T;CLNREVSTAT=criteria_provided,_single_submitter;CLNSIG=Uncertain_significance;CLNVC=single_nucleotide_variant;CLNVCSO=SO:0001483;GENEINFO=APC:324;MC=SO:0001583|missense_variant;ORIGIN=1;RS=1263911481;Pangolin=ENSG00000134982.17|-6:0.02|8:-0.0ENSG00000258864.1|-6:0.02|8:-0.0
chr5	112843630	1040318	C	A	.	.	ALLELEID=1026211;CLNDN=Familial_adenomatous_polyposis_1;CLNDISDB=MONDO:MONDO:0021056,MedGen:C2713442,OMIM:175100;CLNHGVS=NC_000005.10:g.112843630C>A;CLNREVSTAT=criteria_provided,_single_submitter;CLNSIG=Uncertain_significance;CLNVC=single_nucleotide_variant;CLNVCSO=SO:0001483;GENEINFO=APC:324;MC=SO:0001583|missense_variant;ORIGIN=1;Pangolin=ENSG00000134982.17|-7:0.01|-7:-0.0ENSG00000258864.1|-7:0.01|-7:-0.0
chr5	112843630	489502	C	T	.	.	ALLELEID=482618;CLNDN=Hereditary_cancer-predisposing_syndrome|Familial_adenomatous_polyposis_1;CLNDISDB=MONDO:MONDO:0015356,MedGen:C0027672,Orphanet:ORPHA140162,SNOMED_CT:699346009|MONDO:MONDO:0021056,MedGen:C2713442,OMIM:175100;CLNHGVS=NC_000005.10:g.112843630C>T;CLNREVSTAT=criteria_provided,_multiple_submitters,_no_conflicts;CLNSIG=Uncertain_significance;CLNVC=single_nucleotide_variant;CLNVCSO=SO:0001483;GENEINFO=APC:324;MC=SO:0001583|missense_variant;ORIGIN=1;RS=752887834;Pangolin=ENSG00000134982.17|-7:0.01|-6:-0.0ENSG00000258864.1|-7:0.01|-6:-0.0
chr5	112843632	802148	C	A	.	.	ALLELEID=790507;CLNDN=Familial_adenomatous_polyposis_1;CLNDISDB=MONDO:MONDO:0021056,MedGen:C2713442,OMIM:175100;CLNHGVS=NC_000005.10:g.112843632C>A;CLNREVSTAT=criteria_provided,_multiple_submitters,_no_conflicts;CLNSIG=Uncertain_significance;CLNVC=single_nucleotide_variant;CLNVCSO=SO:0001483;GENEINFO=APC:324;MC=SO:0001583|missense_variant;ORIGIN=1;RS=587780553;Pangolin=ENSG00000134982.17|5:0.0|-9:-0.01ENSG00000258864.1|5:0.0|-9:-0.01
chr5	112843632	132756	C	G	.	.	ALLELEID=136504;CLNDN=Hereditary_cancer-predisposing_syndrome|Familial_adenomatous_polyposis_1|not_provided;CLNDISDB=MONDO:MONDO:0015356,MedGen:C0027672,Orphanet:ORPHA140162,SNOMED_CT:699346009|MONDO:MONDO:0021056,MedGen:C2713442,OMIM:175100|MedGen:CN517202;CLNHGVS=NC_000005.10:g.112843632C>G;CLNREVSTAT=criteria_provided,_multiple_submitters,_no_conflicts;CLNSIG=Uncertain_significance;CLNVC=single_nucleotide_variant;CLNVCSO=SO:0001483;GENEINFO=APC:324;MC=SO:0001583|missense_variant;ORIGIN=1;RS=587780553;Pangolin=ENSG00000134982.17|5:0.0|-9:-0.03ENSG00000258864.1|5:0.0|-9:-0.03
chr5	112843632	411462	C	T	.	.	ALLELEID=394707;CLNDN=Hereditary_cancer-predisposing_syndrome|Familial_adenomatous_polyposis_1;CLNDISDB=MONDO:MONDO:0015356,MedGen:C0027672,Orphanet:ORPHA140162,SNOMED_CT:699346009|MONDO:MONDO:0021056,MedGen:C2713442,OMIM:175100;CLNHGVS=NC_000005.10:g.112843632C>T;CLNREVSTAT=criteria_provided,_multiple_submitters,_no_conflicts;CLNSIG=Uncertain_significance;CLNVC=single_nucleotide_variant;CLNVCSO=SO:0001483;GENEINFO=APC:324;MC=SO:0001583|missense_variant;ORIGIN=1;RS=587780553;Pangolin=ENSG00000134982.17|-9:0.0|-9:-0.0ENSG00000258864.1|-9:0.0|-9:-0.0
chr5	112843636	1014200	C	A	.	.	ALLELEID=1005695;CLNDN=Familial_adenomatous_polyposis_1;CLNDISDB=MONDO:MONDO:0021056,MedGen:C2713442,OMIM:175100;CLNHGVS=NC_000005.10:g.112843636C>A;CLNREVSTAT=criteria_provided,_single_submitter;CLNSIG=Uncertain_significance;CLNVC=single_nucleotide_variant;CLNVCSO=SO:0001483;GENEINFO=APC:324;MC=SO:0001583|missense_variant;ORIGIN=1;Pangolin=ENSG00000134982.17|1:0.02|-13:-0.01ENSG00000258864.1|1:0.02|-13:-0.01
chr5	112843636	135721	C	T	.	.	AF_EXAC=0.00035;AF_TGP=0.0002;ALLELEID=139433;CLNDN=Hereditary_cancer-predisposing_syndrome|Familial_adenomatous_polyposis_1|not_specified|not_provided;CLNDISDB=MONDO:MONDO:0015356,MedGen:C0027672,Orphanet:ORPHA140162,SNOMED_CT:699346009|MONDO:MONDO:0021056,MedGen:C2713442,OMIM:175100|MedGen:CN169374|MedGen:CN517202;CLNHGVS=NC_000005.10:g.112843636C>T;CLNREVSTAT=criteria_provided,_conflicting_interpretations;CLNSIG=Conflicting_interpretations_of_pathogenicity;CLNSIGCONF=Likely_benign(6),Uncertain_significance(1);CLNVC=single_nucleotide_variant;CLNVCSO=SO:0001483;CLNVI=Quest_Diagnostics_Nichols_Institute_San_Juan_Capistrano:2854631;GENEINFO=APC:324;MC=SO:0001583|missense_variant;ORIGIN=1;RS=182456139;Pangolin=ENSG00000134982.17|-13:0.01|1:-0.0ENSG00000258864.1|-13:0.01|1:-0.0
chr5	112843638	1018614	G	A	.	.	ALLELEID=1005696;CLNDN=Familial_adenomatous_polyposis_1;CLNDISDB=MONDO:MONDO:0021056,MedGen:C2713442,OMIM:175100;CLNHGVS=NC_000005.10:g.112843638G>A;CLNREVSTAT=criteria_provided,_single_submitter;CLNSIG=Uncertain_significance;CLNVC=single_nucleotide_variant;CLNVCSO=SO:0001483;GENEINFO=APC:324;MC=SO:0001583|missense_variant;ORIGIN=1;Pangolin=ENSG00000134982.17|-15:0.01|-1:-0.0ENSG00000258864.1|-15:0.01|-1:-0.0
chr5	112843638	482372	G	C	.	.	ALLELEID=474150;CLNDN=Hereditary_cancer-predisposing_syndrome;CLNDISDB=MONDO:MONDO:0015356,MedGen:C0027672,Orphanet:ORPHA140162,SNOMED_CT:699346009;CLNHGVS=NC_000005.10:g.112843638G>C;CLNREVSTAT=criteria_provided,_single_submitter;CLNSIG=Uncertain_significance;CLNVC=single_nucleotide_variant;CLNVCSO=SO:0001483;GENEINFO=APC:324;MC=SO:0001583|missense_variant;ORIGIN=1;RS=1554088862;Pangolin=ENSG00000134982.17|-15:0.02|-1:-0.0ENSG00000258864.1|-15:0.02|-1:-0.0
chr5	112843638	936368	G	T	.	.	ALLELEID=932567;CLNDN=Familial_adenomatous_polyposis_1;CLNDISDB=MONDO:MONDO:0021056,MedGen:C2713442,OMIM:175100;CLNHGVS=NC_000005.10:g.112843638G>T;CLNREVSTAT=criteria_provided,_single_submitter;CLNSIG=Uncertain_significance;CLNVC=single_nucleotide_variant;CLNVCSO=SO:0001483;GENEINFO=APC:324;MC=SO:0001583|missense_variant;ORIGIN=1;Pangolin=ENSG00000134982.17|-15:0.05|-1:-0.0ENSG00000258864.1|-15:0.05|-1:-0.0
chr5	112843642	571228	T	C	.	.	ALLELEID=564394;CLNDN=Hereditary_cancer-predisposing_syndrome|Familial_adenomatous_polyposis_1;CLNDISDB=MONDO:MONDO:0015356,MedGen:C0027672,Orphanet:ORPHA140162,SNOMED_CT:699346009|MONDO:MONDO:0021056,MedGen:C2713442,OMIM:175100;CLNHGVS=NC_000005.10:g.112843642T>C;CLNREVSTAT=criteria_provided,_multiple_submitters,_no_conflicts;CLNSIG=Uncertain_significance;CLNVC=single_nucleotide_variant;CLNVCSO=SO:0001483;GENEINFO=APC:324;MC=SO:0001583|missense_variant;ORIGIN=1;RS=1561620223;Pangolin=ENSG00000134982.17|19:0.0|-19:-0.01ENSG00000258864.1|19:0.0|-19:-0.01
chr5	112843644	584482	G	C	.	.	ALLELEID=575536;CLNDN=Hereditary_cancer-predisposing_syndrome;CLNDISDB=MONDO:MONDO:0015356,MedGen:C0027672,Orphanet:ORPHA140162,SNOMED_CT:699346009;CLNHGVS=NC_000005.10:g.112843644G>C;CLNREVSTAT=criteria_provided,_single_submitter;CLNSIG=Uncertain_significance;CLNVC=single_nucleotide_variant;CLNVCSO=SO:0001483;GENEINFO=APC:324;MC=SO:0001583|missense_variant;ORIGIN=1;RS=1561620240;Pangolin=ENSG00000134982.17|-21:0.0|-21:-0.0ENSG00000258864.1|-21:0.0|-21:-0.0
chr5	112843647	1011701	A	G	.	.	ALLELEID=990505;CLNDN=Familial_adenomatous_polyposis_1;CLNDISDB=MONDO:MONDO:0021056,MedGen:C2713442,OMIM:175100;CLNHGVS=NC_000005.10:g.112843647A>G;CLNREVSTAT=criteria_provided,_single_submitter;CLNSIG=Uncertain_significance;CLNVC=single_nucleotide_variant;CLNVCSO=SO:0001483;GENEINFO=APC:324;MC=SO:0001583|missense_variant;ORIGIN=1;Pangolin=ENSG00000134982.17|-23:0.0|-24:-0.02ENSG00000258864.1|-23:0.0|-24:-0.02
chr5	112843647	1059411	A	T	.	.	ALLELEID=1043185;CLNDN=Familial_adenomatous_polyposis_1;CLNDISDB=MONDO:MONDO:0021056,MedGen:C2713442,OMIM:175100;CLNHGVS=NC_000005.10:g.112843647A>T;CLNREVSTAT=criteria_provided,_single_submitter;CLNSIG=Uncertain_significance;CLNVC=single_nucleotide_variant;CLNVCSO=SO:0001483;GENEINFO=APC:324;MC=SO:0001583|missense_variant;ORIGIN=1;Pangolin=ENSG00000134982.17|-24:0.03|2:-0.0ENSG00000258864.1|-24:0.03|2:-0.0
chr5	112843648	470125	G	C	.	.	ALLELEID=454127;CLNDN=Familial_adenomatous_polyposis_1;CLNDISDB=MONDO:MONDO:0021056,MedGen:C2713442,OMIM:175100;CLNHGVS=NC_000005.10:g.112843648G>C;CLNREVSTAT=criteria_provided,_single_submitter;CLNSIG=Uncertain_significance;CLNVC=single_nucleotide_variant;CLNVCSO=SO:0001483;GENEINFO=APC:324;MC=SO:0001583|missense_variant;ORIGIN=1;RS=1554088868;Pangolin=ENSG00000134982.17|-25:0.01|1:-0.0ENSG00000258864.1|-25:0.01|1:-0.0
chr5	112843650	1055399	G	A	.	.	ALLELEID=1043186;CLNDN=Familial_adenomatous_polyposis_1;CLNDISDB=MONDO:MONDO:0021056,MedGen:C2713442,OMIM:175100;CLNHGVS=NC_000005.10:g.112843650G>A;CLNREVSTAT=criteria_provided,_single_submitter;CLNSIG=Uncertain_significance;CLNVC=single_nucleotide_variant;CLNVCSO=SO:0001483;GENEINFO=APC:324;MC=SO:0001583|missense_variant;ORIGIN=1;Pangolin=ENSG00000134982.17|-27:0.02|-27:-0.0ENSG00000258864.1|-27:0.02|-27:-0.0
chr5	112843651	243109	T	C	.	.	AF_EXAC=2e-05;ALLELEID=244456;CLNDN=Hereditary_cancer-predisposing_syndrome|Familial_adenomatous_polyposis_1|not_specified|not_provided;CLNDISDB=MONDO:MONDO:0015356,MedGen:C0027672,Orphanet:ORPHA140162,SNOMED_CT:699346009|MONDO:MONDO:0021056,MedGen:C2713442,OMIM:175100|MedGen:CN169374|MedGen:CN517202;CLNHGVS=NC_000005.10:g.112843651T>C;CLNREVSTAT=criteria_provided,_conflicting_interpretations;CLNSIG=Conflicting_interpretations_of_pathogenicity;CLNSIGCONF=Likely_benign(1),Uncertain_significance(5);CLNVC=single_nucleotide_variant;CLNVCSO=SO:0001483;GENEINFO=APC:324;MC=SO:0001583|missense_variant;ORIGIN=1;RS=757901425;Pangolin=ENSG00000134982.17|10:0.0|-28:-0.05ENSG00000258864.1|10:0.0|-28:-0.05
chr5	112843654	470127	C	T	.	.	AF_ESP=8e-05;AF_EXAC=1e-05;ALLELEID=454912;CLNDN=Hereditary_cancer-predisposing_syndrome|Familial_adenomatous_polyposis_1;CLNDISDB=MONDO:MONDO:0015356,MedGen:C0027672,Orphanet:ORPHA140162,SNOMED_CT:699346009|MONDO:MONDO:0021056,MedGen:C2713442,OMIM:175100;CLNHGVS=NC_000005.10:g.112843654C>T;CLNREVSTAT=criteria_provided,_multiple_submitters,_no_conflicts;CLNSIG=Uncertain_significance;CLNVC=single_nucleotide_variant;CLNVCSO=SO:0001483;GENEINFO=APC:324;MC=SO:0001583|missense_variant;ORIGIN=1;RS=144746572;Pangolin=ENSG00000134982.17|-31:0.05|-5:-0.0ENSG00000258864.1|-31:0.05|-5:-0.0
chr5	112843659	537454	A	G	.	.	ALLELEID=520628;CLNDN=Hereditary_cancer-predisposing_syndrome|Familial_adenomatous_polyposis_1;CLNDISDB=MONDO:MONDO:0015356,MedGen:C0027672,Orphanet:ORPHA140162,SNOMED_CT:699346009|MONDO:MONDO:0021056,MedGen:C2713442,OMIM:175100;CLNHGVS=NC_000005.10:g.112843659A>G;CLNREVSTAT=criteria_provided,_multiple_submitters,_no_conflicts;CLNSIG=Uncertain_significance;CLNVC=single_nucleotide_variant;CLNVCSO=SO:0001483;GENEINFO=APC:324;MC=SO:0001583|missense_variant;ORIGIN=1;RS=1554088874;Pangolin=ENSG00000134982.17|50:0.0|-36:-0.05ENSG00000258864.1|50:0.0|-36:-0.05
chr5	112843661	652593	G	C	.	.	ALLELEID=632852;CLNDN=Familial_adenomatous_polyposis_1;CLNDISDB=MONDO:MONDO:0021056,MedGen:C2713442,OMIM:175100;CLNHGVS=NC_000005.10:g.112843661G>C;CLNREVSTAT=criteria_provided,_single_submitter;CLNSIG=Uncertain_significance;CLNVC=single_nucleotide_variant;CLNVCSO=SO:0001483;GENEINFO=APC:324;MC=SO:0001583|missense_variant;ORIGIN=1;RS=1580689690;Pangolin=ENSG00000134982.17|48:0.0|-38:-0.0ENSG00000258864.1|48:0.0|-38:-0.0
chr5	112843662	943079	G	T	.	.	ALLELEID=932568;CLNDN=Familial_adenomatous_polyposis_1;CLNDISDB=MONDO:MONDO:0021056,MedGen:C2713442,OMIM:175100;CLNHGVS=NC_000005.10:g.112843662G>T;CLNREVSTAT=criteria_provided,_single_submitter;CLNSIG=Uncertain_significance;CLNVC=single_nucleotide_variant;CLNVCSO=SO:0001483;GENEINFO=APC:324;MC=SO:0001583|missense_variant;ORIGIN=1;Pangolin=ENSG00000134982.17|-39:0.02|47:-0.0ENSG00000258864.1|-39:0.02|47:-0.0
chr5	112843665	411383	A	G	.	.	ALLELEID=394471;CLNDN=Hereditary_cancer-predisposing_syndrome|Familial_adenomatous_polyposis_1|not_provided;CLNDISDB=MONDO:MONDO:0015356,MedGen:C0027672,Orphanet:ORPHA140162,SNOMED_CT:699346009|MONDO:MONDO:0021056,MedGen:C2713442,OMIM:175100|MedGen:CN517202;CLNHGVS=NC_000005.10:g.112843665A>G;CLNREVSTAT=criteria_provided,_multiple_submitters,_no_conflicts;CLNSIG=Uncertain_significance;CLNVC=single_nucleotide_variant;CLNVCSO=SO:0001483;GENEINFO=APC:324;MC=SO:0001583|missense_variant;ORIGIN=1;RS=1060503281;Pangolin=ENSG00000134982.17|44:0.0|-42:-0.01ENSG00000258864.1|44:0.0|-42:-0.01
chr5	112843666	490370	A	T	.	.	ALLELEID=483881;CLNDN=Hereditary_cancer-predisposing_syndrome|Familial_adenomatous_polyposis_1;CLNDISDB=MONDO:MONDO:0015356,MedGen:C0027672,Orphanet:ORPHA140162,SNOMED_CT:699346009|MONDO:MONDO:0021056,MedGen:C2713442,OMIM:175100;CLNHGVS=NC_000005.10:g.112843666A>T;CLNREVSTAT=criteria_provided,_multiple_submitters,_no_conflicts;CLNSIG=Uncertain_significance;CLNVC=single_nucleotide_variant;CLNVCSO=SO:0001483;GENEINFO=APC:324;MC=SO:0001583|missense_variant;ORIGIN=1;RS=1454228756;Pangolin=ENSG00000134982.17|-43:0.0|-43:-0.0ENSG00000258864.1|-43:0.0|-43:-0.0
chr5	112843669	246208	C	T	.	.	ALLELEID=244457;CLNDN=Hereditary_cancer-predisposing_syndrome|Familial_adenomatous_polyposis_1|not_provided;CLNDISDB=MONDO:MONDO:0015356,MedGen:C0027672,Orphanet:ORPHA140162,SNOMED_CT:699346009|MONDO:MONDO:0021056,MedGen:C2713442,OMIM:175100|MedGen:CN517202;CLNHGVS=NC_000005.10:g.112843669C>T;CLNREVSTAT=criteria_provided,_multiple_submitters,_no_conflicts;CLNSIG=Uncertain_significance;CLNVC=single_nucleotide_variant;CLNVCSO=SO:0001483;GENEINFO=APC:324;MC=SO:0001583|missense_variant;ORIGIN=1;RS=879254153;Pangolin=ENSG00000134982.17|-46:0.03|40:-0.0ENSG00000258864.1|-46:0.03|40:-0.0
chr5	112843674	1020004	A	C	.	.	ALLELEID=1005697;CLNDN=Familial_adenomatous_polyposis_1;CLNDISDB=MONDO:MONDO:0021056,MedGen:C2713442,OMIM:175100;CLNHGVS=NC_000005.10:g.112843674A>C;CLNREVSTAT=criteria_provided,_single_submitter;CLNSIG=Uncertain_significance;CLNVC=single_nucleotide_variant;CLNVCSO=SO:0001483;GENEINFO=APC:324;MC=SO:0001583|missense_variant;ORIGIN=1;Pangolin=ENSG00000134982.17|0:0.0|15:-0.0ENSG00000258864.1|0:0.0|15:-0.0
chr5	112843680	1040427	G	C	.	.	ALLELEID=1026212;CLNDN=Familial_adenomatous_polyposis_1;CLNDISDB=MONDO:MONDO:0021056,MedGen:C2713442,OMIM:175100;CLNHGVS=NC_000005.10:g.112843680G>C;CLNREVSTAT=criteria_provided,_single_submitter;CLNSIG=Uncertain_significance;CLNVC=single_nucleotide_variant;CLNVCSO=SO:0001483;GENEINFO=APC:324;MC=SO:0001583|missense_variant;ORIGIN=1;Pangolin=ENSG00000134982.17|-19:0.0|29:-0.0ENSG00000258864.1|-19:0.0|29:-0.0
chr5	112843680	470129	G	T	.	.	AF_ESP=8e-05;AF_EXAC=2e-05;ALLELEID=454914;CLNDN=Hereditary_cancer-predisposing_syndrome|Familial_adenomatous_polyposis_1;CLNDISDB=MONDO:MONDO:0015356,MedGen:C0027672,Orphanet:ORPHA140162,SNOMED_CT:699346009|MONDO:MONDO:0021056,MedGen:C2713442,OMIM:175100;CLNHGVS=NC_000005.10:g.112843680G>T;CLNREVSTAT=criteria_provided,_multiple_submitters,_no_conflicts;CLNSIG=Uncertain_significance;CLNVC=single_nucleotide_variant;CLNVCSO=SO:0001483;GENEINFO=APC:324;MC=SO:0001583|missense_variant;ORIGIN=1;RS=368724873;Pangolin=ENSG00000134982.17|-19:0.0|29:-0.0ENSG00000258864.1|-19:0.0|29:-0.0
chr5	112843681	1017934	A	T	.	.	ALLELEID=1005698;CLNDN=Familial_adenomatous_polyposis_1;CLNDISDB=MONDO:MONDO:0021056,MedGen:C2713442,OMIM:175100;CLNHGVS=NC_000005.10:g.112843681A>T;CLNREVSTAT=criteria_provided,_single_submitter;CLNSIG=Uncertain_significance;CLNVC=single_nucleotide_variant;CLNVCSO=SO:0001483;GENEINFO=APC:324;MC=SO:0001583|missense_variant;ORIGIN=1;Pangolin=ENSG00000134982.17|-2:0.0|28:-0.0ENSG00000258864.1|-2:0.0|28:-0.0
chr5	112843683	537566	T	A	.	.	ALLELEID=520629;CLNDN=Familial_adenomatous_polyposis_1;CLNDISDB=MONDO:MONDO:0021056,MedGen:C2713442,OMIM:175100;CLNHGVS=NC_000005.10:g.112843683T>A;CLNREVSTAT=criteria_provided,_single_submitter;CLNSIG=Uncertain_significance;CLNVC=single_nucleotide_variant;CLNVCSO=SO:0001483;GENEINFO=APC:324;MC=SO:0001583|missense_variant;ORIGIN=1;RS=1388750461;Pangolin=ENSG00000134982.17|-3:0.0|26:-0.0ENSG00000258864.1|-3:0.0|26:-0.0
chr5	112843683	486742	T	G	.	.	ALLELEID=473989;CLNDN=Hereditary_cancer-predisposing_syndrome|Familial_adenomatous_polyposis_1;CLNDISDB=MONDO:MONDO:0015356,MedGen:C0027672,Orphanet:ORPHA140162,SNOMED_CT:699346009|MONDO:MONDO:0021056,MedGen:C2713442,OMIM:175100;CLNHGVS=NC_000005.10:g.112843683T>G;CLNREVSTAT=criteria_provided,_multiple_submitters,_no_conflicts;CLNSIG=Uncertain_significance;CLNVC=single_nucleotide_variant;CLNVCSO=SO:0001483;GENEINFO=APC:324;MC=SO:0001583|missense_variant;ORIGIN=1;RS=1388750461;Pangolin=ENSG00000134982.17|26:0.0|-2:-0.0ENSG00000258864.1|26:0.0|-2:-0.0
chr5	112843686	827442	A	C	.	.	ALLELEID=808280;CLNDN=Hereditary_cancer-predisposing_syndrome;CLNDISDB=MONDO:MONDO:0015356,MedGen:C0027672,Orphanet:ORPHA140162,SNOMED_CT:699346009;CLNHGVS=NC_000005.10:g.112843686A>C;CLNREVSTAT=criteria_provided,_single_submitter;CLNSIG=Uncertain_significance;CLNVC=single_nucleotide_variant;CLNVCSO=SO:0001483;GENEINFO=APC:324;MC=SO:0001583|missense_variant;ORIGIN=1;RS=1580689926;Pangolin=ENSG00000134982.17|23:0.0|3:-0.0ENSG00000258864.1|23:0.0|3:-0.0
chr5	112843687	1042552	A	C	.	.	ALLELEID=1026213;CLNDN=Familial_adenomatous_polyposis_1;CLNDISDB=MONDO:MONDO:0021056,MedGen:C2713442,OMIM:175100;CLNHGVS=NC_000005.10:g.112843687A>C;CLNREVSTAT=criteria_provided,_single_submitter;CLNSIG=Uncertain_significance;CLNVC=single_nucleotide_variant;CLNVCSO=SO:0001483;GENEINFO=APC:324;MC=SO:0001583|missense_variant;ORIGIN=1;Pangolin=ENSG00000134982.17|22:0.0|2:-0.0ENSG00000258864.1|22:0.0|2:-0.0
chr5	112843690	827444	A	G	.	.	AF_EXAC=1e-05;ALLELEID=808281;CLNDN=Hereditary_cancer-predisposing_syndrome;CLNDISDB=MONDO:MONDO:0015356,MedGen:C0027672,Orphanet:ORPHA140162,SNOMED_CT:699346009;CLNHGVS=NC_000005.10:g.112843690A>G;CLNREVSTAT=criteria_provided,_multiple_submitters,_no_conflicts;CLNSIG=Uncertain_significance;CLNVC=single_nucleotide_variant;CLNVCSO=SO:0001483;GENEINFO=APC:324;MC=SO:0001583|missense_variant;ORIGIN=1;RS=773904555;Pangolin=ENSG00000134982.17|-1:0.07|19:-0.0ENSG00000258864.1|-1:0.07|19:-0.0
chr5	112843691	656177	T	G	.	.	ALLELEID=632853;CLNDN=Familial_adenomatous_polyposis_1;CLNDISDB=MONDO:MONDO:0021056,MedGen:C2713442,OMIM:175100;CLNHGVS=NC_000005.10:g.112843691T>G;CLNREVSTAT=criteria_provided,_single_submitter;CLNSIG=Uncertain_significance;CLNVC=single_nucleotide_variant;CLNVCSO=SO:0001483;GENEINFO=APC:324;MC=SO:0001583|missense_variant;ORIGIN=1;RS=1580689982;Pangolin=ENSG00000134982.17|18:0.0|-1:-0.0ENSG00000258864.1|18:0.0|-1:-0.0
chr5	112843692	661407	A	G	.	.	ALLELEID=632854;CLNDN=Familial_adenomatous_polyposis_1;CLNDISDB=MONDO:MONDO:0021056,MedGen:C2713442,OMIM:175100;CLNHGVS=NC_000005.10:g.112843692A>G;CLNREVSTAT=criteria_provided,_single_submitter;CLNSIG=Uncertain_significance;CLNVC=single_nucleotide_variant;CLNVCSO=SO:0001483;GENEINFO=APC:324;MC=SO:0001583|missense_variant;ORIGIN=1;RS=1485583302;Pangolin=ENSG00000134982.17|17:0.0|-3:-0.0ENSG00000258864.1|17:0.0|-3:-0.0
chr5	112843692	845294	A	T	.	.	ALLELEID=829828;CLNDN=Familial_adenomatous_polyposis_1;CLNDISDB=MONDO:MONDO:0021056,MedGen:C2713442,OMIM:175100;CLNHGVS=NC_000005.10:g.112843692A>T;CLNREVSTAT=criteria_provided,_single_submitter;CLNSIG=Uncertain_significance;CLNVC=single_nucleotide_variant;CLNVCSO=SO:0001483;GENEINFO=APC:324;MC=SO:0001583|missense_variant;ORIGIN=1;Pangolin=ENSG00000134982.17|17:0.0|-3:-0.0ENSG00000258864.1|17:0.0|-3:-0.0
chr5	112843694	184147	T	C	.	.	AF_EXAC=1e-05;ALLELEID=182484;CLNDN=Hereditary_cancer-predisposing_syndrome|Familial_adenomatous_polyposis_1|not_specified|APC-Associated_Polyposis_Disorders;CLNDISDB=MONDO:MONDO:0015356,MedGen:C0027672,Orphanet:ORPHA140162,SNOMED_CT:699346009|MONDO:MONDO:0021056,MedGen:C2713442,OMIM:175100|MedGen:CN169374|MedGen:CN239210;CLNHGVS=NC_000005.10:g.112843694T>C;CLNREVSTAT=criteria_provided,_conflicting_interpretations;CLNSIG=Conflicting_interpretations_of_pathogenicity;CLNSIGCONF=Likely_benign(6),Uncertain_significance(1);CLNVC=single_nucleotide_variant;CLNVCSO=SO:0001483;CLNVI=Illumina_Clinical_Services_Laboratory,Illumina:575938;GENEINFO=APC:324;MC=SO:0001819|synonymous_variant;ORIGIN=1;RS=761326128;Pangolin=ENSG00000134982.17|15:0.0|-5:-0.0ENSG00000258864.1|15:0.0|-5:-0.0
chr5	112843695	921322	C	A	.	.	ALLELEID=910137;CLNDN=Hereditary_cancer-predisposing_syndrome;CLNDISDB=MONDO:MONDO:0015356,MedGen:C0027672,Orphanet:ORPHA140162,SNOMED_CT:699346009;CLNHGVS=NC_000005.10:g.112843695C>A;CLNREVSTAT=criteria_provided,_single_submitter;CLNSIG=Uncertain_significance;CLNVC=single_nucleotide_variant;CLNVCSO=SO:0001483;GENEINFO=APC:324;MC=SO:0001583|missense_variant;ORIGIN=1;Pangolin=ENSG00000134982.17|2:0.0|14:-0.0ENSG00000258864.1|2:0.0|14:-0.0
chr5	112843695	644365	C	G	.	.	ALLELEID=632855;CLNDN=Familial_adenomatous_polyposis_1;CLNDISDB=MONDO:MONDO:0021056,MedGen:C2713442,OMIM:175100;CLNHGVS=NC_000005.10:g.112843695C>G;CLNREVSTAT=criteria_provided,_single_submitter;CLNSIG=Uncertain_significance;CLNVC=single_nucleotide_variant;CLNVCSO=SO:0001483;GENEINFO=APC:324;MC=SO:0001583|missense_variant;ORIGIN=1;RS=1270065034;Pangolin=ENSG00000134982.17|14:0.0|2:-0.0ENSG00000258864.1|14:0.0|2:-0.0
chr5	112843698	127323	G	A	.	.	ALLELEID=132780;CLNDN=Hereditary_cancer-predisposing_syndrome|Familial_adenomatous_polyposis_1|not_provided;CLNDISDB=MONDO:MONDO:0015356,MedGen:C0027672,Orphanet:ORPHA140162,SNOMED_CT:699346009|MONDO:MONDO:0021056,MedGen:C2713442,OMIM:175100|MedGen:CN517202;CLNHGVS=NC_000005.10:g.112843698G>A;CLNREVSTAT=criteria_provided,_multiple_submitters,_no_conflicts;CLNSIG=Uncertain_significance;CLNVC=single_nucleotide_variant;CLNVCSO=SO:0001483;GENEINFO=APC:324;MC=SO:0001583|missense_variant;ORIGIN=1;RS=587779808;Pangolin=ENSG00000134982.17|11:0.0|-1:-0.0ENSG00000258864.1|11:0.0|-1:-0.0
chr5	112843699	920764	C	G	.	.	ALLELEID=910138;CLNDN=Hereditary_cancer-predisposing_syndrome;CLNDISDB=MONDO:MONDO:0015356,MedGen:C0027672,Orphanet:ORPHA140162,SNOMED_CT:699346009;CLNHGVS=NC_000005.10:g.112843699C>G;CLNREVSTAT=criteria_provided,_single_submitter;CLNSIG=Uncertain_significance;CLNVC=single_nucleotide_variant;CLNVCSO=SO:0001483;GENEINFO=APC:324;MC=SO:0001583|missense_variant;ORIGIN=1;Pangolin=ENSG00000134982.17|14:0.0|10:-0.0ENSG00000258864.1|14:0.0|10:-0.0
chr5	112843701	181829	A	G	.	.	AF_EXAC=2e-05;ALLELEID=180234;CLNDN=T_Lymphoblastic_Leukemia/Lymphoma|Hereditary_cancer-predisposing_syndrome|Familial_adenomatous_polyposis_1|APC-Associated_Polyposis_Disorders|not_provided;CLNDISDB=MONDO:MONDO:0003537,MedGen:C1301359|MONDO:MONDO:0015356,MedGen:C0027672,Orphanet:ORPHA140162,SNOMED_CT:699346009|MONDO:MONDO:0021056,MedGen:C2713442,OMIM:175100|MedGen:CN239210|MedGen:CN517202;CLNHGVS=NC_000005.10:g.112843701A>G;CLNREVSTAT=criteria_provided,_multiple_submitters,_no_conflicts;CLNSIG=Uncertain_significance;CLNVC=single_nucleotide_variant;CLNVCSO=SO:0001483;CLNVI=Illumina_Clinical_Services_Laboratory,Illumina:819294;GENEINFO=APC:324;MC=SO:0001583|missense_variant;ORIGIN=1;RS=730881270;Pangolin=ENSG00000134982.17|8:0.0|-4:-0.0ENSG00000258864.1|8:0.0|-4:-0.0
chr5	112843702	655271	A	T	.	.	ALLELEID=632856;CLNDN=Familial_adenomatous_polyposis_1;CLNDISDB=MONDO:MONDO:0021056,MedGen:C2713442,OMIM:175100;CLNHGVS=NC_000005.10:g.112843702A>T;CLNREVSTAT=criteria_provided,_single_submitter;CLNSIG=Uncertain_significance;CLNVC=single_nucleotide_variant;CLNVCSO=SO:0001483;GENEINFO=APC:324;MC=SO:0001583|missense_variant;ORIGIN=1;RS=1580690166;Pangolin=ENSG00000134982.17|-5:0.0|7:-0.0ENSG00000258864.1|-5:0.0|7:-0.0
chr5	112843710	964991	G	A	.	.	ALLELEID=953922;CLNDN=Familial_adenomatous_polyposis_1;CLNDISDB=MONDO:MONDO:0021056,MedGen:C2713442,OMIM:175100;CLNHGVS=NC_000005.10:g.112843710G>A;CLNREVSTAT=criteria_provided,_single_submitter;CLNSIG=Uncertain_significance;CLNVC=single_nucleotide_variant;CLNVCSO=SO:0001483;GENEINFO=APC:324;MC=SO:0001583|missense_variant;ORIGIN=1;Pangolin=ENSG00000134982.17|3:0.0|-1:-0.01ENSG00000258864.1|3:0.0|-1:-0.01
chr5	112843711	921397	T	G	.	.	ALLELEID=910139;CLNDN=Hereditary_cancer-predisposing_syndrome;CLNDISDB=MONDO:MONDO:0015356,MedGen:C0027672,Orphanet:ORPHA140162,SNOMED_CT:699346009;CLNHGVS=NC_000005.10:g.112843711T>G;CLNREVSTAT=criteria_provided,_single_submitter;CLNSIG=Uncertain_significance;CLNVC=single_nucleotide_variant;CLNVCSO=SO:0001483;GENEINFO=APC:324;MC=SO:0001583|missense_variant;ORIGIN=1;Pangolin=ENSG00000134982.17|2:0.0|-2:-0.01ENSG00000258864.1|2:0.0|-2:-0.01
chr5	112843713	485125	G	C	.	.	ALLELEID=474154;CLNDN=Hereditary_cancer-predisposing_syndrome;CLNDISDB=MONDO:MONDO:0015356,MedGen:C0027672,Orphanet:ORPHA140162,SNOMED_CT:699346009;CLNHGVS=NC_000005.10:g.112843713G>C;CLNREVSTAT=criteria_provided,_single_submitter;CLNSIG=Uncertain_significance;CLNVC=single_nucleotide_variant;CLNVCSO=SO:0001483;GENEINFO=APC:324;MC=SO:0001583|missense_variant;ORIGIN=1;RS=1554088906;Pangolin=ENSG00000134982.17|-4:0.0|0:-0.0ENSG00000258864.1|-4:0.0|0:-0.0
chr5	112843713	537462	G	T	.	.	ALLELEID=520884;CLNDN=Familial_adenomatous_polyposis_1;CLNDISDB=MONDO:MONDO:0021056,MedGen:C2713442,OMIM:175100;CLNHGVS=NC_000005.10:g.112843713G>T;CLNREVSTAT=criteria_provided,_single_submitter;CLNSIG=Uncertain_significance;CLNVC=single_nucleotide_variant;CLNVCSO=SO:0001483;GENEINFO=APC:324;MC=SO:0001583|missense_variant;ORIGIN=1;RS=1554088906;Pangolin=ENSG00000134982.17|11:0.0|-4:-0.0ENSG00000258864.1|11:0.0|-4:-0.0
chr5	112843716	642988	A	G	.	.	ALLELEID=632857;CLNDN=Familial_adenomatous_polyposis_1;CLNDISDB=MONDO:MONDO:0021056,MedGen:C2713442,OMIM:175100;CLNHGVS=NC_000005.10:g.112843716A>G;CLNREVSTAT=criteria_provided,_single_submitter;CLNSIG=Uncertain_significance;CLNVC=single_nucleotide_variant;CLNVCSO=SO:0001483;GENEINFO=APC:324;MC=SO:0001583|missense_variant;ORIGIN=1;RS=1580690269;Pangolin=ENSG00000134982.17|23:0.0|-7:-0.0ENSG00000258864.1|23:0.0|-7:-0.0
chr5	112843720	999731	G	A	.	.	ALLELEID=990506;CLNDN=Familial_adenomatous_polyposis_1;CLNDISDB=MONDO:MONDO:0021056,MedGen:C2713442,OMIM:175100;CLNHGVS=NC_000005.10:g.112843720G>A;CLNREVSTAT=criteria_provided,_single_submitter;CLNSIG=Uncertain_significance;CLNVC=single_nucleotide_variant;CLNVCSO=SO:0001483;GENEINFO=APC:324;MC=SO:0001583|missense_variant;ORIGIN=1;Pangolin=ENSG00000134982.17|-11:0.0|-23:-0.0ENSG00000258864.1|-11:0.0|-23:-0.0
chr5	112843722	470130	A	C	.	.	AF_EXAC=1e-05;ALLELEID=454280;CLNDN=Hereditary_cancer-predisposing_syndrome|Familial_adenomatous_polyposis_1|not_provided;CLNDISDB=MONDO:MONDO:0015356,MedGen:C0027672,Orphanet:ORPHA140162,SNOMED_CT:699346009|MONDO:MONDO:0021056,MedGen:C2713442,OMIM:175100|MedGen:CN517202;CLNHGVS=NC_000005.10:g.112843722A>C;CLNREVSTAT=criteria_provided,_multiple_submitters,_no_conflicts;CLNSIG=Uncertain_significance;CLNVC=single_nucleotide_variant;CLNVCSO=SO:0001483;GENEINFO=APC:324;MC=SO:0001583|missense_variant;ORIGIN=1;RS=760472102;Pangolin=ENSG00000134982.17|-13:0.0|2:-0.0ENSG00000258864.1|-13:0.0|2:-0.0
chr5	112843723	482245	G	A	.	.	ALLELEID=473990;CLNDN=Hereditary_cancer-predisposing_syndrome|Familial_adenomatous_polyposis_1;CLNDISDB=MONDO:MONDO:0015356,MedGen:C0027672,Orphanet:ORPHA140162,SNOMED_CT:699346009|MONDO:MONDO:0021056,MedGen:C2713442,OMIM:175100;CLNHGVS=NC_000005.10:g.112843723G>A;CLNREVSTAT=criteria_provided,_multiple_submitters,_no_conflicts;CLNSIG=Uncertain_significance;CLNVC=single_nucleotide_variant;CLNVCSO=SO:0001483;GENEINFO=APC:324;MC=SO:0001583|missense_variant;ORIGIN=1;RS=1228158522;Pangolin=ENSG00000134982.17|-10:0.0|1:-0.0ENSG00000258864.1|-10:0.0|1:-0.0
chr5	112843725	827474	G	T	.	.	ALLELEID=808283;CLNDN=Hereditary_cancer-predisposing_syndrome;CLNDISDB=MONDO:MONDO:0015356,MedGen:C0027672,Orphanet:ORPHA140162,SNOMED_CT:699346009;CLNHGVS=NC_000005.10:g.112843725G>T;CLNREVSTAT=criteria_provided,_single_submitter;CLNSIG=Uncertain_significance;CLNVC=single_nucleotide_variant;CLNVCSO=SO:0001483;GENEINFO=APC:324;MC=SO:0001583|missense_variant;ORIGIN=1;RS=1580690381;Pangolin=ENSG00000134982.17|-16:0.0|50:-0.0ENSG00000258864.1|-16:0.0|50:-0.0
chr5	112843728	470131	C	G	.	.	AF_EXAC=1e-05;ALLELEID=454608;CLNDN=Hereditary_cancer-predisposing_syndrome|Familial_adenomatous_polyposis_1;CLNDISDB=MONDO:MONDO:0015356,MedGen:C0027672,Orphanet:ORPHA140162,SNOMED_CT:699346009|MONDO:MONDO:0021056,MedGen:C2713442,OMIM:175100;CLNHGVS=NC_000005.10:g.112843728C>G;CLNREVSTAT=criteria_provided,_multiple_submitters,_no_conflicts;CLNSIG=Uncertain_significance;CLNVC=single_nucleotide_variant;CLNVCSO=SO:0001483;GENEINFO=APC:324;MC=SO:0001583|missense_variant;ORIGIN=1;RS=76933416;Pangolin=ENSG00000134982.17|47:0.0|48:-0.0ENSG00000258864.1|47:0.0|48:-0.0
chr5	112843728	83251	C	T	.	.	ALLELEID=94142;CLNDN=Familial_adenomatous_polyposis_1|Familial_colorectal_cancer;CLNDISDB=MONDO:MONDO:0021056,MedGen:C2713442,OMIM:175100|MONDO:MONDO:0023113,MedGen:CN280943;CLNHGVS=NC_000005.10:g.112843728C>T;CLNREVSTAT=criteria_provided,_multiple_submitters,_no_conflicts;CLNSIG=Uncertain_significance;CLNVC=single_nucleotide_variant;CLNVCSO=SO:0001483;GENEINFO=APC:324;MC=SO:0001583|missense_variant;ORIGIN=1;RS=76933416;Pangolin=ENSG00000134982.17|-19:0.0|48:-0.0ENSG00000258864.1|-19:0.0|48:-0.0
chr5	112843729	647323	C	T	.	.	ALLELEID=632858;CLNDN=Hereditary_cancer-predisposing_syndrome|Familial_adenomatous_polyposis_1;CLNDISDB=MONDO:MONDO:0015356,MedGen:C0027672,Orphanet:ORPHA140162,SNOMED_CT:699346009|MONDO:MONDO:0021056,MedGen:C2713442,OMIM:175100;CLNHGVS=NC_000005.10:g.112843729C>T;CLNREVSTAT=criteria_provided,_multiple_submitters,_no_conflicts;CLNSIG=Uncertain_significance;CLNVC=single_nucleotide_variant;CLNVCSO=SO:0001483;GENEINFO=APC:324;MC=SO:0001583|missense_variant;ORIGIN=1;RS=1269106823;Pangolin=ENSG00000134982.17|47:0.0|46:-0.0ENSG00000258864.1|47:0.0|46:-0.0
chr5	112843731	957959	A	G	.	.	ALLELEID=944249;CLNDN=Familial_adenomatous_polyposis_1;CLNDISDB=MONDO:MONDO:0021056,MedGen:C2713442,OMIM:175100;CLNHGVS=NC_000005.10:g.112843731A>G;CLNREVSTAT=criteria_provided,_single_submitter;CLNSIG=Uncertain_significance;CLNVC=single_nucleotide_variant;CLNVCSO=SO:0001483;GENEINFO=APC:324;MC=SO:0001583|missense_variant;ORIGIN=1;Pangolin=ENSG00000134982.17|-1:0.0|45:-0.0ENSG00000258864.1|-1:0.0|45:-0.0
chr5	112843732	470132	T	C	.	.	ALLELEID=454283;CLNDN=Familial_adenomatous_polyposis_1|not_specified;CLNDISDB=MONDO:MONDO:0021056,MedGen:C2713442,OMIM:175100|MedGen:CN169374;CLNHGVS=NC_000005.10:g.112843732T>C;CLNREVSTAT=criteria_provided,_multiple_submitters,_no_conflicts;CLNSIG=Uncertain_significance;CLNVC=single_nucleotide_variant;CLNVCSO=SO:0001483;GENEINFO=APC:324;MC=SO:0001583|missense_variant;ORIGIN=1;RS=1479889029;Pangolin=ENSG00000134982.17|43:0.0|44:-0.0ENSG00000258864.1|43:0.0|44:-0.0
chr5	112843732	934269	T	G	.	.	ALLELEID=932569;CLNDN=Familial_adenomatous_polyposis_1;CLNDISDB=MONDO:MONDO:0021056,MedGen:C2713442,OMIM:175100;CLNHGVS=NC_000005.10:g.112843732T>G;CLNREVSTAT=criteria_provided,_single_submitter;CLNSIG=Uncertain_significance;CLNVC=single_nucleotide_variant;CLNVCSO=SO:0001483;GENEINFO=APC:324;MC=SO:0001583|missense_variant;ORIGIN=1;Pangolin=ENSG00000134982.17|43:0.0|-23:-0.0ENSG00000258864.1|43:0.0|-23:-0.0
chr5	112843732	573942	TGC	T	.	.	ALLELEID=564404;CLNDN=Familial_adenomatous_polyposis_1;CLNDISDB=MONDO:MONDO:0021056,MedGen:C2713442,OMIM:175100;CLNHGVS=NC_000005.10:g.112843734_112843735del;CLNREVSTAT=criteria_provided,_single_submitter;CLNSIG=Uncertain_significance;CLNVC=Deletion;CLNVCSO=SO:0000159;GENEINFO=APC:324;MC=SO:0001589|frameshift_variant;ORIGIN=1;RS=1561620875;Pangolin=ENSG00000134982.17|0:0.0|44:-0.0ENSG00000258864.1|0:0.0|44:-0.0
chr5	112843733	827477	G	T	.	.	ALLELEID=808284;CLNDN=Hereditary_cancer-predisposing_syndrome;CLNDISDB=MONDO:MONDO:0015356,MedGen:C0027672,Orphanet:ORPHA140162,SNOMED_CT:699346009;CLNHGVS=NC_000005.10:g.112843733G>T;CLNREVSTAT=criteria_provided,_single_submitter;CLNSIG=Uncertain_significance;CLNVC=single_nucleotide_variant;CLNVCSO=SO:0001483;GENEINFO=APC:324;MC=SO:0001583|missense_variant;ORIGIN=1;RS=1580690486;Pangolin=ENSG00000134982.17|-24:0.0|43:-0.0ENSG00000258864.1|-24:0.0|43:-0.0
chr5	112843734	219678	C	A	.	.	ALLELEID=221547;CLNDN=Familial_adenomatous_polyposis_1;CLNDISDB=MONDO:MONDO:0021056,MedGen:C2713442,OMIM:175100;CLNHGVS=NC_000005.10:g.112843734C>A;CLNREVSTAT=criteria_provided,_single_submitter;CLNSIG=Uncertain_significance;CLNVC=single_nucleotide_variant;CLNVCSO=SO:0001483;GENEINFO=APC:324;MC=SO:0001583|missense_variant;ORIGIN=1;RS=864622205;Pangolin=ENSG00000134982.17|42:0.0|42:-0.0ENSG00000258864.1|42:0.0|42:-0.0
chr5	112843734	537550	C	G	.	.	ALLELEID=520900;CLNDN=Familial_adenomatous_polyposis_1;CLNDISDB=MONDO:MONDO:0021056,MedGen:C2713442,OMIM:175100;CLNHGVS=NC_000005.10:g.112843734C>G;CLNREVSTAT=criteria_provided,_single_submitter;CLNSIG=Uncertain_significance;CLNVC=single_nucleotide_variant;CLNVCSO=SO:0001483;GENEINFO=APC:324;MC=SO:0001583|missense_variant;ORIGIN=1;RS=864622205;Pangolin=ENSG00000134982.17|42:0.0|41:-0.0ENSG00000258864.1|42:0.0|41:-0.0
chr5	112843734	231255	C	T	.	.	ALLELEID=233219;CLNDN=Hereditary_cancer-predisposing_syndrome|Familial_adenomatous_polyposis_1;CLNDISDB=MONDO:MONDO:0015356,MedGen:C0027672,Orphanet:ORPHA140162,SNOMED_CT:699346009|MONDO:MONDO:0021056,MedGen:C2713442,OMIM:175100;CLNHGVS=NC_000005.10:g.112843734C>T;CLNREVSTAT=criteria_provided,_multiple_submitters,_no_conflicts;CLNSIG=Uncertain_significance;CLNVC=single_nucleotide_variant;CLNVCSO=SO:0001483;GENEINFO=APC:324;MC=SO:0001583|missense_variant;ORIGIN=1;RS=864622205;Pangolin=ENSG00000134982.17|42:0.0|41:-0.0ENSG00000258864.1|42:0.0|41:-0.0
chr5	112843735	411478	G	A	.	.	AF_EXAC=2e-05;ALLELEID=394993;CLNDN=Hereditary_cancer-predisposing_syndrome|Familial_adenomatous_polyposis_1|not_provided;CLNDISDB=MONDO:MONDO:0015356,MedGen:C0027672,Orphanet:ORPHA140162,SNOMED_CT:699346009|MONDO:MONDO:0021056,MedGen:C2713442,OMIM:175100|MedGen:CN517202;CLNHGVS=NC_000005.10:g.112843735G>A;CLNREVSTAT=criteria_provided,_conflicting_interpretations;CLNSIG=Conflicting_interpretations_of_pathogenicity;CLNSIGCONF=Likely_benign(1),Uncertain_significance(6);CLNVC=single_nucleotide_variant;CLNVCSO=SO:0001483;CLNVI=Quest_Diagnostics_Nichols_Institute_San_Juan_Capistrano:2847368;GENEINFO=APC:324;MC=SO:0001583|missense_variant;ORIGIN=1;RS=747362422;Pangolin=ENSG00000134982.17|41:0.0|40:-0.0ENSG00000258864.1|41:0.0|40:-0.0
chr5	112843737	537538	A	G	.	.	ALLELEID=520831;CLNDN=Familial_adenomatous_polyposis_1;CLNDISDB=MONDO:MONDO:0021056,MedGen:C2713442,OMIM:175100;CLNHGVS=NC_000005.10:g.112843737A>G;CLNREVSTAT=criteria_provided,_single_submitter;CLNSIG=Uncertain_significance;CLNVC=single_nucleotide_variant;CLNVCSO=SO:0001483;GENEINFO=APC:324;MC=SO:0001583|missense_variant;ORIGIN=1;RS=749895442;Pangolin=ENSG00000134982.17|38:0.0|-28:-0.0ENSG00000258864.1|38:0.0|-28:-0.0
chr5	112843738	135722	C	T	.	.	ALLELEID=139434;CLNDN=Familial_adenomatous_polyposis_1|not_provided;CLNDISDB=MONDO:MONDO:0021056,MedGen:C2713442,OMIM:175100|MedGen:CN517202;CLNHGVS=NC_000005.10:g.112843738C>T;CLNREVSTAT=criteria_provided,_single_submitter;CLNSIG=Uncertain_significance;CLNVC=single_nucleotide_variant;CLNVCSO=SO:0001483;GENEINFO=APC:324;MC=SO:0001583|missense_variant;ORIGIN=1;RS=587780605;Pangolin=ENSG00000134982.17|-29:0.0|1:-0.0ENSG00000258864.1|-29:0.0|1:-0.0
chr5	112843740	140954	G	A	.	.	AF_EXAC=2e-05;ALLELEID=150668;CLNDN=Hereditary_cancer-predisposing_syndrome|Familial_adenomatous_polyposis_1;CLNDISDB=MONDO:MONDO:0015356,MedGen:C0027672,Orphanet:ORPHA140162,SNOMED_CT:699346009|MONDO:MONDO:0021056,MedGen:C2713442,OMIM:175100;CLNHGVS=NC_000005.10:g.112843740G>A;CLNREVSTAT=criteria_provided,_conflicting_interpretations;CLNSIG=Conflicting_interpretations_of_pathogenicity;CLNSIGCONF=Likely_benign(2),Uncertain_significance(2);CLNVC=single_nucleotide_variant;CLNVCSO=SO:0001483;GENEINFO=APC:324;MC=SO:0001583|missense_variant;ORIGIN=1;RS=587778044;Pangolin=ENSG00000134982.17|36:0.0|35:-0.0ENSG00000258864.1|36:0.0|35:-0.0
chr5	112843740	133535	G	C	.	.	ALLELEID=137274;CLNDN=Hereditary_cancer-predisposing_syndrome|Familial_adenomatous_polyposis_1|not_specified|not_provided;CLNDISDB=MONDO:MONDO:0015356,MedGen:C0027672,Orphanet:ORPHA140162,SNOMED_CT:699346009|MONDO:MONDO:0021056,MedGen:C2713442,OMIM:175100|MedGen:CN169374|MedGen:CN517202;CLNHGVS=NC_000005.10:g.112843740G>C;CLNREVSTAT=criteria_provided,_multiple_submitters,_no_conflicts;CLNSIG=Uncertain_significance;CLNVC=single_nucleotide_variant;CLNVCSO=SO:0001483;GENEINFO=APC:324;MC=SO:0001583|missense_variant;ORIGIN=1;RS=587778044;Pangolin=ENSG00000134982.17|36:0.0|35:-0.0ENSG00000258864.1|36:0.0|35:-0.0
chr5	112843740	418015	G	T	.	.	ALLELEID=406596;CLNDN=Familial_adenomatous_polyposis_1|not_provided;CLNDISDB=MONDO:MONDO:0021056,MedGen:C2713442,OMIM:175100|MedGen:CN517202;CLNHGVS=NC_000005.10:g.112843740G>T;CLNREVSTAT=criteria_provided,_multiple_submitters,_no_conflicts;CLNSIG=Uncertain_significance;CLNVC=single_nucleotide_variant;CLNVCSO=SO:0001483;GENEINFO=APC:324;MC=SO:0001583|missense_variant;ORIGIN=1;RS=587778044;Pangolin=ENSG00000134982.17|36:0.0|35:-0.0ENSG00000258864.1|36:0.0|35:-0.0
chr5	112843742	486775	G	A	.	.	ALLELEID=474163;CLNDN=Hereditary_cancer-predisposing_syndrome|Familial_adenomatous_polyposis_1;CLNDISDB=MONDO:MONDO:0015356,MedGen:C0027672,Orphanet:ORPHA140162,SNOMED_CT:699346009|MONDO:MONDO:0021056,MedGen:C2713442,OMIM:175100;CLNHGVS=NC_000005.10:g.112843742G>A;CLNREVSTAT=criteria_provided,_conflicting_interpretations;CLNSIG=Conflicting_interpretations_of_pathogenicity;CLNSIGCONF=Likely_benign(1),Uncertain_significance(1);CLNVC=single_nucleotide_variant;CLNVCSO=SO:0001483;GENEINFO=APC:324;MC=SO:0001819|synonymous_variant;ORIGIN=1;RS=1158207177;Pangolin=ENSG00000134982.17|2:0.03|34:-0.0ENSG00000258864.1|2:0.03|34:-0.0
chr5	112843743	537465	G	T	.	.	AF_EXAC=1e-05;ALLELEID=520906;CLNDN=Familial_adenomatous_polyposis_1;CLNDISDB=MONDO:MONDO:0021056,MedGen:C2713442,OMIM:175100;CLNHGVS=NC_000005.10:g.112843743G>T;CLNREVSTAT=criteria_provided,_single_submitter;CLNSIG=Uncertain_significance;CLNVC=single_nucleotide_variant;CLNVCSO=SO:0001483;GENEINFO=APC:324;MC=SO:0001583|missense_variant;ORIGIN=1;RS=764260286;Pangolin=ENSG00000134982.17|33:0.0|-34:-0.0ENSG00000258864.1|33:0.0|-34:-0.0
chr5	112843744	229798	G	A	.	.	ALLELEID=233220;CLNDN=Hereditary_cancer-predisposing_syndrome;CLNDISDB=MONDO:MONDO:0015356,MedGen:C0027672,Orphanet:ORPHA140162,SNOMED_CT:699346009;CLNHGVS=NC_000005.10:g.112843744G>A;CLNREVSTAT=criteria_provided,_single_submitter;CLNSIG=Uncertain_significance;CLNVC=single_nucleotide_variant;CLNVCSO=SO:0001483;GENEINFO=APC:324;MC=SO:0001583|missense_variant;ORIGIN=1;RS=876658201;Pangolin=ENSG00000134982.17|31:0.0|-35:-0.0ENSG00000258864.1|31:0.0|-35:-0.0
chr5	112843744	411477	G	C	.	.	ALLELEID=394708;CLNDN=Hereditary_cancer-predisposing_syndrome|Familial_adenomatous_polyposis_1;CLNDISDB=MONDO:MONDO:0015356,MedGen:C0027672,Orphanet:ORPHA140162,SNOMED_CT:699346009|MONDO:MONDO:0021056,MedGen:C2713442,OMIM:175100;CLNHGVS=NC_000005.10:g.112843744G>C;CLNREVSTAT=criteria_provided,_multiple_submitters,_no_conflicts;CLNSIG=Uncertain_significance;CLNVC=single_nucleotide_variant;CLNVCSO=SO:0001483;GENEINFO=APC:324;MC=SO:0001583|missense_variant;ORIGIN=1;RS=876658201;Pangolin=ENSG00000134982.17|31:0.0|-35:-0.0ENSG00000258864.1|31:0.0|-35:-0.0
chr5	112843748	537561	G	T	.	.	ALLELEID=520416;CLNDN=Hereditary_cancer-predisposing_syndrome|Familial_adenomatous_polyposis_1;CLNDISDB=MONDO:MONDO:0015356,MedGen:C0027672,Orphanet:ORPHA140162,SNOMED_CT:699346009|MONDO:MONDO:0021056,MedGen:C2713442,OMIM:175100;CLNHGVS=NC_000005.10:g.112843748G>T;CLNREVSTAT=criteria_provided,_multiple_submitters,_no_conflicts;CLNSIG=Uncertain_significance;CLNVC=single_nucleotide_variant;CLNVCSO=SO:0001483;GENEINFO=APC:324;MC=SO:0001583|missense_variant;ORIGIN=1;RS=1459209015;Pangolin=ENSG00000134982.17|28:0.02|27:-0.0ENSG00000258864.1|28:0.02|27:-0.0
chr5	112843750	921913	A	C	.	.	ALLELEID=910140;CLNDN=Hereditary_cancer-predisposing_syndrome;CLNDISDB=MONDO:MONDO:0015356,MedGen:C0027672,Orphanet:ORPHA140162,SNOMED_CT:699346009;CLNHGVS=NC_000005.10:g.112843750A>C;CLNREVSTAT=criteria_provided,_single_submitter;CLNSIG=Uncertain_significance;CLNVC=single_nucleotide_variant;CLNVCSO=SO:0001483;GENEINFO=APC:324;MC=SO:0001583|missense_variant;ORIGIN=1;Pangolin=ENSG00000134982.17|26:0.0|25:-0.0ENSG00000258864.1|26:0.0|25:-0.0
chr5	112843752	924565	A	G	.	.	ALLELEID=910141;CLNDN=Hereditary_cancer-predisposing_syndrome;CLNDISDB=MONDO:MONDO:0015356,MedGen:C0027672,Orphanet:ORPHA140162,SNOMED_CT:699346009;CLNHGVS=NC_000005.10:g.112843752A>G;CLNREVSTAT=criteria_provided,_single_submitter;CLNSIG=Uncertain_significance;CLNVC=single_nucleotide_variant;CLNVCSO=SO:0001483;GENEINFO=APC:324;MC=SO:0001583|missense_variant;ORIGIN=1;Pangolin=ENSG00000134982.17|23:0.0|24:-0.0ENSG00000258864.1|23:0.0|24:-0.0
chr5	112843755	487053	C	A	.	.	ALLELEID=474050;CLNDN=Hereditary_cancer-predisposing_syndrome;CLNDISDB=MONDO:MONDO:0015356,MedGen:C0027672,Orphanet:ORPHA140162,SNOMED_CT:699346009;CLNHGVS=NC_000005.10:g.112843755C>A;CLNREVSTAT=criteria_provided,_single_submitter;CLNSIG=Uncertain_significance;CLNVC=single_nucleotide_variant;CLNVCSO=SO:0001483;GENEINFO=APC:324;MC=SO:0001583|missense_variant;ORIGIN=1;RS=587782312;Pangolin=ENSG00000134982.17|21:0.02|20:-0.0ENSG00000258864.1|21:0.02|20:-0.0
chr5	112843755	142214	C	T	.	.	ALLELEID=151928;CLNDN=Hereditary_cancer-predisposing_syndrome|Familial_adenomatous_polyposis_1|not_provided;CLNDISDB=MONDO:MONDO:0015356,MedGen:C0027672,Orphanet:ORPHA140162,SNOMED_CT:699346009|MONDO:MONDO:0021056,MedGen:C2713442,OMIM:175100|MedGen:CN517202;CLNHGVS=NC_000005.10:g.112843755C>T;CLNREVSTAT=criteria_provided,_multiple_submitters,_no_conflicts;CLNSIG=Uncertain_significance;CLNVC=single_nucleotide_variant;CLNVCSO=SO:0001483;GENEINFO=APC:324;MC=SO:0001583|missense_variant;ORIGIN=1;RS=587782312;Pangolin=ENSG00000134982.17|21:0.01|20:-0.0ENSG00000258864.1|21:0.01|20:-0.0
chr5	112843756	135723	G	A	.	.	AF_EXAC=2e-05;ALLELEID=139435;CLNDN=Hereditary_cancer-predisposing_syndrome|Familial_adenomatous_polyposis_1|not_provided;CLNDISDB=MONDO:MONDO:0015356,MedGen:C0027672,Orphanet:ORPHA140162,SNOMED_CT:699346009|MONDO:MONDO:0021056,MedGen:C2713442,OMIM:175100|MedGen:CN517202;CLNHGVS=NC_000005.10:g.112843756G>A;CLNREVSTAT=criteria_provided,_multiple_submitters,_no_conflicts;CLNSIG=Uncertain_significance;CLNVC=single_nucleotide_variant;CLNVCSO=SO:0001483;GENEINFO=APC:324;MC=SO:0001583|missense_variant;ORIGIN=1;RS=587780606;Pangolin=ENSG00000134982.17|20:0.04|19:-0.0ENSG00000258864.1|20:0.04|19:-0.0
chr5	112843756	835595	G	T	.	.	ALLELEID=829829;CLNDN=Familial_adenomatous_polyposis_1;CLNDISDB=MONDO:MONDO:0021056,MedGen:C2713442,OMIM:175100;CLNHGVS=NC_000005.10:g.112843756G>T;CLNREVSTAT=criteria_provided,_single_submitter;CLNSIG=Uncertain_significance;CLNVC=single_nucleotide_variant;CLNVCSO=SO:0001483;GENEINFO=APC:324;MC=SO:0001583|missense_variant;ORIGIN=1;Pangolin=ENSG00000134982.17|20:0.02|19:-0.0ENSG00000258864.1|20:0.02|19:-0.0
chr5	112843759	1001493	T	A	.	.	ALLELEID=990507;CLNDN=Familial_adenomatous_polyposis_1;CLNDISDB=MONDO:MONDO:0021056,MedGen:C2713442,OMIM:175100;CLNHGVS=NC_000005.10:g.112843759T>A;CLNREVSTAT=criteria_provided,_single_submitter;CLNSIG=Uncertain_significance;CLNVC=single_nucleotide_variant;CLNVCSO=SO:0001483;GENEINFO=APC:324;MC=SO:0001583|missense_variant;ORIGIN=1;Pangolin=ENSG00000134982.17|2:0.0|17:-0.01ENSG00000258864.1|2:0.0|17:-0.01
chr5	112843759	630203	T	C	.	.	AF_EXAC=2e-05;ALLELEID=617272;CLNDN=Hereditary_cancer-predisposing_syndrome|Familial_adenomatous_polyposis_1;CLNDISDB=MONDO:MONDO:0015356,MedGen:C0027672,Orphanet:ORPHA140162,SNOMED_CT:699346009|MONDO:MONDO:0021056,MedGen:C2713442,OMIM:175100;CLNHGVS=NC_000005.10:g.112843759T>C;CLNREVSTAT=criteria_provided,_multiple_submitters,_no_conflicts;CLNSIG=Uncertain_significance;CLNVC=single_nucleotide_variant;CLNVCSO=SO:0001483;GENEINFO=APC:324;MC=SO:0001583|missense_variant;ORIGIN=1;RS=757420538;Pangolin=ENSG00000134982.17|-50:0.0|17:-0.0ENSG00000258864.1|-50:0.0|17:-0.0
chr5	112843764	627810	T	G	.	.	ALLELEID=617273;CLNDN=Hereditary_cancer-predisposing_syndrome|Familial_adenomatous_polyposis_1;CLNDISDB=MONDO:MONDO:0015356,MedGen:C0027672,Orphanet:ORPHA140162,SNOMED_CT:699346009|MONDO:MONDO:0021056,MedGen:C2713442,OMIM:175100;CLNHGVS=NC_000005.10:g.112843764T>G;CLNREVSTAT=criteria_provided,_multiple_submitters,_no_conflicts;CLNSIG=Uncertain_significance;CLNVC=single_nucleotide_variant;CLNVCSO=SO:0001483;GENEINFO=APC:324;MC=SO:0001583|missense_variant;ORIGIN=1;RS=750939013;Pangolin=ENSG00000134982.17|11:0.0|12:-0.01ENSG00000258864.1|11:0.0|12:-0.01
chr5	112843765	947593	C	T	.	.	ALLELEID=923719;CLNDN=Familial_adenomatous_polyposis_1;CLNDISDB=MONDO:MONDO:0021056,MedGen:C2713442,OMIM:175100;CLNHGVS=NC_000005.10:g.112843765C>T;CLNREVSTAT=criteria_provided,_single_submitter;CLNSIG=Uncertain_significance;CLNVC=single_nucleotide_variant;CLNVCSO=SO:0001483;GENEINFO=APC:324;MC=SO:0001583|missense_variant;ORIGIN=1;Pangolin=ENSG00000134982.17|11:0.01|10:-0.0ENSG00000258864.1|11:0.01|10:-0.0
chr5	112843767	954998	T	C	.	.	ALLELEID=944250;CLNDN=Familial_adenomatous_polyposis_1;CLNDISDB=MONDO:MONDO:0021056,MedGen:C2713442,OMIM:175100;CLNHGVS=NC_000005.10:g.112843767T>C;CLNREVSTAT=criteria_provided,_single_submitter;CLNSIG=Uncertain_significance;CLNVC=single_nucleotide_variant;CLNVCSO=SO:0001483;GENEINFO=APC:324;MC=SO:0001583|missense_variant;ORIGIN=1;Pangolin=ENSG00000134982.17|24:0.0|9:-0.0ENSG00000258864.1|24:0.0|9:-0.0
chr5	112843774	943763	A	T	.	.	ALLELEID=932570;CLNDN=Familial_adenomatous_polyposis_1;CLNDISDB=MONDO:MONDO:0021056,MedGen:C2713442,OMIM:175100;CLNHGVS=NC_000005.10:g.112843774A>T;CLNREVSTAT=criteria_provided,_single_submitter;CLNSIG=Uncertain_significance;CLNVC=single_nucleotide_variant;CLNVCSO=SO:0001483;GENEINFO=APC:324;MC=SO:0001583|missense_variant;ORIGIN=1;Pangolin=ENSG00000134982.17|24:0.0|2:-0.01ENSG00000258864.1|24:0.0|2:-0.01
chr5	112843775	490373	G	A	.	.	AF_EXAC=1e-05;ALLELEID=483883;CLNDN=Hereditary_cancer-predisposing_syndrome|Familial_adenomatous_polyposis_1;CLNDISDB=MONDO:MONDO:0015356,MedGen:C0027672,Orphanet:ORPHA140162,SNOMED_CT:699346009|MONDO:MONDO:0021056,MedGen:C2713442,OMIM:175100;CLNHGVS=NC_000005.10:g.112843775G>A;CLNREVSTAT=criteria_provided,_conflicting_interpretations;CLNSIG=Conflicting_interpretations_of_pathogenicity;CLNSIGCONF=Likely_benign(2),Uncertain_significance(1);CLNVC=single_nucleotide_variant;CLNVCSO=SO:0001483;GENEINFO=APC:324;MC=SO:0001819|synonymous_variant;ORIGIN=1;RS=756467505;Pangolin=ENSG00000134982.17|2:0.0|1:-0.01ENSG00000258864.1|2:0.0|1:-0.01
chr5	112843775	505436	G	C	.	.	ALLELEID=496350;CLNDN=Familial_adenomatous_polyposis_1|not_specified;CLNDISDB=MONDO:MONDO:0021056,MedGen:C2713442,OMIM:175100|MedGen:CN169374;CLNHGVS=NC_000005.10:g.112843775G>C;CLNREVSTAT=criteria_provided,_multiple_submitters,_no_conflicts;CLNSIG=Uncertain_significance;CLNVC=single_nucleotide_variant;CLNVCSO=SO:0001483;GENEINFO=APC:324;MC=SO:0001583|missense_variant;ORIGIN=1;RS=756467505;Pangolin=ENSG00000134982.17|23:0.0|1:-0.01ENSG00000258864.1|23:0.0|1:-0.01
chr5	112843776	133536	G	A	.	.	AF_EXAC=1e-05;ALLELEID=137275;CLNDN=Hereditary_cancer-predisposing_syndrome|Familial_adenomatous_polyposis_1|not_specified|not_provided;CLNDISDB=MONDO:MONDO:0015356,MedGen:C0027672,Orphanet:ORPHA140162,SNOMED_CT:699346009|MONDO:MONDO:0021056,MedGen:C2713442,OMIM:175100|MedGen:CN169374|MedGen:CN517202;CLNHGVS=NC_000005.10:g.112843776G>A;CLNREVSTAT=criteria_provided,_multiple_submitters,_no_conflicts;CLNSIG=Uncertain_significance;CLNVC=single_nucleotide_variant;CLNVCSO=SO:0001483;GENEINFO=APC:324;MC=SO:0001583|missense_variant;ORIGIN=1;RS=587778045;Pangolin=ENSG00000134982.17|-11:0.0|0:-0.01ENSG00000258864.1|-11:0.0|0:-0.01
chr5	112843777	941398	T	G	.	.	ALLELEID=932571;CLNDN=Familial_adenomatous_polyposis_1;CLNDISDB=MONDO:MONDO:0021056,MedGen:C2713442,OMIM:175100;CLNHGVS=NC_000005.10:g.112843777T>G;CLNREVSTAT=criteria_provided,_single_submitter;CLNSIG=Uncertain_significance;CLNVC=single_nucleotide_variant;CLNVCSO=SO:0001483;GENEINFO=APC:324;MC=SO:0001583|missense_variant;ORIGIN=1;Pangolin=ENSG00000134982.17|21:0.0|-1:-0.01ENSG00000258864.1|21:0.0|-1:-0.01
chr5	112843782	411522	G	A	.	.	ALLELEID=394710;CLNDN=Familial_adenomatous_polyposis_1;CLNDISDB=MONDO:MONDO:0021056,MedGen:C2713442,OMIM:175100;CLNHGVS=NC_000005.10:g.112843782G>A;CLNREVSTAT=criteria_provided,_single_submitter;CLNSIG=Uncertain_significance;CLNVC=single_nucleotide_variant;CLNVCSO=SO:0001483;GENEINFO=APC:324;MC=SO:0001583|missense_variant;ORIGIN=1;RS=1060503348;Pangolin=ENSG00000134982.17|-7:0.0|-6:-0.0ENSG00000258864.1|-7:0.0|-6:-0.0
chr5	112843782	927745	G	T	.	.	ALLELEID=910144;CLNDN=Hereditary_cancer-predisposing_syndrome;CLNDISDB=MONDO:MONDO:0015356,MedGen:C0027672,Orphanet:ORPHA140162,SNOMED_CT:699346009;CLNHGVS=NC_000005.10:g.112843782G>T;CLNREVSTAT=criteria_provided,_single_submitter;CLNSIG=Uncertain_significance;CLNVC=single_nucleotide_variant;CLNVCSO=SO:0001483;GENEINFO=APC:324;MC=SO:0001583|missense_variant;ORIGIN=1;Pangolin=ENSG00000134982.17|-7:0.0|-6:-0.0ENSG00000258864.1|-7:0.0|-6:-0.0
chr5	112843783	411448	C	T	.	.	ALLELEID=394542;CLNDN=Familial_adenomatous_polyposis_1;CLNDISDB=MONDO:MONDO:0021056,MedGen:C2713442,OMIM:175100;CLNHGVS=NC_000005.10:g.112843783C>T;CLNREVSTAT=criteria_provided,_multiple_submitters,_no_conflicts;CLNSIG=Uncertain_significance;CLNVC=single_nucleotide_variant;CLNVCSO=SO:0001483;GENEINFO=APC:324;MC=SO:0001583|missense_variant;ORIGIN=1;RS=976132108;Pangolin=ENSG00000134982.17|-8:0.0|1:-0.0ENSG00000258864.1|-8:0.0|1:-0.0
chr5	112843785	827496	C	T	.	.	AF_EXAC=1e-05;ALLELEID=808285;CLNDN=Hereditary_cancer-predisposing_syndrome;CLNDISDB=MONDO:MONDO:0015356,MedGen:C0027672,Orphanet:ORPHA140162,SNOMED_CT:699346009;CLNHGVS=NC_000005.10:g.112843785C>T;CLNREVSTAT=criteria_provided,_single_submitter;CLNSIG=Uncertain_significance;CLNVC=single_nucleotide_variant;CLNVCSO=SO:0001483;GENEINFO=APC:324;MC=SO:0001583|missense_variant;ORIGIN=1;RS=754566648;Pangolin=ENSG00000134982.17|-9:0.0|-10:-0.0ENSG00000258864.1|-9:0.0|-10:-0.0
chr5	112843790	438890	C	A	.	.	ALLELEID=432600;CLNDN=not_specified;CLNDISDB=MedGen:CN169374;CLNHGVS=NC_000005.10:g.112843790C>A;CLNREVSTAT=criteria_provided,_single_submitter;CLNSIG=Uncertain_significance;CLNVC=single_nucleotide_variant;CLNVCSO=SO:0001483;GENEINFO=APC:324;MC=SO:0001583|missense_variant;ORIGIN=1;RS=1554088957;Pangolin=ENSG00000134982.17|-14:0.0|-15:-0.0ENSG00000258864.1|-14:0.0|-15:-0.0
chr5	112843791	537511	C	G	.	.	ALLELEID=520419;CLNDN=Familial_adenomatous_polyposis_1;CLNDISDB=MONDO:MONDO:0021056,MedGen:C2713442,OMIM:175100;CLNHGVS=NC_000005.10:g.112843791C>G;CLNREVSTAT=criteria_provided,_single_submitter;CLNSIG=Uncertain_significance;CLNVC=single_nucleotide_variant;CLNVCSO=SO:0001483;GENEINFO=APC:324;MC=SO:0001583|missense_variant;ORIGIN=1;RS=1429919728;Pangolin=ENSG00000134982.17|-15:0.01|-16:-0.0ENSG00000258864.1|-15:0.01|-16:-0.0
chr5	112843797	827504	G	A	.	.	AF_ESP=8e-05;AF_EXAC=2e-05;ALLELEID=808286;CLNDN=Hereditary_cancer-predisposing_syndrome|Familial_adenomatous_polyposis_1;CLNDISDB=MONDO:MONDO:0015356,MedGen:C0027672,Orphanet:ORPHA140162,SNOMED_CT:699346009|MONDO:MONDO:0021056,MedGen:C2713442,OMIM:175100;CLNHGVS=NC_000005.10:g.112843797G>A;CLNREVSTAT=criteria_provided,_multiple_submitters,_no_conflicts;CLNSIG=Uncertain_significance;CLNVC=single_nucleotide_variant;CLNVCSO=SO:0001483;GENEINFO=APC:324;MC=SO:0001583|missense_variant;ORIGIN=1;RS=376392084;Pangolin=ENSG00000134982.17|-12:0.0|-21:-0.0ENSG00000258864.1|-12:0.0|-21:-0.0
chr5	112843797	236653	G	C	.	.	ALLELEID=239617;CLNDN=Familial_adenomatous_polyposis_1;CLNDISDB=MONDO:MONDO:0021056,MedGen:C2713442,OMIM:175100;CLNHGVS=NC_000005.10:g.112843797G>C;CLNREVSTAT=criteria_provided,_single_submitter;CLNSIG=Uncertain_significance;CLNVC=single_nucleotide_variant;CLNVCSO=SO:0001483;GENEINFO=APC:324;MC=SO:0001583|missense_variant;ORIGIN=1;RS=376392084;Pangolin=ENSG00000134982.17|-22:0.0|-21:-0.0ENSG00000258864.1|-22:0.0|-21:-0.0
chr5	112843800	922287	A	G	.	.	ALLELEID=910146;CLNDN=Hereditary_cancer-predisposing_syndrome|Familial_adenomatous_polyposis_1;CLNDISDB=MONDO:MONDO:0015356,MedGen:C0027672,Orphanet:ORPHA140162,SNOMED_CT:699346009|MONDO:MONDO:0021056,MedGen:C2713442,OMIM:175100;CLNHGVS=NC_000005.10:g.112843800A>G;CLNREVSTAT=criteria_provided,_multiple_submitters,_no_conflicts;CLNSIG=Uncertain_significance;CLNVC=single_nucleotide_variant;CLNVCSO=SO:0001483;GENEINFO=APC:324;MC=SO:0001583|missense_variant;ORIGIN=1;Pangolin=ENSG00000134982.17|-24:0.0|-25:-0.0ENSG00000258864.1|-24:0.0|-25:-0.0
chr5	112843801	1063200	C	G	.	.	ALLELEID=1043187;CLNDN=Familial_adenomatous_polyposis_1;CLNDISDB=MONDO:MONDO:0021056,MedGen:C2713442,OMIM:175100;CLNHGVS=NC_000005.10:g.112843801C>G;CLNREVSTAT=criteria_provided,_single_submitter;CLNSIG=Uncertain_significance;CLNVC=single_nucleotide_variant;CLNVCSO=SO:0001483;GENEINFO=APC:324;MC=SO:0001583|missense_variant;ORIGIN=1;Pangolin=ENSG00000134982.17|-1:0.0|-25:-0.0ENSG00000258864.1|-1:0.0|-25:-0.0
chr5	112843801	489503	C	T	.	.	ALLELEID=482622;CLNDN=Hereditary_cancer-predisposing_syndrome|Familial_adenomatous_polyposis_1|not_provided;CLNDISDB=MONDO:MONDO:0015356,MedGen:C0027672,Orphanet:ORPHA140162,SNOMED_CT:699346009|MONDO:MONDO:0021056,MedGen:C2713442,OMIM:175100|MedGen:CN517202;CLNHGVS=NC_000005.10:g.112843801C>T;CLNREVSTAT=criteria_provided,_multiple_submitters,_no_conflicts;CLNSIG=Uncertain_significance;CLNVC=single_nucleotide_variant;CLNVCSO=SO:0001483;CLNVI=Quest_Diagnostics_Nichols_Institute_San_Juan_Capistrano:2852074;GENEINFO=APC:324;MC=SO:0001583|missense_variant;ORIGIN=1;RS=1291474243;Pangolin=ENSG00000134982.17|-26:0.0|-25:-0.0ENSG00000258864.1|-26:0.0|-25:-0.0
chr5	112843803	840105	G	A	.	.	ALLELEID=829830;CLNDN=Familial_adenomatous_polyposis_1;CLNDISDB=MONDO:MONDO:0021056,MedGen:C2713442,OMIM:175100;CLNHGVS=NC_000005.10:g.112843803G>A;CLNREVSTAT=criteria_provided,_single_submitter;CLNSIG=Uncertain_significance;CLNVC=single_nucleotide_variant;CLNVCSO=SO:0001483;GENEINFO=APC:324;MC=SO:0001583|missense_variant;ORIGIN=1;Pangolin=ENSG00000134982.17|-28:0.0|-27:-0.0ENSG00000258864.1|-28:0.0|-27:-0.0
chr5	112843806	230912	A	G	.	.	ALLELEID=233221;CLNDN=Hereditary_cancer-predisposing_syndrome|Familial_adenomatous_polyposis_1|APC-Associated_Polyposis_Disorders|not_provided;CLNDISDB=MONDO:MONDO:0015356,MedGen:C0027672,Orphanet:ORPHA140162,SNOMED_CT:699346009|MONDO:MONDO:0021056,MedGen:C2713442,OMIM:175100|MedGen:CN239210|MedGen:CN517202;CLNHGVS=NC_000005.10:g.112843806A>G;CLNREVSTAT=criteria_provided,_multiple_submitters,_no_conflicts;CLNSIG=Uncertain_significance;CLNVC=single_nucleotide_variant;CLNVCSO=SO:0001483;CLNVI=Illumina_Clinical_Services_Laboratory,Illumina:81517;GENEINFO=APC:324;MC=SO:0001583|missense_variant;ORIGIN=1;RS=876658839;Pangolin=ENSG00000134982.17|-1:0.04|-30:-0.0ENSG00000258864.1|-1:0.04|-30:-0.0
chr5	112843807	216184	T	C	.	.	ALLELEID=212456;CLNDN=Hereditary_cancer-predisposing_syndrome|Familial_adenomatous_polyposis_1|not_specified;CLNDISDB=MONDO:MONDO:0015356,MedGen:C0027672,Orphanet:ORPHA140162,SNOMED_CT:699346009|MONDO:MONDO:0021056,MedGen:C2713442,OMIM:175100|MedGen:CN169374;CLNHGVS=NC_000005.10:g.112843807T>C;CLNREVSTAT=criteria_provided,_conflicting_interpretations;CLNSIG=Conflicting_interpretations_of_pathogenicity;CLNSIGCONF=Likely_benign(2),Uncertain_significance(3);CLNVC=single_nucleotide_variant;CLNVCSO=SO:0001483;CLNVI=UniProtKB_(protein):P25054#VAR_008994;GENEINFO=APC:324;MC=SO:0001583|missense_variant;ORIGIN=1;RS=863224552;Pangolin=ENSG00000134982.17|-31:0.01|-32:-0.0ENSG00000258864.1|-31:0.01|-32:-0.0
chr5	112843808	470133	A	G	.	.	ALLELEID=454609;CLNDN=Familial_adenomatous_polyposis_1;CLNDISDB=MONDO:MONDO:0021056,MedGen:C2713442,OMIM:175100;CLNHGVS=NC_000005.10:g.112843808A>G;CLNREVSTAT=criteria_provided,_single_submitter;CLNSIG=Uncertain_significance;CLNVC=single_nucleotide_variant;CLNVCSO=SO:0001483;GENEINFO=APC:324;MC=SO:0001583|missense_variant;ORIGIN=1;RS=1554088977;Pangolin=ENSG00000134982.17|-32:0.01|-33:-0.0ENSG00000258864.1|-32:0.01|-33:-0.0
chr5	112843812	657257	C	A	.	.	ALLELEID=632859;CLNDN=Familial_adenomatous_polyposis_1;CLNDISDB=MONDO:MONDO:0021056,MedGen:C2713442,OMIM:175100;CLNHGVS=NC_000005.10:g.112843812C>A;CLNREVSTAT=criteria_provided,_single_submitter;CLNSIG=Uncertain_significance;CLNVC=single_nucleotide_variant;CLNVCSO=SO:0001483;GENEINFO=APC:324;MC=SO:0001583|missense_variant;ORIGIN=1;RS=771591963;Pangolin=ENSG00000134982.17|15:0.0|-36:-0.0ENSG00000258864.1|15:0.0|-36:-0.0
chr5	112843812	482515	C	T	.	.	AF_EXAC=1e-05;ALLELEID=474164;CLNDN=Hereditary_cancer-predisposing_syndrome;CLNDISDB=MONDO:MONDO:0015356,MedGen:C0027672,Orphanet:ORPHA140162,SNOMED_CT:699346009;CLNHGVS=NC_000005.10:g.112843812C>T;CLNREVSTAT=criteria_provided,_single_submitter;CLNSIG=Uncertain_significance;CLNVC=single_nucleotide_variant;CLNVCSO=SO:0001483;GENEINFO=APC:324;MC=SO:0001583|missense_variant;ORIGIN=1;RS=771591963;Pangolin=ENSG00000134982.17|-37:0.0|-36:-0.0ENSG00000258864.1|-37:0.0|-36:-0.0
chr5	112843813	801043	C	T	.	.	ALLELEID=789468;CLNDN=not_provided;CLNDISDB=MedGen:CN517202;CLNHGVS=NC_000005.10:g.112843813C>T;CLNREVSTAT=criteria_provided,_single_submitter;CLNSIG=Uncertain_significance;CLNVC=single_nucleotide_variant;CLNVCSO=SO:0001483;CLNVI=Quest_Diagnostics_Nichols_Institute_San_Juan_Capistrano:2854342;GENEINFO=APC:324;MC=SO:0001583|missense_variant;ORIGIN=1;RS=1580691275;Pangolin=ENSG00000134982.17|-38:0.0|-37:-0.01ENSG00000258864.1|-38:0.0|-37:-0.01
chr5	112843815	1002032	G	A	.	.	ALLELEID=990508;CLNDN=Familial_adenomatous_polyposis_1;CLNDISDB=MONDO:MONDO:0021056,MedGen:C2713442,OMIM:175100;CLNHGVS=NC_000005.10:g.112843815G>A;CLNREVSTAT=criteria_provided,_single_submitter;CLNSIG=Uncertain_significance;CLNVC=single_nucleotide_variant;CLNVCSO=SO:0001483;GENEINFO=APC:324;MC=SO:0001583|missense_variant;ORIGIN=1;Pangolin=ENSG00000134982.17|-39:0.0|-39:-0.0ENSG00000258864.1|-39:0.0|-39:-0.0
chr5	112843815	482383	G	C	.	.	ALLELEID=473931;CLNDN=Hereditary_cancer-predisposing_syndrome;CLNDISDB=MONDO:MONDO:0015356,MedGen:C0027672,Orphanet:ORPHA140162,SNOMED_CT:699346009;CLNHGVS=NC_000005.10:g.112843815G>C;CLNREVSTAT=criteria_provided,_single_submitter;CLNSIG=Uncertain_significance;CLNVC=single_nucleotide_variant;CLNVCSO=SO:0001483;GENEINFO=APC:324;MC=SO:0001583|missense_variant;ORIGIN=1;RS=1554088985;Pangolin=ENSG00000134982.17|-39:0.0|1:-0.0ENSG00000258864.1|-39:0.0|1:-0.0
chr5	112843820	628636	A	C	.	.	ALLELEID=617275;CLNDN=Hereditary_cancer-predisposing_syndrome;CLNDISDB=MONDO:MONDO:0015356,MedGen:C0027672,Orphanet:ORPHA140162,SNOMED_CT:699346009;CLNHGVS=NC_000005.10:g.112843820A>C;CLNREVSTAT=criteria_provided,_multiple_submitters,_no_conflicts;CLNSIG=Uncertain_significance;CLNVC=single_nucleotide_variant;CLNVCSO=SO:0001483;GENEINFO=APC:324;MC=SO:0001583|missense_variant;ORIGIN=1;RS=1404406885;Pangolin=ENSG00000134982.17|-44:0.0|-44:-0.0ENSG00000258864.1|-44:0.0|-44:-0.0
chr5	112843820	1025709	AAAT	A	.	.	ALLELEID=1005700;CLNDN=Familial_adenomatous_polyposis_1;CLNDISDB=MONDO:MONDO:0021056,MedGen:C2713442,OMIM:175100;CLNHGVS=NC_000005.10:g.112843821AAT[1];CLNREVSTAT=criteria_provided,_single_submitter;CLNSIG=Uncertain_significance;CLNVC=Microsatellite;CLNVCSO=SO:0000289;CLNVI=Invitae:12036568;GENEINFO=APC:324;MC=SO:0001822|inframe_deletion;ORIGIN=1;Pangolin=ENSG00000134982.17|-44:0.0|-44:-0.0ENSG00000258864.1|-44:0.0|-44:-0.0
chr5	112843822	482397	A	G	.	.	AF_EXAC=1e-05;ALLELEID=473932;CLNDN=Hereditary_cancer-predisposing_syndrome|Familial_adenomatous_polyposis_1;CLNDISDB=MONDO:MONDO:0015356,MedGen:C0027672,Orphanet:ORPHA140162,SNOMED_CT:699346009|MONDO:MONDO:0021056,MedGen:C2713442,OMIM:175100;CLNHGVS=NC_000005.10:g.112843822A>G;CLNREVSTAT=criteria_provided,_multiple_submitters,_no_conflicts;CLNSIG=Uncertain_significance;CLNVC=single_nucleotide_variant;CLNVCSO=SO:0001483;GENEINFO=APC:324;MC=SO:0001583|missense_variant;ORIGIN=1;RS=746961162;Pangolin=ENSG00000134982.17|-46:0.0|-47:-0.0ENSG00000258864.1|-46:0.0|-47:-0.0
chr5	112843823	567013	T	G	.	.	ALLELEID=560082;CLNDN=Familial_adenomatous_polyposis_1;CLNDISDB=MONDO:MONDO:0021056,MedGen:C2713442,OMIM:175100;CLNHGVS=NC_000005.10:g.112843823T>G;CLNREVSTAT=criteria_provided,_single_submitter;CLNSIG=Uncertain_significance;CLNVC=single_nucleotide_variant;CLNVCSO=SO:0001483;GENEINFO=APC:324;MC=SO:0001583|missense_variant;ORIGIN=1;RS=1561621557;Pangolin=ENSG00000134982.17|-47:0.01|-48:-0.0ENSG00000258864.1|-47:0.01|-48:-0.0
chr5	112843827	127324	C	A	.	.	AF_EXAC=1e-05;ALLELEID=132781;CLNDN=Hereditary_cancer-predisposing_syndrome|Familial_adenomatous_polyposis_1|not_provided;CLNDISDB=MONDO:MONDO:0015356,MedGen:C0027672,Orphanet:ORPHA140162,SNOMED_CT:699346009|MONDO:MONDO:0021056,MedGen:C2713442,OMIM:175100|MedGen:CN517202;CLNHGVS=NC_000005.10:g.112843827C>A;CLNREVSTAT=criteria_provided,_multiple_submitters,_no_conflicts;CLNSIG=Uncertain_significance;CLNVC=single_nucleotide_variant;CLNVCSO=SO:0001483;GENEINFO=APC:324;MC=SO:0001583|missense_variant;ORIGIN=1;RS=587779809;Pangolin=ENSG00000134982.17|2:0.0|0:-0.0ENSG00000258864.1|2:0.0|0:-0.0
chr5	112843827	229970	C	T	.	.	ALLELEID=233222;CLNDN=Hereditary_cancer-predisposing_syndrome|Familial_adenomatous_polyposis_1;CLNDISDB=MONDO:MONDO:0015356,MedGen:C0027672,Orphanet:ORPHA140162,SNOMED_CT:699346009|MONDO:MONDO:0021056,MedGen:C2713442,OMIM:175100;CLNHGVS=NC_000005.10:g.112843827C>T;CLNREVSTAT=criteria_provided,_multiple_submitters,_no_conflicts;CLNSIG=Uncertain_significance;CLNVC=single_nucleotide_variant;CLNVCSO=SO:0001483;GENEINFO=APC:324;MC=SO:0001583|missense_variant;ORIGIN=1;RS=587779809;Pangolin=ENSG00000134982.17|16:0.0|0:-0.0ENSG00000258864.1|16:0.0|0:-0.0
chr5	112843828	1008177	C	G	.	.	ALLELEID=990509;CLNDN=Familial_adenomatous_polyposis_1;CLNDISDB=MONDO:MONDO:0021056,MedGen:C2713442,OMIM:175100;CLNHGVS=NC_000005.10:g.112843828C>G;CLNREVSTAT=criteria_provided,_single_submitter;CLNSIG=Uncertain_significance;CLNVC=single_nucleotide_variant;CLNVCSO=SO:0001483;GENEINFO=APC:324;MC=SO:0001583|missense_variant;ORIGIN=1;Pangolin=ENSG00000134982.17|6:0.0|-1:-0.0ENSG00000258864.1|6:0.0|-1:-0.0
chr5	112843828	419470	C	T	.	.	AF_EXAC=1e-05;ALLELEID=406597;CLNDN=Hereditary_cancer-predisposing_syndrome|Familial_adenomatous_polyposis_1|not_provided;CLNDISDB=MONDO:MONDO:0015356,MedGen:C0027672,Orphanet:ORPHA140162,SNOMED_CT:699346009|MONDO:MONDO:0021056,MedGen:C2713442,OMIM:175100|MedGen:CN517202;CLNHGVS=NC_000005.10:g.112843828C>T;CLNREVSTAT=criteria_provided,_multiple_submitters,_no_conflicts;CLNSIG=Uncertain_significance;CLNVC=single_nucleotide_variant;CLNVCSO=SO:0001483;CLNVI=Quest_Diagnostics_Nichols_Institute_San_Juan_Capistrano:2844129;GENEINFO=APC:324;MC=SO:0001583|missense_variant;ORIGIN=1;RS=759421641;Pangolin=ENSG00000134982.17|-2:0.0|-1:-0.0ENSG00000258864.1|-2:0.0|-1:-0.0
chr5	112843830	957253	G	T	.	.	ALLELEID=944251;CLNDN=Familial_adenomatous_polyposis_1;CLNDISDB=MONDO:MONDO:0021056,MedGen:C2713442,OMIM:175100;CLNHGVS=NC_000005.10:g.112843830G>T;CLNREVSTAT=criteria_provided,_single_submitter;CLNSIG=Uncertain_significance;CLNVC=single_nucleotide_variant;CLNVCSO=SO:0001483;GENEINFO=APC:324;MC=SO:0001583|missense_variant;ORIGIN=1;Pangolin=ENSG00000134982.17|13:0.0|-39:-0.0ENSG00000258864.1|13:0.0|-39:-0.0
chr5	112843831	841420	T	G	.	.	ALLELEID=829831;CLNDN=Familial_adenomatous_polyposis_1;CLNDISDB=MONDO:MONDO:0021056,MedGen:C2713442,OMIM:175100;CLNHGVS=NC_000005.10:g.112843831T>G;CLNREVSTAT=criteria_provided,_single_submitter;CLNSIG=Uncertain_significance;CLNVC=single_nucleotide_variant;CLNVCSO=SO:0001483;GENEINFO=APC:324;MC=SO:0001583|missense_variant;ORIGIN=1;Pangolin=ENSG00000134982.17|2:0.0|-4:-0.0ENSG00000258864.1|2:0.0|-4:-0.0
chr5	112843833	482324	C	G	.	.	ALLELEID=473947;CLNDN=Hereditary_cancer-predisposing_syndrome;CLNDISDB=MONDO:MONDO:0015356,MedGen:C0027672,Orphanet:ORPHA140162,SNOMED_CT:699346009;CLNHGVS=NC_000005.10:g.112843833C>G;CLNREVSTAT=criteria_provided,_multiple_submitters,_no_conflicts;CLNSIG=Uncertain_significance;CLNVC=single_nucleotide_variant;CLNVCSO=SO:0001483;GENEINFO=APC:324;MC=SO:0001583|missense_variant;ORIGIN=1;RS=1170470482;Pangolin=ENSG00000134982.17|12:0.0|41:-0.0ENSG00000258864.1|12:0.0|41:-0.0
chr5	112843833	1063812	C	T	.	.	ALLELEID=1043188;CLNDN=Familial_adenomatous_polyposis_1;CLNDISDB=MONDO:MONDO:0021056,MedGen:C2713442,OMIM:175100;CLNHGVS=NC_000005.10:g.112843833C>T;CLNREVSTAT=criteria_provided,_single_submitter;CLNSIG=Uncertain_significance;CLNVC=single_nucleotide_variant;CLNVCSO=SO:0001483;GENEINFO=APC:324;MC=SO:0001583|missense_variant;ORIGIN=1;Pangolin=ENSG00000134982.17|10:0.0|0:-0.0ENSG00000258864.1|10:0.0|0:-0.0
chr5	112843834	537552	C	T	.	.	ALLELEID=520834;CLNDN=Familial_adenomatous_polyposis_1;CLNDISDB=MONDO:MONDO:0021056,MedGen:C2713442,OMIM:175100;CLNHGVS=NC_000005.10:g.112843834C>T;CLNREVSTAT=criteria_provided,_single_submitter;CLNSIG=Uncertain_significance;CLNVC=single_nucleotide_variant;CLNVCSO=SO:0001483;GENEINFO=APC:324;MC=SO:0001583|missense_variant;ORIGIN=1;RS=774747249;Pangolin=ENSG00000134982.17|-2:0.0|-1:-0.0ENSG00000258864.1|-2:0.0|-1:-0.0
chr5	112843839	420277	T	A	.	.	ALLELEID=406598;CLNDN=Hereditary_cancer-predisposing_syndrome|Familial_adenomatous_polyposis_1|not_provided;CLNDISDB=MONDO:MONDO:0015356,MedGen:C0027672,Orphanet:ORPHA140162,SNOMED_CT:699346009|MONDO:MONDO:0021056,MedGen:C2713442,OMIM:175100|MedGen:CN517202;CLNHGVS=NC_000005.10:g.112843839T>A;CLNREVSTAT=criteria_provided,_multiple_submitters,_no_conflicts;CLNSIG=Uncertain_significance;CLNVC=single_nucleotide_variant;CLNVCSO=SO:0001483;GENEINFO=APC:324;MC=SO:0001583|missense_variant;ORIGIN=1;RS=1064794391;Pangolin=ENSG00000134982.17|4:0.0|44:-0.0ENSG00000258864.1|4:0.0|44:-0.0
chr5	112843842	428124	G	A	.	.	ALLELEID=419682;CLNDN=Hereditary_cancer-predisposing_syndrome;CLNDISDB=MONDO:MONDO:0015356,MedGen:C0027672,Orphanet:ORPHA140162,SNOMED_CT:699346009;CLNHGVS=NC_000005.10:g.112843842G>A;CLNREVSTAT=criteria_provided,_single_submitter;CLNSIG=Uncertain_significance;CLNVC=single_nucleotide_variant;CLNVCSO=SO:0001483;GENEINFO=APC:324;MC=SO:0001583|missense_variant;ORIGIN=1;RS=986364513;Pangolin=ENSG00000134982.17|-7:0.0|1:-0.0ENSG00000258864.1|-7:0.0|1:-0.0
chr5	112843844	802149	G	C	.	.	ALLELEID=790508;CLNDN=Familial_adenomatous_polyposis_1;CLNDISDB=MONDO:MONDO:0021056,MedGen:C2713442,OMIM:175100;CLNHGVS=NC_000005.10:g.112843844G>C;CLNREVSTAT=criteria_provided,_single_submitter;CLNSIG=Uncertain_significance;CLNVC=single_nucleotide_variant;CLNVCSO=SO:0001483;GENEINFO=APC:324;MC=SO:0001583|missense_variant;ORIGIN=0;RS=767530768;Pangolin=ENSG00000134982.17|30:0.0|1:-0.0ENSG00000258864.1|30:0.0|1:-0.0
chr5	112843845	411504	A	G	.	.	ALLELEID=394711;CLNDN=Hereditary_cancer-predisposing_syndrome|Familial_adenomatous_polyposis_1|not_provided;CLNDISDB=MONDO:MONDO:0015356,MedGen:C0027672,Orphanet:ORPHA140162,SNOMED_CT:699346009|MONDO:MONDO:0021056,MedGen:C2713442,OMIM:175100|MedGen:CN517202;CLNHGVS=NC_000005.10:g.112843845A>G;CLNREVSTAT=criteria_provided,_multiple_submitters,_no_conflicts;CLNSIG=Uncertain_significance;CLNVC=single_nucleotide_variant;CLNVCSO=SO:0001483;GENEINFO=APC:324;MC=SO:0001583|missense_variant;ORIGIN=1;RS=1060503341;Pangolin=ENSG00000134982.17|0:0.0|29:-0.0ENSG00000258864.1|0:0.0|29:-0.0
chr5	112843846	537521	C	T	.	.	ALLELEID=520631;CLNDN=Hereditary_cancer-predisposing_syndrome|Familial_adenomatous_polyposis_1;CLNDISDB=MONDO:MONDO:0015356,MedGen:C0027672,Orphanet:ORPHA140162,SNOMED_CT:699346009|MONDO:MONDO:0021056,MedGen:C2713442,OMIM:175100;CLNHGVS=NC_000005.10:g.112843846C>T;CLNREVSTAT=criteria_provided,_multiple_submitters,_no_conflicts;CLNSIG=Uncertain_significance;CLNVC=single_nucleotide_variant;CLNVCSO=SO:0001483;GENEINFO=APC:324;MC=SO:0001583|missense_variant;ORIGIN=1;RS=1441515372;Pangolin=ENSG00000134982.17|23:0.0|37:-0.0ENSG00000258864.1|23:0.0|37:-0.0
chr5	112843848	840354	A	G	.	.	ALLELEID=829832;CLNDN=Familial_adenomatous_polyposis_1;CLNDISDB=MONDO:MONDO:0021056,MedGen:C2713442,OMIM:175100;CLNHGVS=NC_000005.10:g.112843848A>G;CLNREVSTAT=criteria_provided,_single_submitter;CLNSIG=Uncertain_significance;CLNVC=single_nucleotide_variant;CLNVCSO=SO:0001483;GENEINFO=APC:324;MC=SO:0001583|missense_variant;ORIGIN=1;Pangolin=ENSG00000134982.17|21:0.0|35:-0.0ENSG00000258864.1|21:0.0|35:-0.0
chr5	112843849	428109	A	ATTGGGGAAATTT	.	.	ALLELEID=419683;CLNDN=Hereditary_cancer-predisposing_syndrome|Familial_adenomatous_polyposis_1;CLNDISDB=MONDO:MONDO:0015356,MedGen:C0027672,Orphanet:ORPHA140162,SNOMED_CT:699346009|MONDO:MONDO:0021056,MedGen:C2713442,OMIM:175100;CLNHGVS=NC_000005.10:g.112843850_112843851insTGGGGAAATTTT;CLNREVSTAT=criteria_provided,_multiple_submitters,_no_conflicts;CLNSIG=Uncertain_significance;CLNVC=Insertion;CLNVCSO=SO:0000667;GENEINFO=APC:324;MC=SO:0001821|inframe_insertion;ORIGIN=1;RS=1554089019;Pangolin=ENSG00000134982.17|19:0.0|37:-0.0ENSG00000258864.1|19:0.0|37:-0.0
chr5	112843849	490374	A	G	.	.	ALLELEID=483976;CLNDN=Hereditary_cancer-predisposing_syndrome;CLNDISDB=MONDO:MONDO:0015356,MedGen:C0027672,Orphanet:ORPHA140162,SNOMED_CT:699346009;CLNHGVS=NC_000005.10:g.112843849A>G;CLNREVSTAT=criteria_provided,_single_submitter;CLNSIG=Uncertain_significance;CLNVC=single_nucleotide_variant;CLNVCSO=SO:0001483;GENEINFO=APC:324;MC=SO:0001583|missense_variant;ORIGIN=1;RS=878853474;Pangolin=ENSG00000134982.17|-1:0.0|15:-0.0ENSG00000258864.1|-1:0.0|15:-0.0
chr5	112843852	233803	A	G	.	.	ALLELEID=233224;CLNDN=Hereditary_cancer-predisposing_syndrome|Familial_adenomatous_polyposis_1;CLNDISDB=MONDO:MONDO:0015356,MedGen:C0027672,Orphanet:ORPHA140162,SNOMED_CT:699346009|MONDO:MONDO:0021056,MedGen:C2713442,OMIM:175100;CLNHGVS=NC_000005.10:g.112843852A>G;CLNREVSTAT=criteria_provided,_multiple_submitters,_no_conflicts;CLNSIG=Uncertain_significance;CLNVC=single_nucleotide_variant;CLNVCSO=SO:0001483;GENEINFO=APC:324;MC=SO:0001583|missense_variant;ORIGIN=1;RS=876660649;Pangolin=ENSG00000134982.17|17:0.0|31:-0.0ENSG00000258864.1|17:0.0|31:-0.0
chr5	112843854	584483	A	G	.	.	ALLELEID=575537;CLNDN=Hereditary_cancer-predisposing_syndrome;CLNDISDB=MONDO:MONDO:0015356,MedGen:C0027672,Orphanet:ORPHA140162,SNOMED_CT:699346009;CLNHGVS=NC_000005.10:g.112843854A>G;CLNREVSTAT=criteria_provided,_single_submitter;CLNSIG=Uncertain_significance;CLNVC=single_nucleotide_variant;CLNVCSO=SO:0001483;GENEINFO=APC:324;MC=SO:0001583|missense_variant;ORIGIN=1;RS=1561621841;Pangolin=ENSG00000134982.17|0:0.0|29:-0.0ENSG00000258864.1|0:0.0|29:-0.0
chr5	112843855	127325	G	A	.	.	AF_ESP=0.00015;AF_EXAC=5e-05;ALLELEID=132782;CLNDN=Hereditary_cancer-predisposing_syndrome|Familial_adenomatous_polyposis_1|not_specified|not_provided;CLNDISDB=MONDO:MONDO:0015356,MedGen:C0027672,Orphanet:ORPHA140162,SNOMED_CT:699346009|MONDO:MONDO:0021056,MedGen:C2713442,OMIM:175100|MedGen:CN169374|MedGen:CN517202;CLNHGVS=NC_000005.10:g.112843855G>A;CLNREVSTAT=criteria_provided,_conflicting_interpretations;CLNSIG=Conflicting_interpretations_of_pathogenicity;CLNSIGCONF=Benign(1),Likely_benign(3),Uncertain_significance(2);CLNVC=single_nucleotide_variant;CLNVCSO=SO:0001483;GENEINFO=APC:324;MC=SO:0001583|missense_variant;ORIGIN=1;RS=369721828;Pangolin=ENSG00000134982.17|28:0.0|-1:-0.0ENSG00000258864.1|28:0.0|-1:-0.0
chr5	112843858	537562	C	G	.	.	ALLELEID=520907;CLNDN=Hereditary_cancer-predisposing_syndrome|Familial_adenomatous_polyposis_1;CLNDISDB=MONDO:MONDO:0015356,MedGen:C0027672,Orphanet:ORPHA140162,SNOMED_CT:699346009|MONDO:MONDO:0021056,MedGen:C2713442,OMIM:175100;CLNHGVS=NC_000005.10:g.112843858C>G;CLNREVSTAT=criteria_provided,_multiple_submitters,_no_conflicts;CLNSIG=Uncertain_significance;CLNVC=single_nucleotide_variant;CLNVCSO=SO:0001483;GENEINFO=APC:324;MC=SO:0001583|missense_variant;ORIGIN=1;RS=1383526361;Pangolin=ENSG00000134982.17|16:0.0|25:-0.0ENSG00000258864.1|16:0.0|25:-0.0
chr5	112843860	135724	A	G	.	.	AF_ESP=0.00023;AF_EXAC=8e-05;AF_TGP=0.0004;ALLELEID=139436;CLNDN=Colorectal_adenoma|Hereditary_cancer-predisposing_syndrome|Familial_adenomatous_polyposis_1|APC-Associated_Polyposis_Disorders|not_provided;CLNDISDB=MONDO:MONDO:0005484,MedGen:C1302401|MONDO:MONDO:0015356,MedGen:C0027672,Orphanet:ORPHA140162,SNOMED_CT:699346009|MONDO:MONDO:0021056,MedGen:C2713442,OMIM:175100|MedGen:CN239210|MedGen:CN517202;CLNHGVS=NC_000005.10:g.112843860A>G;CLNREVSTAT=criteria_provided,_conflicting_interpretations;CLNSIG=Conflicting_interpretations_of_pathogenicity;CLNSIGCONF=Likely_benign(6),Uncertain_significance(4);CLNVC=single_nucleotide_variant;CLNVCSO=SO:0001483;CLNVI=Illumina_Clinical_Services_Laboratory,Illumina:603597|Quest_Diagnostics_Nichols_Institute_San_Juan_Capistrano:2709115;GENEINFO=APC:324;MC=SO:0001583|missense_variant;ORIGIN=1;RS=146115809;Pangolin=ENSG00000134982.17|-6:0.0|23:-0.0ENSG00000258864.1|-6:0.0|23:-0.0
chr5	112843863	846311	G	A	.	.	ALLELEID=829833;CLNDN=Familial_adenomatous_polyposis_1;CLNDISDB=MONDO:MONDO:0021056,MedGen:C2713442,OMIM:175100;CLNHGVS=NC_000005.10:g.112843863G>A;CLNREVSTAT=criteria_provided,_single_submitter;CLNSIG=Uncertain_significance;CLNVC=single_nucleotide_variant;CLNVCSO=SO:0001483;GENEINFO=APC:324;MC=SO:0001583|missense_variant;ORIGIN=1;Pangolin=ENSG00000134982.17|20:0.01|1:-0.0ENSG00000258864.1|20:0.01|1:-0.0
chr5	112843863	939669	G	T	.	.	ALLELEID=932572;CLNDN=Familial_adenomatous_polyposis_1;CLNDISDB=MONDO:MONDO:0021056,MedGen:C2713442,OMIM:175100;CLNHGVS=NC_000005.10:g.112843863G>T;CLNREVSTAT=criteria_provided,_single_submitter;CLNSIG=Uncertain_significance;CLNVC=single_nucleotide_variant;CLNVCSO=SO:0001483;GENEINFO=APC:324;MC=SO:0001583|missense_variant;ORIGIN=1;Pangolin=ENSG00000134982.17|20:0.01|1:-0.0ENSG00000258864.1|20:0.01|1:-0.0
chr5	112843867	133515	A	G	.	.	AF_ESP=8e-05;AF_EXAC=1e-05;ALLELEID=137254;CLNDN=Hereditary_cancer-predisposing_syndrome|Familial_adenomatous_polyposis_1|not_specified|not_provided;CLNDISDB=MONDO:MONDO:0015356,MedGen:C0027672,Orphanet:ORPHA140162,SNOMED_CT:699346009|MONDO:MONDO:0021056,MedGen:C2713442,OMIM:175100|MedGen:CN169374|MedGen:CN517202;CLNHGVS=NC_000005.10:g.112843867A>G;CLNREVSTAT=criteria_provided,_multiple_submitters,_no_conflicts;CLNSIG=Uncertain_significance;CLNVC=single_nucleotide_variant;CLNVCSO=SO:0001483;CLNVI=Quest_Diagnostics_Nichols_Institute_San_Juan_Capistrano:2853833;GENEINFO=APC:324;MC=SO:0001583|missense_variant;ORIGIN=1;RS=371616945;Pangolin=ENSG00000134982.17|-3:0.0|16:-0.0ENSG00000258864.1|-3:0.0|16:-0.0
chr5	112843869	216185	C	T	.	.	AF_EXAC=2e-05;ALLELEID=212457;CLNDN=Hereditary_cancer-predisposing_syndrome|Familial_adenomatous_polyposis_1;CLNDISDB=MONDO:MONDO:0015356,MedGen:C0027672,Orphanet:ORPHA140162,SNOMED_CT:699346009|MONDO:MONDO:0021056,MedGen:C2713442,OMIM:175100;CLNHGVS=NC_000005.10:g.112843869C>T;CLNREVSTAT=criteria_provided,_multiple_submitters,_no_conflicts;CLNSIG=Uncertain_significance;CLNVC=single_nucleotide_variant;CLNVCSO=SO:0001483;GENEINFO=APC:324;MC=SO:0001583|missense_variant;ORIGIN=1;RS=755366812;Pangolin=ENSG00000134982.17|14:0.0|0:-0.0ENSG00000258864.1|14:0.0|0:-0.0
chr5	112843870	141690	G	A	.	.	ALLELEID=151404;CLNDN=Hepatocellular_carcinoma|Neoplasm_of_stomach|Carcinoma_of_colon|Hereditary_cancer-predisposing_syndrome|Familial_adenomatous_polyposis_1|Desmoid_disease,_hereditary;CLNDISDB=Human_Phenotype_Ontology:HP:0001402,Human_Phenotype_Ontology:HP:0002899,Human_Phenotype_Ontology:HP:0003007,Human_Phenotype_Ontology:HP:0006750,MedGen:C2239176,OMIM:114550,Orphanet:ORPHA88673,SNOMED_CT:187769009,SNOMED_CT:25370001|Human_Phenotype_Ontology:HP:0006753,MONDO:MONDO:0021085,MeSH:D013274,MedGen:C0038356,SNOMED_CT:126824007|MONDO:MONDO:0002032,MedGen:C0699790,SNOMED_CT:269533000|MONDO:MONDO:0015356,MedGen:C0027672,Orphanet:ORPHA140162,SNOMED_CT:699346009|MONDO:MONDO:0021056,MedGen:C2713442,OMIM:175100|MedGen:C1851124,OMIM:135290;CLNHGVS=NC_000005.10:g.112843870G>A;CLNREVSTAT=criteria_provided,_multiple_submitters,_no_conflicts;CLNSIG=Uncertain_significance;CLNVC=single_nucleotide_variant;CLNVCSO=SO:0001483;GENEINFO=APC:324;MC=SO:0001583|missense_variant;ORIGIN=1;RS=538289470;Pangolin=ENSG00000134982.17|13:0.0|-1:-0.0ENSG00000258864.1|13:0.0|-1:-0.0
chr5	112843870	827551	G	T	.	.	AF_TGP=0.0002;ALLELEID=808289;CLNDN=Hereditary_cancer-predisposing_syndrome|Familial_adenomatous_polyposis_1;CLNDISDB=MONDO:MONDO:0015356,MedGen:C0027672,Orphanet:ORPHA140162,SNOMED_CT:699346009|MONDO:MONDO:0021056,MedGen:C2713442,OMIM:175100;CLNHGVS=NC_000005.10:g.112843870G>T;CLNREVSTAT=criteria_provided,_multiple_submitters,_no_conflicts;CLNSIG=Uncertain_significance;CLNVC=single_nucleotide_variant;CLNVCSO=SO:0001483;GENEINFO=APC:324;MC=SO:0001583|missense_variant;ORIGIN=1;RS=538289470;Pangolin=ENSG00000134982.17|13:0.0|-1:-0.0ENSG00000258864.1|13:0.0|-1:-0.0
chr5	112843875	495376	C	G	.	.	ALLELEID=487163;CLNDN=not_provided;CLNDISDB=MedGen:CN517202;CLNHGVS=NC_000005.10:g.112843875C>G;CLNREVSTAT=criteria_provided,_single_submitter;CLNSIG=Uncertain_significance;CLNVC=single_nucleotide_variant;CLNVCSO=SO:0001483;GENEINFO=APC:324;MC=SO:0001583|missense_variant;ORIGIN=1;RS=1060503332;Pangolin=ENSG00000134982.17|-5:0.0|-1:-0.0ENSG00000258864.1|-5:0.0|-1:-0.0
chr5	112843875	411486	C	T	.	.	ALLELEID=394547;CLNDN=Hereditary_cancer-predisposing_syndrome|Familial_adenomatous_polyposis_1;CLNDISDB=MONDO:MONDO:0015356,MedGen:C0027672,Orphanet:ORPHA140162,SNOMED_CT:699346009|MONDO:MONDO:0021056,MedGen:C2713442,OMIM:175100;CLNHGVS=NC_000005.10:g.112843875C>T;CLNREVSTAT=criteria_provided,_multiple_submitters,_no_conflicts;CLNSIG=Uncertain_significance;CLNVC=single_nucleotide_variant;CLNVCSO=SO:0001483;GENEINFO=APC:324;MC=SO:0001583|missense_variant;ORIGIN=1;RS=1060503332;Pangolin=ENSG00000134982.17|-1:0.01|-6:-0.0ENSG00000258864.1|-1:0.01|-6:-0.0
chr5	112843876	187373	C	G	.	.	ALLELEID=182489;CLNDN=Hereditary_cancer-predisposing_syndrome|Familial_adenomatous_polyposis_1;CLNDISDB=MONDO:MONDO:0015356,MedGen:C0027672,Orphanet:ORPHA140162,SNOMED_CT:699346009|MONDO:MONDO:0021056,MedGen:C2713442,OMIM:175100;CLNHGVS=NC_000005.10:g.112843876C>G;CLNREVSTAT=criteria_provided,_multiple_submitters,_no_conflicts;CLNSIG=Uncertain_significance;CLNVC=single_nucleotide_variant;CLNVCSO=SO:0001483;GENEINFO=APC:324;MC=SO:0001583|missense_variant;ORIGIN=1;RS=757874563;Pangolin=ENSG00000134982.17|-31:0.0|7:-0.0ENSG00000258864.1|-31:0.0|7:-0.0
chr5	112843876	470135	C	T	.	.	AF_EXAC=1e-05;ALLELEID=454922;CLNDN=Hereditary_cancer-predisposing_syndrome|Familial_adenomatous_polyposis_1;CLNDISDB=MONDO:MONDO:0015356,MedGen:C0027672,Orphanet:ORPHA140162,SNOMED_CT:699346009|MONDO:MONDO:0021056,MedGen:C2713442,OMIM:175100;CLNHGVS=NC_000005.10:g.112843876C>T;CLNREVSTAT=criteria_provided,_multiple_submitters,_no_conflicts;CLNSIG=Uncertain_significance;CLNVC=single_nucleotide_variant;CLNVCSO=SO:0001483;GENEINFO=APC:324;MC=SO:0001583|missense_variant;ORIGIN=1;RS=757874563;Pangolin=ENSG00000134982.17|7:0.0|35:-0.0ENSG00000258864.1|7:0.0|35:-0.0
chr5	112843879	659961	T	C	.	.	ALLELEID=632860;CLNDN=Familial_adenomatous_polyposis_1;CLNDISDB=MONDO:MONDO:0021056,MedGen:C2713442,OMIM:175100;CLNHGVS=NC_000005.10:g.112843879T>C;CLNREVSTAT=criteria_provided,_single_submitter;CLNSIG=Uncertain_significance;CLNVC=single_nucleotide_variant;CLNVCSO=SO:0001483;GENEINFO=APC:324;MC=SO:0001583|missense_variant;ORIGIN=1;RS=1580692153;Pangolin=ENSG00000134982.17|-5:0.0|4:-0.0ENSG00000258864.1|-5:0.0|4:-0.0
chr5	112843880	246268	C	A	.	.	ALLELEID=244458;CLNDN=Familial_adenomatous_polyposis_1|not_provided;CLNDISDB=MONDO:MONDO:0021056,MedGen:C2713442,OMIM:175100|MedGen:CN517202;CLNHGVS=NC_000005.10:g.112843880C>A;CLNREVSTAT=criteria_provided,_multiple_submitters,_no_conflicts;CLNSIG=Uncertain_significance;CLNVC=single_nucleotide_variant;CLNVCSO=SO:0001483;GENEINFO=APC:324;MC=SO:0001583|missense_variant;ORIGIN=1;RS=879254185;Pangolin=ENSG00000134982.17|-10:0.0|3:-0.0ENSG00000258864.1|-10:0.0|3:-0.0
chr5	112843882	1006854	G	T	.	.	ALLELEID=990510;CLNDN=Familial_adenomatous_polyposis_1;CLNDISDB=MONDO:MONDO:0021056,MedGen:C2713442,OMIM:175100;CLNHGVS=NC_000005.10:g.112843882G>T;CLNREVSTAT=criteria_provided,_single_submitter;CLNSIG=Uncertain_significance;CLNVC=single_nucleotide_variant;CLNVCSO=SO:0001483;GENEINFO=APC:324;MC=SO:0001583|missense_variant;ORIGIN=1;Pangolin=ENSG00000134982.17|7:0.01|1:-0.0ENSG00000258864.1|7:0.01|1:-0.0
chr5	112843885	944853	C	A	.	.	ALLELEID=923720;CLNDN=Familial_adenomatous_polyposis_1;CLNDISDB=MONDO:MONDO:0021056,MedGen:C2713442,OMIM:175100;CLNHGVS=NC_000005.10:g.112843885C>A;CLNREVSTAT=criteria_provided,_single_submitter;CLNSIG=Uncertain_significance;CLNVC=single_nucleotide_variant;CLNVCSO=SO:0001483;GENEINFO=APC:324;MC=SO:0001583|missense_variant;ORIGIN=1;Pangolin=ENSG00000134982.17|-4:0.0|-2:-0.0ENSG00000258864.1|-4:0.0|-2:-0.0
chr5	112843885	377495	C	G	.	.	ALLELEID=367823;CLNDN=Familial_adenomatous_polyposis_1|not_provided;CLNDISDB=MONDO:MONDO:0021056,MedGen:C2713442,OMIM:175100|MedGen:CN517202;CLNHGVS=NC_000005.10:g.112843885C>G;CLNREVSTAT=criteria_provided,_multiple_submitters,_no_conflicts;CLNSIG=Uncertain_significance;CLNVC=single_nucleotide_variant;CLNVCSO=SO:0001483;GENEINFO=APC:324;MC=SO:0001583|missense_variant;ORIGIN=1;RS=1057520223;Pangolin=ENSG00000134982.17|49:0.0|-2:-0.0ENSG00000258864.1|49:0.0|-2:-0.0
chr5	112843885	470136	C	T	.	.	ALLELEID=454936;CLNDN=Familial_adenomatous_polyposis_1;CLNDISDB=MONDO:MONDO:0021056,MedGen:C2713442,OMIM:175100;CLNHGVS=NC_000005.10:g.112843885C>T;CLNREVSTAT=criteria_provided,_single_submitter;CLNSIG=Uncertain_significance;CLNVC=single_nucleotide_variant;CLNVCSO=SO:0001483;GENEINFO=APC:324;MC=SO:0001583|missense_variant;ORIGIN=1;RS=1057520223;Pangolin=ENSG00000134982.17|-2:0.0|26:-0.0ENSG00000258864.1|-2:0.0|26:-0.0
chr5	112843887	537543	A	G	.	.	ALLELEID=520835;CLNDN=Familial_adenomatous_polyposis_1;CLNDISDB=MONDO:MONDO:0021056,MedGen:C2713442,OMIM:175100;CLNHGVS=NC_000005.10:g.112843887A>G;CLNREVSTAT=criteria_provided,_single_submitter;CLNSIG=Uncertain_significance;CLNVC=single_nucleotide_variant;CLNVCSO=SO:0001483;GENEINFO=APC:324;MC=SO:0001583|missense_variant;ORIGIN=1;RS=1554089051;Pangolin=ENSG00000134982.17|24:0.0|-4:-0.0ENSG00000258864.1|24:0.0|-4:-0.0
chr5	112843891	665966	G	A	.	.	ALLELEID=632861;CLNDN=Hereditary_cancer-predisposing_syndrome|Familial_adenomatous_polyposis_1;CLNDISDB=MONDO:MONDO:0015356,MedGen:C0027672,Orphanet:ORPHA140162,SNOMED_CT:699346009|MONDO:MONDO:0021056,MedGen:C2713442,OMIM:175100;CLNHGVS=NC_000005.10:g.112843891G>A;CLNREVSTAT=criteria_provided,_multiple_submitters,_no_conflicts;CLNSIG=Uncertain_significance;CLNVC=single_nucleotide_variant;CLNVCSO=SO:0001483;GENEINFO=APC:324;MC=SO:0001583|missense_variant;ORIGIN=1;RS=1580692235;Pangolin=ENSG00000134982.17|-8:0.0|1:-0.0ENSG00000258864.1|-8:0.0|1:-0.0
chr5	112843892	645996	C	A	.	.	ALLELEID=632862;CLNDN=Familial_adenomatous_polyposis_1;CLNDISDB=MONDO:MONDO:0021056,MedGen:C2713442,OMIM:175100;CLNHGVS=NC_000005.10:g.112843892C>A;CLNREVSTAT=criteria_provided,_single_submitter;CLNSIG=Uncertain_significance;CLNVC=single_nucleotide_variant;CLNVCSO=SO:0001483;GENEINFO=APC:324;MC=SO:0001583|missense_variant;ORIGIN=1;RS=876658523;Pangolin=ENSG00000134982.17|-9:0.0|20:-0.0ENSG00000258864.1|-9:0.0|20:-0.0
chr5	112843892	230359	C	T	.	.	ALLELEID=233225;CLNDN=Hereditary_cancer-predisposing_syndrome|Familial_adenomatous_polyposis_1|APC-Associated_Polyposis_Disorders;CLNDISDB=MONDO:MONDO:0015356,MedGen:C0027672,Orphanet:ORPHA140162,SNOMED_CT:699346009|MONDO:MONDO:0021056,MedGen:C2713442,OMIM:175100|MedGen:CN239210;CLNHGVS=NC_000005.10:g.112843892C>T;CLNREVSTAT=criteria_provided,_conflicting_interpretations;CLNSIG=Conflicting_interpretations_of_pathogenicity;CLNSIGCONF=Likely_benign(3),Uncertain_significance(1);CLNVC=single_nucleotide_variant;CLNVCSO=SO:0001483;CLNVI=Illumina_Clinical_Services_Laboratory,Illumina:1383873;GENEINFO=APC:324;MC=SO:0001819|synonymous_variant;ORIGIN=1;RS=876658523;Pangolin=ENSG00000134982.17|-23:0.0|19:-0.0ENSG00000258864.1|-23:0.0|19:-0.0
chr5	112843893	639291	T	C	.	.	ALLELEID=632863;CLNDN=Familial_adenomatous_polyposis_1;CLNDISDB=MONDO:MONDO:0021056,MedGen:C2713442,OMIM:175100;CLNHGVS=NC_000005.10:g.112843893T>C;CLNREVSTAT=criteria_provided,_single_submitter;CLNSIG=Uncertain_significance;CLNVC=single_nucleotide_variant;CLNVCSO=SO:0001483;GENEINFO=APC:324;MC=SO:0001583|missense_variant;ORIGIN=1;RS=1580692271;Pangolin=ENSG00000134982.17|18:0.0|18:-0.0ENSG00000258864.1|18:0.0|18:-0.0
chr5	112843893	537565	TCAAG	T	.	.	ALLELEID=520421;CLNDN=Familial_adenomatous_polyposis_1;CLNDISDB=MONDO:MONDO:0021056,MedGen:C2713442,OMIM:175100;CLNHGVS=NC_000005.10:g.112843897_112843900del;CLNREVSTAT=criteria_provided,_single_submitter;CLNSIG=Uncertain_significance;CLNVC=Deletion;CLNVCSO=SO:0000159;GENEINFO=APC:324;MC=SO:0001589|frameshift_variant;ORIGIN=1;RS=1554089054;Pangolin=ENSG00000134982.17|14:0.0|18:-0.0ENSG00000258864.1|14:0.0|18:-0.0
chr5	112843896	1039848	A	G	.	.	ALLELEID=1026214;CLNDN=Familial_adenomatous_polyposis_1;CLNDISDB=MONDO:MONDO:0021056,MedGen:C2713442,OMIM:175100;CLNHGVS=NC_000005.10:g.112843896A>G;CLNREVSTAT=criteria_provided,_single_submitter;CLNSIG=Uncertain_significance;CLNVC=single_nucleotide_variant;CLNVCSO=SO:0001483;GENEINFO=APC:324;MC=SO:0001583|missense_variant;ORIGIN=1;Pangolin=ENSG00000134982.17|0:0.0|-13:-0.0ENSG00000258864.1|0:0.0|-13:-0.0
chr5	112843897	922504	G	A	.	.	ALLELEID=910148;CLNDN=Hereditary_cancer-predisposing_syndrome;CLNDISDB=MONDO:MONDO:0015356,MedGen:C0027672,Orphanet:ORPHA140162,SNOMED_CT:699346009;CLNHGVS=NC_000005.10:g.112843897G>A;CLNREVSTAT=criteria_provided,_single_submitter;CLNSIG=Uncertain_significance;CLNVC=single_nucleotide_variant;CLNVCSO=SO:0001483;GENEINFO=APC:324;MC=SO:0001583|missense_variant;ORIGIN=1;Pangolin=ENSG00000134982.17|10:0.0|-14:-0.0ENSG00000258864.1|10:0.0|-14:-0.0
chr5	112843900	236655	A	G	.	.	ALLELEID=239619;CLNDN=Hereditary_cancer-predisposing_syndrome|Familial_adenomatous_polyposis_1;CLNDISDB=MONDO:MONDO:0015356,MedGen:C0027672,Orphanet:ORPHA140162,SNOMED_CT:699346009|MONDO:MONDO:0021056,MedGen:C2713442,OMIM:175100;CLNHGVS=NC_000005.10:g.112843900A>G;CLNREVSTAT=criteria_provided,_multiple_submitters,_no_conflicts;CLNSIG=Uncertain_significance;CLNVC=single_nucleotide_variant;CLNVCSO=SO:0001483;GENEINFO=APC:324;MC=SO:0001583|missense_variant;ORIGIN=1;RS=878853475;Pangolin=ENSG00000134982.17|-17:0.0|11:-0.0ENSG00000258864.1|-17:0.0|11:-0.0
chr5	112843900	577066	AAC	A	.	.	ALLELEID=562552;CLNDN=Familial_adenomatous_polyposis_1;CLNDISDB=MONDO:MONDO:0021056,MedGen:C2713442,OMIM:175100;CLNHGVS=NC_000005.10:g.112843902_112843903CA[1];CLNREVSTAT=criteria_provided,_single_submitter;CLNSIG=Uncertain_significance;CLNVC=Microsatellite;CLNVCSO=SO:0000289;GENEINFO=APC:324;MC=SO:0001589|frameshift_variant;ORIGIN=1;RS=1561622234;Pangolin=ENSG00000134982.17|-17:0.0|11:-0.0ENSG00000258864.1|-17:0.0|11:-0.0
chr5	112843904	485095	C	G	.	.	AF_TGP=0.0002;ALLELEID=474000;CLNDN=Hereditary_cancer-predisposing_syndrome|Familial_adenomatous_polyposis_1;CLNDISDB=MONDO:MONDO:0015356,MedGen:C0027672,Orphanet:ORPHA140162,SNOMED_CT:699346009|MONDO:MONDO:0021056,MedGen:C2713442,OMIM:175100;CLNHGVS=NC_000005.10:g.112843904C>G;CLNREVSTAT=criteria_provided,_multiple_submitters,_no_conflicts;CLNSIG=Uncertain_significance;CLNVC=single_nucleotide_variant;CLNVCSO=SO:0001483;GENEINFO=APC:324;MC=SO:0001583|missense_variant;ORIGIN=1;RS=200160084;Pangolin=ENSG00000134982.17|-21:0.0|8:-0.0ENSG00000258864.1|-21:0.0|8:-0.0
chr5	112843905	418674	A	G	.	.	AF_EXAC=1e-05;ALLELEID=406599;CLNDN=Hereditary_cancer-predisposing_syndrome|not_provided;CLNDISDB=MONDO:MONDO:0015356,MedGen:C0027672,Orphanet:ORPHA140162,SNOMED_CT:699346009|MedGen:CN517202;CLNHGVS=NC_000005.10:g.112843905A>G;CLNREVSTAT=criteria_provided,_multiple_submitters,_no_conflicts;CLNSIG=Uncertain_significance;CLNVC=single_nucleotide_variant;CLNVCSO=SO:0001483;GENEINFO=APC:324;MC=SO:0001583|missense_variant;ORIGIN=1;RS=777215740;Pangolin=ENSG00000134982.17|-22:0.0|7:-0.0ENSG00000258864.1|-22:0.0|7:-0.0
chr5	112843906	537455	G	T	.	.	ALLELEID=520634;CLNDN=Familial_adenomatous_polyposis_1;CLNDISDB=MONDO:MONDO:0021056,MedGen:C2713442,OMIM:175100;CLNHGVS=NC_000005.10:g.112843906G>T;CLNREVSTAT=criteria_provided,_single_submitter;CLNSIG=Uncertain_significance;CLNVC=single_nucleotide_variant;CLNVCSO=SO:0001483;GENEINFO=APC:324;MC=SO:0001583|missense_variant;ORIGIN=1;RS=1554089060;Pangolin=ENSG00000134982.17|10:0.0|1:-0.0ENSG00000258864.1|10:0.0|1:-0.0
chr5	112843911	630626	C	A	.	.	ALLELEID=617277;CLNDN=Hereditary_cancer-predisposing_syndrome;CLNDISDB=MONDO:MONDO:0015356,MedGen:C0027672,Orphanet:ORPHA140162,SNOMED_CT:699346009;CLNHGVS=NC_000005.10:g.112843911C>A;CLNREVSTAT=criteria_provided,_single_submitter;CLNSIG=Uncertain_significance;CLNVC=single_nucleotide_variant;CLNVCSO=SO:0001483;GENEINFO=APC:324;MC=SO:0001583|missense_variant;ORIGIN=1;RS=746954122;Pangolin=ENSG00000134982.17|-28:0.0|50:-0.01ENSG00000258864.1|-28:0.0|50:-0.01
chr5	112843911	859559	C	G	.	.	ALLELEID=829834;CLNDN=Familial_adenomatous_polyposis_1;CLNDISDB=MONDO:MONDO:0021056,MedGen:C2713442,OMIM:175100;CLNHGVS=NC_000005.10:g.112843911C>G;CLNREVSTAT=criteria_provided,_single_submitter;CLNSIG=Uncertain_significance;CLNVC=single_nucleotide_variant;CLNVCSO=SO:0001483;GENEINFO=APC:324;MC=SO:0001583|missense_variant;ORIGIN=1;Pangolin=ENSG00000134982.17|50:0.01|0:-0.0ENSG00000258864.1|50:0.01|0:-0.0
chr5	112843912	966090	C	T	.	.	ALLELEID=953923;CLNDN=Familial_adenomatous_polyposis_1;CLNDISDB=MONDO:MONDO:0021056,MedGen:C2713442,OMIM:175100;CLNHGVS=NC_000005.10:g.112843912C>T;CLNREVSTAT=criteria_provided,_single_submitter;CLNSIG=Uncertain_significance;CLNVC=single_nucleotide_variant;CLNVCSO=SO:0001483;GENEINFO=APC:324;MC=SO:0001583|missense_variant;ORIGIN=1;Pangolin=ENSG00000134982.17|49:0.01|-1:-0.0ENSG00000258864.1|49:0.01|-1:-0.0
chr5	112843915	216186	G	C	.	.	ALLELEID=212458;CLNDN=Hereditary_cancer-predisposing_syndrome|Familial_adenomatous_polyposis_1|not_specified;CLNDISDB=MONDO:MONDO:0015356,MedGen:C0027672,Orphanet:ORPHA140162,SNOMED_CT:699346009|MONDO:MONDO:0021056,MedGen:C2713442,OMIM:175100|MedGen:CN169374;CLNHGVS=NC_000005.10:g.112843915G>C;CLNREVSTAT=criteria_provided,_multiple_submitters,_no_conflicts;CLNSIG=Uncertain_significance;CLNVC=single_nucleotide_variant;CLNVCSO=SO:0001483;GENEINFO=APC:324;MC=SO:0001583|missense_variant;ORIGIN=1;RS=863224553;Pangolin=ENSG00000134982.17|-4:0.0|46:-0.01ENSG00000258864.1|-4:0.0|46:-0.01
chr5	112843915	1020056	G	T	.	.	ALLELEID=1005701;CLNDN=Familial_adenomatous_polyposis_1;CLNDISDB=MONDO:MONDO:0021056,MedGen:C2713442,OMIM:175100;CLNHGVS=NC_000005.10:g.112843915G>T;CLNREVSTAT=criteria_provided,_single_submitter;CLNSIG=Uncertain_significance;CLNVC=single_nucleotide_variant;CLNVCSO=SO:0001483;GENEINFO=APC:324;MC=SO:0001583|missense_variant;ORIGIN=1;Pangolin=ENSG00000134982.17|-3:0.0|46:-0.0ENSG00000258864.1|-3:0.0|46:-0.0
chr5	112843917	571773	G	A	.	.	ALLELEID=559963;CLNDN=Hereditary_cancer-predisposing_syndrome|Familial_adenomatous_polyposis_1;CLNDISDB=MONDO:MONDO:0015356,MedGen:C0027672,Orphanet:ORPHA140162,SNOMED_CT:699346009|MONDO:MONDO:0021056,MedGen:C2713442,OMIM:175100;CLNHGVS=NC_000005.10:g.112843917G>A;CLNREVSTAT=criteria_provided,_multiple_submitters,_no_conflicts;CLNSIG=Uncertain_significance;CLNVC=single_nucleotide_variant;CLNVCSO=SO:0001483;GENEINFO=APC:324;MC=SO:0001583|missense_variant;ORIGIN=1;RS=1561622338;Pangolin=ENSG00000134982.17|44:0.0|-34:-0.0ENSG00000258864.1|44:0.0|-34:-0.0
chr5	112843918	573279	G	C	.	.	ALLELEID=562562;CLNDN=Familial_adenomatous_polyposis_1;CLNDISDB=MONDO:MONDO:0021056,MedGen:C2713442,OMIM:175100;CLNHGVS=NC_000005.10:g.112843918G>C;CLNREVSTAT=criteria_provided,_single_submitter;CLNSIG=Uncertain_significance;CLNVC=single_nucleotide_variant;CLNVCSO=SO:0001483;GENEINFO=APC:324;MC=SO:0001583|missense_variant;ORIGIN=1;RS=1561622356;Pangolin=ENSG00000134982.17|-7:0.0|43:-0.01ENSG00000258864.1|-7:0.0|43:-0.01
chr5	112843923	657038	G	A	.	.	ALLELEID=632864;CLNDN=Hereditary_cancer-predisposing_syndrome|Familial_adenomatous_polyposis_1;CLNDISDB=MONDO:MONDO:0015356,MedGen:C0027672,Orphanet:ORPHA140162,SNOMED_CT:699346009|MONDO:MONDO:0021056,MedGen:C2713442,OMIM:175100;CLNHGVS=NC_000005.10:g.112843923G>A;CLNREVSTAT=criteria_provided,_multiple_submitters,_no_conflicts;CLNSIG=Uncertain_significance;CLNVC=single_nucleotide_variant;CLNVCSO=SO:0001483;GENEINFO=APC:324;MC=SO:0001583|missense_variant;ORIGIN=1;RS=938418426;Pangolin=ENSG00000134982.17|38:0.0|-40:-0.0ENSG00000258864.1|38:0.0|-40:-0.0
chr5	112843923	822300	G	T	.	.	ALLELEID=808291;CLNDN=Hereditary_cancer-predisposing_syndrome;CLNDISDB=MONDO:MONDO:0015356,MedGen:C0027672,Orphanet:ORPHA140162,SNOMED_CT:699346009;CLNHGVS=NC_000005.10:g.112843923G>T;CLNREVSTAT=criteria_provided,_single_submitter;CLNSIG=Uncertain_significance;CLNVC=single_nucleotide_variant;CLNVCSO=SO:0001483;GENEINFO=APC:324;MC=SO:0001583|missense_variant;ORIGIN=1;RS=938418426;Pangolin=ENSG00000134982.17|38:0.0|-40:-0.0ENSG00000258864.1|38:0.0|-40:-0.0
chr5	112843926	848404	G	A	.	.	ALLELEID=829835;CLNDN=Familial_adenomatous_polyposis_1;CLNDISDB=MONDO:MONDO:0021056,MedGen:C2713442,OMIM:175100;CLNHGVS=NC_000005.10:g.112843926G>A;CLNREVSTAT=criteria_provided,_single_submitter;CLNSIG=Uncertain_significance;CLNVC=single_nucleotide_variant;CLNVCSO=SO:0001483;GENEINFO=APC:324;MC=SO:0001583|missense_variant;ORIGIN=1;Pangolin=ENSG00000134982.17|35:0.01|-43:-0.0ENSG00000258864.1|35:0.01|-43:-0.0
chr5	112843926	133537	G	T	.	.	AF_EXAC=0.00019;ALLELEID=137276;CLNDN=Hepatocellular_carcinoma|Neoplasm_of_the_liver|Intrahepatic_cholangiocarcinoma|Hereditary_cancer-predisposing_syndrome|Familial_adenomatous_polyposis_1|not_specified;CLNDISDB=Human_Phenotype_Ontology:HP:0001402,Human_Phenotype_Ontology:HP:0002899,Human_Phenotype_Ontology:HP:0003007,Human_Phenotype_Ontology:HP:0006750,MedGen:C2239176,OMIM:114550,Orphanet:ORPHA88673,SNOMED_CT:187769009,SNOMED_CT:25370001|Human_Phenotype_Ontology:HP:0002896,MONDO:MONDO:0004721,MedGen:C0023903|MONDO:MONDO:0003210,MedGen:C0345905|MONDO:MONDO:0015356,MedGen:C0027672,Orphanet:ORPHA140162,SNOMED_CT:699346009|MONDO:MONDO:0021056,MedGen:C2713442,OMIM:175100|MedGen:CN169374;CLNHGVS=NC_000005.10:g.112843926G>T;CLNREVSTAT=criteria_provided,_conflicting_interpretations;CLNSIG=Conflicting_interpretations_of_pathogenicity;CLNSIGCONF=Likely_benign(2),Uncertain_significance(3);CLNVC=single_nucleotide_variant;CLNVCSO=SO:0001483;GENEINFO=APC:324;MC=SO:0001583|missense_variant;ORIGIN=1;RS=587778046;Pangolin=ENSG00000134982.17|35:0.01|-43:-0.0ENSG00000258864.1|35:0.01|-43:-0.0
chr5	112843927	489504	C	G	.	.	ALLELEID=482691;CLNDN=Hereditary_cancer-predisposing_syndrome;CLNDISDB=MONDO:MONDO:0015356,MedGen:C0027672,Orphanet:ORPHA140162,SNOMED_CT:699346009;CLNHGVS=NC_000005.10:g.112843927C>G;CLNREVSTAT=criteria_provided,_single_submitter;CLNSIG=Uncertain_significance;CLNVC=single_nucleotide_variant;CLNVCSO=SO:0001483;GENEINFO=APC:324;MC=SO:0001583|missense_variant;ORIGIN=1;RS=1554089067;Pangolin=ENSG00000134982.17|34:0.0|-44:-0.0ENSG00000258864.1|34:0.0|-44:-0.0
chr5	112843929	922185	G	A	.	.	ALLELEID=910149;CLNDN=Hereditary_cancer-predisposing_syndrome;CLNDISDB=MONDO:MONDO:0015356,MedGen:C0027672,Orphanet:ORPHA140162,SNOMED_CT:699346009;CLNHGVS=NC_000005.10:g.112843929G>A;CLNREVSTAT=criteria_provided,_single_submitter;CLNSIG=Uncertain_significance;CLNVC=single_nucleotide_variant;CLNVCSO=SO:0001483;GENEINFO=APC:324;MC=SO:0001583|missense_variant;ORIGIN=1;Pangolin=ENSG00000134982.17|32:0.01|-46:-0.0ENSG00000258864.1|32:0.01|-46:-0.0
chr5	112843930	627842	C	T	.	.	ALLELEID=617278;CLNDN=Hereditary_cancer-predisposing_syndrome;CLNDISDB=MONDO:MONDO:0015356,MedGen:C0027672,Orphanet:ORPHA140162,SNOMED_CT:699346009;CLNHGVS=NC_000005.10:g.112843930C>T;CLNREVSTAT=criteria_provided,_single_submitter;CLNSIG=Uncertain_significance;CLNVC=single_nucleotide_variant;CLNVCSO=SO:0001483;GENEINFO=APC:324;MC=SO:0001583|missense_variant;ORIGIN=1;RS=1561622448;Pangolin=ENSG00000134982.17|31:0.0|-47:-0.0ENSG00000258864.1|31:0.0|-47:-0.0
chr5	112843934	470139	AG	A	.	.	ALLELEID=454621;CLNDN=Familial_adenomatous_polyposis_1;CLNDISDB=MONDO:MONDO:0021056,MedGen:C2713442,OMIM:175100;CLNHGVS=NC_000005.10:g.112843935del;CLNREVSTAT=criteria_provided,_single_submitter;CLNSIG=Uncertain_significance;CLNVC=Deletion;CLNVCSO=SO:0000159;GENEINFO=APC:324;MC=SO:0001587|nonsense;ORIGIN=1;RS=1554089068;Pangolin=ENSG00000134982.17|33:0.0|27:-0.0ENSG00000258864.1|33:0.0|27:-0.0
chr5	112843947	411435	A	C	.	.	AF_EXAC=1e-05;ALLELEID=394712;CLNDN=Hereditary_cancer-predisposing_syndrome|Familial_adenomatous_polyposis_1;CLNDISDB=MONDO:MONDO:0015356,MedGen:C0027672,Orphanet:ORPHA140162,SNOMED_CT:699346009|MONDO:MONDO:0021056,MedGen:C2713442,OMIM:175100;CLNHGVS=NC_000005.10:g.112843947A>C;CLNREVSTAT=criteria_provided,_multiple_submitters,_no_conflicts;CLNSIG=Uncertain_significance;CLNVC=single_nucleotide_variant;CLNVCSO=SO:0001483;GENEINFO=APC:324;MC=SO:0001583|missense_variant;ORIGIN=1;RS=769736863;Pangolin=ENSG00000134982.17|14:0.03|13:-0.0ENSG00000258864.1|14:0.03|13:-0.0
chr5	112843948	954995	A	G	.	.	ALLELEID=944252;CLNDN=Familial_adenomatous_polyposis_1;CLNDISDB=MONDO:MONDO:0021056,MedGen:C2713442,OMIM:175100;CLNHGVS=NC_000005.10:g.112843948A>G;CLNREVSTAT=criteria_provided,_single_submitter;CLNSIG=Uncertain_significance;CLNVC=single_nucleotide_variant;CLNVCSO=SO:0001483;GENEINFO=APC:324;MC=SO:0001583|missense_variant;ORIGIN=1;Pangolin=ENSG00000134982.17|1:0.0|13:-0.04ENSG00000258864.1|1:0.0|13:-0.04
chr5	112843948	537414	A	T	.	.	ALLELEID=520908;CLNDN=Familial_adenomatous_polyposis_1;CLNDISDB=MONDO:MONDO:0021056,MedGen:C2713442,OMIM:175100;CLNHGVS=NC_000005.10:g.112843948A>T;CLNREVSTAT=criteria_provided,_single_submitter;CLNSIG=Uncertain_significance;CLNVC=single_nucleotide_variant;CLNVCSO=SO:0001483;GENEINFO=APC:324;MC=SO:0001583|missense_variant;ORIGIN=1;RS=1408383396;Pangolin=ENSG00000134982.17|13:0.06|-37:-0.0ENSG00000258864.1|13:0.06|-37:-0.0
chr5	112843950	952955	T	G	.	.	ALLELEID=923721;CLNDN=Familial_adenomatous_polyposis_1;CLNDISDB=MONDO:MONDO:0021056,MedGen:C2713442,OMIM:175100;CLNHGVS=NC_000005.10:g.112843950T>G;CLNREVSTAT=criteria_provided,_single_submitter;CLNSIG=Uncertain_significance;CLNVC=single_nucleotide_variant;CLNVCSO=SO:0001483;GENEINFO=APC:324;MC=SO:0001583|missense_variant;ORIGIN=1;Pangolin=ENSG00000134982.17|-39:0.0|11:-0.03ENSG00000258864.1|-39:0.0|11:-0.03
chr5	112843954	579087	A	G	.	.	ALLELEID=559965;CLNDN=Hereditary_cancer-predisposing_syndrome|Familial_adenomatous_polyposis_1;CLNDISDB=MONDO:MONDO:0015356,MedGen:C0027672,Orphanet:ORPHA140162,SNOMED_CT:699346009|MONDO:MONDO:0021056,MedGen:C2713442,OMIM:175100;CLNHGVS=NC_000005.10:g.112843954A>G;CLNREVSTAT=criteria_provided,_multiple_submitters,_no_conflicts;CLNSIG=Uncertain_significance;CLNVC=single_nucleotide_variant;CLNVCSO=SO:0001483;GENEINFO=APC:324;MC=SO:0001583|missense_variant;ORIGIN=1;RS=1561622555;Pangolin=ENSG00000134982.17|1:0.18|7:-0.04ENSG00000258864.1|1:0.18|7:-0.04
chr5	112843954	1009998	ACC	A	.	.	ALLELEID=990511;CLNDN=Familial_adenomatous_polyposis_1;CLNDISDB=MONDO:MONDO:0021056,MedGen:C2713442,OMIM:175100;CLNHGVS=NC_000005.10:g.112843956_112843957del;CLNREVSTAT=criteria_provided,_single_submitter;CLNSIG=Uncertain_significance;CLNVC=Deletion;CLNVCSO=SO:0000159;CLNVI=Invitae:11863735;GENEINFO=APC:324;MC=SO:0001589|frameshift_variant;ORIGIN=1;Pangolin=ENSG00000134982.17|13:0.0|7:-0.02ENSG00000258864.1|13:0.0|7:-0.02
chr5	112843959	489505	A	G	.	.	ALLELEID=482700;CLNDN=Hereditary_cancer-predisposing_syndrome|Familial_adenomatous_polyposis_1;CLNDISDB=MONDO:MONDO:0015356,MedGen:C0027672,Orphanet:ORPHA140162,SNOMED_CT:699346009|MONDO:MONDO:0021056,MedGen:C2713442,OMIM:175100;CLNHGVS=NC_000005.10:g.112843959A>G;CLNREVSTAT=criteria_provided,_multiple_submitters,_no_conflicts;CLNSIG=Uncertain_significance;CLNVC=single_nucleotide_variant;CLNVCSO=SO:0001483;GENEINFO=APC:324;MC=SO:0001583|missense_variant;ORIGIN=1;RS=1554089077;Pangolin=ENSG00000134982.17|1:0.18|2:-0.05ENSG00000258864.1|1:0.18|2:-0.05
chr5	112843962	924301	C	G	.	.	ALLELEID=910150;CLNDN=Hereditary_cancer-predisposing_syndrome;CLNDISDB=MONDO:MONDO:0015356,MedGen:C0027672,Orphanet:ORPHA140162,SNOMED_CT:699346009;CLNHGVS=NC_000005.10:g.112843962C>G;CLNREVSTAT=criteria_provided,_single_submitter;CLNSIG=Uncertain_significance;CLNVC=single_nucleotide_variant;CLNVCSO=SO:0001483;GENEINFO=APC:324;MC=SO:0001583|missense_variant;ORIGIN=1;Pangolin=ENSG00000134982.17|45:0.0|-1:-0.04ENSG00000258864.1|45:0.0|-1:-0.04
chr5	112843962	656276	C	T	.	.	ALLELEID=632865;CLNDN=Hereditary_cancer-predisposing_syndrome|Familial_adenomatous_polyposis_1;CLNDISDB=MONDO:MONDO:0015356,MedGen:C0027672,Orphanet:ORPHA140162,SNOMED_CT:699346009|MONDO:MONDO:0021056,MedGen:C2713442,OMIM:175100;CLNHGVS=NC_000005.10:g.112843962C>T;CLNREVSTAT=criteria_provided,_multiple_submitters,_no_conflicts;CLNSIG=Uncertain_significance;CLNVC=single_nucleotide_variant;CLNVCSO=SO:0001483;GENEINFO=APC:324;MC=SO:0001583|missense_variant;ORIGIN=1;RS=1580692838;Pangolin=ENSG00000134982.17|-2:0.0|-1:-0.01ENSG00000258864.1|-2:0.0|-1:-0.01
chr5	112843964	569794	TAGG	T	.	.	ALLELEID=562564;CLNDN=Familial_adenomatous_polyposis_1;CLNDISDB=MONDO:MONDO:0021056,MedGen:C2713442,OMIM:175100;CLNHGVS=NC_000005.10:g.112843966_112843968del;CLNREVSTAT=criteria_provided,_single_submitter;CLNSIG=Uncertain_significance;CLNVC=Deletion;CLNVCSO=SO:0000159;GENEINFO=APC:324;MC=SO:0001822|inframe_deletion;ORIGIN=1;RS=1561622652;Pangolin=ENSG00000134982.17|43:0.0|-3:-0.04ENSG00000258864.1|43:0.0|-3:-0.04
chr5	112843972	438891	G	A	.	.	AF_ESP=8e-05;ALLELEID=432601;CLNDN=Hereditary_cancer-predisposing_syndrome|Familial_adenomatous_polyposis_1|not_provided;CLNDISDB=MONDO:MONDO:0015356,MedGen:C0027672,Orphanet:ORPHA140162,SNOMED_CT:699346009|MONDO:MONDO:0021056,MedGen:C2713442,OMIM:175100|MedGen:CN517202;CLNHGVS=NC_000005.10:g.112843972G>A;CLNREVSTAT=criteria_provided,_multiple_submitters,_no_conflicts;CLNSIG=Uncertain_significance;CLNVC=single_nucleotide_variant;CLNVCSO=SO:0001483;CLNVI=Quest_Diagnostics_Nichols_Institute_San_Juan_Capistrano:2834770;GENEINFO=APC:324;MC=SO:0001583|missense_variant;ORIGIN=1;RS=374853436;Pangolin=ENSG00000134982.17|-5:0.0|-11:-0.0ENSG00000258864.1|-5:0.0|-11:-0.0
chr5	112843974	939116	A	G	.	.	ALLELEID=932573;CLNDN=Familial_adenomatous_polyposis_1;CLNDISDB=MONDO:MONDO:0021056,MedGen:C2713442,OMIM:175100;CLNHGVS=NC_000005.10:g.112843974A>G;CLNREVSTAT=criteria_provided,_single_submitter;CLNSIG=Uncertain_significance;CLNVC=single_nucleotide_variant;CLNVCSO=SO:0001483;GENEINFO=APC:324;MC=SO:0001583|missense_variant;ORIGIN=1;Pangolin=ENSG00000134982.17|-13:0.02|2:-0.0ENSG00000258864.1|-13:0.02|2:-0.0
chr5	112843975	822358	G	A	.	.	ALLELEID=808292;CLNDN=Hereditary_cancer-predisposing_syndrome;CLNDISDB=MONDO:MONDO:0015356,MedGen:C0027672,Orphanet:ORPHA140162,SNOMED_CT:699346009;CLNHGVS=NC_000005.10:g.112843975G>A;CLNREVSTAT=criteria_provided,_multiple_submitters,_no_conflicts;CLNSIG=Uncertain_significance;CLNVC=single_nucleotide_variant;CLNVCSO=SO:0001483;GENEINFO=APC:324;MC=SO:0001583|missense_variant;ORIGIN=1;RS=1381074160;Pangolin=ENSG00000134982.17|-14:0.01|1:-0.0ENSG00000258864.1|-14:0.01|1:-0.0
chr5	112843975	1002497	G	C	.	.	ALLELEID=990512;CLNDN=Familial_adenomatous_polyposis_1;CLNDISDB=MONDO:MONDO:0021056,MedGen:C2713442,OMIM:175100;CLNHGVS=NC_000005.10:g.112843975G>C;CLNREVSTAT=criteria_provided,_single_submitter;CLNSIG=Uncertain_significance;CLNVC=single_nucleotide_variant;CLNVCSO=SO:0001483;GENEINFO=APC:324;MC=SO:0001583|missense_variant;ORIGIN=1;Pangolin=ENSG00000134982.17|-14:0.0|-8:-0.0ENSG00000258864.1|-14:0.0|-8:-0.0
chr5	112843976	411516	C	A	.	.	ALLELEID=394481;CLNDN=Hereditary_cancer-predisposing_syndrome|Familial_adenomatous_polyposis_1;CLNDISDB=MONDO:MONDO:0015356,MedGen:C0027672,Orphanet:ORPHA140162,SNOMED_CT:699346009|MONDO:MONDO:0021056,MedGen:C2713442,OMIM:175100;CLNHGVS=NC_000005.10:g.112843976C>A;CLNREVSTAT=criteria_provided,_multiple_submitters,_no_conflicts;CLNSIG=Uncertain_significance;CLNVC=single_nucleotide_variant;CLNVCSO=SO:0001483;GENEINFO=APC:324;MC=SO:0001583|missense_variant;ORIGIN=1;RS=762190393;Pangolin=ENSG00000134982.17|0:0.0|-15:-0.01ENSG00000258864.1|0:0.0|-15:-0.01
chr5	112843977	141047	G	A	.	.	AF_ESP=8e-05;AF_EXAC=3e-05;ALLELEID=150761;CLNDN=Colorectal_adenoma|Hereditary_cancer-predisposing_syndrome|Familial_adenomatous_polyposis_1|not_specified|not_provided;CLNDISDB=MONDO:MONDO:0005484,MedGen:C1302401|MONDO:MONDO:0015356,MedGen:C0027672,Orphanet:ORPHA140162,SNOMED_CT:699346009|MONDO:MONDO:0021056,MedGen:C2713442,OMIM:175100|MedGen:CN169374|MedGen:CN517202;CLNHGVS=NC_000005.10:g.112843977G>A;CLNREVSTAT=criteria_provided,_conflicting_interpretations;CLNSIG=Conflicting_interpretations_of_pathogenicity;CLNSIGCONF=Benign(1),Likely_benign(1),Uncertain_significance(7);CLNVC=single_nucleotide_variant;CLNVCSO=SO:0001483;GENEINFO=APC:324;MC=SO:0001583|missense_variant;ORIGIN=1;RS=369264968;Pangolin=ENSG00000134982.17|-1:0.0|-16:-0.01ENSG00000258864.1|-1:0.0|-16:-0.01
chr5	112843977	580485	G	C	.	.	ALLELEID=559967;CLNDN=Hereditary_cancer-predisposing_syndrome|Familial_adenomatous_polyposis_1;CLNDISDB=MONDO:MONDO:0015356,MedGen:C0027672,Orphanet:ORPHA140162,SNOMED_CT:699346009|MONDO:MONDO:0021056,MedGen:C2713442,OMIM:175100;CLNHGVS=NC_000005.10:g.112843977G>C;CLNREVSTAT=criteria_provided,_multiple_submitters,_no_conflicts;CLNSIG=Uncertain_significance;CLNVC=single_nucleotide_variant;CLNVCSO=SO:0001483;GENEINFO=APC:324;MC=SO:0001583|missense_variant;ORIGIN=1;RS=369264968;Pangolin=ENSG00000134982.17|-1:0.0|-16:-0.01ENSG00000258864.1|-1:0.0|-16:-0.01
chr5	112843978	822359	C	G	.	.	ALLELEID=808293;CLNDN=Hereditary_cancer-predisposing_syndrome;CLNDISDB=MONDO:MONDO:0015356,MedGen:C0027672,Orphanet:ORPHA140162,SNOMED_CT:699346009;CLNHGVS=NC_000005.10:g.112843978C>G;CLNREVSTAT=criteria_provided,_single_submitter;CLNSIG=Uncertain_significance;CLNVC=single_nucleotide_variant;CLNVCSO=SO:0001483;GENEINFO=APC:324;MC=SO:0001583|missense_variant;ORIGIN=1;RS=1580693000;Pangolin=ENSG00000134982.17|-17:0.02|29:-0.0ENSG00000258864.1|-17:0.02|29:-0.0
chr5	112843978	822360	C	T	.	.	ALLELEID=808294;CLNDN=Hereditary_cancer-predisposing_syndrome;CLNDISDB=MONDO:MONDO:0015356,MedGen:C0027672,Orphanet:ORPHA140162,SNOMED_CT:699346009;CLNHGVS=NC_000005.10:g.112843978C>T;CLNREVSTAT=criteria_provided,_single_submitter;CLNSIG=Uncertain_significance;CLNVC=single_nucleotide_variant;CLNVCSO=SO:0001483;GENEINFO=APC:324;MC=SO:0001583|missense_variant;ORIGIN=1;RS=1580693000;Pangolin=ENSG00000134982.17|-2:0.0|-17:-0.02ENSG00000258864.1|-2:0.0|-17:-0.02
chr5	112843983	921331	A	C	.	.	ALLELEID=910152;CLNDN=Hereditary_cancer-predisposing_syndrome;CLNDISDB=MONDO:MONDO:0015356,MedGen:C0027672,Orphanet:ORPHA140162,SNOMED_CT:699346009;CLNHGVS=NC_000005.10:g.112843983A>C;CLNREVSTAT=criteria_provided,_single_submitter;CLNSIG=Uncertain_significance;CLNVC=single_nucleotide_variant;CLNVCSO=SO:0001483;GENEINFO=APC:324;MC=SO:0001583|missense_variant;ORIGIN=1;Pangolin=ENSG00000134982.17|-22:0.03|24:-0.0ENSG00000258864.1|-22:0.03|24:-0.0
chr5	112843983	141436	A	G	.	.	AF_ESP=0.00023;AF_EXAC=0.00015;ALLELEID=151150;CLNDN=Hepatocellular_carcinoma|Neoplasm_of_stomach|Carcinoma_of_colon|Hereditary_cancer-predisposing_syndrome|Familial_adenomatous_polyposis_1|Desmoid_disease,_hereditary|APC-Associated_Polyposis_Disorders|not_provided;CLNDISDB=Human_Phenotype_Ontology:HP:0001402,Human_Phenotype_Ontology:HP:0002899,Human_Phenotype_Ontology:HP:0003007,Human_Phenotype_Ontology:HP:0006750,MedGen:C2239176,OMIM:114550,Orphanet:ORPHA88673,SNOMED_CT:187769009,SNOMED_CT:25370001|Human_Phenotype_Ontology:HP:0006753,MONDO:MONDO:0021085,MeSH:D013274,MedGen:C0038356,SNOMED_CT:126824007|MONDO:MONDO:0002032,MedGen:C0699790,SNOMED_CT:269533000|MONDO:MONDO:0015356,MedGen:C0027672,Orphanet:ORPHA140162,SNOMED_CT:699346009|MONDO:MONDO:0021056,MedGen:C2713442,OMIM:175100|MedGen:C1851124,OMIM:135290|MedGen:CN239210|MedGen:CN517202;CLNHGVS=NC_000005.10:g.112843983A>G;CLNREVSTAT=criteria_provided,_conflicting_interpretations;CLNSIG=Conflicting_interpretations_of_pathogenicity;CLNSIGCONF=Likely_benign(3),Uncertain_significance(7);CLNVC=single_nucleotide_variant;CLNVCSO=SO:0001483;CLNVI=Illumina_Clinical_Services_Laboratory,Illumina:155706|Quest_Diagnostics_Nichols_Institute_San_Juan_Capistrano:2832289;GENEINFO=APC:324;MC=SO:0001583|missense_variant;ORIGIN=1;RS=147287751;Pangolin=ENSG00000134982.17|-22:0.03|24:-0.0ENSG00000258864.1|-22:0.03|24:-0.0
chr5	112843984	411502	G	A	.	.	ALLELEID=394717;CLNDN=Hereditary_cancer-predisposing_syndrome|Familial_adenomatous_polyposis_1|not_specified;CLNDISDB=MONDO:MONDO:0015356,MedGen:C0027672,Orphanet:ORPHA140162,SNOMED_CT:699346009|MONDO:MONDO:0021056,MedGen:C2713442,OMIM:175100|MedGen:CN169374;CLNHGVS=NC_000005.10:g.112843984G>A;CLNREVSTAT=criteria_provided,_multiple_submitters,_no_conflicts;CLNSIG=Uncertain_significance;CLNVC=single_nucleotide_variant;CLNVCSO=SO:0001483;GENEINFO=APC:324;MC=SO:0001583|missense_variant;ORIGIN=1;RS=1060503339;Pangolin=ENSG00000134982.17|-23:0.01|3:-0.0ENSG00000258864.1|-23:0.01|3:-0.0
chr5	112843985	411333	C	A	.	.	ALLELEID=394484;CLNDN=Familial_adenomatous_polyposis_1|not_provided;CLNDISDB=MONDO:MONDO:0021056,MedGen:C2713442,OMIM:175100|MedGen:CN517202;CLNHGVS=NC_000005.10:g.112843985C>A;CLNREVSTAT=criteria_provided,_multiple_submitters,_no_conflicts;CLNSIG=Uncertain_significance;CLNVC=single_nucleotide_variant;CLNVCSO=SO:0001483;GENEINFO=APC:324;MC=SO:0001583|missense_variant;ORIGIN=1;RS=1060503256;Pangolin=ENSG00000134982.17|-24:0.01|22:-0.0ENSG00000258864.1|-24:0.01|22:-0.0
chr5	112843986	486767	A	G	.	.	ALLELEID=473950;CLNDN=Hereditary_cancer-predisposing_syndrome;CLNDISDB=MONDO:MONDO:0015356,MedGen:C0027672,Orphanet:ORPHA140162,SNOMED_CT:699346009;CLNHGVS=NC_000005.10:g.112843986A>G;CLNREVSTAT=criteria_provided,_single_submitter;CLNSIG=Uncertain_significance;CLNVC=single_nucleotide_variant;CLNVCSO=SO:0001483;GENEINFO=APC:324;MC=SO:0001583|missense_variant;ORIGIN=1;RS=1554089088;Pangolin=ENSG00000134982.17|-25:0.01|21:-0.0ENSG00000258864.1|-25:0.01|21:-0.0
chr5	112843989	485117	T	C	.	.	ALLELEID=474168;CLNDN=Hereditary_cancer-predisposing_syndrome|Familial_adenomatous_polyposis_1;CLNDISDB=MONDO:MONDO:0015356,MedGen:C0027672,Orphanet:ORPHA140162,SNOMED_CT:699346009|MONDO:MONDO:0021056,MedGen:C2713442,OMIM:175100;CLNHGVS=NC_000005.10:g.112843989T>C;CLNREVSTAT=criteria_provided,_multiple_submitters,_no_conflicts;CLNSIG=Uncertain_significance;CLNVC=single_nucleotide_variant;CLNVCSO=SO:0001483;GENEINFO=APC:324;MC=SO:0001583|missense_variant;ORIGIN=1;RS=906191341;Pangolin=ENSG00000134982.17|-28:0.0|18:-0.0ENSG00000258864.1|-28:0.0|18:-0.0
chr5	112843990	489506	C	T	.	.	ALLELEID=482654;CLNDN=Neoplasm_of_the_liver|Hereditary_cancer-predisposing_syndrome|Familial_adenomatous_polyposis_1;CLNDISDB=Human_Phenotype_Ontology:HP:0002896,MONDO:MONDO:0004721,MedGen:C0023903|MONDO:MONDO:0015356,MedGen:C0027672,Orphanet:ORPHA140162,SNOMED_CT:699346009|MONDO:MONDO:0021056,MedGen:C2713442,OMIM:175100;CLNHGVS=NC_000005.10:g.112843990C>T;CLNREVSTAT=criteria_provided,_multiple_submitters,_no_conflicts;CLNSIG=Uncertain_significance;CLNVC=single_nucleotide_variant;CLNVCSO=SO:0001483;GENEINFO=APC:324;MC=SO:0001583|missense_variant;ORIGIN=1;RS=1554089094;Pangolin=ENSG00000134982.17|17:0.0|-29:-0.03ENSG00000258864.1|17:0.0|-29:-0.03
chr5	112843992	957199	G	C	.	.	ALLELEID=944253;CLNDN=Familial_adenomatous_polyposis_1;CLNDISDB=MONDO:MONDO:0021056,MedGen:C2713442,OMIM:175100;CLNHGVS=NC_000005.10:g.112843992G>C;CLNREVSTAT=criteria_provided,_single_submitter;CLNSIG=Uncertain_significance;CLNVC=single_nucleotide_variant;CLNVCSO=SO:0001483;GENEINFO=APC:324;MC=SO:0001583|missense_variant;ORIGIN=1;Pangolin=ENSG00000134982.17|1:0.0|-31:-0.0ENSG00000258864.1|1:0.0|-31:-0.0
chr5	112843992	537490	G	T	.	.	ALLELEID=520635;CLNDN=Hereditary_cancer-predisposing_syndrome|Familial_adenomatous_polyposis_1;CLNDISDB=MONDO:MONDO:0015356,MedGen:C0027672,Orphanet:ORPHA140162,SNOMED_CT:699346009|MONDO:MONDO:0021056,MedGen:C2713442,OMIM:175100;CLNHGVS=NC_000005.10:g.112843992G>T;CLNREVSTAT=criteria_provided,_multiple_submitters,_no_conflicts;CLNSIG=Uncertain_significance;CLNVC=single_nucleotide_variant;CLNVCSO=SO:0001483;GENEINFO=APC:324;MC=SO:0001583|missense_variant;ORIGIN=1;RS=1554089100;Pangolin=ENSG00000134982.17|15:0.0|-31:-0.0ENSG00000258864.1|15:0.0|-31:-0.0
chr5	112843993	411563	C	T	.	.	AF_ESP=8e-05;AF_EXAC=1e-05;ALLELEID=394488;CLNDN=Hereditary_cancer-predisposing_syndrome|Familial_adenomatous_polyposis_1;CLNDISDB=MONDO:MONDO:0015356,MedGen:C0027672,Orphanet:ORPHA140162,SNOMED_CT:699346009|MONDO:MONDO:0021056,MedGen:C2713442,OMIM:175100;CLNHGVS=NC_000005.10:g.112843993C>T;CLNREVSTAT=criteria_provided,_multiple_submitters,_no_conflicts;CLNSIG=Uncertain_significance;CLNVC=single_nucleotide_variant;CLNVCSO=SO:0001483;GENEINFO=APC:324;MC=SO:0001583|missense_variant;ORIGIN=1;RS=141024271;Pangolin=ENSG00000134982.17|-26:0.0|-32:-0.0ENSG00000258864.1|-26:0.0|-32:-0.0
chr5	112843995	482321	C	T	.	.	ALLELEID=474058;CLNDN=Hereditary_cancer-predisposing_syndrome|Familial_adenomatous_polyposis_1;CLNDISDB=MONDO:MONDO:0015356,MedGen:C0027672,Orphanet:ORPHA140162,SNOMED_CT:699346009|MONDO:MONDO:0021056,MedGen:C2713442,OMIM:175100;CLNHGVS=NC_000005.10:g.112843995C>T;CLNREVSTAT=criteria_provided,_multiple_submitters,_no_conflicts;CLNSIG=Uncertain_significance;CLNVC=single_nucleotide_variant;CLNVCSO=SO:0001483;GENEINFO=APC:324;MC=SO:0001583|missense_variant;ORIGIN=1;RS=1242407699;Pangolin=ENSG00000134982.17|12:0.0|-34:-0.01ENSG00000258864.1|12:0.0|-34:-0.01
chr5	112843996	245699	G	A	.	.	AF_EXAC=2e-05;ALLELEID=244459;CLNDN=Hereditary_cancer-predisposing_syndrome|Familial_adenomatous_polyposis_1|not_provided;CLNDISDB=MONDO:MONDO:0015356,MedGen:C0027672,Orphanet:ORPHA140162,SNOMED_CT:699346009|MONDO:MONDO:0021056,MedGen:C2713442,OMIM:175100|MedGen:CN517202;CLNHGVS=NC_000005.10:g.112843996G>A;CLNREVSTAT=criteria_provided,_multiple_submitters,_no_conflicts;CLNSIG=Uncertain_significance;CLNVC=single_nucleotide_variant;CLNVCSO=SO:0001483;GENEINFO=APC:324;MC=SO:0001583|missense_variant;ORIGIN=1;RS=754363694;Pangolin=ENSG00000134982.17|2:0.0|-35:-0.01ENSG00000258864.1|2:0.0|-35:-0.01
chr5	112843998	1039299	C	T	.	.	ALLELEID=1026215;CLNDN=Familial_adenomatous_polyposis_1;CLNDISDB=MONDO:MONDO:0021056,MedGen:C2713442,OMIM:175100;CLNHGVS=NC_000005.10:g.112843998C>T;CLNREVSTAT=criteria_provided,_single_submitter;CLNSIG=Uncertain_significance;CLNVC=single_nucleotide_variant;CLNVCSO=SO:0001483;GENEINFO=APC:324;MC=SO:0001583|missense_variant;ORIGIN=1;Pangolin=ENSG00000134982.17|9:0.0|-37:-0.01ENSG00000258864.1|9:0.0|-37:-0.01
chr5	112843999	185372	C	T	.	.	AF_EXAC=1e-05;ALLELEID=182491;CLNDN=Hereditary_cancer-predisposing_syndrome|Familial_adenomatous_polyposis_1;CLNDISDB=MONDO:MONDO:0015356,MedGen:C0027672,Orphanet:ORPHA140162,SNOMED_CT:699346009|MONDO:MONDO:0021056,MedGen:C2713442,OMIM:175100;CLNHGVS=NC_000005.10:g.112843999C>T;CLNREVSTAT=criteria_provided,_multiple_submitters,_no_conflicts;CLNSIG=Uncertain_significance;CLNVC=single_nucleotide_variant;CLNVCSO=SO:0001483;GENEINFO=APC:324;MC=SO:0001583|missense_variant;ORIGIN=1;RS=765631031;Pangolin=ENSG00000134982.17|8:0.0|-38:-0.01ENSG00000258864.1|8:0.0|-38:-0.01
chr5	112844001	1005726	T	A	.	.	ALLELEID=990513;CLNDN=Familial_adenomatous_polyposis_1;CLNDISDB=MONDO:MONDO:0021056,MedGen:C2713442,OMIM:175100;CLNHGVS=NC_000005.10:g.112844001T>A;CLNREVSTAT=criteria_provided,_single_submitter;CLNSIG=Uncertain_significance;CLNVC=single_nucleotide_variant;CLNVCSO=SO:0001483;GENEINFO=APC:324;MC=SO:0001583|missense_variant;ORIGIN=1;Pangolin=ENSG00000134982.17|-40:0.0|6:-0.0ENSG00000258864.1|-40:0.0|6:-0.0
chr5	112844004	537525	C	G	.	.	ALLELEID=520838;CLNDN=Familial_adenomatous_polyposis_1;CLNDISDB=MONDO:MONDO:0021056,MedGen:C2713442,OMIM:175100;CLNHGVS=NC_000005.10:g.112844004C>G;CLNREVSTAT=criteria_provided,_single_submitter;CLNSIG=Uncertain_significance;CLNVC=single_nucleotide_variant;CLNVCSO=SO:0001483;GENEINFO=APC:324;MC=SO:0001583|missense_variant;ORIGIN=1;RS=1554089117;Pangolin=ENSG00000134982.17|-43:0.01|3:-0.0ENSG00000258864.1|-43:0.01|3:-0.0
chr5	112844005	822394	A	G	.	.	ALLELEID=808295;CLNDN=Hereditary_cancer-predisposing_syndrome|Familial_adenomatous_polyposis_1;CLNDISDB=MONDO:MONDO:0015356,MedGen:C0027672,Orphanet:ORPHA140162,SNOMED_CT:699346009|MONDO:MONDO:0021056,MedGen:C2713442,OMIM:175100;CLNHGVS=NC_000005.10:g.112844005A>G;CLNREVSTAT=criteria_provided,_conflicting_interpretations;CLNSIG=Conflicting_interpretations_of_pathogenicity;CLNSIGCONF=Likely_benign(1),Uncertain_significance(2);CLNVC=single_nucleotide_variant;CLNVCSO=SO:0001483;GENEINFO=APC:324;MC=SO:0001583|missense_variant;ORIGIN=1;RS=1475247315;Pangolin=ENSG00000134982.17|-44:0.02|2:-0.0ENSG00000258864.1|-44:0.02|2:-0.0
chr5	112844006	236656	G	T	.	.	ALLELEID=239620;CLNDN=Hereditary_cancer-predisposing_syndrome|Familial_adenomatous_polyposis_1;CLNDISDB=MONDO:MONDO:0015356,MedGen:C0027672,Orphanet:ORPHA140162,SNOMED_CT:699346009|MONDO:MONDO:0021056,MedGen:C2713442,OMIM:175100;CLNHGVS=NC_000005.10:g.112844006G>T;CLNREVSTAT=criteria_provided,_multiple_submitters,_no_conflicts;CLNSIG=Uncertain_significance;CLNVC=single_nucleotide_variant;CLNVCSO=SO:0001483;GENEINFO=APC:324;MC=SO:0001583|missense_variant;ORIGIN=1;RS=878853476;Pangolin=ENSG00000134982.17|14:0.01|-45:-0.01ENSG00000258864.1|14:0.01|-45:-0.01
chr5	112844010	135726	C	G	.	.	AF_EXAC=1e-05;ALLELEID=139438;CLNDN=Hereditary_cancer-predisposing_syndrome|Familial_adenomatous_polyposis_1|not_provided;CLNDISDB=MONDO:MONDO:0015356,MedGen:C0027672,Orphanet:ORPHA140162,SNOMED_CT:699346009|MONDO:MONDO:0021056,MedGen:C2713442,OMIM:175100|MedGen:CN517202;CLNHGVS=NC_000005.10:g.112844010C>G;CLNREVSTAT=criteria_provided,_multiple_submitters,_no_conflicts;CLNSIG=Uncertain_significance;CLNVC=single_nucleotide_variant;CLNVCSO=SO:0001483;GENEINFO=APC:324;MC=SO:0001583|missense_variant;ORIGIN=1;RS=587780608;Pangolin=ENSG00000134982.17|-49:0.01|-3:-0.0ENSG00000258864.1|-49:0.01|-3:-0.0
chr5	112844013	411366	A	C	.	.	ALLELEID=394997;CLNDN=Hereditary_cancer-predisposing_syndrome|Familial_adenomatous_polyposis_1;CLNDISDB=MONDO:MONDO:0015356,MedGen:C0027672,Orphanet:ORPHA140162,SNOMED_CT:699346009|MONDO:MONDO:0021056,MedGen:C2713442,OMIM:175100;CLNHGVS=NC_000005.10:g.112844013A>C;CLNREVSTAT=criteria_provided,_multiple_submitters,_no_conflicts;CLNSIG=Uncertain_significance;CLNVC=single_nucleotide_variant;CLNVCSO=SO:0001483;GENEINFO=APC:324;MC=SO:0001583|missense_variant;ORIGIN=1;RS=894164638;Pangolin=ENSG00000134982.17|0:0.01|5:-0.0ENSG00000258864.1|0:0.01|5:-0.0
chr5	112844013	482385	A	G	.	.	ALLELEID=473952;CLNDN=Hereditary_cancer-predisposing_syndrome|Familial_adenomatous_polyposis_1|not_provided;CLNDISDB=MONDO:MONDO:0015356,MedGen:C0027672,Orphanet:ORPHA140162,SNOMED_CT:699346009|MONDO:MONDO:0021056,MedGen:C2713442,OMIM:175100|MedGen:CN517202;CLNHGVS=NC_000005.10:g.112844013A>G;CLNREVSTAT=criteria_provided,_multiple_submitters,_no_conflicts;CLNSIG=Uncertain_significance;CLNVC=single_nucleotide_variant;CLNVCSO=SO:0001483;GENEINFO=APC:324;MC=SO:0001583|missense_variant;ORIGIN=1;RS=894164638;Pangolin=ENSG00000134982.17|-46:0.0|7:-0.0ENSG00000258864.1|-46:0.0|7:-0.0
chr5	112844013	925669	A	T	.	.	ALLELEID=910154;CLNDN=Hereditary_cancer-predisposing_syndrome;CLNDISDB=MONDO:MONDO:0015356,MedGen:C0027672,Orphanet:ORPHA140162,SNOMED_CT:699346009;CLNHGVS=NC_000005.10:g.112844013A>T;CLNREVSTAT=criteria_provided,_single_submitter;CLNSIG=Uncertain_significance;CLNVC=single_nucleotide_variant;CLNVCSO=SO:0001483;GENEINFO=APC:324;MC=SO:0001583|missense_variant;ORIGIN=1;Pangolin=ENSG00000134982.17|7:0.0|-46:-0.0ENSG00000258864.1|7:0.0|-46:-0.0
chr5	112844014	574606	C	A	.	.	ALLELEID=559969;CLNDN=Familial_adenomatous_polyposis_1;CLNDISDB=MONDO:MONDO:0021056,MedGen:C2713442,OMIM:175100;CLNHGVS=NC_000005.10:g.112844014C>A;CLNREVSTAT=criteria_provided,_single_submitter;CLNSIG=Uncertain_significance;CLNVC=single_nucleotide_variant;CLNVCSO=SO:0001483;GENEINFO=APC:324;MC=SO:0001583|missense_variant;ORIGIN=1;RS=1561623041;Pangolin=ENSG00000134982.17|4:0.0|-47:-0.0ENSG00000258864.1|4:0.0|-47:-0.0
chr5	112844014	641409	C	G	.	.	ALLELEID=632866;CLNDN=Familial_adenomatous_polyposis_1;CLNDISDB=MONDO:MONDO:0021056,MedGen:C2713442,OMIM:175100;CLNHGVS=NC_000005.10:g.112844014C>G;CLNREVSTAT=criteria_provided,_single_submitter;CLNSIG=Uncertain_significance;CLNVC=single_nucleotide_variant;CLNVCSO=SO:0001483;GENEINFO=APC:324;MC=SO:0001583|missense_variant;ORIGIN=1;RS=1561623041;Pangolin=ENSG00000134982.17|1:0.0|-47:-0.0ENSG00000258864.1|1:0.0|-47:-0.0
chr5	112844014	572513	C	T	.	.	ALLELEID=564412;CLNDN=Familial_adenomatous_polyposis_1;CLNDISDB=MONDO:MONDO:0021056,MedGen:C2713442,OMIM:175100;CLNHGVS=NC_000005.10:g.112844014C>T;CLNREVSTAT=criteria_provided,_single_submitter;CLNSIG=Uncertain_significance;CLNVC=single_nucleotide_variant;CLNVCSO=SO:0001483;GENEINFO=APC:324;MC=SO:0001583|missense_variant;ORIGIN=1;RS=1561623041;Pangolin=ENSG00000134982.17|6:0.0|-47:-0.0ENSG00000258864.1|6:0.0|-47:-0.0
chr5	112844018	822406	A	AG	.	.	ALLELEID=808296;CLNDN=Hereditary_cancer-predisposing_syndrome|not_provided;CLNDISDB=MONDO:MONDO:0015356,MedGen:C0027672,Orphanet:ORPHA140162,SNOMED_CT:699346009|MedGen:CN517202;CLNHGVS=NC_000005.10:g.112844019dup;CLNREVSTAT=criteria_provided,_conflicting_interpretations;CLNSIG=Conflicting_interpretations_of_pathogenicity;CLNSIGCONF=Likely_pathogenic(1),Uncertain_significance(1);CLNVC=Duplication;CLNVCSO=SO:1000035;GENEINFO=APC:324;MC=SO:0001589|frameshift_variant;ORIGIN=1;RS=1580693467;Pangolin=ENSG00000134982.17|1:0.17|0:-0.0ENSG00000258864.1|1:0.17|0:-0.0
chr5	112844019	350425	G	A	.	.	ALLELEID=296698;CLNDN=Hereditary_cancer-predisposing_syndrome|Familial_adenomatous_polyposis_1|APC-Associated_Polyposis_Disorders;CLNDISDB=MONDO:MONDO:0015356,MedGen:C0027672,Orphanet:ORPHA140162,SNOMED_CT:699346009|MONDO:MONDO:0021056,MedGen:C2713442,OMIM:175100|MedGen:CN239210;CLNHGVS=NC_000005.10:g.112844019G>A;CLNREVSTAT=criteria_provided,_multiple_submitters,_no_conflicts;CLNSIG=Uncertain_significance;CLNVC=single_nucleotide_variant;CLNVCSO=SO:0001483;CLNVI=Illumina_Clinical_Services_Laboratory,Illumina:598429;GENEINFO=APC:324;MC=SO:0001583|missense_variant;ORIGIN=1;RS=886059801;Pangolin=ENSG00000134982.17|18:0.0|-1:-0.0ENSG00000258864.1|18:0.0|-1:-0.0
chr5	112844023	186379	A	G	.	.	AF_EXAC=1e-05;ALLELEID=182492;CLNDN=Hereditary_cancer-predisposing_syndrome|Familial_adenomatous_polyposis_1|not_provided;CLNDISDB=MONDO:MONDO:0015356,MedGen:C0027672,Orphanet:ORPHA140162,SNOMED_CT:699346009|MONDO:MONDO:0021056,MedGen:C2713442,OMIM:175100|MedGen:CN517202;CLNHGVS=NC_000005.10:g.112844023A>G;CLNREVSTAT=criteria_provided,_conflicting_interpretations;CLNSIG=Conflicting_interpretations_of_pathogenicity;CLNSIGCONF=Likely_benign(1),Uncertain_significance(4);CLNVC=single_nucleotide_variant;CLNVCSO=SO:0001483;GENEINFO=APC:324;MC=SO:0001583|missense_variant;ORIGIN=1;RS=758044862;Pangolin=ENSG00000134982.17|-5:0.15|-47:-0.0ENSG00000258864.1|-5:0.15|-47:-0.0
chr5	112844024	411493	T	A	.	.	ALLELEID=394551;CLNDN=Hereditary_cancer-predisposing_syndrome|Familial_adenomatous_polyposis_1;CLNDISDB=MONDO:MONDO:0015356,MedGen:C0027672,Orphanet:ORPHA140162,SNOMED_CT:699346009|MONDO:MONDO:0021056,MedGen:C2713442,OMIM:175100;CLNHGVS=NC_000005.10:g.112844024T>A;CLNREVSTAT=criteria_provided,_multiple_submitters,_no_conflicts;CLNSIG=Uncertain_significance;CLNVC=single_nucleotide_variant;CLNVCSO=SO:0001483;GENEINFO=APC:324;MC=SO:0001583|missense_variant;ORIGIN=1;RS=1057522374;Pangolin=ENSG00000134982.17|-11:0.0|-6:-0.0ENSG00000258864.1|-11:0.0|-6:-0.0
chr5	112844027	937671	CA	C	.	.	ALLELEID=932574;CLNDN=Familial_adenomatous_polyposis_1;CLNDISDB=MONDO:MONDO:0021056,MedGen:C2713442,OMIM:175100;CLNHGVS=NC_000005.10:g.112844029del;CLNREVSTAT=criteria_provided,_single_submitter;CLNSIG=Uncertain_significance;CLNVC=Deletion;CLNVCSO=SO:0000159;CLNVI=Invitae:6963703;GENEINFO=APC:324;MC=SO:0001589|frameshift_variant;ORIGIN=1;Pangolin=ENSG00000134982.17|-9:0.0|-20:-0.0ENSG00000258864.1|-9:0.0|-20:-0.0
chr5	112844028	186890	A	G	.	.	ALLELEID=182493;CLNDN=Hereditary_cancer-predisposing_syndrome|Familial_adenomatous_polyposis_1;CLNDISDB=MONDO:MONDO:0015356,MedGen:C0027672,Orphanet:ORPHA140162,SNOMED_CT:699346009|MONDO:MONDO:0021056,MedGen:C2713442,OMIM:175100;CLNHGVS=NC_000005.10:g.112844028A>G;CLNREVSTAT=criteria_provided,_multiple_submitters,_no_conflicts;CLNSIG=Uncertain_significance;CLNVC=single_nucleotide_variant;CLNVCSO=SO:0001483;GENEINFO=APC:324;MC=SO:0001583|missense_variant;ORIGIN=1;RS=786203301;Pangolin=ENSG00000134982.17|-21:0.0|-10:-0.0ENSG00000258864.1|-21:0.0|-10:-0.0
chr5	112844029	1057460	A	G	.	.	ALLELEID=1043189;CLNDN=Familial_adenomatous_polyposis_1;CLNDISDB=MONDO:MONDO:0021056,MedGen:C2713442,OMIM:175100;CLNHGVS=NC_000005.10:g.112844029A>G;CLNREVSTAT=criteria_provided,_single_submitter;CLNSIG=Uncertain_significance;CLNVC=single_nucleotide_variant;CLNVCSO=SO:0001483;GENEINFO=APC:324;MC=SO:0001583|missense_variant;ORIGIN=1;Pangolin=ENSG00000134982.17|1:0.0|8:-0.0ENSG00000258864.1|1:0.0|8:-0.0
chr5	112844031	925110	A	G	.	.	ALLELEID=910155;CLNDN=Hereditary_cancer-predisposing_syndrome;CLNDISDB=MONDO:MONDO:0015356,MedGen:C0027672,Orphanet:ORPHA140162,SNOMED_CT:699346009;CLNHGVS=NC_000005.10:g.112844031A>G;CLNREVSTAT=criteria_provided,_single_submitter;CLNSIG=Uncertain_significance;CLNVC=single_nucleotide_variant;CLNVCSO=SO:0001483;GENEINFO=APC:324;MC=SO:0001583|missense_variant;ORIGIN=1;Pangolin=ENSG00000134982.17|-24:0.0|-13:-0.0ENSG00000258864.1|-24:0.0|-13:-0.0
chr5	112844031	629012	A	T	.	.	ALLELEID=617280;CLNDN=Hereditary_cancer-predisposing_syndrome;CLNDISDB=MONDO:MONDO:0015356,MedGen:C0027672,Orphanet:ORPHA140162,SNOMED_CT:699346009;CLNHGVS=NC_000005.10:g.112844031A>T;CLNREVSTAT=criteria_provided,_single_submitter;CLNSIG=Uncertain_significance;CLNVC=single_nucleotide_variant;CLNVCSO=SO:0001483;GENEINFO=APC:324;MC=SO:0001583|missense_variant;ORIGIN=1;RS=1326143606;Pangolin=ENSG00000134982.17|-2:0.0|-24:-0.0ENSG00000258864.1|-2:0.0|-24:-0.0
chr5	112844032	411374	C	A	.	.	ALLELEID=395003;CLNDN=Hereditary_cancer-predisposing_syndrome|Familial_adenomatous_polyposis_1;CLNDISDB=MONDO:MONDO:0015356,MedGen:C0027672,Orphanet:ORPHA140162,SNOMED_CT:699346009|MONDO:MONDO:0021056,MedGen:C2713442,OMIM:175100;CLNHGVS=NC_000005.10:g.112844032C>A;CLNREVSTAT=criteria_provided,_multiple_submitters,_no_conflicts;CLNSIG=Uncertain_significance;CLNVC=single_nucleotide_variant;CLNVCSO=SO:0001483;GENEINFO=APC:324;MC=SO:0001583|missense_variant;ORIGIN=1;RS=1060503275;Pangolin=ENSG00000134982.17|-14:0.0|-19:-0.0ENSG00000258864.1|-14:0.0|-19:-0.0
chr5	112844032	630204	CAAA	C	.	.	AF_EXAC=1e-05;ALLELEID=617281;CLNDN=Hereditary_cancer-predisposing_syndrome|Familial_adenomatous_polyposis_1;CLNDISDB=MONDO:MONDO:0015356,MedGen:C0027672,Orphanet:ORPHA140162,SNOMED_CT:699346009|MONDO:MONDO:0021056,MedGen:C2713442,OMIM:175100;CLNHGVS=NC_000005.10:g.112844033_112844035del;CLNREVSTAT=criteria_provided,_multiple_submitters,_no_conflicts;CLNSIG=Uncertain_significance;CLNVC=Deletion;CLNVCSO=SO:0000159;GENEINFO=APC:324;MC=SO:0001822|inframe_deletion;ORIGIN=1;RS=752826841;Pangolin=ENSG00000134982.17|-14:0.0|5:-0.0ENSG00000258864.1|-14:0.0|5:-0.0
chr5	112844032	245889	CAAAG	C	.	.	ALLELEID=244460;CLNDN=Hereditary_cancer-predisposing_syndrome|Familial_adenomatous_polyposis_1|not_provided;CLNDISDB=MONDO:MONDO:0015356,MedGen:C0027672,Orphanet:ORPHA140162,SNOMED_CT:699346009|MONDO:MONDO:0021056,MedGen:C2713442,OMIM:175100|MedGen:CN517202;CLNHGVS=NC_000005.10:g.112844035_112844038del;CLNREVSTAT=criteria_provided,_multiple_submitters,_no_conflicts;CLNSIG=Uncertain_significance;CLNVC=Deletion;CLNVCSO=SO:0000159;CLNVI=Invitae:1380649;GENEINFO=APC:324;MC=SO:0001589|frameshift_variant;ORIGIN=1;RS=879253985;Pangolin=ENSG00000134982.17|-14:0.0|-25:-0.0ENSG00000258864.1|-14:0.0|-25:-0.0
chr5	112844034	482457	A	G	.	.	AF_EXAC=1e-05;ALLELEID=474008;CLNDN=Hereditary_cancer-predisposing_syndrome|Familial_adenomatous_polyposis_1|not_specified;CLNDISDB=MONDO:MONDO:0015356,MedGen:C0027672,Orphanet:ORPHA140162,SNOMED_CT:699346009|MONDO:MONDO:0021056,MedGen:C2713442,OMIM:175100|MedGen:CN169374;CLNHGVS=NC_000005.10:g.112844034A>G;CLNREVSTAT=criteria_provided,_multiple_submitters,_no_conflicts;CLNSIG=Uncertain_significance;CLNVC=single_nucleotide_variant;CLNVCSO=SO:0001483;GENEINFO=APC:324;MC=SO:0001583|missense_variant;ORIGIN=1;RS=756826512;Pangolin=ENSG00000134982.17|-27:0.0|3:-0.0ENSG00000258864.1|-27:0.0|3:-0.0
chr5	112844035	236657	A	G	.	.	ALLELEID=239621;CLNDN=Familial_adenomatous_polyposis_1;CLNDISDB=MONDO:MONDO:0021056,MedGen:C2713442,OMIM:175100;CLNHGVS=NC_000005.10:g.112844035A>G;CLNREVSTAT=criteria_provided,_single_submitter;CLNSIG=Uncertain_significance;CLNVC=single_nucleotide_variant;CLNVCSO=SO:0001483;GENEINFO=APC:324;MC=SO:0001583|missense_variant;ORIGIN=1;RS=878853477;Pangolin=ENSG00000134982.17|1:0.0|2:-0.0ENSG00000258864.1|1:0.0|2:-0.0
chr5	112844036	470142	G	C	.	.	ALLELEID=454133;CLNDN=Familial_adenomatous_polyposis_1;CLNDISDB=MONDO:MONDO:0021056,MedGen:C2713442,OMIM:175100;CLNHGVS=NC_000005.10:g.112844036G>C;CLNREVSTAT=criteria_provided,_single_submitter;CLNSIG=Uncertain_significance;CLNVC=single_nucleotide_variant;CLNVCSO=SO:0001483;GENEINFO=APC:324;MC=SO:0001583|missense_variant;ORIGIN=1;RS=1267993620;Pangolin=ENSG00000134982.17|-18:0.0|-29:-0.0ENSG00000258864.1|-18:0.0|-29:-0.0
chr5	112844039	482386	G	T	.	.	ALLELEID=473953;CLNDN=Hereditary_cancer-predisposing_syndrome|Familial_adenomatous_polyposis_1;CLNDISDB=MONDO:MONDO:0015356,MedGen:C0027672,Orphanet:ORPHA140162,SNOMED_CT:699346009|MONDO:MONDO:0021056,MedGen:C2713442,OMIM:175100;CLNHGVS=NC_000005.10:g.112844039G>T;CLNREVSTAT=criteria_provided,_multiple_submitters,_no_conflicts;CLNSIG=Uncertain_significance;CLNVC=single_nucleotide_variant;CLNVCSO=SO:0001483;GENEINFO=APC:324;MC=SO:0001583|missense_variant;ORIGIN=1;RS=1554089157;Pangolin=ENSG00000134982.17|-21:0.0|-32:-0.0ENSG00000258864.1|-21:0.0|-32:-0.0
chr5	112844040	482343	C	G	.	.	ALLELEID=474010;CLNDN=Hereditary_cancer-predisposing_syndrome|Familial_adenomatous_polyposis_1;CLNDISDB=MONDO:MONDO:0015356,MedGen:C0027672,Orphanet:ORPHA140162,SNOMED_CT:699346009|MONDO:MONDO:0021056,MedGen:C2713442,OMIM:175100;CLNHGVS=NC_000005.10:g.112844040C>G;CLNREVSTAT=criteria_provided,_multiple_submitters,_no_conflicts;CLNSIG=Uncertain_significance;CLNVC=single_nucleotide_variant;CLNVCSO=SO:0001483;GENEINFO=APC:324;MC=SO:0001583|missense_variant;ORIGIN=1;RS=781229935;Pangolin=ENSG00000134982.17|-22:0.0|-33:-0.0ENSG00000258864.1|-22:0.0|-33:-0.0
chr5	112844041	419681	G	A	.	.	AF_EXAC=1e-05;ALLELEID=406600;CLNDN=Hereditary_cancer-predisposing_syndrome|Familial_adenomatous_polyposis_1|not_provided;CLNDISDB=MONDO:MONDO:0015356,MedGen:C0027672,Orphanet:ORPHA140162,SNOMED_CT:699346009|MONDO:MONDO:0021056,MedGen:C2713442,OMIM:175100|MedGen:CN517202;CLNHGVS=NC_000005.10:g.112844041G>A;CLNREVSTAT=criteria_provided,_multiple_submitters,_no_conflicts;CLNSIG=Uncertain_significance;CLNVC=single_nucleotide_variant;CLNVCSO=SO:0001483;GENEINFO=APC:324;MC=SO:0001583|missense_variant;ORIGIN=1;RS=769704991;Pangolin=ENSG00000134982.17|-3:0.0|-23:-0.0ENSG00000258864.1|-3:0.0|-23:-0.0
chr5	112844044	923804	A	G	.	.	ALLELEID=910156;CLNDN=Hereditary_cancer-predisposing_syndrome;CLNDISDB=MONDO:MONDO:0015356,MedGen:C0027672,Orphanet:ORPHA140162,SNOMED_CT:699346009;CLNHGVS=NC_000005.10:g.112844044A>G;CLNREVSTAT=criteria_provided,_single_submitter;CLNSIG=Uncertain_significance;CLNVC=single_nucleotide_variant;CLNVCSO=SO:0001483;GENEINFO=APC:324;MC=SO:0001583|missense_variant;ORIGIN=1;Pangolin=ENSG00000134982.17|-1:0.0|26:-0.0ENSG00000258864.1|-1:0.0|26:-0.0
chr5	112844048	907478	C	T	.	.	ALLELEID=892635;CLNDN=APC-Associated_Polyposis_Disorders;CLNDISDB=MedGen:CN239210;CLNHGVS=NC_000005.10:g.112844048C>T;CLNREVSTAT=criteria_provided,_single_submitter;CLNSIG=Uncertain_significance;CLNVC=single_nucleotide_variant;CLNVCSO=SO:0001483;CLNVI=Illumina_Clinical_Services_Laboratory,Illumina:927912;GENEINFO=APC:324;MC=SO:0001819|synonymous_variant;ORIGIN=1;Pangolin=ENSG00000134982.17|-30:0.0|-41:-0.0ENSG00000258864.1|-30:0.0|-41:-0.0
chr5	112844049	822454	A	G	.	.	ALLELEID=808298;CLNDN=Hereditary_cancer-predisposing_syndrome;CLNDISDB=MONDO:MONDO:0015356,MedGen:C0027672,Orphanet:ORPHA140162,SNOMED_CT:699346009;CLNHGVS=NC_000005.10:g.112844049A>G;CLNREVSTAT=criteria_provided,_single_submitter;CLNSIG=Uncertain_significance;CLNVC=single_nucleotide_variant;CLNVCSO=SO:0001483;GENEINFO=APC:324;MC=SO:0001583|missense_variant;ORIGIN=1;RS=1580693829;Pangolin=ENSG00000134982.17|-42:0.0|-31:-0.0ENSG00000258864.1|-42:0.0|-31:-0.0
chr5	112844050	629247	A	G	.	.	ALLELEID=617282;CLNDN=Hereditary_cancer-predisposing_syndrome;CLNDISDB=MONDO:MONDO:0015356,MedGen:C0027672,Orphanet:ORPHA140162,SNOMED_CT:699346009;CLNHGVS=NC_000005.10:g.112844050A>G;CLNREVSTAT=criteria_provided,_single_submitter;CLNSIG=Uncertain_significance;CLNVC=single_nucleotide_variant;CLNVCSO=SO:0001483;GENEINFO=APC:324;MC=SO:0001583|missense_variant;ORIGIN=1;RS=1561623439;Pangolin=ENSG00000134982.17|-43:0.0|-32:-0.0ENSG00000258864.1|-43:0.0|-32:-0.0
chr5	112844053	41538	C	T	.	.	ALLELEID=49977;CLNDN=Hereditary_cancer-predisposing_syndrome|not_provided;CLNDISDB=MONDO:MONDO:0015356,MedGen:C0027672,Orphanet:ORPHA140162,SNOMED_CT:699346009|MedGen:CN517202;CLNHGVS=NC_000005.10:g.112844053C>T;CLNREVSTAT=criteria_provided,_single_submitter;CLNSIG=Uncertain_significance;CLNVC=single_nucleotide_variant;CLNVCSO=SO:0001483;GENEINFO=APC:324;MC=SO:0001583|missense_variant;ORIGIN=1;RS=200790804;Pangolin=ENSG00000134982.17|7:0.0|-46:-0.0ENSG00000258864.1|7:0.0|-46:-0.0
chr5	112844055	559959	G	A	.	.	ALLELEID=550678;CLNDN=Intrahepatic_cholangiocarcinoma;CLNDISDB=MONDO:MONDO:0003210,MedGen:C0345905;CLNHGVS=NC_000005.10:g.112844055G>A;CLNREVSTAT=no_assertion_criteria_provided;CLNSIG=Uncertain_significance;CLNVC=single_nucleotide_variant;CLNVCSO=SO:0001483;GENEINFO=APC:324;MC=SO:0001583|missense_variant;ORIGIN=1;RS=1554089164;Pangolin=ENSG00000134982.17|-37:0.0|-48:-0.0ENSG00000258864.1|-37:0.0|-48:-0.0
chr5	112844056	216188	A	G	.	.	AF_EXAC=2e-05;ALLELEID=212460;CLNDN=Hepatocellular_carcinoma|Neoplasm_of_stomach|Carcinoma_of_colon|Hereditary_cancer-predisposing_syndrome|Familial_adenomatous_polyposis_1|Desmoid_disease,_hereditary|not_specified|not_provided;CLNDISDB=Human_Phenotype_Ontology:HP:0001402,Human_Phenotype_Ontology:HP:0002899,Human_Phenotype_Ontology:HP:0003007,Human_Phenotype_Ontology:HP:0006750,MedGen:C2239176,OMIM:114550,Orphanet:ORPHA88673,SNOMED_CT:187769009,SNOMED_CT:25370001|Human_Phenotype_Ontology:HP:0006753,MONDO:MONDO:0021085,MeSH:D013274,MedGen:C0038356,SNOMED_CT:126824007|MONDO:MONDO:0002032,MedGen:C0699790,SNOMED_CT:269533000|MONDO:MONDO:0015356,MedGen:C0027672,Orphanet:ORPHA140162,SNOMED_CT:699346009|MONDO:MONDO:0021056,MedGen:C2713442,OMIM:175100|MedGen:C1851124,OMIM:135290|MedGen:CN169374|MedGen:CN517202;CLNHGVS=NC_000005.10:g.112844056A>G;CLNREVSTAT=criteria_provided,_conflicting_interpretations;CLNSIG=Conflicting_interpretations_of_pathogenicity;CLNSIGCONF=Likely_benign(1),Uncertain_significance(6);CLNVC=single_nucleotide_variant;CLNVCSO=SO:0001483;GENEINFO=APC:324;MC=SO:0001583|missense_variant;ORIGIN=1;RS=780049836;Pangolin=ENSG00000134982.17|-3:0.0|-49:-0.0ENSG00000258864.1|-3:0.0|-49:-0.0
chr5	112844058	629124	A	C	.	.	ALLELEID=617283;CLNDN=Hereditary_cancer-predisposing_syndrome;CLNDISDB=MONDO:MONDO:0015356,MedGen:C0027672,Orphanet:ORPHA140162,SNOMED_CT:699346009;CLNHGVS=NC_000005.10:g.112844058A>C;CLNREVSTAT=criteria_provided,_single_submitter;CLNSIG=Uncertain_significance;CLNVC=single_nucleotide_variant;CLNVCSO=SO:0001483;GENEINFO=APC:324;MC=SO:0001583|missense_variant;ORIGIN=1;RS=1554089167;Pangolin=ENSG00000134982.17|0:0.0|2:-0.0ENSG00000258864.1|0:0.0|2:-0.0
chr5	112844058	470144	A	G	.	.	ALLELEID=454142;CLNDN=Familial_adenomatous_polyposis_1;CLNDISDB=MONDO:MONDO:0021056,MedGen:C2713442,OMIM:175100;CLNHGVS=NC_000005.10:g.112844058A>G;CLNREVSTAT=criteria_provided,_single_submitter;CLNSIG=Uncertain_significance;CLNVC=single_nucleotide_variant;CLNVCSO=SO:0001483;GENEINFO=APC:324;MC=SO:0001583|missense_variant;ORIGIN=1;RS=1554089167;Pangolin=ENSG00000134982.17|-38:0.0|-40:-0.0ENSG00000258864.1|-38:0.0|-40:-0.0
chr5	112844059	841730	G	A	.	.	ALLELEID=829836;CLNDN=Familial_adenomatous_polyposis_1;CLNDISDB=MONDO:MONDO:0021056,MedGen:C2713442,OMIM:175100;CLNHGVS=NC_000005.10:g.112844059G>A;CLNREVSTAT=criteria_provided,_single_submitter;CLNSIG=Uncertain_significance;CLNVC=single_nucleotide_variant;CLNVCSO=SO:0001483;GENEINFO=APC:324;MC=SO:0001583|missense_variant;ORIGIN=1;Pangolin=ENSG00000134982.17|11:0.0|1:-0.0ENSG00000258864.1|11:0.0|1:-0.0
chr5	112844059	618533	G	C	.	.	ALLELEID=609569;CLNDN=not_provided;CLNDISDB=MedGen:CN517202;CLNHGVS=NC_000005.10:g.112844059G>C;CLNREVSTAT=criteria_provided,_single_submitter;CLNSIG=Uncertain_significance;CLNVC=single_nucleotide_variant;CLNVCSO=SO:0001483;CLNVI=ARUP_Laboratories,_Molecular_Genetics_and_Genomics,ARUP_Laboratories:179731;GENEINFO=APC:324;MC=SO:0001583|missense_variant;ORIGIN=1;RS=1421264825;Pangolin=ENSG00000134982.17|42:0.0|-7:-0.0ENSG00000258864.1|42:0.0|-7:-0.0
chr5	112844060	618534	C	A	.	.	ALLELEID=609570;CLNDN=not_provided;CLNDISDB=MedGen:CN517202;CLNHGVS=NC_000005.10:g.112844060C>A;CLNREVSTAT=criteria_provided,_single_submitter;CLNSIG=Uncertain_significance;CLNVC=single_nucleotide_variant;CLNVCSO=SO:0001483;CLNVI=ARUP_Laboratories,_Molecular_Genetics_and_Genomics,ARUP_Laboratories:179732;GENEINFO=APC:324;MC=SO:0001583|missense_variant;ORIGIN=1;RS=1561623566;Pangolin=ENSG00000134982.17|-42:0.0|10:-0.0ENSG00000258864.1|-42:0.0|10:-0.0
chr5	112844061	133516	A	C	.	.	ALLELEID=137255;CLNDN=Hereditary_cancer-predisposing_syndrome|Familial_adenomatous_polyposis_1|not_specified;CLNDISDB=MONDO:MONDO:0015356,MedGen:C0027672,Orphanet:ORPHA140162,SNOMED_CT:699346009|MONDO:MONDO:0021056,MedGen:C2713442,OMIM:175100|MedGen:CN169374;CLNHGVS=NC_000005.10:g.112844061A>C;CLNREVSTAT=criteria_provided,_multiple_submitters,_no_conflicts;CLNSIG=Uncertain_significance;CLNVC=single_nucleotide_variant;CLNVCSO=SO:0001483;GENEINFO=APC:324;MC=SO:0001583|missense_variant;ORIGIN=1;RS=587778034;Pangolin=ENSG00000134982.17|-43:0.0|9:-0.0ENSG00000258864.1|-43:0.0|9:-0.0
chr5	112844064	925621	G	A	.	.	ALLELEID=910157;CLNDN=Hereditary_cancer-predisposing_syndrome;CLNDISDB=MONDO:MONDO:0015356,MedGen:C0027672,Orphanet:ORPHA140162,SNOMED_CT:699346009;CLNHGVS=NC_000005.10:g.112844064G>A;CLNREVSTAT=criteria_provided,_single_submitter;CLNSIG=Uncertain_significance;CLNVC=single_nucleotide_variant;CLNVCSO=SO:0001483;GENEINFO=APC:324;MC=SO:0001583|missense_variant;ORIGIN=1;Pangolin=ENSG00000134982.17|-46:0.0|37:-0.0ENSG00000258864.1|-46:0.0|37:-0.0
chr5	112844067	963429	T	A	.	.	ALLELEID=944254;CLNDN=Familial_adenomatous_polyposis_1;CLNDISDB=MONDO:MONDO:0021056,MedGen:C2713442,OMIM:175100;CLNHGVS=NC_000005.10:g.112844067T>A;CLNREVSTAT=criteria_provided,_single_submitter;CLNSIG=Uncertain_significance;CLNVC=single_nucleotide_variant;CLNVCSO=SO:0001483;GENEINFO=APC:324;MC=SO:0001583|missense_variant;ORIGIN=1;Pangolin=ENSG00000134982.17|3:0.0|15:-0.0ENSG00000258864.1|3:0.0|15:-0.0
chr5	112844067	929144	T	C	.	.	ALLELEID=916944;CLNDN=Familial_adenomatous_polyposis_1|not_specified;CLNDISDB=MONDO:MONDO:0021056,MedGen:C2713442,OMIM:175100|MedGen:CN169374;CLNHGVS=NC_000005.10:g.112844067T>C;CLNREVSTAT=criteria_provided,_multiple_submitters,_no_conflicts;CLNSIG=Uncertain_significance;CLNVC=single_nucleotide_variant;CLNVCSO=SO:0001483;GENEINFO=APC:324;MC=SO:0001583|missense_variant;ORIGIN=1;Pangolin=ENSG00000134982.17|-49:0.0|3:-0.0ENSG00000258864.1|-49:0.0|3:-0.0
chr5	112844068	1039478	C	T	.	.	ALLELEID=1026216;CLNDN=Familial_adenomatous_polyposis_1;CLNDISDB=MONDO:MONDO:0021056,MedGen:C2713442,OMIM:175100;CLNHGVS=NC_000005.10:g.112844068C>T;CLNREVSTAT=criteria_provided,_single_submitter;CLNSIG=Uncertain_significance;CLNVC=single_nucleotide_variant;CLNVCSO=SO:0001483;GENEINFO=APC:324;MC=SO:0001583|missense_variant;ORIGIN=1;Pangolin=ENSG00000134982.17|-50:0.0|2:-0.0ENSG00000258864.1|-50:0.0|2:-0.0
chr5	112844071	135727	G	A	.	.	ALLELEID=139439;CLNDN=Hereditary_cancer-predisposing_syndrome|Familial_adenomatous_polyposis_1;CLNDISDB=MONDO:MONDO:0015356,MedGen:C0027672,Orphanet:ORPHA140162,SNOMED_CT:699346009|MONDO:MONDO:0021056,MedGen:C2713442,OMIM:175100;CLNHGVS=NC_000005.10:g.112844071G>A;CLNREVSTAT=criteria_provided,_multiple_submitters,_no_conflicts;CLNSIG=Uncertain_significance;CLNVC=single_nucleotide_variant;CLNVCSO=SO:0001483;GENEINFO=APC:324;MC=SO:0001583|missense_variant;ORIGIN=1;RS=587780609;Pangolin=ENSG00000134982.17|-19:0.0|-1:-0.0ENSG00000258864.1|-19:0.0|-1:-0.0
chr5	112844073	489507	G	A	.	.	AF_EXAC=1e-05;ALLELEID=482656;CLNDN=Hereditary_cancer-predisposing_syndrome;CLNDISDB=MONDO:MONDO:0015356,MedGen:C0027672,Orphanet:ORPHA140162,SNOMED_CT:699346009;CLNHGVS=NC_000005.10:g.112844073G>A;CLNREVSTAT=criteria_provided,_single_submitter;CLNSIG=Uncertain_significance;CLNVC=single_nucleotide_variant;CLNVCSO=SO:0001483;GENEINFO=APC:324;MC=SO:0001583|missense_variant;ORIGIN=1;RS=749104647;Pangolin=ENSG00000134982.17|-3:0.0|28:-0.0ENSG00000258864.1|-3:0.0|28:-0.0
chr5	112844074	920794	G	A	.	.	ALLELEID=910158;CLNDN=Hereditary_cancer-predisposing_syndrome|not_provided;CLNDISDB=MONDO:MONDO:0015356,MedGen:C0027672,Orphanet:ORPHA140162,SNOMED_CT:699346009|MedGen:CN517202;CLNHGVS=NC_000005.10:g.112844074G>A;CLNREVSTAT=criteria_provided,_multiple_submitters,_no_conflicts;CLNSIG=Uncertain_significance;CLNVC=single_nucleotide_variant;CLNVCSO=SO:0001483;GENEINFO=APC:324;MC=SO:0001583|missense_variant;ORIGIN=1;Pangolin=ENSG00000134982.17|-4:0.0|27:-0.0ENSG00000258864.1|-4:0.0|27:-0.0
chr5	112844074	862430	G	T	.	.	ALLELEID=829837;CLNDN=Familial_adenomatous_polyposis_1;CLNDISDB=MONDO:MONDO:0021056,MedGen:C2713442,OMIM:175100;CLNHGVS=NC_000005.10:g.112844074G>T;CLNREVSTAT=criteria_provided,_single_submitter;CLNSIG=Uncertain_significance;CLNVC=single_nucleotide_variant;CLNVCSO=SO:0001483;GENEINFO=APC:324;MC=SO:0001583|missense_variant;ORIGIN=1;Pangolin=ENSG00000134982.17|-2:0.0|27:-0.0ENSG00000258864.1|-2:0.0|27:-0.0
chr5	112844077	537554	C	A	.	.	ALLELEID=520840;CLNDN=Familial_adenomatous_polyposis_1;CLNDISDB=MONDO:MONDO:0021056,MedGen:C2713442,OMIM:175100;CLNHGVS=NC_000005.10:g.112844077C>A;CLNREVSTAT=criteria_provided,_single_submitter;CLNSIG=Uncertain_significance;CLNVC=single_nucleotide_variant;CLNVCSO=SO:0001483;GENEINFO=APC:324;MC=SO:0001583|missense_variant;ORIGIN=1;RS=1554089195;Pangolin=ENSG00000134982.17|5:0.0|0:-0.0ENSG00000258864.1|5:0.0|0:-0.0
chr5	112844080	630917	A	G	.	.	ALLELEID=617284;CLNDN=Hereditary_cancer-predisposing_syndrome|Familial_adenomatous_polyposis_1;CLNDISDB=MONDO:MONDO:0015356,MedGen:C0027672,Orphanet:ORPHA140162,SNOMED_CT:699346009|MONDO:MONDO:0021056,MedGen:C2713442,OMIM:175100;CLNHGVS=NC_000005.10:g.112844080A>G;CLNREVSTAT=criteria_provided,_multiple_submitters,_no_conflicts;CLNSIG=Uncertain_significance;CLNVC=single_nucleotide_variant;CLNVCSO=SO:0001483;GENEINFO=APC:324;MC=SO:0001583|missense_variant;ORIGIN=1;RS=1561623710;Pangolin=ENSG00000134982.17|21:0.0|2:-0.0ENSG00000258864.1|21:0.0|2:-0.0
chr5	112844081	942765	A	C	.	.	ALLELEID=932575;CLNDN=Familial_adenomatous_polyposis_1;CLNDISDB=MONDO:MONDO:0021056,MedGen:C2713442,OMIM:175100;CLNHGVS=NC_000005.10:g.112844081A>C;CLNREVSTAT=criteria_provided,_single_submitter;CLNSIG=Uncertain_significance;CLNVC=single_nucleotide_variant;CLNVCSO=SO:0001483;GENEINFO=APC:324;MC=SO:0001583|missense_variant;ORIGIN=1;Pangolin=ENSG00000134982.17|20:0.0|1:-0.0ENSG00000258864.1|20:0.0|1:-0.0
chr5	112844086	928898	C	G	.	.	ALLELEID=916945;CLNDN=not_specified;CLNDISDB=MedGen:CN169374;CLNHGVS=NC_000005.10:g.112844086C>G;CLNREVSTAT=criteria_provided,_single_submitter;CLNSIG=Uncertain_significance;CLNVC=single_nucleotide_variant;CLNVCSO=SO:0001483;GENEINFO=APC:324;MC=SO:0001583|missense_variant;ORIGIN=1;Pangolin=ENSG00000134982.17|-1:0.29|15:-0.0ENSG00000258864.1|-1:0.29|15:-0.0
chr5	112844086	470146	C	T	.	.	AF_EXAC=1e-05;ALLELEID=454626;CLNDN=Hereditary_cancer-predisposing_syndrome|Familial_multiple_polyposis_syndrome|Familial_adenomatous_polyposis_1;CLNDISDB=MONDO:MONDO:0015356,MedGen:C0027672,Orphanet:ORPHA140162,SNOMED_CT:699346009|MONDO:MONDO:0021055,MedGen:C0032580,OMIM:PS175100,Orphanet:ORPHA733,SNOMED_CT:72900001|MONDO:MONDO:0021056,MedGen:C2713442,OMIM:175100;CLNHGVS=NC_000005.10:g.112844086C>T;CLNREVSTAT=criteria_provided,_multiple_submitters,_no_conflicts;CLNSIG=Uncertain_significance;CLNVC=single_nucleotide_variant;CLNVCSO=SO:0001483;CLNVI=Center_for_Human_Genetics,_Inc,Center_for_Human_Genetics,_Inc:APC-A13;GENEINFO=APC:324;MC=SO:0001583|missense_variant;ORIGIN=1;RS=773513581;Pangolin=ENSG00000134982.17|-16:0.0|-1:-0.0ENSG00000258864.1|-16:0.0|-1:-0.0
chr5	112844091	572763	C	G	.	.	AF_TGP=0.0002;ALLELEID=559971;CLNDN=Familial_adenomatous_polyposis_1;CLNDISDB=MONDO:MONDO:0021056,MedGen:C2713442,OMIM:175100;CLNHGVS=NC_000005.10:g.112844091C>G;CLNREVSTAT=criteria_provided,_single_submitter;CLNSIG=Uncertain_significance;CLNVC=single_nucleotide_variant;CLNVCSO=SO:0001483;GENEINFO=APC:324;MC=SO:0001583|missense_variant;ORIGIN=1;RS=201459013;Pangolin=ENSG00000134982.17|-21:0.0|10:-0.0ENSG00000258864.1|-21:0.0|10:-0.0
chr5	112844091	630205	C	T	.	.	AF_EXAC=1e-05;ALLELEID=617285;CLNDN=Hereditary_cancer-predisposing_syndrome|Familial_adenomatous_polyposis_1;CLNDISDB=MONDO:MONDO:0015356,MedGen:C0027672,Orphanet:ORPHA140162,SNOMED_CT:699346009|MONDO:MONDO:0021056,MedGen:C2713442,OMIM:175100;CLNHGVS=NC_000005.10:g.112844091C>T;CLNREVSTAT=criteria_provided,_multiple_submitters,_no_conflicts;CLNSIG=Uncertain_significance;CLNVC=single_nucleotide_variant;CLNVCSO=SO:0001483;GENEINFO=APC:324;MC=SO:0001583|missense_variant;ORIGIN=1;RS=201459013;Pangolin=ENSG00000134982.17|-2:0.0|10:-0.0ENSG00000258864.1|-2:0.0|10:-0.0
chr5	112844092	127326	G	A	.	.	AF_EXAC=1e-05;ALLELEID=132783;CLNDN=Hereditary_cancer-predisposing_syndrome|Familial_adenomatous_polyposis_1|not_provided;CLNDISDB=MONDO:MONDO:0015356,MedGen:C0027672,Orphanet:ORPHA140162,SNOMED_CT:699346009|MONDO:MONDO:0021056,MedGen:C2713442,OMIM:175100|MedGen:CN517202;CLNHGVS=NC_000005.10:g.112844092G>A;CLNREVSTAT=criteria_provided,_multiple_submitters,_no_conflicts;CLNSIG=Uncertain_significance;CLNVC=single_nucleotide_variant;CLNVCSO=SO:0001483;GENEINFO=APC:324;MC=SO:0001583|missense_variant;ORIGIN=1;RS=587779810;Pangolin=ENSG00000134982.17|9:0.0|17:-0.0ENSG00000258864.1|9:0.0|17:-0.0
chr5	112844092	822509	G	T	.	.	ALLELEID=808299;CLNDN=Hereditary_cancer-predisposing_syndrome;CLNDISDB=MONDO:MONDO:0015356,MedGen:C0027672,Orphanet:ORPHA140162,SNOMED_CT:699346009;CLNHGVS=NC_000005.10:g.112844092G>T;CLNREVSTAT=criteria_provided,_single_submitter;CLNSIG=Uncertain_significance;CLNVC=single_nucleotide_variant;CLNVCSO=SO:0001483;GENEINFO=APC:324;MC=SO:0001583|missense_variant;ORIGIN=1;RS=587779810;Pangolin=ENSG00000134982.17|-10:0.0|9:-0.0ENSG00000258864.1|-10:0.0|9:-0.0
chr5	112844094	822519	C	T	.	.	ALLELEID=808300;CLNDN=Hereditary_cancer-predisposing_syndrome|Familial_adenomatous_polyposis_1;CLNDISDB=MONDO:MONDO:0015356,MedGen:C0027672,Orphanet:ORPHA140162,SNOMED_CT:699346009|MONDO:MONDO:0021056,MedGen:C2713442,OMIM:175100;CLNHGVS=NC_000005.10:g.112844094C>T;CLNREVSTAT=criteria_provided,_multiple_submitters,_no_conflicts;CLNSIG=Uncertain_significance;CLNVC=single_nucleotide_variant;CLNVCSO=SO:0001483;GENEINFO=APC:324;MC=SO:0001583|missense_variant;ORIGIN=1;RS=1198859722;Pangolin=ENSG00000134982.17|-12:0.0|7:-0.0ENSG00000258864.1|-12:0.0|7:-0.0
chr5	112844095	587354	A	C	.	.	ALLELEID=578306;CLNDN=Hereditary_cancer-predisposing_syndrome|Familial_adenomatous_polyposis_1;CLNDISDB=MONDO:MONDO:0015356,MedGen:C0027672,Orphanet:ORPHA140162,SNOMED_CT:699346009|MONDO:MONDO:0021056,MedGen:C2713442,OMIM:175100;CLNHGVS=NC_000005.10:g.112844095A>C;CLNREVSTAT=criteria_provided,_single_submitter;CLNSIG=Uncertain_significance;CLNVC=single_nucleotide_variant;CLNVCSO=SO:0001483;GENEINFO=APC:324;MC=SO:0001583|missense_variant;ORIGIN=1;RS=1561623862;Pangolin=ENSG00000134982.17|-1:0.0|6:-0.0ENSG00000258864.1|-1:0.0|6:-0.0
chr5	112844096	927727	T	G	.	.	ALLELEID=910159;CLNDN=Hereditary_cancer-predisposing_syndrome;CLNDISDB=MONDO:MONDO:0015356,MedGen:C0027672,Orphanet:ORPHA140162,SNOMED_CT:699346009;CLNHGVS=NC_000005.10:g.112844096T>G;CLNREVSTAT=criteria_provided,_single_submitter;CLNSIG=Uncertain_significance;CLNVC=single_nucleotide_variant;CLNVCSO=SO:0001483;GENEINFO=APC:324;MC=SO:0001583|missense_variant;ORIGIN=1;Pangolin=ENSG00000134982.17|-1:0.0|5:-0.0ENSG00000258864.1|-1:0.0|5:-0.0
chr5	112844100	470147	G	A	.	.	ALLELEID=454942;CLNDN=Hereditary_cancer-predisposing_syndrome|Familial_adenomatous_polyposis_1;CLNDISDB=MONDO:MONDO:0015356,MedGen:C0027672,Orphanet:ORPHA140162,SNOMED_CT:699346009|MONDO:MONDO:0021056,MedGen:C2713442,OMIM:175100;CLNHGVS=NC_000005.10:g.112844100G>A;CLNREVSTAT=criteria_provided,_multiple_submitters,_no_conflicts;CLNSIG=Uncertain_significance;CLNVC=single_nucleotide_variant;CLNVCSO=SO:0001483;GENEINFO=APC:324;MC=SO:0001583|missense_variant;ORIGIN=1;RS=1427281586;Pangolin=ENSG00000134982.17|1:0.03|-18:-0.0ENSG00000258864.1|1:0.03|-18:-0.0
chr5	112844101	656373	G	A	.	.	ALLELEID=632867;CLNDN=Familial_adenomatous_polyposis_1;CLNDISDB=MONDO:MONDO:0021056,MedGen:C2713442,OMIM:175100;CLNHGVS=NC_000005.10:g.112844101G>A;CLNREVSTAT=criteria_provided,_single_submitter;CLNSIG=Uncertain_significance;CLNVC=single_nucleotide_variant;CLNVCSO=SO:0001483;GENEINFO=APC:324;MC=SO:0001583|missense_variant;ORIGIN=1;RS=1580694352;Pangolin=ENSG00000134982.17|8:0.0|0:-0.0ENSG00000258864.1|8:0.0|0:-0.0
chr5	112844104	822525	C	G	.	.	AF_EXAC=1e-05;ALLELEID=808301;CLNDN=Hereditary_cancer-predisposing_syndrome;CLNDISDB=MONDO:MONDO:0015356,MedGen:C0027672,Orphanet:ORPHA140162,SNOMED_CT:699346009;CLNHGVS=NC_000005.10:g.112844104C>G;CLNREVSTAT=criteria_provided,_single_submitter;CLNSIG=Uncertain_significance;CLNVC=single_nucleotide_variant;CLNVCSO=SO:0001483;GENEINFO=APC:324;MC=SO:0001583|missense_variant;ORIGIN=1;RS=760103966;Pangolin=ENSG00000134982.17|4:0.0|-3:-0.0ENSG00000258864.1|4:0.0|-3:-0.0
chr5	112844106	952647	T	C	.	.	ALLELEID=923722;CLNDN=Familial_adenomatous_polyposis_1;CLNDISDB=MONDO:MONDO:0021056,MedGen:C2713442,OMIM:175100;CLNHGVS=NC_000005.10:g.112844106T>C;CLNREVSTAT=criteria_provided,_single_submitter;CLNSIG=Uncertain_significance;CLNVC=single_nucleotide_variant;CLNVCSO=SO:0001483;GENEINFO=APC:324;MC=SO:0001583|missense_variant;ORIGIN=1;Pangolin=ENSG00000134982.17|2:0.0|-5:-0.0ENSG00000258864.1|2:0.0|-5:-0.0
chr5	112844106	224555	T	TA	.	.	ALLELEID=226322;CLNDN=Familial_adenomatous_polyposis_1|Colorectal_cancer,_susceptibility_to;CLNDISDB=MONDO:MONDO:0021056,MedGen:C2713442,OMIM:175100|MedGen:C1858438;CLNHGVS=NC_000005.10:g.112844107dup;CLNREVSTAT=criteria_provided,_multiple_submitters,_no_conflicts;CLNSIG=Uncertain_significance;CLNVC=Duplication;CLNVCSO=SO:1000035;CLNVI=Invitae:7178891;GENEINFO=APC:324;MC=SO:0001587|nonsense;ORIGIN=1;RS=869312786;Pangolin=ENSG00000134982.17|-5:0.0|39:-0.0ENSG00000258864.1|-5:0.0|39:-0.0
chr5	112844109	229710	C	T	.	.	ALLELEID=233228;CLNDN=Hereditary_cancer-predisposing_syndrome;CLNDISDB=MONDO:MONDO:0015356,MedGen:C0027672,Orphanet:ORPHA140162,SNOMED_CT:699346009;CLNHGVS=NC_000005.10:g.112844109C>T;CLNREVSTAT=criteria_provided,_single_submitter;CLNSIG=Uncertain_significance;CLNVC=single_nucleotide_variant;CLNVCSO=SO:0001483;CLNVI=UniProtKB_(protein):P25054#VAR_005057;GENEINFO=APC:324;MC=SO:0001583|missense_variant;ORIGIN=1;RS=876658156;Pangolin=ENSG00000134982.17|-8:0.0|0:-0.0ENSG00000258864.1|-8:0.0|0:-0.0
chr5	112844112	236660	G	A	.	.	ALLELEID=239623;CLNDN=Hereditary_cancer-predisposing_syndrome|Familial_adenomatous_polyposis_1;CLNDISDB=MONDO:MONDO:0015356,MedGen:C0027672,Orphanet:ORPHA140162,SNOMED_CT:699346009|MONDO:MONDO:0021056,MedGen:C2713442,OMIM:175100;CLNHGVS=NC_000005.10:g.112844112G>A;CLNREVSTAT=criteria_provided,_multiple_submitters,_no_conflicts;CLNSIG=Uncertain_significance;CLNVC=single_nucleotide_variant;CLNVCSO=SO:0001483;GENEINFO=APC:324;MC=SO:0001583|missense_variant;ORIGIN=1;RS=878853480;Pangolin=ENSG00000134982.17|-11:0.0|-3:-0.0ENSG00000258864.1|-11:0.0|-3:-0.0
chr5	112844112	970912	G	T	.	.	ALLELEID=953924;CLNDN=Familial_adenomatous_polyposis_1;CLNDISDB=MONDO:MONDO:0021056,MedGen:C2713442,OMIM:175100;CLNHGVS=NC_000005.10:g.112844112G>T;CLNREVSTAT=criteria_provided,_single_submitter;CLNSIG=Uncertain_significance;CLNVC=single_nucleotide_variant;CLNVCSO=SO:0001483;GENEINFO=APC:324;MC=SO:0001583|missense_variant;ORIGIN=1;Pangolin=ENSG00000134982.17|-11:0.0|-3:-0.0ENSG00000258864.1|-11:0.0|-3:-0.0
chr5	112844116	941911	C	T	.	.	ALLELEID=932576;CLNDN=Familial_adenomatous_polyposis_1;CLNDISDB=MONDO:MONDO:0021056,MedGen:C2713442,OMIM:175100;CLNHGVS=NC_000005.10:g.112844116C>T;CLNREVSTAT=criteria_provided,_single_submitter;CLNSIG=Uncertain_significance;CLNVC=single_nucleotide_variant;CLNVCSO=SO:0001483;GENEINFO=APC:324;MC=SO:0001583|missense_variant;ORIGIN=1;Pangolin=ENSG00000134982.17|-15:0.0|43:-0.0ENSG00000258864.1|-15:0.0|43:-0.0
chr5	112844118	135728	T	G	.	.	ALLELEID=139440;CLNDN=Hereditary_cancer-predisposing_syndrome|Familial_adenomatous_polyposis_1;CLNDISDB=MONDO:MONDO:0015356,MedGen:C0027672,Orphanet:ORPHA140162,SNOMED_CT:699346009|MONDO:MONDO:0021056,MedGen:C2713442,OMIM:175100;CLNHGVS=NC_000005.10:g.112844118T>G;CLNREVSTAT=criteria_provided,_multiple_submitters,_no_conflicts;CLNSIG=Uncertain_significance;CLNVC=single_nucleotide_variant;CLNVCSO=SO:0001483;GENEINFO=APC:324;MC=SO:0001583|missense_variant;ORIGIN=1;RS=587780610;Pangolin=ENSG00000134982.17|-9:0.0|-17:-0.0ENSG00000258864.1|-9:0.0|-17:-0.0
chr5	112844119	568502	C	T	.	.	ALLELEID=564414;CLNDN=Familial_adenomatous_polyposis_1;CLNDISDB=MONDO:MONDO:0021056,MedGen:C2713442,OMIM:175100;CLNHGVS=NC_000005.10:g.112844119C>T;CLNREVSTAT=criteria_provided,_single_submitter;CLNSIG=Uncertain_significance;CLNVC=single_nucleotide_variant;CLNVCSO=SO:0001483;GENEINFO=APC:324;MC=SO:0001583|missense_variant;ORIGIN=1;RS=1561624071;Pangolin=ENSG00000134982.17|-18:0.0|40:-0.0ENSG00000258864.1|-18:0.0|40:-0.0
chr5	112844124	950642	T	G	.	.	ALLELEID=923723;CLNDN=Familial_adenomatous_polyposis_1;CLNDISDB=MONDO:MONDO:0021056,MedGen:C2713442,OMIM:175100;CLNHGVS=NC_000005.10:g.112844124T>G;CLNREVSTAT=criteria_provided,_single_submitter;CLNSIG=Uncertain_significance;CLNVC=single_nucleotide_variant;CLNVCSO=SO:0001483;GENEINFO=APC:324;MC=SO:0001578|stop_lost;ORIGIN=1;Pangolin=ENSG00000134982.17|31:0.0|-23:-0.0ENSG00000258864.1|31:0.0|-23:-0.0
chr5	112844127	921648	A	AAG	.	.	ALLELEID=910162;CLNDN=Hereditary_cancer-predisposing_syndrome;CLNDISDB=MONDO:MONDO:0015356,MedGen:C0027672,Orphanet:ORPHA140162,SNOMED_CT:699346009;CLNHGVS=NC_000005.10:g.112844128AG[4];CLNREVSTAT=criteria_provided,_single_submitter;CLNSIG=Uncertain_significance;CLNVC=Microsatellite;CLNVCSO=SO:0000289;GENEINFO=APC:324;MC=SO:0001624|3_prime_UTR_variant;ORIGIN=1;Pangolin=ENSG00000134982.17|30:0.0|34:-0.0ENSG00000258864.1|30:0.0|34:-0.0
chr5	112844127	927193	AAGAG	A	.	.	ALLELEID=910161;CLNDN=Hereditary_cancer-predisposing_syndrome;CLNDISDB=MONDO:MONDO:0015356,MedGen:C0027672,Orphanet:ORPHA140162,SNOMED_CT:699346009;CLNHGVS=NC_000005.10:g.112844128AG[1];CLNREVSTAT=criteria_provided,_single_submitter;CLNSIG=Uncertain_significance;CLNVC=Microsatellite;CLNVCSO=SO:0000289;GENEINFO=APC:324;MC=SO:0001624|3_prime_UTR_variant;ORIGIN=1;Pangolin=ENSG00000134982.17|-26:0.0|32:-0.0ENSG00000258864.1|-26:0.0|32:-0.0
chr5	112844131	922885	G	C	.	.	ALLELEID=910163;CLNDN=Hereditary_cancer-predisposing_syndrome;CLNDISDB=MONDO:MONDO:0015356,MedGen:C0027672,Orphanet:ORPHA140162,SNOMED_CT:699346009;CLNHGVS=NC_000005.10:g.112844131G>C;CLNREVSTAT=criteria_provided,_single_submitter;CLNSIG=Uncertain_significance;CLNVC=single_nucleotide_variant;CLNVCSO=SO:0001483;GENEINFO=APC:324;MC=SO:0001624|3_prime_UTR_variant;ORIGIN=1;Pangolin=ENSG00000134982.17|-30:0.0|1:-0.0ENSG00000258864.1|-30:0.0|1:-0.0
chr5	112844133	918834	G	A	.	.	ALLELEID=910164;CLNDN=Hereditary_cancer-predisposing_syndrome;CLNDISDB=MONDO:MONDO:0015356,MedGen:C0027672,Orphanet:ORPHA140162,SNOMED_CT:699346009;CLNHGVS=NC_000005.10:g.112844133G>A;CLNREVSTAT=criteria_provided,_single_submitter;CLNSIG=Uncertain_significance;CLNVC=single_nucleotide_variant;CLNVCSO=SO:0001483;GENEINFO=APC:324;MC=SO:0001624|3_prime_UTR_variant;ORIGIN=1;Pangolin=ENSG00000134982.17|26:0.0|-32:-0.0ENSG00000258864.1|26:0.0|-32:-0.0
chr5	112844135	928030	A	G	.	.	ALLELEID=910165;CLNDN=Hereditary_cancer-predisposing_syndrome;CLNDISDB=MONDO:MONDO:0015356,MedGen:C0027672,Orphanet:ORPHA140162,SNOMED_CT:699346009;CLNHGVS=NC_000005.10:g.112844135A>G;CLNREVSTAT=criteria_provided,_single_submitter;CLNSIG=Uncertain_significance;CLNVC=single_nucleotide_variant;CLNVCSO=SO:0001483;GENEINFO=APC:324;MC=SO:0001624|3_prime_UTR_variant;ORIGIN=1;Pangolin=ENSG00000134982.17|-34:0.0|24:-0.0ENSG00000258864.1|-34:0.0|24:-0.0
chr5	112844136	490185	A	G	.	.	ALLELEID=484072;CLNDN=Hereditary_cancer-predisposing_syndrome;CLNDISDB=MONDO:MONDO:0015356,MedGen:C0027672,Orphanet:ORPHA140162,SNOMED_CT:699346009;CLNHGVS=NC_000005.10:g.112844136A>G;CLNREVSTAT=criteria_provided,_single_submitter;CLNSIG=Uncertain_significance;CLNVC=single_nucleotide_variant;CLNVCSO=SO:0001483;GENEINFO=APC:324;MC=SO:0001624|3_prime_UTR_variant;ORIGIN=1;RS=1554089226;Pangolin=ENSG00000134982.17|-35:0.0|24:-0.0ENSG00000258864.1|-35:0.0|24:-0.0
chr5	112844137	919625	G	T	.	.	ALLELEID=910166;CLNDN=Hereditary_cancer-predisposing_syndrome;CLNDISDB=MONDO:MONDO:0015356,MedGen:C0027672,Orphanet:ORPHA140162,SNOMED_CT:699346009;CLNHGVS=NC_000005.10:g.112844137G>T;CLNREVSTAT=criteria_provided,_single_submitter;CLNSIG=Uncertain_significance;CLNVC=single_nucleotide_variant;CLNVCSO=SO:0001483;GENEINFO=APC:324;MC=SO:0001624|3_prime_UTR_variant;ORIGIN=1;Pangolin=ENSG00000134982.17|-36:0.0|22:-0.0ENSG00000258864.1|-36:0.0|22:-0.0
chr5	112844139	926671	A	T	.	.	ALLELEID=910167;CLNDN=Hereditary_cancer-predisposing_syndrome;CLNDISDB=MONDO:MONDO:0015356,MedGen:C0027672,Orphanet:ORPHA140162,SNOMED_CT:699346009;CLNHGVS=NC_000005.10:g.112844139A>T;CLNREVSTAT=criteria_provided,_single_submitter;CLNSIG=Uncertain_significance;CLNVC=single_nucleotide_variant;CLNVCSO=SO:0001483;GENEINFO=APC:324;MC=SO:0001624|3_prime_UTR_variant;ORIGIN=1;Pangolin=ENSG00000134982.17|5:0.0|16:-0.0ENSG00000258864.1|5:0.0|16:-0.0
chr5	112844334	350427	AAAAT	A	.	.	ALLELEID=300416;CLNDN=APC-Associated_Polyposis_Disorders;CLNDISDB=MedGen:CN239210;CLNHGVS=NC_000005.10:g.112844336_112844339del;CLNREVSTAT=criteria_provided,_single_submitter;CLNSIG=Uncertain_significance;CLNVC=Deletion;CLNVCSO=SO:0000159;CLNVI=Illumina_Clinical_Services_Laboratory,Illumina:499124;GENEINFO=APC:324;MC=SO:0001624|3_prime_UTR_variant;ORIGIN=1;RS=763673039;Pangolin=ENSG00000134982.17|15:0.0|19:-0.0ENSG00000258864.1|15:0.0|19:-0.0
chr5	112844401	907479	A	G	.	.	ALLELEID=892636;CLNDN=APC-Associated_Polyposis_Disorders;CLNDISDB=MedGen:CN239210;CLNHGVS=NC_000005.10:g.112844401A>G;CLNREVSTAT=criteria_provided,_single_submitter;CLNSIG=Uncertain_significance;CLNVC=single_nucleotide_variant;CLNVCSO=SO:0001483;CLNVI=Illumina_Clinical_Services_Laboratory,Illumina:550872;GENEINFO=APC:324;MC=SO:0001624|3_prime_UTR_variant;ORIGIN=1;Pangolin=ENSG00000134982.17|1:0.0|-39:-0.0ENSG00000258864.1|1:0.0|-39:-0.0
chr5	112844530	350429	G	GA	.	.	ALLELEID=296704;CLNDN=APC-Associated_Polyposis_Disorders;CLNDISDB=MedGen:CN239210;CLNHGVS=NC_000005.10:g.112844530_112844531insA;CLNREVSTAT=criteria_provided,_single_submitter;CLNSIG=Uncertain_significance;CLNVC=Insertion;CLNVCSO=SO:0000667;CLNVI=Illumina_Clinical_Services_Laboratory,Illumina:792545;GENEINFO=APC:324;MC=SO:0001624|3_prime_UTR_variant;ORIGIN=1;RS=1554089340;Pangolin=ENSG00000134982.17|-9:0.0|24:-0.0ENSG00000258864.1|-9:0.0|24:-0.0
chr5	112844531	83256	C	A	.	.	ALLELEID=94147;CLNDN=Familial_colorectal_cancer|APC-Associated_Polyposis_Disorders;CLNDISDB=MONDO:MONDO:0023113,MedGen:CN280943|MedGen:CN239210;CLNHGVS=NC_000005.10:g.112844531C>A;CLNREVSTAT=criteria_provided,_single_submitter;CLNSIG=Uncertain_significance;CLNVC=single_nucleotide_variant;CLNVCSO=SO:0001483;CLNVI=Illumina_Clinical_Services_Laboratory,Illumina:792547;GENEINFO=APC:324;MC=SO:0001624|3_prime_UTR_variant;ORIGIN=1;RS=79379053;Pangolin=ENSG00000134982.17|-46:0.0|20:-0.0ENSG00000258864.1|-46:0.0|20:-0.0
chr5	112844631	350431	C	A	.	.	ALLELEID=296707;CLNDN=APC-Associated_Polyposis_Disorders;CLNDISDB=MedGen:CN239210;CLNHGVS=NC_000005.10:g.112844631C>A;CLNREVSTAT=criteria_provided,_single_submitter;CLNSIG=Uncertain_significance;CLNVC=single_nucleotide_variant;CLNVCSO=SO:0001483;CLNVI=Illumina_Clinical_Services_Laboratory,Illumina:575476;GENEINFO=APC:324;MC=SO:0001624|3_prime_UTR_variant;ORIGIN=1;RS=886059803;Pangolin=ENSG00000134982.17|4:0.0|-28:-0.0ENSG00000258864.1|4:0.0|-28:-0.0
chr5	112844677	350432	T	C	.	.	ALLELEID=300441;CLNDN=APC-Associated_Polyposis_Disorders;CLNDISDB=MedGen:CN239210;CLNHGVS=NC_000005.10:g.112844677T>C;CLNREVSTAT=criteria_provided,_single_submitter;CLNSIG=Uncertain_significance;CLNVC=single_nucleotide_variant;CLNVCSO=SO:0001483;CLNVI=Illumina_Clinical_Services_Laboratory,Illumina:574634;GENEINFO=APC:324;MC=SO:0001624|3_prime_UTR_variant;ORIGIN=1;RS=886059804;Pangolin=ENSG00000134982.17|18:0.0|5:-0.0ENSG00000258864.1|18:0.0|5:-0.0
chr5	112844700	350433	T	C	.	.	ALLELEID=296708;CLNDN=APC-Associated_Polyposis_Disorders;CLNDISDB=MedGen:CN239210;CLNHGVS=NC_000005.10:g.112844700T>C;CLNREVSTAT=criteria_provided,_single_submitter;CLNSIG=Uncertain_significance;CLNVC=single_nucleotide_variant;CLNVCSO=SO:0001483;CLNVI=Illumina_Clinical_Services_Laboratory,Illumina:295869;GENEINFO=APC:324;MC=SO:0001624|3_prime_UTR_variant;ORIGIN=1;RS=886059805;Pangolin=ENSG00000134982.17|-5:0.0|-18:-0.0ENSG00000258864.1|-5:0.0|-18:-0.0
chr5	112844708	904159	C	T	.	.	ALLELEID=892637;CLNDN=APC-Associated_Polyposis_Disorders;CLNDISDB=MedGen:CN239210;CLNHGVS=NC_000005.10:g.112844708C>T;CLNREVSTAT=criteria_provided,_single_submitter;CLNSIG=Uncertain_significance;CLNVC=single_nucleotide_variant;CLNVCSO=SO:0001483;CLNVI=Illumina_Clinical_Services_Laboratory,Illumina:614388;GENEINFO=APC:324;MC=SO:0001624|3_prime_UTR_variant;ORIGIN=1;Pangolin=ENSG00000134982.17|-26:0.0|26:-0.0ENSG00000258864.1|-26:0.0|26:-0.0
chr5	112844750	350434	A	C	.	.	ALLELEID=300442;CLNDN=APC-Associated_Polyposis_Disorders;CLNDISDB=MedGen:CN239210;CLNHGVS=NC_000005.10:g.112844750A>C;CLNREVSTAT=criteria_provided,_single_submitter;CLNSIG=Uncertain_significance;CLNVC=single_nucleotide_variant;CLNVCSO=SO:0001483;CLNVI=Illumina_Clinical_Services_Laboratory,Illumina:451989;GENEINFO=APC:324;MC=SO:0001624|3_prime_UTR_variant;ORIGIN=1;RS=886059806;Pangolin=ENSG00000134982.17|-1:0.0|-16:-0.0ENSG00000258864.1|-1:0.0|-16:-0.0
chr5	112844771	350435	A	G	.	.	ALLELEID=294934;CLNDN=APC-Associated_Polyposis_Disorders;CLNDISDB=MedGen:CN239210;CLNHGVS=NC_000005.10:g.112844771A>G;CLNREVSTAT=criteria_provided,_single_submitter;CLNSIG=Uncertain_significance;CLNVC=single_nucleotide_variant;CLNVCSO=SO:0001483;CLNVI=Illumina_Clinical_Services_Laboratory,Illumina:691870;GENEINFO=APC:324;MC=SO:0001624|3_prime_UTR_variant;ORIGIN=1;RS=886059807;Pangolin=ENSG00000134982.17|43:0.0|-37:-0.0ENSG00000258864.1|43:0.0|-37:-0.0
chr5	112844776	904160	T	C	.	.	ALLELEID=892638;CLNDN=APC-Associated_Polyposis_Disorders;CLNDISDB=MedGen:CN239210;CLNHGVS=NC_000005.10:g.112844776T>C;CLNREVSTAT=criteria_provided,_single_submitter;CLNSIG=Uncertain_significance;CLNVC=single_nucleotide_variant;CLNVCSO=SO:0001483;CLNVI=Illumina_Clinical_Services_Laboratory,Illumina:878705;GENEINFO=APC:324;MC=SO:0001624|3_prime_UTR_variant;ORIGIN=1;Pangolin=ENSG00000134982.17|1:0.0|-42:-0.0ENSG00000258864.1|1:0.0|-42:-0.0
chr5	112844840	350436	G	T	.	.	ALLELEID=294938;CLNDN=APC-Associated_Polyposis_Disorders;CLNDISDB=MedGen:CN239210;CLNHGVS=NC_000005.10:g.112844840G>T;CLNREVSTAT=criteria_provided,_single_submitter;CLNSIG=Uncertain_significance;CLNVC=single_nucleotide_variant;CLNVCSO=SO:0001483;CLNVI=Illumina_Clinical_Services_Laboratory,Illumina:575478;GENEINFO=APC:324;MC=SO:0001624|3_prime_UTR_variant;ORIGIN=1;RS=886059808;Pangolin=ENSG00000134982.17|47:0.0|-5:-0.0ENSG00000258864.1|47:0.0|-5:-0.0
chr5	112845039	350437	T	C	.	.	ALLELEID=300446;CLNDN=APC-Associated_Polyposis_Disorders;CLNDISDB=MedGen:CN239210;CLNHGVS=NC_000005.10:g.112845039T>C;CLNREVSTAT=criteria_provided,_single_submitter;CLNSIG=Uncertain_significance;CLNVC=single_nucleotide_variant;CLNVCSO=SO:0001483;CLNVI=Illumina_Clinical_Services_Laboratory,Illumina:679353;GENEINFO=APC:324;MC=SO:0001624|3_prime_UTR_variant;ORIGIN=1;RS=886059809;Pangolin=ENSG00000134982.17|9:0.0|45:-0.0ENSG00000258864.1|9:0.0|45:-0.0
chr5	112845253	904939	C	A	.	.	ALLELEID=892640;CLNDN=APC-Associated_Polyposis_Disorders;CLNDISDB=MedGen:CN239210;CLNHGVS=NC_000005.10:g.112845253C>A;CLNREVSTAT=criteria_provided,_single_submitter;CLNSIG=Uncertain_significance;CLNVC=single_nucleotide_variant;CLNVCSO=SO:0001483;CLNVI=Illumina_Clinical_Services_Laboratory,Illumina:1403784;GENEINFO=APC:324;MC=SO:0001624|3_prime_UTR_variant;ORIGIN=1;Pangolin=ENSG00000134982.17|2:0.0|20:-0.0ENSG00000258864.1|2:0.0|20:-0.0
chr5	112845258	350440	C	A	.	.	ALLELEID=300419;CLNDN=APC-Associated_Polyposis_Disorders;CLNDISDB=MedGen:CN239210;CLNHGVS=NC_000005.10:g.112845258C>A;CLNREVSTAT=criteria_provided,_single_submitter;CLNSIG=Uncertain_significance;CLNVC=single_nucleotide_variant;CLNVCSO=SO:0001483;CLNVI=Illumina_Clinical_Services_Laboratory,Illumina:575656;GENEINFO=APC:324;MC=SO:0001624|3_prime_UTR_variant;ORIGIN=1;RS=886059811;Pangolin=ENSG00000134982.17|16:0.0|15:-0.0ENSG00000258864.1|16:0.0|15:-0.0
chr5	112845358	350443	ATAT	A	.	.	ALLELEID=294939;CLNDN=APC-Associated_Polyposis_Disorders;CLNDISDB=MedGen:CN239210;CLNHGVS=NC_000005.10:g.112845359_112845361TAT[1];CLNREVSTAT=criteria_provided,_single_submitter;CLNSIG=Uncertain_significance;CLNVC=Microsatellite;CLNVCSO=SO:0000289;CLNVI=Illumina_Clinical_Services_Laboratory,Illumina:499126;GENEINFO=APC:324;MC=SO:0001624|3_prime_UTR_variant;ORIGIN=1;RS=886059812;Pangolin=ENSG00000134982.17|36:0.0|9:-0.0ENSG00000258864.1|36:0.0|9:-0.0
chr5	112845420	350444	A	G	.	.	ALLELEID=296715;CLNDN=APC-Associated_Polyposis_Disorders;CLNDISDB=MedGen:CN239210;CLNHGVS=NC_000005.10:g.112845420A>G;CLNREVSTAT=criteria_provided,_single_submitter;CLNSIG=Uncertain_significance;CLNVC=single_nucleotide_variant;CLNVCSO=SO:0001483;CLNVI=Illumina_Clinical_Services_Laboratory,Illumina:805649;GENEINFO=APC:324;MC=SO:0001624|3_prime_UTR_variant;ORIGIN=1;RS=886059813;Pangolin=ENSG00000134982.17|0:0.0|2:-0.0ENSG00000258864.1|0:0.0|2:-0.0
chr5	112845446	350446	T	A	.	.	ALLELEID=300422;CLNDN=APC-Associated_Polyposis_Disorders;CLNDISDB=MedGen:CN239210;CLNHGVS=NC_000005.10:g.112845446T>A;CLNREVSTAT=criteria_provided,_single_submitter;CLNSIG=Uncertain_significance;CLNVC=single_nucleotide_variant;CLNVCSO=SO:0001483;CLNVI=Illumina_Clinical_Services_Laboratory,Illumina:625056;GENEINFO=APC:324;MC=SO:0001624|3_prime_UTR_variant;ORIGIN=1;RS=373883680;Pangolin=ENSG00000134982.17|15:0.0|-24:-0.0ENSG00000258864.1|15:0.0|-24:-0.0
chr5	112845681	350448	C	T	.	.	ALLELEID=294947;CLNDN=APC-Associated_Polyposis_Disorders;CLNDISDB=MedGen:CN239210;CLNHGVS=NC_000005.10:g.112845681C>T;CLNREVSTAT=criteria_provided,_single_submitter;CLNSIG=Uncertain_significance;CLNVC=single_nucleotide_variant;CLNVCSO=SO:0001483;CLNVI=Illumina_Clinical_Services_Laboratory,Illumina:594420;GENEINFO=APC:324;MC=SO:0001624|3_prime_UTR_variant;ORIGIN=1;RS=886059814;Pangolin=ENSG00000134982.17|-35:0.0|-35:-0.0ENSG00000258864.1|-35:0.0|-35:-0.0
chr5	112845735	906532	T	A	.	.	ALLELEID=892641;CLNDN=APC-Associated_Polyposis_Disorders;CLNDISDB=MedGen:CN239210;CLNHGVS=NC_000005.10:g.112845735T>A;CLNREVSTAT=criteria_provided,_single_submitter;CLNSIG=Uncertain_significance;CLNVC=single_nucleotide_variant;CLNVCSO=SO:0001483;CLNVI=Illumina_Clinical_Services_Laboratory,Illumina:883576;GENEINFO=APC:324;MC=SO:0001624|3_prime_UTR_variant;ORIGIN=1;Pangolin=ENSG00000134982.17|8:0.0|49:-0.0ENSG00000258864.1|8:0.0|49:-0.0
chr5	112845735	350449	T	C	.	.	ALLELEID=300423;CLNDN=APC-Associated_Polyposis_Disorders;CLNDISDB=MedGen:CN239210;CLNHGVS=NC_000005.10:g.112845735T>C;CLNREVSTAT=criteria_provided,_single_submitter;CLNSIG=Uncertain_significance;CLNVC=single_nucleotide_variant;CLNVCSO=SO:0001483;CLNVI=Illumina_Clinical_Services_Laboratory,Illumina:451983;GENEINFO=APC:324;MC=SO:0001624|3_prime_UTR_variant;ORIGIN=1;RS=767384752;Pangolin=ENSG00000134982.17|9:0.0|-5:-0.0ENSG00000258864.1|9:0.0|-5:-0.0
chr5	112845944	906533	A	G	.	.	ALLELEID=892642;CLNDN=APC-Associated_Polyposis_Disorders;CLNDISDB=MedGen:CN239210;CLNHGVS=NC_000005.10:g.112845944A>G;CLNREVSTAT=criteria_provided,_single_submitter;CLNSIG=Uncertain_significance;CLNVC=single_nucleotide_variant;CLNVCSO=SO:0001483;CLNVI=Illumina_Clinical_Services_Laboratory,Illumina:1300988;GENEINFO=APC:324;MC=SO:0001624|3_prime_UTR_variant;ORIGIN=1;Pangolin=ENSG00000134982.17|-32:0.0|16:-0.0ENSG00000258864.1|-32:0.0|16:-0.0
chr5	112845960	350450	T	G	.	.	ALLELEID=300464;CLNDN=APC-Associated_Polyposis_Disorders;CLNDISDB=MedGen:CN239210;CLNHGVS=NC_000005.10:g.112845960T>G;CLNREVSTAT=criteria_provided,_single_submitter;CLNSIG=Uncertain_significance;CLNVC=single_nucleotide_variant;CLNVCSO=SO:0001483;CLNVI=Illumina_Clinical_Services_Laboratory,Illumina:131663;GENEINFO=APC:324;MC=SO:0001624|3_prime_UTR_variant;ORIGIN=1;RS=886059815;Pangolin=ENSG00000134982.17|-5:0.01|37:-0.0ENSG00000258864.1|-5:0.01|37:-0.0
chr5	112845966	350451	A	G	.	.	ALLELEID=294949;CLNDN=APC-Associated_Polyposis_Disorders;CLNDISDB=MedGen:CN239210;CLNHGVS=NC_000005.10:g.112845966A>G;CLNREVSTAT=criteria_provided,_single_submitter;CLNSIG=Uncertain_significance;CLNVC=single_nucleotide_variant;CLNVCSO=SO:0001483;CLNVI=Illumina_Clinical_Services_Laboratory,Illumina:722758;GENEINFO=APC:324;MC=SO:0001624|3_prime_UTR_variant;ORIGIN=1;RS=886059816;Pangolin=ENSG00000134982.17|31:0.0|-11:-0.0ENSG00000258864.1|31:0.0|-11:-0.0
chr5	112846063	350452	G	T	.	.	ALLELEID=296717;CLNDN=APC-Associated_Polyposis_Disorders;CLNDISDB=MedGen:CN239210;CLNHGVS=NC_000005.10:g.112846063G>T;CLNREVSTAT=criteria_provided,_single_submitter;CLNSIG=Uncertain_significance;CLNVC=single_nucleotide_variant;CLNVCSO=SO:0001483;CLNVI=Illumina_Clinical_Services_Laboratory,Illumina:575012;GENEINFO=APC:324;MC=SO:0001624|3_prime_UTR_variant;ORIGIN=1;RS=886059817;Pangolin=ENSG00000134982.17|17:0.0|43:-0.0ENSG00000258864.1|17:0.0|43:-0.0
chr5	112846086	350453	C	G	.	.	ALLELEID=294950;CLNDN=APC-Associated_Polyposis_Disorders;CLNDISDB=MedGen:CN239210;CLNHGVS=NC_000005.10:g.112846086C>G;CLNREVSTAT=criteria_provided,_single_submitter;CLNSIG=Uncertain_significance;CLNVC=single_nucleotide_variant;CLNVCSO=SO:0001483;CLNVI=Illumina_Clinical_Services_Laboratory,Illumina:642661;GENEINFO=APC:324;MC=SO:0001624|3_prime_UTR_variant;ORIGIN=1;RS=886059818;Pangolin=ENSG00000134982.17|1:0.0|20:-0.0ENSG00000258864.1|1:0.0|20:-0.0
chr5	112846096	350454	T	G	.	.	ALLELEID=300465;CLNDN=APC-Associated_Polyposis_Disorders;CLNDISDB=MedGen:CN239210;CLNHGVS=NC_000005.10:g.112846096T>G;CLNREVSTAT=criteria_provided,_single_submitter;CLNSIG=Uncertain_significance;CLNVC=single_nucleotide_variant;CLNVCSO=SO:0001483;CLNVI=Illumina_Clinical_Services_Laboratory,Illumina:451991;GENEINFO=APC:324;MC=SO:0001624|3_prime_UTR_variant;ORIGIN=1;RS=886059819;Pangolin=ENSG00000134982.17|10:0.0|47:-0.0ENSG00000258864.1|10:0.0|47:-0.0
chr5	112846112	907550	C	T	.	.	ALLELEID=892644;CLNDN=APC-Associated_Polyposis_Disorders;CLNDISDB=MedGen:CN239210;CLNHGVS=NC_000005.10:g.112846112C>T;CLNREVSTAT=criteria_provided,_single_submitter;CLNSIG=Uncertain_significance;CLNVC=single_nucleotide_variant;CLNVCSO=SO:0001483;CLNVI=Illumina_Clinical_Services_Laboratory,Illumina:1381993;GENEINFO=APC:324;MC=SO:0001624|3_prime_UTR_variant;ORIGIN=1;Pangolin=ENSG00000134982.17|-6:0.0|32:-0.0ENSG00000258864.1|-6:0.0|32:-0.0
chr5	112846213	350456	C	A	.	.	ALLELEID=300425;CLNDN=APC-Associated_Polyposis_Disorders;CLNDISDB=MedGen:CN239210;CLNHGVS=NC_000005.10:g.112846213C>A;CLNREVSTAT=criteria_provided,_single_submitter;CLNSIG=Uncertain_significance;CLNVC=single_nucleotide_variant;CLNVCSO=SO:0001483;CLNVI=Illumina_Clinical_Services_Laboratory,Illumina:574812;GENEINFO=APC:324;MC=SO:0001624|3_prime_UTR_variant;ORIGIN=1;RS=886059820;Pangolin=ENSG00000134982.17|-1:0.0|22:-0.0ENSG00000258864.1|-1:0.0|22:-0.0
chr5	112846237	907551	G	A	.	.	ALLELEID=892645;CLNDN=APC-Associated_Polyposis_Disorders;CLNDISDB=MedGen:CN239210;CLNHGVS=NC_000005.10:g.112846237G>A;CLNREVSTAT=criteria_provided,_single_submitter;CLNSIG=Uncertain_significance;CLNVC=single_nucleotide_variant;CLNVCSO=SO:0001483;CLNVI=Illumina_Clinical_Services_Laboratory,Illumina:929878;GENEINFO=APC:324;MC=SO:0001624|3_prime_UTR_variant;ORIGIN=1;Pangolin=ENSG00000134982.17|8:0.0|-25:-0.0ENSG00000258864.1|8:0.0|-25:-0.0
chr5	112985865	994098	AAG	A	.	.	ALLELEID=981482;CLNDN=none_provided;CLNDISDB=MedGen:CN235283;CLNHGVS=NC_000005.10:g.112985867GA[1];CLNREVSTAT=criteria_provided,_single_submitter;CLNSIG=Uncertain_significance;CLNVC=Microsatellite;CLNVCSO=SO:0000289;CLNVI=ARUP_Laboratories,_Molecular_Genetics_and_Genomics,ARUP_Laboratories:2443194;GENEINFO=DCP2:167227;MC=SO:0001589|frameshift_variant;ORIGIN=1;Pangolin=ENSG00000172795.16|-6:0.01|-30:-0.01
chr5	113027411	91941	A	G	.	.	ALLELEID=97419;CLNDN=not_provided;CLNDISDB=MedGen:CN517202;CLNHGVS=NC_000005.10:g.113027411A>G;CLNREVSTAT=no_assertion_criteria_provided;CLNSIG=Uncertain_significance;CLNVC=single_nucleotide_variant;CLNVCSO=SO:0001483;GENEINFO=MCC:4163;MC=SO:0001583|missense_variant;ORIGIN=2;RS=386352328;Pangolin=ENSG00000171444.18|-31:0.02|1:-0.0
chr5	113084116	1050483	T	A	.	.	ALLELEID=1037592;CLNDN=not_provided;CLNDISDB=MedGen:CN517202;CLNHGVS=NC_000005.10:g.113084116T>A;CLNREVSTAT=no_assertion_criteria_provided;CLNSIG=Uncertain_significance;CLNVC=single_nucleotide_variant;CLNVCSO=SO:0001483;GENEINFO=MCC:4163;MC=SO:0001583|missense_variant;ORIGIN=0;Pangolin=ENSG00000171444.18|43:0.0|-15:-0.0
chr5	113143302	219319	C	T	.	.	AF_EXAC=2e-05;ALLELEID=221008;CLNDN=Malignant_tumor_of_prostate;CLNDISDB=Human_Phenotype_Ontology:HP:0012125,MONDO:MONDO:0008315,MedGen:C0376358,OMIM:176807,SNOMED_CT:399068003;CLNHGVS=NC_000005.10:g.113143302C>T;CLNREVSTAT=no_assertion_criteria_provided;CLNSIG=Uncertain_significance;CLNVC=single_nucleotide_variant;CLNVCSO=SO:0001483;GENEINFO=MCC:4163;MC=SO:0001583|missense_variant;ORIGIN=2;RS=760873189;Pangolin=ENSG00000171444.18|49:0.0|49:-0.0
chr5	113143357	1050178	C	T	.	.	ALLELEID=1037593;CLNDN=not_provided;CLNDISDB=MedGen:CN517202;CLNHGVS=NC_000005.10:g.113143357C>T;CLNREVSTAT=no_assertion_criteria_provided;CLNSIG=Uncertain_significance;CLNVC=single_nucleotide_variant;CLNVCSO=SO:0001483;GENEINFO=MCC:4163;MC=SO:0001583|missense_variant;ORIGIN=0;Pangolin=ENSG00000171444.18|-3:0.0|3:-0.01
chr5	113564033	161764	C	A	.	.	ALLELEID=171387;CLNDN=Malignant_tumor_of_prostate;CLNDISDB=Human_Phenotype_Ontology:HP:0012125,MONDO:MONDO:0008315,MedGen:C0376358,OMIM:176807,SNOMED_CT:399068003;CLNHGVS=NC_000005.10:g.113564033C>A;CLNREVSTAT=no_assertion_criteria_provided;CLNSIG=Uncertain_significance;CLNVC=single_nucleotide_variant;CLNVCSO=SO:0001483;GENEINFO=YTHDC2:64848;MC=SO:0001583|missense_variant;ORIGIN=2;RS=193921121;Pangolin=ENSG00000047188.16|28:0.0|9:-0.21
chr5	114362863	521195	G	C	.	.	ALLELEID=511549;CLNDN=Inborn_genetic_diseases;CLNDISDB=MeSH:D030342,MedGen:C0950123;CLNHGVS=NC_000005.10:g.114362863G>C;CLNREVSTAT=criteria_provided,_single_submitter;CLNSIG=Uncertain_significance;CLNVC=single_nucleotide_variant;CLNVCSO=SO:0001483;GENEINFO=KCNN2:3781;MC=SO:0001583|missense_variant,SO:0001623|5_prime_UTR_variant;ORIGIN=1;RS=1554083355;Pangolin=ENSG00000080709.16|18:0.0|1:-0.0
chr5	119452501	904215	C	A	.	.	ALLELEID=892648;CLNDN=Perrault_syndrome_1|Bifunctional_peroxisomal_enzyme_deficiency;CLNDISDB=MONDO:MONDO:0009300,MedGen:C4551721,OMIM:233400|MONDO:MONDO:0009855,MedGen:C0342870,OMIM:261515,Orphanet:ORPHA300,SNOMED_CT:238068007;CLNHGVS=NC_000005.10:g.119452501C>A;CLNREVSTAT=criteria_provided,_single_submitter;CLNSIG=Uncertain_significance;CLNVC=single_nucleotide_variant;CLNVCSO=SO:0001483;CLNVI=Illumina_Clinical_Services_Laboratory,Illumina:750110;GENEINFO=HSD17B4:3295;MC=SO:0001619|non-coding_transcript_variant,SO:0001623|5_prime_UTR_variant;ORIGIN=1;Pangolin=ENSG00000133835.17|49:0.0|-36:-0.05
chr5	119452586	504834	C	G	.	.	AF_ESP=0.00038;ALLELEID=496413;CLNDN=Bifunctional_peroxisomal_enzyme_deficiency|not_specified;CLNDISDB=MONDO:MONDO:0009855,MedGen:C0342870,OMIM:261515,Orphanet:ORPHA300,SNOMED_CT:238068007|MedGen:CN169374;CLNHGVS=NC_000005.10:g.119452586C>G;CLNREVSTAT=criteria_provided,_single_submitter;CLNSIG=Uncertain_significance;CLNVC=single_nucleotide_variant;CLNVCSO=SO:0001483;GENEINFO=HSD17B4:3295;MC=SO:0001583|missense_variant,SO:0001619|non-coding_transcript_variant,SO:0001623|5_prime_UTR_variant;ORIGIN=1;RS=142889209;Pangolin=ENSG00000133835.17|-36:0.0|47:-0.03
chr5	119452590	598584	G	A	.	.	ALLELEID=589645;CLNDN=not_provided;CLNDISDB=MedGen:CN517202;CLNHGVS=NC_000005.10:g.119452590G>A;CLNREVSTAT=criteria_provided,_single_submitter;CLNSIG=Uncertain_significance;CLNVC=single_nucleotide_variant;CLNVCSO=SO:0001483;GENEINFO=HSD17B4:3295;MC=SO:0001819|synonymous_variant,SO:0001623|5_prime_UTR_variant;ORIGIN=1;RS=969042234;Pangolin=ENSG00000133835.17|2:0.06|43:-0.13
chr5	119452602	501469	G	A	.	.	AF_ESP=8e-05;AF_EXAC=2e-05;ALLELEID=492893;CLNDN=not_provided;CLNDISDB=MedGen:CN517202;CLNHGVS=NC_000005.10:g.119452602G>A;CLNREVSTAT=criteria_provided,_single_submitter;CLNSIG=Uncertain_significance;CLNVC=single_nucleotide_variant;CLNVCSO=SO:0001483;GENEINFO=HSD17B4:3295;MC=SO:0001819|synonymous_variant,SO:0001623|5_prime_UTR_variant;ORIGIN=1;RS=370888351;Pangolin=ENSG00000133835.17|-35:0.14|-10:-0.01
chr5	119452612	596252	C	A	.	.	ALLELEID=587313;CLNDN=not_provided;CLNDISDB=MedGen:CN517202;CLNHGVS=NC_000005.10:g.119452612C>A;CLNREVSTAT=criteria_provided,_single_submitter;CLNSIG=Uncertain_significance;CLNVC=single_nucleotide_variant;CLNVCSO=SO:0001483;GENEINFO=HSD17B4:3295;MC=SO:0001583|missense_variant,SO:0001623|5_prime_UTR_variant;ORIGIN=1;RS=1561419761;Pangolin=ENSG00000133835.17|-20:0.01|-45:-0.05
chr5	119452754	557301	A	G	.	.	AF_EXAC=2e-05;ALLELEID=543268;CLNDN=Bifunctional_peroxisomal_enzyme_deficiency;CLNDISDB=MONDO:MONDO:0009855,MedGen:C0342870,OMIM:261515,Orphanet:ORPHA300,SNOMED_CT:238068007;CLNHGVS=NC_000005.10:g.119452754A>G;CLNREVSTAT=criteria_provided,_single_submitter;CLNSIG=Uncertain_significance;CLNVC=single_nucleotide_variant;CLNVCSO=SO:0001483;GENEINFO=HSD17B4:3295;MC=SO:0001582|initiatior_codon_variant,SO:0001583|missense_variant,SO:0001623|5_prime_UTR_variant,SO:0001627|intron_variant;ORIGIN=0;RS=775377217;Pangolin=ENSG00000133835.17|-30:0.0|15:-0.0
chr5	119452756	554610	G	C	.	.	AF_EXAC=2e-05;ALLELEID=543637;CLNDN=Bifunctional_peroxisomal_enzyme_deficiency;CLNDISDB=MONDO:MONDO:0009855,MedGen:C0342870,OMIM:261515,Orphanet:ORPHA300,SNOMED_CT:238068007;CLNHGVS=NC_000005.10:g.119452756G>C;CLNREVSTAT=criteria_provided,_single_submitter;CLNSIG=Uncertain_significance;CLNVC=single_nucleotide_variant;CLNVCSO=SO:0001483;GENEINFO=HSD17B4:3295;MC=SO:0001582|initiatior_codon_variant,SO:0001583|missense_variant,SO:0001623|5_prime_UTR_variant,SO:0001627|intron_variant;ORIGIN=0;RS=762157656;Pangolin=ENSG00000133835.17|-42:0.0|-32:-0.0
chr5	119452820	558344	AG	A	.	.	ALLELEID=543732;CLNDN=Bifunctional_peroxisomal_enzyme_deficiency;CLNDISDB=MONDO:MONDO:0009855,MedGen:C0342870,OMIM:261515,Orphanet:ORPHA300,SNOMED_CT:238068007;CLNHGVS=NC_000005.10:g.119452822del;CLNREVSTAT=criteria_provided,_single_submitter;CLNSIG=Uncertain_significance;CLNVC=Deletion;CLNVCSO=SO:0000159;GENEINFO=HSD17B4:3295;MC=SO:0001575|splice_donor_variant,SO:0001627|intron_variant;ORIGIN=0;RS=1554059560;Pangolin=ENSG00000133835.17|45:0.01|1:-0.74
chr5	119456355	595596	A	G	.	.	AF_EXAC=1e-05;ALLELEID=586658;CLNDN=not_provided;CLNDISDB=MedGen:CN517202;CLNHGVS=NC_000005.10:g.119456355A>G;CLNREVSTAT=criteria_provided,_single_submitter;CLNSIG=Uncertain_significance;CLNVC=single_nucleotide_variant;CLNVCSO=SO:0001483;GENEINFO=HSD17B4:3295;MC=SO:0001583|missense_variant,SO:0001819|synonymous_variant,SO:0001623|5_prime_UTR_variant,SO:0001627|intron_variant;ORIGIN=1;RS=749165759;Pangolin=ENSG00000133835.17|21:0.0|-40:-0.0
chr5	119456357	137616	C	T	.	.	AF_EXAC=1e-05;ALLELEID=141319;CLNDN=Perrault_syndrome_1|Bifunctional_peroxisomal_enzyme_deficiency|not_provided;CLNDISDB=MONDO:MONDO:0009300,MedGen:C4551721,OMIM:233400|MONDO:MONDO:0009855,MedGen:C0342870,OMIM:261515,Orphanet:ORPHA300,SNOMED_CT:238068007|MedGen:CN517202;CLNHGVS=NC_000005.10:g.119456357C>T;CLNREVSTAT=criteria_provided,_conflicting_interpretations;CLNSIG=Conflicting_interpretations_of_pathogenicity;CLNSIGCONF=Pathogenic(1),Uncertain_significance(1);CLNVC=single_nucleotide_variant;CLNVCSO=SO:0001483;CLNVI=OMIM_Allelic_Variant:601860.0010;GENEINFO=HSD17B4:3295;MC=SO:0001583|missense_variant,SO:0001819|synonymous_variant,SO:0001623|5_prime_UTR_variant,SO:0001627|intron_variant;ORIGIN=1;RS=587777442;Pangolin=ENSG00000133835.17|19:0.0|11:-0.0
chr5	119456365	504931	G	A	.	.	AF_EXAC=4e-05;ALLELEID=496414;CLNDN=Bifunctional_peroxisomal_enzyme_deficiency|not_specified|not_provided;CLNDISDB=MONDO:MONDO:0009855,MedGen:C0342870,OMIM:261515,Orphanet:ORPHA300,SNOMED_CT:238068007|MedGen:CN169374|MedGen:CN517202;CLNHGVS=NC_000005.10:g.119456365G>A;CLNREVSTAT=criteria_provided,_multiple_submitters,_no_conflicts;CLNSIG=Uncertain_significance;CLNVC=single_nucleotide_variant;CLNVCSO=SO:0001483;GENEINFO=HSD17B4:3295;MC=SO:0001583|missense_variant,SO:0001623|5_prime_UTR_variant,SO:0001627|intron_variant;ORIGIN=1;RS=747214551;Pangolin=ENSG00000133835.17|3:0.0|-50:-0.0
chr5	119456376	500651	G	A	.	.	AF_EXAC=1e-05;ALLELEID=492075;CLNDN=not_provided;CLNDISDB=MedGen:CN517202;CLNHGVS=NC_000005.10:g.119456376G>A;CLNREVSTAT=criteria_provided,_single_submitter;CLNSIG=Uncertain_significance;CLNVC=single_nucleotide_variant;CLNVCSO=SO:0001483;GENEINFO=HSD17B4:3295;MC=SO:0001627|intron_variant;ORIGIN=1;RS=770343200;Pangolin=ENSG00000133835.17|-8:0.0|0:-0.0
chr5	119456379	904999	G	A	.	.	ALLELEID=896014;CLNDN=Perrault_syndrome_1|Bifunctional_peroxisomal_enzyme_deficiency;CLNDISDB=MONDO:MONDO:0009300,MedGen:C4551721,OMIM:233400|MONDO:MONDO:0009855,MedGen:C0342870,OMIM:261515,Orphanet:ORPHA300,SNOMED_CT:238068007;CLNHGVS=NC_000005.10:g.119456379G>A;CLNREVSTAT=criteria_provided,_single_submitter;CLNSIG=Uncertain_significance;CLNVC=single_nucleotide_variant;CLNVCSO=SO:0001483;CLNVI=Illumina_Clinical_Services_Laboratory,Illumina:602659;GENEINFO=HSD17B4:3295;MC=SO:0001627|intron_variant;ORIGIN=1;Pangolin=ENSG00000133835.17|-3:0.08|-11:-0.01
chr5	119473956	350460	C	A	.	.	ALLELEID=294957;CLNDN=Perrault_syndrome_1|Bifunctional_peroxisomal_enzyme_deficiency;CLNDISDB=MONDO:MONDO:0009300,MedGen:C4551721,OMIM:233400|MONDO:MONDO:0009855,MedGen:C0342870,OMIM:261515,Orphanet:ORPHA300,SNOMED_CT:238068007;CLNHGVS=NC_000005.10:g.119473956C>A;CLNREVSTAT=criteria_provided,_single_submitter;CLNSIG=Uncertain_significance;CLNVC=single_nucleotide_variant;CLNVCSO=SO:0001483;CLNVI=Illumina_Clinical_Services_Laboratory,Illumina:638362;GENEINFO=HSD17B4:3295;MC=SO:0001583|missense_variant,SO:0001623|5_prime_UTR_variant;ORIGIN=1;RS=141517981;Pangolin=ENSG00000133835.17|-48:0.0|-48:-0.0
chr5	119473967	1050087	G	T	.	.	ALLELEID=1037594;CLNDN=not_provided;CLNDISDB=MedGen:CN517202;CLNHGVS=NC_000005.10:g.119473967G>T;CLNREVSTAT=no_assertion_criteria_provided;CLNSIG=Uncertain_significance;CLNVC=single_nucleotide_variant;CLNVCSO=SO:0001483;GENEINFO=HSD17B4:3295;MC=SO:0001583|missense_variant,SO:0001619|non-coding_transcript_variant,SO:0001623|5_prime_UTR_variant;ORIGIN=0;Pangolin=ENSG00000133835.17|48:0.0|-1:-0.0
chr5	119473970	196269	G	A	.	.	AF_ESP=8e-05;AF_EXAC=2e-05;ALLELEID=193430;CLNDN=not_provided;CLNDISDB=MedGen:CN517202;CLNHGVS=NC_000005.10:g.119473970G>A;CLNREVSTAT=criteria_provided,_single_submitter;CLNSIG=Uncertain_significance;CLNVC=single_nucleotide_variant;CLNVCSO=SO:0001483;GENEINFO=HSD17B4:3295;MC=SO:0001583|missense_variant,SO:0001623|5_prime_UTR_variant;ORIGIN=1;RS=375339818;Pangolin=ENSG00000133835.17|45:0.0|50:-0.0
chr5	119473972	553923	TGAA	T	.	.	ALLELEID=543747;CLNDN=Bifunctional_peroxisomal_enzyme_deficiency;CLNDISDB=MONDO:MONDO:0009855,MedGen:C0342870,OMIM:261515,Orphanet:ORPHA300,SNOMED_CT:238068007;CLNHGVS=NC_000005.10:g.119473973_119473975GAA[1];CLNREVSTAT=criteria_provided,_single_submitter;CLNSIG=Uncertain_significance;CLNVC=Microsatellite;CLNVCSO=SO:0000289;GENEINFO=HSD17B4:3295;MC=SO:0001822|inframe_deletion,SO:0001623|5_prime_UTR_variant;ORIGIN=0;RS=1554062119;Pangolin=ENSG00000133835.17|-6:0.0|43:-0.02
chr5	119473987	1034763	G	C	.	.	ALLELEID=1026217;CLNDN=Bifunctional_peroxisomal_enzyme_deficiency|Perrault_syndrome;CLNDISDB=MONDO:MONDO:0009855,MedGen:C0342870,OMIM:261515,Orphanet:ORPHA300,SNOMED_CT:238068007|MONDO:MONDO:0017312,MedGen:C0685838,OMIM:PS233400,Orphanet:ORPHA2855,SNOMED_CT:93466004;CLNHGVS=NC_000005.10:g.119473987G>C;CLNREVSTAT=criteria_provided,_single_submitter;CLNSIG=Uncertain_significance;CLNVC=single_nucleotide_variant;CLNVCSO=SO:0001483;GENEINFO=HSD17B4:3295;MC=SO:0001583|missense_variant,SO:0001619|non-coding_transcript_variant,SO:0001623|5_prime_UTR_variant;ORIGIN=1;Pangolin=ENSG00000133835.17|28:0.0|33:-0.0
chr5	119474011	556948	C	A	.	.	ALLELEID=543638;CLNDN=Bifunctional_peroxisomal_enzyme_deficiency;CLNDISDB=MONDO:MONDO:0009855,MedGen:C0342870,OMIM:261515,Orphanet:ORPHA300,SNOMED_CT:238068007;CLNHGVS=NC_000005.10:g.119474011C>A;CLNREVSTAT=criteria_provided,_single_submitter;CLNSIG=Uncertain_significance;CLNVC=single_nucleotide_variant;CLNVCSO=SO:0001483;GENEINFO=HSD17B4:3295;MC=SO:0001583|missense_variant,SO:0001623|5_prime_UTR_variant;ORIGIN=0;RS=1554062124;Pangolin=ENSG00000133835.17|4:0.0|9:-0.06
chr5	119474410	594737	A	G	.	.	AF_EXAC=2e-05;ALLELEID=585799;CLNDN=Perrault_syndrome_1|Bifunctional_peroxisomal_enzyme_deficiency|not_provided;CLNDISDB=MONDO:MONDO:0009300,MedGen:C4551721,OMIM:233400|MONDO:MONDO:0009855,MedGen:C0342870,OMIM:261515,Orphanet:ORPHA300,SNOMED_CT:238068007|MedGen:CN517202;CLNHGVS=NC_000005.10:g.119474410A>G;CLNREVSTAT=criteria_provided,_multiple_submitters,_no_conflicts;CLNSIG=Uncertain_significance;CLNVC=single_nucleotide_variant;CLNVCSO=SO:0001483;CLNVI=Illumina_Clinical_Services_Laboratory,Illumina:502021;GENEINFO=HSD17B4:3295;MC=SO:0001583|missense_variant,SO:0001623|5_prime_UTR_variant;ORIGIN=1;RS=769358132;Pangolin=ENSG00000133835.17|-3:0.0|50:-0.0
chr5	119474448	350461	T	C	.	.	AF_EXAC=2e-05;AF_TGP=0.0004;ALLELEID=296729;CLNDN=Perrault_syndrome_1|Bifunctional_peroxisomal_enzyme_deficiency;CLNDISDB=MONDO:MONDO:0009300,MedGen:C4551721,OMIM:233400|MONDO:MONDO:0009855,MedGen:C0342870,OMIM:261515,Orphanet:ORPHA300,SNOMED_CT:238068007;CLNHGVS=NC_000005.10:g.119474448T>C;CLNREVSTAT=criteria_provided,_single_submitter;CLNSIG=Uncertain_significance;CLNVC=single_nucleotide_variant;CLNVCSO=SO:0001483;CLNVI=Illumina_Clinical_Services_Laboratory,Illumina:642490|UniProtKB_(protein):P51659#VAR_052309;GENEINFO=HSD17B4:3295;MC=SO:0001583|missense_variant,SO:0001623|5_prime_UTR_variant;ORIGIN=1;RS=28943588;Pangolin=ENSG00000133835.17|12:0.0|-47:-0.0
chr5	119474451	595142	G	A	.	.	ALLELEID=586204;CLNDN=not_provided;CLNDISDB=MedGen:CN517202;CLNHGVS=NC_000005.10:g.119474451G>A;CLNREVSTAT=criteria_provided,_single_submitter;CLNSIG=Uncertain_significance;CLNVC=single_nucleotide_variant;CLNVCSO=SO:0001483;GENEINFO=HSD17B4:3295;MC=SO:0001583|missense_variant,SO:0001623|5_prime_UTR_variant;ORIGIN=1;RS=1561440976;Pangolin=ENSG00000133835.17|9:0.01|-50:-0.0
chr5	119474458	500977	T	C	.	.	AF_EXAC=5e-05;AF_TGP=0.0004;ALLELEID=492401;CLNDN=Bifunctional_peroxisomal_enzyme_deficiency|Perrault_syndrome|not_provided;CLNDISDB=MONDO:MONDO:0009855,MedGen:C0342870,OMIM:261515,Orphanet:ORPHA300,SNOMED_CT:238068007|MONDO:MONDO:0017312,MedGen:C0685838,OMIM:PS233400,Orphanet:ORPHA2855,SNOMED_CT:93466004|MedGen:CN517202;CLNHGVS=NC_000005.10:g.119474458T>C;CLNREVSTAT=criteria_provided,_multiple_submitters,_no_conflicts;CLNSIG=Uncertain_significance;CLNVC=single_nucleotide_variant;CLNVCSO=SO:0001483;GENEINFO=HSD17B4:3295;MC=SO:0001583|missense_variant,SO:0001623|5_prime_UTR_variant;ORIGIN=1;RS=544455125;Pangolin=ENSG00000133835.17|-34:0.0|-35:-0.0
chr5	119475723	556974	G	T	.	.	ALLELEID=543645;CLNDN=Bifunctional_peroxisomal_enzyme_deficiency;CLNDISDB=MONDO:MONDO:0009855,MedGen:C0342870,OMIM:261515,Orphanet:ORPHA300,SNOMED_CT:238068007;CLNHGVS=NC_000005.10:g.119475723G>T;CLNREVSTAT=criteria_provided,_single_submitter;CLNSIG=Uncertain_significance;CLNVC=single_nucleotide_variant;CLNVCSO=SO:0001483;GENEINFO=HSD17B4:3295;MC=SO:0001583|missense_variant,SO:0001623|5_prime_UTR_variant;ORIGIN=0;RS=1554062352;Pangolin=ENSG00000133835.17|-45:0.0|4:-0.0
chr5	119475726	283869	G	C	.	.	ALLELEID=268106;CLNDN=not_provided;CLNDISDB=MedGen:CN517202;CLNHGVS=NC_000005.10:g.119475726G>C;CLNREVSTAT=criteria_provided,_single_submitter;CLNSIG=Uncertain_significance;CLNVC=single_nucleotide_variant;CLNVCSO=SO:0001483;GENEINFO=HSD17B4:3295;MC=SO:0001583|missense_variant,SO:0001623|5_prime_UTR_variant;ORIGIN=1;RS=886042726;Pangolin=ENSG00000133835.17|5:0.0|1:-0.0
chr5	119475813	840842	T	A	.	.	ALLELEID=851877;CLNDN=Bifunctional_peroxisomal_enzyme_deficiency|Perrault_syndrome;CLNDISDB=MONDO:MONDO:0009855,MedGen:C0342870,OMIM:261515,Orphanet:ORPHA300,SNOMED_CT:238068007|MONDO:MONDO:0017312,MedGen:C0685838,OMIM:PS233400,Orphanet:ORPHA2855,SNOMED_CT:93466004;CLNHGVS=NC_000005.10:g.119475813T>A;CLNREVSTAT=criteria_provided,_single_submitter;CLNSIG=Uncertain_significance;CLNVC=single_nucleotide_variant;CLNVCSO=SO:0001483;GENEINFO=HSD17B4:3295;MC=SO:0001627|intron_variant;ORIGIN=1;Pangolin=ENSG00000133835.17|2:0.58|11:-0.81
chr5	119475867	872348	T	C	.	.	ALLELEID=859363;CLNDN=not_provided;CLNDISDB=MedGen:CN517202;CLNHGVS=NC_000005.10:g.119475867T>C;CLNREVSTAT=criteria_provided,_single_submitter;CLNSIG=Uncertain_significance;CLNVC=single_nucleotide_variant;CLNVCSO=SO:0001483;GENEINFO=HSD17B4:3295;MC=SO:0001583|missense_variant,SO:0001619|non-coding_transcript_variant,SO:0001623|5_prime_UTR_variant,SO:0001627|intron_variant;ORIGIN=1;Pangolin=ENSG00000133835.17|3:0.13|-2:-0.0
chr5	119477424	594429	C	A	.	.	ALLELEID=585492;CLNDN=not_provided;CLNDISDB=MedGen:CN517202;CLNHGVS=NC_000005.10:g.119477424C>A;CLNREVSTAT=criteria_provided,_conflicting_interpretations;CLNSIG=Conflicting_interpretations_of_pathogenicity;CLNSIGCONF=Likely_benign(1),Uncertain_significance(1);CLNVC=single_nucleotide_variant;CLNVCSO=SO:0001483;GENEINFO=HSD17B4:3295;MC=SO:0001819|synonymous_variant,SO:0001623|5_prime_UTR_variant;ORIGIN=1;RS=374169186;Pangolin=ENSG00000133835.17|32:0.0|-7:-0.0
chr5	119477441	593552	G	A	.	.	AF_EXAC=2e-05;ALLELEID=584616;CLNDN=not_provided;CLNDISDB=MedGen:CN517202;CLNHGVS=NC_000005.10:g.119477441G>A;CLNREVSTAT=criteria_provided,_single_submitter;CLNSIG=Uncertain_significance;CLNVC=single_nucleotide_variant;CLNVCSO=SO:0001483;GENEINFO=HSD17B4:3295;MC=SO:0001583|missense_variant,SO:0001623|5_prime_UTR_variant;ORIGIN=1;RS=781172854;Pangolin=ENSG00000133835.17|2:0.34|-24:-0.03
chr5	119477455	906584	G	A	.	.	ALLELEID=892649;CLNDN=Perrault_syndrome_1|Bifunctional_peroxisomal_enzyme_deficiency;CLNDISDB=MONDO:MONDO:0009300,MedGen:C4551721,OMIM:233400|MONDO:MONDO:0009855,MedGen:C0342870,OMIM:261515,Orphanet:ORPHA300,SNOMED_CT:238068007;CLNHGVS=NC_000005.10:g.119477455G>A;CLNREVSTAT=criteria_provided,_single_submitter;CLNSIG=Uncertain_significance;CLNVC=single_nucleotide_variant;CLNVCSO=SO:0001483;CLNVI=Illumina_Clinical_Services_Laboratory,Illumina:623733;GENEINFO=HSD17B4:3295;MC=SO:0001583|missense_variant,SO:0001619|non-coding_transcript_variant,SO:0001623|5_prime_UTR_variant;ORIGIN=1;Pangolin=ENSG00000133835.17|37:0.0|37:-0.01
chr5	119477461	554818	C	T	.	.	AF_EXAC=2e-05;ALLELEID=543647;CLNDN=Bifunctional_peroxisomal_enzyme_deficiency|not_provided;CLNDISDB=MONDO:MONDO:0009855,MedGen:C0342870,OMIM:261515,Orphanet:ORPHA300,SNOMED_CT:238068007|MedGen:CN517202;CLNHGVS=NC_000005.10:g.119477461C>T;CLNREVSTAT=criteria_provided,_conflicting_interpretations;CLNSIG=Conflicting_interpretations_of_pathogenicity;CLNSIGCONF=Likely_pathogenic(1),Uncertain_significance(1);CLNVC=single_nucleotide_variant;CLNVCSO=SO:0001483;GENEINFO=HSD17B4:3295;MC=SO:0001583|missense_variant,SO:0001623|5_prime_UTR_variant;ORIGIN=1;RS=773305477;Pangolin=ENSG00000133835.17|31:0.0|31:-0.0
chr5	119477464	373459	G	A	.	.	ALLELEID=359633;CLNDN=not_specified;CLNDISDB=MedGen:CN169374;CLNHGVS=NC_000005.10:g.119477464G>A;CLNREVSTAT=criteria_provided,_single_submitter;CLNSIG=Uncertain_significance;CLNVC=single_nucleotide_variant;CLNVCSO=SO:0001483;GENEINFO=HSD17B4:3295;MC=SO:0001583|missense_variant,SO:0001623|5_prime_UTR_variant;ORIGIN=1;RS=1044762772;Pangolin=ENSG00000133835.17|28:0.02|-47:-0.0
chr5	119478880	872349	C	G	.	.	ALLELEID=859364;CLNDN=not_provided;CLNDISDB=MedGen:CN517202;CLNHGVS=NC_000005.10:g.119478880C>G;CLNREVSTAT=criteria_provided,_single_submitter;CLNSIG=Uncertain_significance;CLNVC=single_nucleotide_variant;CLNVCSO=SO:0001483;GENEINFO=HSD17B4:3295;MC=SO:0001583|missense_variant,SO:0001619|non-coding_transcript_variant;ORIGIN=1;Pangolin=ENSG00000133835.17|-26:0.0|-46:-0.0
chr5	119478881	907603	A	C	.	.	ALLELEID=892650;CLNDN=Perrault_syndrome_1|Bifunctional_peroxisomal_enzyme_deficiency;CLNDISDB=MONDO:MONDO:0009300,MedGen:C4551721,OMIM:233400|MONDO:MONDO:0009855,MedGen:C0342870,OMIM:261515,Orphanet:ORPHA300,SNOMED_CT:238068007;CLNHGVS=NC_000005.10:g.119478881A>C;CLNREVSTAT=criteria_provided,_single_submitter;CLNSIG=Uncertain_significance;CLNVC=single_nucleotide_variant;CLNVCSO=SO:0001483;CLNVI=Illumina_Clinical_Services_Laboratory,Illumina:1316548;GENEINFO=HSD17B4:3295;MC=SO:0001583|missense_variant,SO:0001619|non-coding_transcript_variant;ORIGIN=1;Pangolin=ENSG00000133835.17|-27:0.0|2:-0.0
chr5	119478900	501432	A	C	.	.	AF_EXAC=3e-05;ALLELEID=492856;CLNDN=Bifunctional_peroxisomal_enzyme_deficiency|Perrault_syndrome|not_provided;CLNDISDB=MONDO:MONDO:0009855,MedGen:C0342870,OMIM:261515,Orphanet:ORPHA300,SNOMED_CT:238068007|MONDO:MONDO:0017312,MedGen:C0685838,OMIM:PS233400,Orphanet:ORPHA2855,SNOMED_CT:93466004|MedGen:CN517202;CLNHGVS=NC_000005.10:g.119478900A>C;CLNREVSTAT=criteria_provided,_conflicting_interpretations;CLNSIG=Conflicting_interpretations_of_pathogenicity;CLNSIGCONF=Likely_benign(1),Uncertain_significance(1);CLNVC=single_nucleotide_variant;CLNVCSO=SO:0001483;GENEINFO=HSD17B4:3295;MC=SO:0001819|synonymous_variant;ORIGIN=1;RS=776640310;Pangolin=ENSG00000133835.17|-17:0.0|44:-0.0
chr5	119478922	555994	G	A	.	.	ALLELEID=543761;CLNDN=Bifunctional_peroxisomal_enzyme_deficiency;CLNDISDB=MONDO:MONDO:0009855,MedGen:C0342870,OMIM:261515,Orphanet:ORPHA300,SNOMED_CT:238068007;CLNHGVS=NC_000005.10:g.119478922G>A;CLNREVSTAT=criteria_provided,_single_submitter;CLNSIG=Uncertain_significance;CLNVC=single_nucleotide_variant;CLNVCSO=SO:0001483;GENEINFO=HSD17B4:3295;MC=SO:0001583|missense_variant;ORIGIN=0;RS=1554062814;Pangolin=ENSG00000133835.17|22:0.03|-39:-0.0
chr5	119478956	591993	A	T	.	.	ALLELEID=582982;CLNDN=not_provided;CLNDISDB=MedGen:CN517202;CLNHGVS=NC_000005.10:g.119478956A>T;CLNREVSTAT=no_assertion_criteria_provided;CLNSIG=Uncertain_significance;CLNVC=single_nucleotide_variant;CLNVCSO=SO:0001483;GENEINFO=HSD17B4:3295;MC=SO:0001583|missense_variant;ORIGIN=1;RS=1339819940;Pangolin=ENSG00000133835.17|-2:0.0|-12:-0.0
chr5	119478965	1006616	G	C	.	.	ALLELEID=990514;CLNDN=Bifunctional_peroxisomal_enzyme_deficiency|Perrault_syndrome;CLNDISDB=MONDO:MONDO:0009855,MedGen:C0342870,OMIM:261515,Orphanet:ORPHA300,SNOMED_CT:238068007|MONDO:MONDO:0017312,MedGen:C0685838,OMIM:PS233400,Orphanet:ORPHA2855,SNOMED_CT:93466004;CLNHGVS=NC_000005.10:g.119478965G>C;CLNREVSTAT=criteria_provided,_single_submitter;CLNSIG=Uncertain_significance;CLNVC=single_nucleotide_variant;CLNVCSO=SO:0001483;GENEINFO=HSD17B4:3295;MC=SO:0001583|missense_variant,SO:0001619|non-coding_transcript_variant;ORIGIN=1;Pangolin=ENSG00000133835.17|41:0.0|-21:-0.0
chr5	119478970	804919	A	G	.	.	ALLELEID=793067;CLNDN=Bifunctional_peroxisomal_enzyme_deficiency|not_provided;CLNDISDB=MONDO:MONDO:0009855,MedGen:C0342870,OMIM:261515,Orphanet:ORPHA300,SNOMED_CT:238068007|MedGen:CN517202;CLNHGVS=NC_000005.10:g.119478970A>G;CLNREVSTAT=criteria_provided,_single_submitter;CLNSIG=Uncertain_significance;CLNVC=single_nucleotide_variant;CLNVCSO=SO:0001483;GENEINFO=HSD17B4:3295;MC=SO:0001583|missense_variant,SO:0001619|non-coding_transcript_variant;ORIGIN=1;RS=1397379413;Pangolin=ENSG00000133835.17|-26:0.0|36:-0.0
chr5	119479026	681160	G	A	.	.	AF_EXAC=2e-05;AF_TGP=0.0002;ALLELEID=660631;CLNDN=Perrault_syndrome_1|Bifunctional_peroxisomal_enzyme_deficiency|not_provided;CLNDISDB=MONDO:MONDO:0009300,MedGen:C4551721,OMIM:233400|MONDO:MONDO:0009855,MedGen:C0342870,OMIM:261515,Orphanet:ORPHA300,SNOMED_CT:238068007|MedGen:CN517202;CLNHGVS=NC_000005.10:g.119479026G>A;CLNREVSTAT=criteria_provided,_conflicting_interpretations;CLNSIG=Conflicting_interpretations_of_pathogenicity;CLNSIGCONF=Likely_benign(1),Uncertain_significance(2);CLNVC=single_nucleotide_variant;CLNVCSO=SO:0001483;CLNVI=Illumina_Clinical_Services_Laboratory,Illumina:1389917;GENEINFO=HSD17B4:3295;MC=SO:0001627|intron_variant;ORIGIN=1;RS=536487449;Pangolin=ENSG00000133835.17|-5:0.01|-5:-0.01
chr5	119489197	593606	G	A	.	.	ALLELEID=584670;CLNDN=not_provided;CLNDISDB=MedGen:CN517202;CLNHGVS=NC_000005.10:g.119489197G>A;CLNREVSTAT=criteria_provided,_single_submitter;CLNSIG=Uncertain_significance;CLNVC=single_nucleotide_variant;CLNVCSO=SO:0001483;GENEINFO=HSD17B4:3295;MC=SO:0001583|missense_variant;ORIGIN=1;RS=1017610439;Pangolin=ENSG00000133835.17|-5:0.0|19:-0.0
chr5	119489212	907604	C	A	.	.	ALLELEID=892651;CLNDN=Perrault_syndrome_1|Bifunctional_peroxisomal_enzyme_deficiency;CLNDISDB=MONDO:MONDO:0009300,MedGen:C4551721,OMIM:233400|MONDO:MONDO:0009855,MedGen:C0342870,OMIM:261515,Orphanet:ORPHA300,SNOMED_CT:238068007;CLNHGVS=NC_000005.10:g.119489212C>A;CLNREVSTAT=criteria_provided,_single_submitter;CLNSIG=Uncertain_significance;CLNVC=single_nucleotide_variant;CLNVCSO=SO:0001483;CLNVI=Illumina_Clinical_Services_Laboratory,Illumina:937872;GENEINFO=HSD17B4:3295;MC=SO:0001583|missense_variant,SO:0001619|non-coding_transcript_variant;ORIGIN=1;Pangolin=ENSG00000133835.17|4:0.01|-20:-0.0
chr5	119489212	228743	C	T	.	.	AF_EXAC=2e-05;AF_TGP=0.0002;ALLELEID=229216;CLNDN=Bifunctional_peroxisomal_enzyme_deficiency|not_specified;CLNDISDB=MONDO:MONDO:0009855,MedGen:C0342870,OMIM:261515,Orphanet:ORPHA300,SNOMED_CT:238068007|MedGen:CN169374;CLNHGVS=NC_000005.10:g.119489212C>T;CLNREVSTAT=criteria_provided,_single_submitter;CLNSIG=Uncertain_significance;CLNVC=single_nucleotide_variant;CLNVCSO=SO:0001483;GENEINFO=HSD17B4:3295;MC=SO:0001583|missense_variant;ORIGIN=1;RS=552078818;Pangolin=ENSG00000133835.17|-44:0.0|-20:-0.0
chr5	119489219	596699	A	T	.	.	ALLELEID=587760;CLNDN=not_provided;CLNDISDB=MedGen:CN517202;CLNHGVS=NC_000005.10:g.119489219A>T;CLNREVSTAT=criteria_provided,_single_submitter;CLNSIG=Uncertain_significance;CLNVC=single_nucleotide_variant;CLNVCSO=SO:0001483;GENEINFO=HSD17B4:3295;MC=SO:0001583|missense_variant;ORIGIN=1;RS=387906825;Pangolin=ENSG00000133835.17|-27:0.01|-3:-0.01
chr5	119489230	558703	C	T	.	.	ALLELEID=543651;CLNDN=Bifunctional_peroxisomal_enzyme_deficiency;CLNDISDB=MONDO:MONDO:0009855,MedGen:C0342870,OMIM:261515,Orphanet:ORPHA300,SNOMED_CT:238068007;CLNHGVS=NC_000005.10:g.119489230C>T;CLNREVSTAT=criteria_provided,_single_submitter;CLNSIG=Uncertain_significance;CLNVC=single_nucleotide_variant;CLNVCSO=SO:0001483;GENEINFO=HSD17B4:3295;MC=SO:0001583|missense_variant;ORIGIN=0;RS=1554064092;Pangolin=ENSG00000133835.17|-14:0.0|-38:-0.0
chr5	119489242	1029245	C	T	.	.	ALLELEID=1016460;CLNDN=Bifunctional_peroxisomal_enzyme_deficiency;CLNDISDB=MONDO:MONDO:0009855,MedGen:C0342870,OMIM:261515,Orphanet:ORPHA300,SNOMED_CT:238068007;CLNHGVS=NC_000005.10:g.119489242C>T;CLNREVSTAT=criteria_provided,_single_submitter;CLNSIG=Uncertain_significance;CLNVC=single_nucleotide_variant;CLNVCSO=SO:0001483;GENEINFO=HSD17B4:3295;MC=SO:0001583|missense_variant,SO:0001619|non-coding_transcript_variant;ORIGIN=0;Pangolin=ENSG00000133835.17|-26:0.01|-38:-0.0
chr5	119492103	350462	G	A	.	.	ALLELEID=300435;CLNDN=Perrault_syndrome_1|Bifunctional_peroxisomal_enzyme_deficiency;CLNDISDB=MONDO:MONDO:0009300,MedGen:C4551721,OMIM:233400|MONDO:MONDO:0009855,MedGen:C0342870,OMIM:261515,Orphanet:ORPHA300,SNOMED_CT:238068007;CLNHGVS=NC_000005.10:g.119492103G>A;CLNREVSTAT=criteria_provided,_single_submitter;CLNSIG=Uncertain_significance;CLNVC=single_nucleotide_variant;CLNVCSO=SO:0001483;CLNVI=Illumina_Clinical_Services_Laboratory,Illumina:814571;GENEINFO=HSD17B4:3295;MC=SO:0001583|missense_variant;ORIGIN=1;RS=886059821;Pangolin=ENSG00000133835.17|2:0.01|21:-0.63
chr5	119492125	551320	G	GT	.	.	ALLELEID=543762;CLNDN=Bifunctional_peroxisomal_enzyme_deficiency;CLNDISDB=MONDO:MONDO:0009855,MedGen:C0342870,OMIM:261515,Orphanet:ORPHA300,SNOMED_CT:238068007;CLNHGVS=NC_000005.10:g.119492126dup;CLNREVSTAT=criteria_provided,_single_submitter;CLNSIG=Uncertain_significance;CLNVC=Duplication;CLNVCSO=SO:1000035;GENEINFO=HSD17B4:3295;MC=SO:0001575|splice_donor_variant;ORIGIN=0;RS=1554064396;Pangolin=ENSG00000133835.17|21:0.1|-1:-0.85
chr5	119492131	594043	C	G	.	.	ALLELEID=585106;CLNDN=not_provided;CLNDISDB=MedGen:CN517202;CLNHGVS=NC_000005.10:g.119492131C>G;CLNREVSTAT=criteria_provided,_single_submitter;CLNSIG=Uncertain_significance;CLNVC=single_nucleotide_variant;CLNVCSO=SO:0001483;GENEINFO=HSD17B4:3295;MC=SO:0001627|intron_variant;ORIGIN=1;RS=967006259;Pangolin=ENSG00000133835.17|-7:0.03|14:-0.0
chr5	119493821	430263	G	A	.	.	AF_EXAC=2e-05;ALLELEID=421509;CLNDN=Bifunctional_peroxisomal_enzyme_deficiency|not_provided;CLNDISDB=MONDO:MONDO:0009855,MedGen:C0342870,OMIM:261515,Orphanet:ORPHA300,SNOMED_CT:238068007|MedGen:CN517202;CLNHGVS=NC_000005.10:g.119493821G>A;CLNREVSTAT=criteria_provided,_conflicting_interpretations;CLNSIG=Conflicting_interpretations_of_pathogenicity;CLNSIGCONF=Likely_pathogenic(1),Uncertain_significance(1);CLNVC=single_nucleotide_variant;CLNVCSO=SO:0001483;GENEINFO=HSD17B4:3295;MC=SO:0001583|missense_variant;ORIGIN=1;RS=748057401;Pangolin=ENSG00000133835.17|2:0.04|-29:-0.04
chr5	119493829	559068	C	T	.	.	AF_EXAC=1e-05;ALLELEID=549587;CLNDN=not_provided;CLNDISDB=MedGen:CN517202;CLNHGVS=NC_000005.10:g.119493829C>T;CLNREVSTAT=no_assertion_criteria_provided;CLNSIG=Uncertain_significance;CLNVC=single_nucleotide_variant;CLNVCSO=SO:0001483;GENEINFO=HSD17B4:3295;MC=SO:0001583|missense_variant;ORIGIN=0;RS=771780974;Pangolin=ENSG00000133835.17|-8:0.02|-37:-0.03
chr5	119493830	872350	G	A	.	.	ALLELEID=859365;CLNDN=not_provided;CLNDISDB=MedGen:CN517202;CLNHGVS=NC_000005.10:g.119493830G>A;CLNREVSTAT=criteria_provided,_single_submitter;CLNSIG=Uncertain_significance;CLNVC=single_nucleotide_variant;CLNVCSO=SO:0001483;GENEINFO=HSD17B4:3295;MC=SO:0001583|missense_variant,SO:0001619|non-coding_transcript_variant;ORIGIN=1;Pangolin=ENSG00000133835.17|2:0.02|-12:-0.03
chr5	119493844	596184	A	G	.	.	AF_EXAC=2e-05;ALLELEID=587245;CLNDN=not_provided;CLNDISDB=MedGen:CN517202;CLNHGVS=NC_000005.10:g.119493844A>G;CLNREVSTAT=criteria_provided,_single_submitter;CLNSIG=Uncertain_significance;CLNVC=single_nucleotide_variant;CLNVCSO=SO:0001483;GENEINFO=HSD17B4:3295;MC=SO:0001583|missense_variant;ORIGIN=1;RS=768345875;Pangolin=ENSG00000133835.17|-26:0.02|-44:-0.0
chr5	119493868	904272	A	G	.	.	ALLELEID=892652;CLNDN=Perrault_syndrome_1|Bifunctional_peroxisomal_enzyme_deficiency;CLNDISDB=MONDO:MONDO:0009300,MedGen:C4551721,OMIM:233400|MONDO:MONDO:0009855,MedGen:C0342870,OMIM:261515,Orphanet:ORPHA300,SNOMED_CT:238068007;CLNHGVS=NC_000005.10:g.119493868A>G;CLNREVSTAT=criteria_provided,_single_submitter;CLNSIG=Uncertain_significance;CLNVC=single_nucleotide_variant;CLNVCSO=SO:0001483;CLNVI=Illumina_Clinical_Services_Laboratory,Illumina:898855;GENEINFO=HSD17B4:3295;MC=SO:0001583|missense_variant,SO:0001619|non-coding_transcript_variant;ORIGIN=1;Pangolin=ENSG00000133835.17|-50:0.01|-47:-0.0
chr5	119493881	594008	C	T	.	.	ALLELEID=585071;CLNDN=not_provided;CLNDISDB=MedGen:CN517202;CLNHGVS=NC_000005.10:g.119493881C>T;CLNREVSTAT=criteria_provided,_single_submitter;CLNSIG=Uncertain_significance;CLNVC=single_nucleotide_variant;CLNVCSO=SO:0001483;GENEINFO=HSD17B4:3295;MC=SO:0001583|missense_variant;ORIGIN=1;RS=1561458037;Pangolin=ENSG00000133835.17|-1:0.0|-39:-0.0
chr5	119493889	350463	G	A	.	.	AF_EXAC=0.00012;AF_TGP=0.0002;ALLELEID=296732;CLNDN=Perrault_syndrome_1|Bifunctional_peroxisomal_enzyme_deficiency|not_provided;CLNDISDB=MONDO:MONDO:0009300,MedGen:C4551721,OMIM:233400|MONDO:MONDO:0009855,MedGen:C0342870,OMIM:261515,Orphanet:ORPHA300,SNOMED_CT:238068007|MedGen:CN517202;CLNHGVS=NC_000005.10:g.119493889G>A;CLNREVSTAT=criteria_provided,_multiple_submitters,_no_conflicts;CLNSIG=Uncertain_significance;CLNVC=single_nucleotide_variant;CLNVCSO=SO:0001483;CLNVI=Illumina_Clinical_Services_Laboratory,Illumina:295877;GENEINFO=HSD17B4:3295;MC=SO:0001583|missense_variant;ORIGIN=1;RS=543710228;Pangolin=ENSG00000133835.17|-5:0.0|-43:-0.0
chr5	119493893	1017430	A	C	.	.	ALLELEID=1005702;CLNDN=Bifunctional_peroxisomal_enzyme_deficiency|Perrault_syndrome;CLNDISDB=MONDO:MONDO:0009855,MedGen:C0342870,OMIM:261515,Orphanet:ORPHA300,SNOMED_CT:238068007|MONDO:MONDO:0017312,MedGen:C0685838,OMIM:PS233400,Orphanet:ORPHA2855,SNOMED_CT:93466004;CLNHGVS=NC_000005.10:g.119493893A>C;CLNREVSTAT=criteria_provided,_single_submitter;CLNSIG=Uncertain_significance;CLNVC=single_nucleotide_variant;CLNVCSO=SO:0001483;GENEINFO=HSD17B4:3295;MC=SO:0001583|missense_variant,SO:0001619|non-coding_transcript_variant;ORIGIN=1;Pangolin=ENSG00000133835.17|1:0.0|-9:-0.0
chr5	119493922	905064	G	C	.	.	ALLELEID=892653;CLNDN=Perrault_syndrome_1|Bifunctional_peroxisomal_enzyme_deficiency;CLNDISDB=MONDO:MONDO:0009300,MedGen:C4551721,OMIM:233400|MONDO:MONDO:0009855,MedGen:C0342870,OMIM:261515,Orphanet:ORPHA300,SNOMED_CT:238068007;CLNHGVS=NC_000005.10:g.119493922G>C;CLNREVSTAT=criteria_provided,_single_submitter;CLNSIG=Uncertain_significance;CLNVC=single_nucleotide_variant;CLNVCSO=SO:0001483;CLNVI=Illumina_Clinical_Services_Laboratory,Illumina:915397;GENEINFO=HSD17B4:3295;MC=SO:0001583|missense_variant,SO:0001619|non-coding_transcript_variant;ORIGIN=1;Pangolin=ENSG00000133835.17|15:0.0|24:-0.0
chr5	119493940	594050	A	G	.	.	AF_EXAC=1e-05;AF_TGP=0.0002;ALLELEID=585113;CLNDN=not_provided;CLNDISDB=MedGen:CN517202;CLNHGVS=NC_000005.10:g.119493940A>G;CLNREVSTAT=criteria_provided,_single_submitter;CLNSIG=Uncertain_significance;CLNVC=single_nucleotide_variant;CLNVCSO=SO:0001483;GENEINFO=HSD17B4:3295;MC=SO:0001583|missense_variant;ORIGIN=1;RS=549278500;Pangolin=ENSG00000133835.17|-1:0.0|6:-0.0
chr5	119496539	990988	T	A	.	.	ALLELEID=978117;CLNDN=Bifunctional_peroxisomal_enzyme_deficiency;CLNDISDB=MONDO:MONDO:0009855,MedGen:C0342870,OMIM:261515,Orphanet:ORPHA300,SNOMED_CT:238068007;CLNHGVS=NC_000005.10:g.119496539T>A;CLNREVSTAT=no_assertion_criteria_provided;CLNSIG=Uncertain_significance;CLNVC=single_nucleotide_variant;CLNVCSO=SO:0001483;GENEINFO=HSD17B4:3295;MC=SO:0001627|intron_variant;ORIGIN=1;Pangolin=ENSG00000133835.17|4:0.0|4:-0.0
chr5	119496574	591600	TA	T	.	.	ALLELEID=582589;CLNDN=not_provided;CLNDISDB=MedGen:CN517202;CLNHGVS=NC_000005.10:g.119496578del;CLNREVSTAT=no_assertion_criteria_provided;CLNSIG=Uncertain_significance;CLNVC=Deletion;CLNVCSO=SO:0000159;GENEINFO=HSD17B4:3295;MC=SO:0001587|nonsense;ORIGIN=1;RS=1561460929;Pangolin=ENSG00000133835.17|-18:0.0|-31:-0.03
chr5	119496606	501525	A	G	.	.	AF_EXAC=2e-05;AF_TGP=0.0002;ALLELEID=492949;CLNDN=not_provided;CLNDISDB=MedGen:CN517202;CLNHGVS=NC_000005.10:g.119496606A>G;CLNREVSTAT=criteria_provided,_single_submitter;CLNSIG=Uncertain_significance;CLNVC=single_nucleotide_variant;CLNVCSO=SO:0001483;GENEINFO=HSD17B4:3295;MC=SO:0001583|missense_variant;ORIGIN=1;RS=200867795;Pangolin=ENSG00000133835.17|40:0.0|40:-0.0
chr5	119496617	350464	C	T	.	.	AF_ESP=8e-05;AF_EXAC=5e-05;ALLELEID=296733;CLNDN=Perrault_syndrome_1|Bifunctional_peroxisomal_enzyme_deficiency;CLNDISDB=MONDO:MONDO:0009300,MedGen:C4551721,OMIM:233400|MONDO:MONDO:0009855,MedGen:C0342870,OMIM:261515,Orphanet:ORPHA300,SNOMED_CT:238068007;CLNHGVS=NC_000005.10:g.119496617C>T;CLNREVSTAT=criteria_provided,_single_submitter;CLNSIG=Uncertain_significance;CLNVC=single_nucleotide_variant;CLNVCSO=SO:0001483;CLNVI=Illumina_Clinical_Services_Laboratory,Illumina:754278;GENEINFO=HSD17B4:3295;MC=SO:0001583|missense_variant;ORIGIN=1;RS=373503389;Pangolin=ENSG00000133835.17|16:0.0|29:-0.01
chr5	119496624	228741	C	T	.	.	AF_ESP=0.00023;AF_EXAC=0.00041;AF_TGP=0.0002;ALLELEID=229219;CLNDN=Perrault_syndrome_1|Bifunctional_peroxisomal_enzyme_deficiency|Perrault_syndrome|not_specified|not_provided;CLNDISDB=MONDO:MONDO:0009300,MedGen:C4551721,OMIM:233400|MONDO:MONDO:0009855,MedGen:C0342870,OMIM:261515,Orphanet:ORPHA300,SNOMED_CT:238068007|MONDO:MONDO:0017312,MedGen:C0685838,OMIM:PS233400,Orphanet:ORPHA2855,SNOMED_CT:93466004|MedGen:CN169374|MedGen:CN517202;CLNHGVS=NC_000005.10:g.119496624C>T;CLNREVSTAT=criteria_provided,_conflicting_interpretations;CLNSIG=Conflicting_interpretations_of_pathogenicity;CLNSIGCONF=Benign(1),Uncertain_significance(5);CLNVC=single_nucleotide_variant;CLNVCSO=SO:0001483;CLNVI=Illumina_Clinical_Services_Laboratory,Illumina:663098;GENEINFO=HSD17B4:3295;MC=SO:0001583|missense_variant,SO:0001619|non-coding_transcript_variant;ORIGIN=1;RS=150326995;Pangolin=ENSG00000133835.17|9:0.0|22:-0.0
chr5	119496625	597002	G	A	.	.	AF_EXAC=1e-05;ALLELEID=588063;CLNDN=Perrault_syndrome_1|Bifunctional_peroxisomal_enzyme_deficiency|not_provided;CLNDISDB=MONDO:MONDO:0009300,MedGen:C4551721,OMIM:233400|MONDO:MONDO:0009855,MedGen:C0342870,OMIM:261515,Orphanet:ORPHA300,SNOMED_CT:238068007|MedGen:CN517202;CLNHGVS=NC_000005.10:g.119496625G>A;CLNREVSTAT=criteria_provided,_multiple_submitters,_no_conflicts;CLNSIG=Uncertain_significance;CLNVC=single_nucleotide_variant;CLNVCSO=SO:0001483;CLNVI=Illumina_Clinical_Services_Laboratory,Illumina:638656;GENEINFO=HSD17B4:3295;MC=SO:0001819|synonymous_variant;ORIGIN=1;RS=779198396;Pangolin=ENSG00000133835.17|21:0.0|25:-0.0
chr5	119499321	597219	G	C	.	.	ALLELEID=588280;CLNDN=not_provided;CLNDISDB=MedGen:CN517202;CLNHGVS=NC_000005.10:g.119499321G>C;CLNREVSTAT=criteria_provided,_single_submitter;CLNSIG=Uncertain_significance;CLNVC=single_nucleotide_variant;CLNVCSO=SO:0001483;GENEINFO=HSD17B4:3295;MC=SO:0001583|missense_variant;ORIGIN=1;RS=771498011;Pangolin=ENSG00000133835.17|-4:0.01|-4:-0.0
chr5	119499338	595490	C	T	.	.	AF_ESP=8e-05;AF_EXAC=6e-05;ALLELEID=586552;CLNDN=Perrault_syndrome_1|Bifunctional_peroxisomal_enzyme_deficiency|Perrault_syndrome|not_provided;CLNDISDB=MONDO:MONDO:0009300,MedGen:C4551721,OMIM:233400|MONDO:MONDO:0009855,MedGen:C0342870,OMIM:261515,Orphanet:ORPHA300,SNOMED_CT:238068007|MONDO:MONDO:0017312,MedGen:C0685838,OMIM:PS233400,Orphanet:ORPHA2855,SNOMED_CT:93466004|MedGen:CN517202;CLNHGVS=NC_000005.10:g.119499338C>T;CLNREVSTAT=criteria_provided,_multiple_submitters,_no_conflicts;CLNSIG=Uncertain_significance;CLNVC=single_nucleotide_variant;CLNVCSO=SO:0001483;CLNVI=Illumina_Clinical_Services_Laboratory,Illumina:1408630;GENEINFO=HSD17B4:3295;MC=SO:0001583|missense_variant;ORIGIN=1;RS=370579120;Pangolin=ENSG00000133835.17|-21:0.0|-21:-0.0
chr5	119499344	845847	C	T	.	.	ALLELEID=829839;CLNDN=Bifunctional_peroxisomal_enzyme_deficiency|Perrault_syndrome;CLNDISDB=MONDO:MONDO:0009855,MedGen:C0342870,OMIM:261515,Orphanet:ORPHA300,SNOMED_CT:238068007|MONDO:MONDO:0017312,MedGen:C0685838,OMIM:PS233400,Orphanet:ORPHA2855,SNOMED_CT:93466004;CLNHGVS=NC_000005.10:g.119499344C>T;CLNREVSTAT=criteria_provided,_single_submitter;CLNSIG=Uncertain_significance;CLNVC=single_nucleotide_variant;CLNVCSO=SO:0001483;GENEINFO=HSD17B4:3295;MC=SO:0001583|missense_variant,SO:0001619|non-coding_transcript_variant;ORIGIN=1;Pangolin=ENSG00000133835.17|31:0.0|-27:-0.0
chr5	119499402	598604	C	T	.	.	AF_ESP=0.00031;AF_EXAC=7e-05;AF_TGP=0.0002;ALLELEID=589665;CLNDN=not_provided;CLNDISDB=MedGen:CN517202;CLNHGVS=NC_000005.10:g.119499402C>T;CLNREVSTAT=criteria_provided,_single_submitter;CLNSIG=Uncertain_significance;CLNVC=single_nucleotide_variant;CLNVCSO=SO:0001483;GENEINFO=HSD17B4:3295;MC=SO:0001583|missense_variant;ORIGIN=1;RS=138560200;Pangolin=ENSG00000133835.17|42:0.0|-27:-0.0
chr5	119499434	655470	A	G	.	.	AF_EXAC=1e-05;ALLELEID=632868;CLNDN=Bifunctional_peroxisomal_enzyme_deficiency|Perrault_syndrome;CLNDISDB=MONDO:MONDO:0009855,MedGen:C0342870,OMIM:261515,Orphanet:ORPHA300,SNOMED_CT:238068007|MONDO:MONDO:0017312,MedGen:C0685838,OMIM:PS233400,Orphanet:ORPHA2855,SNOMED_CT:93466004;CLNHGVS=NC_000005.10:g.119499434A>G;CLNREVSTAT=criteria_provided,_single_submitter;CLNSIG=Uncertain_significance;CLNVC=single_nucleotide_variant;CLNVCSO=SO:0001483;GENEINFO=HSD17B4:3295;MC=SO:0001583|missense_variant;ORIGIN=1;RS=757346346;Pangolin=ENSG00000133835.17|10:0.0|14:-0.0
chr5	119499449	595248	T	C	.	.	AF_EXAC=2e-05;ALLELEID=586310;CLNDN=not_provided;CLNDISDB=MedGen:CN517202;CLNHGVS=NC_000005.10:g.119499449T>C;CLNREVSTAT=criteria_provided,_single_submitter;CLNSIG=Uncertain_significance;CLNVC=single_nucleotide_variant;CLNVCSO=SO:0001483;GENEINFO=HSD17B4:3295;MC=SO:0001583|missense_variant;ORIGIN=1;RS=781084978;Pangolin=ENSG00000133835.17|39:0.0|40:-0.01
chr5	119499470	930071	A	G	.	.	ALLELEID=918253;CLNDN=not_specified;CLNDISDB=MedGen:CN169374;CLNHGVS=NC_000005.10:g.119499470A>G;CLNREVSTAT=criteria_provided,_single_submitter;CLNSIG=Uncertain_significance;CLNVC=single_nucleotide_variant;CLNVCSO=SO:0001483;GENEINFO=HSD17B4:3295;MC=SO:0001583|missense_variant,SO:0001619|non-coding_transcript_variant;ORIGIN=1;Pangolin=ENSG00000133835.17|19:0.0|19:-0.0
chr5	119499475	350465	C	T	.	.	AF_EXAC=8e-05;AF_TGP=0.0002;ALLELEID=294959;CLNDN=Perrault_syndrome_1|Bifunctional_peroxisomal_enzyme_deficiency|Perrault_syndrome|not_provided;CLNDISDB=MONDO:MONDO:0009300,MedGen:C4551721,OMIM:233400|MONDO:MONDO:0009855,MedGen:C0342870,OMIM:261515,Orphanet:ORPHA300,SNOMED_CT:238068007|MONDO:MONDO:0017312,MedGen:C0685838,OMIM:PS233400,Orphanet:ORPHA2855,SNOMED_CT:93466004|MedGen:CN517202;CLNHGVS=NC_000005.10:g.119499475C>T;CLNREVSTAT=criteria_provided,_conflicting_interpretations;CLNSIG=Conflicting_interpretations_of_pathogenicity;CLNSIGCONF=Likely_benign(1),Uncertain_significance(3);CLNVC=single_nucleotide_variant;CLNVCSO=SO:0001483;CLNVI=Illumina_Clinical_Services_Laboratory,Illumina:602661;GENEINFO=HSD17B4:3295;MC=SO:0001819|synonymous_variant;ORIGIN=1;RS=200347945;Pangolin=ENSG00000133835.17|14:0.01|13:-0.0
chr5	119499476	595157	G	A	.	.	ALLELEID=586219;CLNDN=not_provided;CLNDISDB=MedGen:CN517202;CLNHGVS=NC_000005.10:g.119499476G>A;CLNREVSTAT=criteria_provided,_single_submitter;CLNSIG=Uncertain_significance;CLNVC=single_nucleotide_variant;CLNVCSO=SO:0001483;GENEINFO=HSD17B4:3295;MC=SO:0001583|missense_variant;ORIGIN=1;RS=1006852881;Pangolin=ENSG00000133835.17|2:0.24|13:-0.01
chr5	119499477	591089	G	A	.	.	ALLELEID=582083;CLNDN=not_provided;CLNDISDB=MedGen:CN517202;CLNHGVS=NC_000005.10:g.119499477G>A;CLNREVSTAT=no_assertion_criteria_provided;CLNSIG=Uncertain_significance;CLNVC=single_nucleotide_variant;CLNVCSO=SO:0001483;GENEINFO=HSD17B4:3295;MC=SO:0001583|missense_variant;ORIGIN=1;RS=1561463583;Pangolin=ENSG00000133835.17|3:0.03|12:-0.01
chr5	119499482	594567	A	G	.	.	AF_ESP=0.00023;AF_TGP=0.0002;ALLELEID=585630;CLNDN=not_provided;CLNDISDB=MedGen:CN517202;CLNHGVS=NC_000005.10:g.119499482A>G;CLNREVSTAT=criteria_provided,_single_submitter;CLNSIG=Uncertain_significance;CLNVC=single_nucleotide_variant;CLNVCSO=SO:0001483;GENEINFO=HSD17B4:3295;MC=SO:0001583|missense_variant;ORIGIN=1;RS=137946207;Pangolin=ENSG00000133835.17|-2:0.0|6:-0.0
chr5	119499489	559070	G	A	.	.	ALLELEID=549589;CLNDN=not_provided;CLNDISDB=MedGen:CN517202;CLNHGVS=NC_000005.10:g.119499489G>A;CLNREVSTAT=no_assertion_criteria_provided;CLNSIG=Uncertain_significance;CLNVC=single_nucleotide_variant;CLNVCSO=SO:0001483;GENEINFO=HSD17B4:3295;MC=SO:0001583|missense_variant;ORIGIN=0;RS=972447861;Pangolin=ENSG00000133835.17|-45:0.0|0:-0.01
chr5	119499498	594927	C	A	.	.	ALLELEID=585989;CLNDN=Bifunctional_peroxisomal_enzyme_deficiency|Perrault_syndrome|not_provided;CLNDISDB=MONDO:MONDO:0009855,MedGen:C0342870,OMIM:261515,Orphanet:ORPHA300,SNOMED_CT:238068007|MONDO:MONDO:0017312,MedGen:C0685838,OMIM:PS233400,Orphanet:ORPHA2855,SNOMED_CT:93466004|MedGen:CN517202;CLNHGVS=NC_000005.10:g.119499498C>A;CLNREVSTAT=criteria_provided,_multiple_submitters,_no_conflicts;CLNSIG=Uncertain_significance;CLNVC=single_nucleotide_variant;CLNVCSO=SO:0001483;GENEINFO=HSD17B4:3295;MC=SO:0001583|missense_variant;ORIGIN=1;RS=1368714235;Pangolin=ENSG00000133835.17|-10:0.0|-9:-0.0
chr5	119499511	596132	A	T	.	.	ALLELEID=587193;CLNDN=not_provided;CLNDISDB=MedGen:CN517202;CLNHGVS=NC_000005.10:g.119499511A>T;CLNREVSTAT=criteria_provided,_single_submitter;CLNSIG=Uncertain_significance;CLNVC=single_nucleotide_variant;CLNVCSO=SO:0001483;GENEINFO=HSD17B4:3295;MC=SO:0001819|synonymous_variant;ORIGIN=1;RS=1340926346;Pangolin=ENSG00000133835.17|-23:0.01|-22:-0.0
chr5	119499548	597218	G	A	.	.	AF_EXAC=2e-05;ALLELEID=588279;CLNDN=not_provided;CLNDISDB=MedGen:CN517202;CLNHGVS=NC_000005.10:g.119499548G>A;CLNREVSTAT=criteria_provided,_single_submitter;CLNSIG=Uncertain_significance;CLNVC=single_nucleotide_variant;CLNVCSO=SO:0001483;GENEINFO=HSD17B4:3295;MC=SO:0001583|missense_variant;ORIGIN=1;RS=780430704;Pangolin=ENSG00000133835.17|5:0.0|5:-0.0
chr5	119502030	559071	C	G	.	.	AF_EXAC=1e-05;ALLELEID=549590;CLNDN=Perrault_syndrome_1|Bifunctional_peroxisomal_enzyme_deficiency|not_provided;CLNDISDB=MONDO:MONDO:0009300,MedGen:C4551721,OMIM:233400|MONDO:MONDO:0009855,MedGen:C0342870,OMIM:261515,Orphanet:ORPHA300,SNOMED_CT:238068007|MedGen:CN517202;CLNHGVS=NC_000005.10:g.119502030C>G;CLNREVSTAT=criteria_provided,_single_submitter;CLNSIG=Uncertain_significance;CLNVC=single_nucleotide_variant;CLNVCSO=SO:0001483;GENEINFO=HSD17B4:3295;MC=SO:0001627|intron_variant;ORIGIN=9;RS=779466683;Pangolin=ENSG00000133835.17|1:0.17|11:-0.95
chr5	119502033	227432	T	C	.	.	AF_ESP=0.00161;AF_EXAC=0.00139;ALLELEID=229221;CLNDN=Perrault_syndrome_1|Bifunctional_peroxisomal_enzyme_deficiency|Perrault_syndrome|not_specified|not_provided;CLNDISDB=MONDO:MONDO:0009300,MedGen:C4551721,OMIM:233400|MONDO:MONDO:0009855,MedGen:C0342870,OMIM:261515,Orphanet:ORPHA300,SNOMED_CT:238068007|MONDO:MONDO:0017312,MedGen:C0685838,OMIM:PS233400,Orphanet:ORPHA2855,SNOMED_CT:93466004|MedGen:CN169374|MedGen:CN517202;CLNHGVS=NC_000005.10:g.119502033T>C;CLNREVSTAT=criteria_provided,_conflicting_interpretations;CLNSIG=Conflicting_interpretations_of_pathogenicity;CLNSIGCONF=Likely_benign(4),Uncertain_significance(3);CLNVC=single_nucleotide_variant;CLNVCSO=SO:0001483;CLNVI=Illumina_Clinical_Services_Laboratory,Illumina:456570;GENEINFO=HSD17B4:3295;MC=SO:0001627|intron_variant;ORIGIN=1;RS=34254740;Pangolin=ENSG00000133835.17|8:0.0|8:-0.01
chr5	119502034	990989	A	G	.	.	ALLELEID=978118;CLNDN=Bifunctional_peroxisomal_enzyme_deficiency;CLNDISDB=MONDO:MONDO:0009855,MedGen:C0342870,OMIM:261515,Orphanet:ORPHA300,SNOMED_CT:238068007;CLNHGVS=NC_000005.10:g.119502034A>G;CLNREVSTAT=no_assertion_criteria_provided;CLNSIG=Uncertain_significance;CLNVC=single_nucleotide_variant;CLNVCSO=SO:0001483;GENEINFO=HSD17B4:3295;MC=SO:0001627|intron_variant;ORIGIN=1;Pangolin=ENSG00000133835.17|-3:0.0|7:-0.0
chr5	119502044	522929	C	T	.	.	ALLELEID=513551;CLNDN=Perrault_syndrome_1|Bifunctional_peroxisomal_enzyme_deficiency;CLNDISDB=MONDO:MONDO:0009300,MedGen:C4551721,OMIM:233400|MONDO:MONDO:0009855,MedGen:C0342870,OMIM:261515,Orphanet:ORPHA300,SNOMED_CT:238068007;CLNHGVS=NC_000005.10:g.119502044C>T;CLNREVSTAT=criteria_provided,_multiple_submitters,_no_conflicts;CLNSIG=Uncertain_significance;CLNVC=single_nucleotide_variant;CLNVCSO=SO:0001483;CLNVI=Illumina_Clinical_Services_Laboratory,Illumina:692080;GENEINFO=HSD17B4:3295;MC=SO:0001583|missense_variant;ORIGIN=5;RS=746616691;Pangolin=ENSG00000133835.17|15:0.0|48:-0.07
chr5	119506818	502349	G	A	.	.	AF_ESP=0.00015;AF_EXAC=4e-05;ALLELEID=493773;CLNDN=not_provided;CLNDISDB=MedGen:CN517202;CLNHGVS=NC_000005.10:g.119506818G>A;CLNREVSTAT=criteria_provided,_single_submitter;CLNSIG=Uncertain_significance;CLNVC=single_nucleotide_variant;CLNVCSO=SO:0001483;GENEINFO=HSD17B4:3295;MC=SO:0001583|missense_variant;ORIGIN=1;RS=139500402;Pangolin=ENSG00000133835.17|-30:0.0|0:-0.18
chr5	119506819	904346	A	G	.	.	ALLELEID=892654;CLNDN=Perrault_syndrome_1|Bifunctional_peroxisomal_enzyme_deficiency;CLNDISDB=MONDO:MONDO:0009300,MedGen:C4551721,OMIM:233400|MONDO:MONDO:0009855,MedGen:C0342870,OMIM:261515,Orphanet:ORPHA300,SNOMED_CT:238068007;CLNHGVS=NC_000005.10:g.119506819A>G;CLNREVSTAT=criteria_provided,_single_submitter;CLNSIG=Uncertain_significance;CLNVC=single_nucleotide_variant;CLNVCSO=SO:0001483;CLNVI=Illumina_Clinical_Services_Laboratory,Illumina:804155;GENEINFO=HSD17B4:3295;MC=SO:0001619|non-coding_transcript_variant,SO:0001819|synonymous_variant,SO:0001627|intron_variant;ORIGIN=1;Pangolin=ENSG00000133835.17|1:0.0|-1:-0.01
chr5	119506834	598348	A	T	.	.	AF_EXAC=0.00011;ALLELEID=589409;CLNDN=Bifunctional_peroxisomal_enzyme_deficiency|Perrault_syndrome|not_provided;CLNDISDB=MONDO:MONDO:0009855,MedGen:C0342870,OMIM:261515,Orphanet:ORPHA300,SNOMED_CT:238068007|MONDO:MONDO:0017312,MedGen:C0685838,OMIM:PS233400,Orphanet:ORPHA2855,SNOMED_CT:93466004|MedGen:CN517202;CLNHGVS=NC_000005.10:g.119506834A>T;CLNREVSTAT=criteria_provided,_multiple_submitters,_no_conflicts;CLNSIG=Uncertain_significance;CLNVC=single_nucleotide_variant;CLNVCSO=SO:0001483;GENEINFO=HSD17B4:3295;MC=SO:0001583|missense_variant;ORIGIN=1;RS=780820166;Pangolin=ENSG00000133835.17|5:0.0|-16:-0.01
chr5	119506836	439793	C	T	.	.	AF_EXAC=0.00028;ALLELEID=433610;CLNDN=Bifunctional_peroxisomal_enzyme_deficiency|Perrault_syndrome|not_specified|none_provided|not_provided;CLNDISDB=MONDO:MONDO:0009855,MedGen:C0342870,OMIM:261515,Orphanet:ORPHA300,SNOMED_CT:238068007|MONDO:MONDO:0017312,MedGen:C0685838,OMIM:PS233400,Orphanet:ORPHA2855,SNOMED_CT:93466004|MedGen:CN169374|MedGen:CN235283|MedGen:CN517202;CLNHGVS=NC_000005.10:g.119506836C>T;CLNREVSTAT=criteria_provided,_conflicting_interpretations;CLNSIG=Conflicting_interpretations_of_pathogenicity;CLNSIGCONF=Likely_benign(2),Uncertain_significance(3);CLNVC=single_nucleotide_variant;CLNVCSO=SO:0001483;CLNVI=ARUP_Laboratories,_Molecular_Genetics_and_Genomics,ARUP_Laboratories:72241;GENEINFO=HSD17B4:3295;MC=SO:0001583|missense_variant;ORIGIN=1;RS=28943590;Pangolin=ENSG00000133835.17|-7:0.0|-18:-0.11
chr5	119506845	596093	C	A	.	.	ALLELEID=587154;CLNDN=not_provided;CLNDISDB=MedGen:CN517202;CLNHGVS=NC_000005.10:g.119506845C>A;CLNREVSTAT=criteria_provided,_single_submitter;CLNSIG=Uncertain_significance;CLNVC=single_nucleotide_variant;CLNVCSO=SO:0001483;GENEINFO=HSD17B4:3295;MC=SO:0001583|missense_variant;ORIGIN=1;RS=1282621174;Pangolin=ENSG00000133835.17|-27:0.0|-27:-0.01
chr5	119506857	282909	A	G	.	.	ALLELEID=267146;CLNDN=not_provided;CLNDISDB=MedGen:CN517202;CLNHGVS=NC_000005.10:g.119506857A>G;CLNREVSTAT=criteria_provided,_single_submitter;CLNSIG=Uncertain_significance;CLNVC=single_nucleotide_variant;CLNVCSO=SO:0001483;GENEINFO=HSD17B4:3295;MC=SO:0001583|missense_variant;ORIGIN=1;RS=886042516;Pangolin=ENSG00000133835.17|-1:0.46|32:-0.28
chr5	119506867	594129	C	T	.	.	AF_ESP=8e-05;AF_EXAC=0.00014;ALLELEID=585192;CLNDN=Bifunctional_peroxisomal_enzyme_deficiency|Perrault_syndrome|not_provided;CLNDISDB=MONDO:MONDO:0009855,MedGen:C0342870,OMIM:261515,Orphanet:ORPHA300,SNOMED_CT:238068007|MONDO:MONDO:0017312,MedGen:C0685838,OMIM:PS233400,Orphanet:ORPHA2855,SNOMED_CT:93466004|MedGen:CN517202;CLNHGVS=NC_000005.10:g.119506867C>T;CLNREVSTAT=criteria_provided,_conflicting_interpretations;CLNSIG=Conflicting_interpretations_of_pathogenicity;CLNSIGCONF=Likely_benign(1),Uncertain_significance(1);CLNVC=single_nucleotide_variant;CLNVCSO=SO:0001483;GENEINFO=HSD17B4:3295;MC=SO:0001819|synonymous_variant;ORIGIN=1;RS=369449821;Pangolin=ENSG00000133835.17|-38:0.0|-49:-0.08
chr5	119506873	500197	A	G	.	.	AF_EXAC=4e-05;ALLELEID=491621;CLNDN=Bifunctional_peroxisomal_enzyme_deficiency|Perrault_syndrome|not_specified|not_provided;CLNDISDB=MONDO:MONDO:0009855,MedGen:C0342870,OMIM:261515,Orphanet:ORPHA300,SNOMED_CT:238068007|MONDO:MONDO:0017312,MedGen:C0685838,OMIM:PS233400,Orphanet:ORPHA2855,SNOMED_CT:93466004|MedGen:CN169374|MedGen:CN517202;CLNHGVS=NC_000005.10:g.119506873A>G;CLNREVSTAT=criteria_provided,_conflicting_interpretations;CLNSIG=Conflicting_interpretations_of_pathogenicity;CLNSIGCONF=Likely_benign(3),Uncertain_significance(1);CLNVC=single_nucleotide_variant;CLNVCSO=SO:0001483;CLNVI=ARUP_Laboratories,_Molecular_Genetics_and_Genomics,ARUP_Laboratories:213999;GENEINFO=HSD17B4:3295;MC=SO:0001819|synonymous_variant;ORIGIN=1;RS=771922933;Pangolin=ENSG00000133835.17|16:0.02|-44:-0.0
chr5	119506883	594453	A	T	.	.	AF_EXAC=0.00018;AF_TGP=0.0006;ALLELEID=585516;CLNDN=Bifunctional_peroxisomal_enzyme_deficiency|Perrault_syndrome|not_provided;CLNDISDB=MONDO:MONDO:0009855,MedGen:C0342870,OMIM:261515,Orphanet:ORPHA300,SNOMED_CT:238068007|MONDO:MONDO:0017312,MedGen:C0685838,OMIM:PS233400,Orphanet:ORPHA2855,SNOMED_CT:93466004|MedGen:CN517202;CLNHGVS=NC_000005.10:g.119506883A>T;CLNREVSTAT=criteria_provided,_conflicting_interpretations;CLNSIG=Conflicting_interpretations_of_pathogenicity;CLNSIGCONF=Likely_benign(1),Uncertain_significance(1);CLNVC=single_nucleotide_variant;CLNVCSO=SO:0001483;GENEINFO=HSD17B4:3295;MC=SO:0001583|missense_variant;ORIGIN=1;RS=201767875;Pangolin=ENSG00000133835.17|-15:0.0|6:-0.01
chr5	119509144	941749	A	T	.	.	ALLELEID=932577;CLNDN=Bifunctional_peroxisomal_enzyme_deficiency|Perrault_syndrome;CLNDISDB=MONDO:MONDO:0009855,MedGen:C0342870,OMIM:261515,Orphanet:ORPHA300,SNOMED_CT:238068007|MONDO:MONDO:0017312,MedGen:C0685838,OMIM:PS233400,Orphanet:ORPHA2855,SNOMED_CT:93466004;CLNHGVS=NC_000005.10:g.119509144A>T;CLNREVSTAT=criteria_provided,_single_submitter;CLNSIG=Uncertain_significance;CLNVC=single_nucleotide_variant;CLNVCSO=SO:0001483;GENEINFO=HSD17B4:3295;MC=SO:0001583|missense_variant,SO:0001619|non-coding_transcript_variant;ORIGIN=1;Pangolin=ENSG00000133835.17|17:0.0|-3:-0.01
chr5	119509164	350466	C	T	.	.	AF_ESP=0.00031;AF_EXAC=6e-05;ALLELEID=300436;CLNDN=Perrault_syndrome_1|Bifunctional_peroxisomal_enzyme_deficiency|Perrault_syndrome;CLNDISDB=MONDO:MONDO:0009300,MedGen:C4551721,OMIM:233400|MONDO:MONDO:0009855,MedGen:C0342870,OMIM:261515,Orphanet:ORPHA300,SNOMED_CT:238068007|MONDO:MONDO:0017312,MedGen:C0685838,OMIM:PS233400,Orphanet:ORPHA2855,SNOMED_CT:93466004;CLNHGVS=NC_000005.10:g.119509164C>T;CLNREVSTAT=criteria_provided,_multiple_submitters,_no_conflicts;CLNSIG=Uncertain_significance;CLNVC=single_nucleotide_variant;CLNVCSO=SO:0001483;CLNVI=Illumina_Clinical_Services_Laboratory,Illumina:687553;GENEINFO=HSD17B4:3295;MC=SO:0001583|missense_variant;ORIGIN=1;RS=372898042;Pangolin=ENSG00000133835.17|46:0.0|-23:-0.0
chr5	119509219	977298	GAAA	G	.	.	ALLELEID=965427;CLNDN=Bifunctional_peroxisomal_enzyme_deficiency;CLNDISDB=MONDO:MONDO:0009855,MedGen:C0342870,OMIM:261515,Orphanet:ORPHA300,SNOMED_CT:238068007;CLNHGVS=NC_000005.10:g.119509221_119509223del;CLNREVSTAT=no_assertion_criteria_provided;CLNSIG=Uncertain_significance;CLNVC=Deletion;CLNVCSO=SO:0000159;GENEINFO=HSD17B4:3295;MC=SO:0001619|non-coding_transcript_variant,SO:0001822|inframe_deletion;ORIGIN=4;Pangolin=ENSG00000133835.17|-9:0.0|25:-0.01
chr5	119509224	252564	C	T	.	.	AF_ESP=8e-05;AF_EXAC=0.0001;ALLELEID=246970;CLNDN=Perrault_syndrome_1|Bifunctional_peroxisomal_enzyme_deficiency|Perrault_syndrome|not_specified|not_provided;CLNDISDB=MONDO:MONDO:0009300,MedGen:C4551721,OMIM:233400|MONDO:MONDO:0009855,MedGen:C0342870,OMIM:261515,Orphanet:ORPHA300,SNOMED_CT:238068007|MONDO:MONDO:0017312,MedGen:C0685838,OMIM:PS233400,Orphanet:ORPHA2855,SNOMED_CT:93466004|MedGen:CN169374|MedGen:CN517202;CLNHGVS=NC_000005.10:g.119509224C>T;CLNREVSTAT=criteria_provided,_multiple_submitters,_no_conflicts;CLNSIG=Uncertain_significance;CLNVC=single_nucleotide_variant;CLNVCSO=SO:0001483;CLNVI=Illumina_Clinical_Services_Laboratory,Illumina:111035;GENEINFO=HSD17B4:3295;MC=SO:0001583|missense_variant;ORIGIN=5;RS=201455193;Pangolin=ENSG00000133835.17|-42:0.0|20:-0.0
chr5	119509225	595330	G	A	.	.	ALLELEID=586392;CLNDN=Bifunctional_peroxisomal_enzyme_deficiency|Perrault_syndrome|not_provided;CLNDISDB=MONDO:MONDO:0009855,MedGen:C0342870,OMIM:261515,Orphanet:ORPHA300,SNOMED_CT:238068007|MONDO:MONDO:0017312,MedGen:C0685838,OMIM:PS233400,Orphanet:ORPHA2855,SNOMED_CT:93466004|MedGen:CN517202;CLNHGVS=NC_000005.10:g.119509225G>A;CLNREVSTAT=criteria_provided,_multiple_submitters,_no_conflicts;CLNSIG=Uncertain_significance;CLNVC=single_nucleotide_variant;CLNVCSO=SO:0001483;GENEINFO=HSD17B4:3295;MC=SO:0001583|missense_variant;ORIGIN=1;RS=901553037;Pangolin=ENSG00000133835.17|2:0.0|19:-0.0
chr5	119509239	598184	G	A	.	.	ALLELEID=589245;CLNDN=not_provided;CLNDISDB=MedGen:CN517202;CLNHGVS=NC_000005.10:g.119509239G>A;CLNREVSTAT=criteria_provided,_single_submitter;CLNSIG=Uncertain_significance;CLNVC=single_nucleotide_variant;CLNVCSO=SO:0001483;GENEINFO=HSD17B4:3295;MC=SO:0001583|missense_variant;ORIGIN=1;RS=772553851;Pangolin=ENSG00000133835.17|5:0.0|5:-0.0
chr5	119514995	228742	A	G	.	.	AF_ESP=0.00015;AF_EXAC=3e-05;ALLELEID=229223;CLNDN=not_specified;CLNDISDB=MedGen:CN169374;CLNHGVS=NC_000005.10:g.119514995A>G;CLNREVSTAT=criteria_provided,_single_submitter;CLNSIG=Uncertain_significance;CLNVC=single_nucleotide_variant;CLNVCSO=SO:0001483;GENEINFO=HSD17B4:3295;MC=SO:0001583|missense_variant;ORIGIN=1;RS=376158204;Pangolin=ENSG00000133835.17|-14:0.01|-10:-0.01
chr5	119525229	554817	G	A	.	.	ALLELEID=543288;CLNDN=Bifunctional_peroxisomal_enzyme_deficiency;CLNDISDB=MONDO:MONDO:0009855,MedGen:C0342870,OMIM:261515,Orphanet:ORPHA300,SNOMED_CT:238068007;CLNHGVS=NC_000005.10:g.119525229G>A;CLNREVSTAT=criteria_provided,_single_submitter;CLNSIG=Uncertain_significance;CLNVC=single_nucleotide_variant;CLNVCSO=SO:0001483;GENEINFO=HSD17B4:3295;MC=SO:0001583|missense_variant;ORIGIN=0;RS=1554068136;Pangolin=ENSG00000133835.17|-36:0.0|-13:-0.01
chr5	119525240	372681	G	A	.	.	AF_EXAC=1e-05;AF_TGP=0.0002;ALLELEID=359529;CLNDN=Bifunctional_peroxisomal_enzyme_deficiency|Perrault_syndrome|not_provided;CLNDISDB=MONDO:MONDO:0009855,MedGen:C0342870,OMIM:261515,Orphanet:ORPHA300,SNOMED_CT:238068007|MONDO:MONDO:0017312,MedGen:C0685838,OMIM:PS233400,Orphanet:ORPHA2855,SNOMED_CT:93466004|MedGen:CN517202;CLNHGVS=NC_000005.10:g.119525240G>A;CLNREVSTAT=criteria_provided,_conflicting_interpretations;CLNSIG=Conflicting_interpretations_of_pathogenicity;CLNSIGCONF=Likely_pathogenic(1),Uncertain_significance(2);CLNVC=single_nucleotide_variant;CLNVCSO=SO:0001483;GENEINFO=HSD17B4:3295;MC=SO:0001583|missense_variant;ORIGIN=1;RS=191468413;Pangolin=ENSG00000133835.17|-24:0.0|45:-0.0
chr5	119525250	137618	C	T	.	.	ALLELEID=141321;CLNDN=Perrault_syndrome_1|Bifunctional_peroxisomal_enzyme_deficiency;CLNDISDB=MONDO:MONDO:0009300,MedGen:C4551721,OMIM:233400|MONDO:MONDO:0009855,MedGen:C0342870,OMIM:261515,Orphanet:ORPHA300,SNOMED_CT:238068007;CLNHGVS=NC_000005.10:g.119525250C>T;CLNREVSTAT=criteria_provided,_single_submitter;CLNSIG=Uncertain_significance;CLNVC=single_nucleotide_variant;CLNVCSO=SO:0001483;CLNVI=OMIM_Allelic_Variant:601860.0012;GENEINFO=HSD17B4:3295;MC=SO:0001583|missense_variant;ORIGIN=1;RS=587777444;Pangolin=ENSG00000133835.17|-2:0.0|-34:-0.01
chr5	119525264	970634	C	T	.	.	ALLELEID=953925;CLNDN=Bifunctional_peroxisomal_enzyme_deficiency|Perrault_syndrome;CLNDISDB=MONDO:MONDO:0009855,MedGen:C0342870,OMIM:261515,Orphanet:ORPHA300,SNOMED_CT:238068007|MONDO:MONDO:0017312,MedGen:C0685838,OMIM:PS233400,Orphanet:ORPHA2855,SNOMED_CT:93466004;CLNHGVS=NC_000005.10:g.119525264C>T;CLNREVSTAT=criteria_provided,_single_submitter;CLNSIG=Uncertain_significance;CLNVC=single_nucleotide_variant;CLNVCSO=SO:0001483;GENEINFO=HSD17B4:3295;MC=SO:0001583|missense_variant,SO:0001619|non-coding_transcript_variant;ORIGIN=1;Pangolin=ENSG00000133835.17|-48:0.0|-48:-0.0
chr5	119525278	226666	T	A	.	.	AF_EXAC=0.00035;AF_TGP=0.001;ALLELEID=229225;CLNDN=Perrault_syndrome_1|Bifunctional_peroxisomal_enzyme_deficiency|Perrault_syndrome|not_specified;CLNDISDB=MONDO:MONDO:0009300,MedGen:C4551721,OMIM:233400|MONDO:MONDO:0009855,MedGen:C0342870,OMIM:261515,Orphanet:ORPHA300,SNOMED_CT:238068007|MONDO:MONDO:0017312,MedGen:C0685838,OMIM:PS233400,Orphanet:ORPHA2855,SNOMED_CT:93466004|MedGen:CN169374;CLNHGVS=NC_000005.10:g.119525278T>A;CLNREVSTAT=criteria_provided,_conflicting_interpretations;CLNSIG=Conflicting_interpretations_of_pathogenicity;CLNSIGCONF=Benign(2),Likely_benign(1),Uncertain_significance(1);CLNVC=single_nucleotide_variant;CLNVCSO=SO:0001483;CLNVI=Illumina_Clinical_Services_Laboratory,Illumina:622248;GENEINFO=HSD17B4:3295;MC=SO:0001583|missense_variant,SO:0001619|non-coding_transcript_variant;ORIGIN=1;RS=184492796;Pangolin=ENSG00000133835.17|11:0.0|7:-0.0
chr5	119525917	552709	G	T	.	.	ALLELEID=543767;CLNDN=Bifunctional_peroxisomal_enzyme_deficiency;CLNDISDB=MONDO:MONDO:0009855,MedGen:C0342870,OMIM:261515,Orphanet:ORPHA300,SNOMED_CT:238068007;CLNHGVS=NC_000005.10:g.119525917G>T;CLNREVSTAT=criteria_provided,_single_submitter;CLNSIG=Uncertain_significance;CLNVC=single_nucleotide_variant;CLNVCSO=SO:0001483;GENEINFO=HSD17B4:3295;MC=SO:0001583|missense_variant;ORIGIN=0;RS=1554068261;Pangolin=ENSG00000133835.17|0:0.03|-1:-0.0
chr5	119525928	592071	C	T	.	.	ALLELEID=583060;CLNDN=not_provided;CLNDISDB=MedGen:CN517202;CLNHGVS=NC_000005.10:g.119525928C>T;CLNREVSTAT=no_assertion_criteria_provided;CLNSIG=Uncertain_significance;CLNVC=single_nucleotide_variant;CLNVCSO=SO:0001483;GENEINFO=HSD17B4:3295;MC=SO:0001583|missense_variant;ORIGIN=1;RS=1561485692;Pangolin=ENSG00000133835.17|41:0.0|-11:-0.0
chr5	119525929	553455	C	T	.	.	ALLELEID=543559;CLNDN=Bifunctional_peroxisomal_enzyme_deficiency;CLNDISDB=MONDO:MONDO:0009855,MedGen:C0342870,OMIM:261515,Orphanet:ORPHA300,SNOMED_CT:238068007;CLNHGVS=NC_000005.10:g.119525929C>T;CLNREVSTAT=criteria_provided,_single_submitter;CLNSIG=Uncertain_significance;CLNVC=single_nucleotide_variant;CLNVCSO=SO:0001483;GENEINFO=HSD17B4:3295;MC=SO:0001583|missense_variant;ORIGIN=0;RS=1554068269;Pangolin=ENSG00000133835.17|40:0.0|-12:-0.01
chr5	119525938	550162	A	G	.	.	ALLELEID=543770;CLNDN=Bifunctional_peroxisomal_enzyme_deficiency;CLNDISDB=MONDO:MONDO:0009855,MedGen:C0342870,OMIM:261515,Orphanet:ORPHA300,SNOMED_CT:238068007;CLNHGVS=NC_000005.10:g.119525938A>G;CLNREVSTAT=criteria_provided,_single_submitter;CLNSIG=Uncertain_significance;CLNVC=single_nucleotide_variant;CLNVCSO=SO:0001483;GENEINFO=HSD17B4:3295;MC=SO:0001583|missense_variant;ORIGIN=0;RS=1554068272;Pangolin=ENSG00000133835.17|-21:0.0|31:-0.0
chr5	119525939	350467	T	C	.	.	AF_EXAC=1e-05;ALLELEID=300476;CLNDN=Perrault_syndrome_1|Bifunctional_peroxisomal_enzyme_deficiency|Perrault_syndrome|not_specified;CLNDISDB=MONDO:MONDO:0009300,MedGen:C4551721,OMIM:233400|MONDO:MONDO:0009855,MedGen:C0342870,OMIM:261515,Orphanet:ORPHA300,SNOMED_CT:238068007|MONDO:MONDO:0017312,MedGen:C0685838,OMIM:PS233400,Orphanet:ORPHA2855,SNOMED_CT:93466004|MedGen:CN169374;CLNHGVS=NC_000005.10:g.119525939T>C;CLNREVSTAT=criteria_provided,_conflicting_interpretations;CLNSIG=Conflicting_interpretations_of_pathogenicity;CLNSIGCONF=Likely_benign(2),Uncertain_significance(2);CLNVC=single_nucleotide_variant;CLNVCSO=SO:0001483;CLNVI=Illumina_Clinical_Services_Laboratory,Illumina:760804;GENEINFO=HSD17B4:3295;MC=SO:0001619|non-coding_transcript_variant,SO:0001819|synonymous_variant;ORIGIN=1;RS=758045328;Pangolin=ENSG00000133835.17|7:0.0|-22:-0.0
chr5	119525956	559073	G	A	.	.	ALLELEID=549592;CLNDN=not_provided;CLNDISDB=MedGen:CN517202;CLNHGVS=NC_000005.10:g.119525956G>A;CLNREVSTAT=no_assertion_criteria_provided;CLNSIG=Uncertain_significance;CLNVC=single_nucleotide_variant;CLNVCSO=SO:0001483;GENEINFO=HSD17B4:3295;MC=SO:0001583|missense_variant;ORIGIN=0;RS=1554068277;Pangolin=ENSG00000133835.17|13:0.01|-39:-0.0
chr5	119525968	593666	G	A	.	.	AF_EXAC=0.00042;AF_TGP=0.0008;ALLELEID=584730;CLNDN=not_provided;CLNDISDB=MedGen:CN517202;CLNHGVS=NC_000005.10:g.119525968G>A;CLNREVSTAT=criteria_provided,_conflicting_interpretations;CLNSIG=Conflicting_interpretations_of_pathogenicity;CLNSIGCONF=Likely_benign(1),Uncertain_significance(1);CLNVC=single_nucleotide_variant;CLNVCSO=SO:0001483;GENEINFO=HSD17B4:3295;MC=SO:0001583|missense_variant;ORIGIN=1;RS=546653967;Pangolin=ENSG00000133835.17|2:0.0|1:-0.01
chr5	119525970	809786	C	T	.	.	AF_EXAC=1e-05;ALLELEID=795610;CLNDN=not_provided;CLNDISDB=MedGen:CN517202;CLNHGVS=NC_000005.10:g.119525970C>T;CLNREVSTAT=criteria_provided,_single_submitter;CLNSIG=Uncertain_significance;CLNVC=single_nucleotide_variant;CLNVCSO=SO:0001483;GENEINFO=HSD17B4:3295;MC=SO:0001583|missense_variant,SO:0001619|non-coding_transcript_variant;ORIGIN=1;RS=775326908;Pangolin=ENSG00000133835.17|-2:0.03|44:-0.0
chr5	119525971	350468	G	A	.	.	AF_ESP=8e-05;AF_TGP=0.0002;ALLELEID=300448;CLNDN=Perrault_syndrome_1|Bifunctional_peroxisomal_enzyme_deficiency|Perrault_syndrome;CLNDISDB=MONDO:MONDO:0009300,MedGen:C4551721,OMIM:233400|MONDO:MONDO:0009855,MedGen:C0342870,OMIM:261515,Orphanet:ORPHA300,SNOMED_CT:238068007|MONDO:MONDO:0017312,MedGen:C0685838,OMIM:PS233400,Orphanet:ORPHA2855,SNOMED_CT:93466004;CLNHGVS=NC_000005.10:g.119525971G>A;CLNREVSTAT=criteria_provided,_multiple_submitters,_no_conflicts;CLNSIG=Uncertain_significance;CLNVC=single_nucleotide_variant;CLNVCSO=SO:0001483;CLNVI=Illumina_Clinical_Services_Laboratory,Illumina:141596;GENEINFO=HSD17B4:3295;MC=SO:0001583|missense_variant;ORIGIN=1;RS=201009485;Pangolin=ENSG00000133835.17|-2:0.0|43:-0.0
chr5	119525971	137619	G	C	.	.	ALLELEID=141322;CLNDN=Perrault_syndrome_1|not_provided;CLNDISDB=MONDO:MONDO:0009300,MedGen:C4551721,OMIM:233400|MedGen:CN517202;CLNHGVS=NC_000005.10:g.119525971G>C;CLNREVSTAT=criteria_provided,_single_submitter;CLNSIG=Uncertain_significance;CLNVC=single_nucleotide_variant;CLNVCSO=SO:0001483;CLNVI=OMIM_Allelic_Variant:601860.0013;GENEINFO=HSD17B4:3295;MC=SO:0001583|missense_variant;ORIGIN=1;RS=201009485;Pangolin=ENSG00000133835.17|-2:0.0|-2:-0.0
chr5	119526003	944666	T	C	.	.	ALLELEID=923725;CLNDN=Bifunctional_peroxisomal_enzyme_deficiency|Perrault_syndrome;CLNDISDB=MONDO:MONDO:0009855,MedGen:C0342870,OMIM:261515,Orphanet:ORPHA300,SNOMED_CT:238068007|MONDO:MONDO:0017312,MedGen:C0685838,OMIM:PS233400,Orphanet:ORPHA2855,SNOMED_CT:93466004;CLNHGVS=NC_000005.10:g.119526003T>C;CLNREVSTAT=criteria_provided,_single_submitter;CLNSIG=Uncertain_significance;CLNVC=single_nucleotide_variant;CLNVCSO=SO:0001483;GENEINFO=HSD17B4:3295;MC=SO:0001583|missense_variant,SO:0001619|non-coding_transcript_variant;ORIGIN=1;Pangolin=ENSG00000133835.17|20:0.0|20:-0.0
chr5	119526006	505141	A	G	.	.	ALLELEID=496415;CLNDN=not_specified;CLNDISDB=MedGen:CN169374;CLNHGVS=NC_000005.10:g.119526006A>G;CLNREVSTAT=criteria_provided,_single_submitter;CLNSIG=Uncertain_significance;CLNVC=single_nucleotide_variant;CLNVCSO=SO:0001483;GENEINFO=HSD17B4:3295;MC=SO:0001583|missense_variant;ORIGIN=1;RS=561555159;Pangolin=ENSG00000133835.17|17:0.01|-37:-0.0
chr5	119526013	286628	A	T	.	.	AF_ESP=0.00138;AF_EXAC=0.00034;AF_TGP=0.0006;ALLELEID=270865;CLNDN=Bifunctional_peroxisomal_enzyme_deficiency|Perrault_syndrome|not_provided;CLNDISDB=MONDO:MONDO:0009855,MedGen:C0342870,OMIM:261515,Orphanet:ORPHA300,SNOMED_CT:238068007|MONDO:MONDO:0017312,MedGen:C0685838,OMIM:PS233400,Orphanet:ORPHA2855,SNOMED_CT:93466004|MedGen:CN517202;CLNHGVS=NC_000005.10:g.119526013A>T;CLNREVSTAT=criteria_provided,_conflicting_interpretations;CLNSIG=Conflicting_interpretations_of_pathogenicity;CLNSIGCONF=Likely_benign(1),Uncertain_significance(2);CLNVC=single_nucleotide_variant;CLNVCSO=SO:0001483;GENEINFO=HSD17B4:3295;MC=SO:0001583|missense_variant;ORIGIN=1;RS=73790880;Pangolin=ENSG00000133835.17|14:0.0|10:-0.0
chr5	119527135	906728	T	C	.	.	ALLELEID=892655;CLNDN=Perrault_syndrome_1|Bifunctional_peroxisomal_enzyme_deficiency;CLNDISDB=MONDO:MONDO:0009300,MedGen:C4551721,OMIM:233400|MONDO:MONDO:0009855,MedGen:C0342870,OMIM:261515,Orphanet:ORPHA300,SNOMED_CT:238068007;CLNHGVS=NC_000005.10:g.119527135T>C;CLNREVSTAT=criteria_provided,_single_submitter;CLNSIG=Uncertain_significance;CLNVC=single_nucleotide_variant;CLNVCSO=SO:0001483;CLNVI=Illumina_Clinical_Services_Laboratory,Illumina:776808;GENEINFO=HSD17B4:3295;MC=SO:0001619|non-coding_transcript_variant,SO:0001819|synonymous_variant;ORIGIN=1;Pangolin=ENSG00000133835.17|-2:0.0|-2:-0.0
chr5	119527137	501977	G	A	.	.	AF_ESP=0.00031;AF_EXAC=0.00014;AF_TGP=0.0004;ALLELEID=493401;CLNDN=not_provided;CLNDISDB=MedGen:CN517202;CLNHGVS=NC_000005.10:g.119527137G>A;CLNREVSTAT=criteria_provided,_single_submitter;CLNSIG=Uncertain_significance;CLNVC=single_nucleotide_variant;CLNVCSO=SO:0001483;GENEINFO=HSD17B4:3295;MC=SO:0001583|missense_variant;ORIGIN=1;RS=35281104;Pangolin=ENSG00000133835.17|-4:0.0|15:-0.0
chr5	119527152	642085	T	C	.	.	AF_EXAC=1e-05;ALLELEID=632869;CLNDN=Bifunctional_peroxisomal_enzyme_deficiency|Perrault_syndrome;CLNDISDB=MONDO:MONDO:0009855,MedGen:C0342870,OMIM:261515,Orphanet:ORPHA300,SNOMED_CT:238068007|MONDO:MONDO:0017312,MedGen:C0685838,OMIM:PS233400,Orphanet:ORPHA2855,SNOMED_CT:93466004;CLNHGVS=NC_000005.10:g.119527152T>C;CLNREVSTAT=criteria_provided,_single_submitter;CLNSIG=Uncertain_significance;CLNVC=single_nucleotide_variant;CLNVCSO=SO:0001483;GENEINFO=HSD17B4:3295;MC=SO:0001583|missense_variant;ORIGIN=1;RS=763390035;Pangolin=ENSG00000133835.17|0:0.0|-19:-0.0
chr5	119527219	968171	G	T	.	.	ALLELEID=953926;CLNDN=Bifunctional_peroxisomal_enzyme_deficiency|Perrault_syndrome;CLNDISDB=MONDO:MONDO:0009855,MedGen:C0342870,OMIM:261515,Orphanet:ORPHA300,SNOMED_CT:238068007|MONDO:MONDO:0017312,MedGen:C0685838,OMIM:PS233400,Orphanet:ORPHA2855,SNOMED_CT:93466004;CLNHGVS=NC_000005.10:g.119527219G>T;CLNREVSTAT=criteria_provided,_single_submitter;CLNSIG=Uncertain_significance;CLNVC=single_nucleotide_variant;CLNVCSO=SO:0001483;GENEINFO=HSD17B4:3295;MC=SO:0001583|missense_variant,SO:0001619|non-coding_transcript_variant;ORIGIN=1;Pangolin=ENSG00000133835.17|2:0.0|0:-0.29
chr5	119529882	594557	TCTC	T	.	.	ALLELEID=585620;CLNDN=not_provided;CLNDISDB=MedGen:CN517202;CLNHGVS=NC_000005.10:g.119529885_119529887CCT[1];CLNREVSTAT=criteria_provided,_single_submitter;CLNSIG=Uncertain_significance;CLNVC=Microsatellite;CLNVCSO=SO:0000289;GENEINFO=HSD17B4:3295;MC=SO:0001627|intron_variant;ORIGIN=1;RS=755128532;Pangolin=ENSG00000133835.17|-20:0.0|12:-0.02
chr5	119529971	195565	A	C	.	.	AF_EXAC=0.00011;ALLELEID=192726;CLNDN=not_provided;CLNDISDB=MedGen:CN517202;CLNHGVS=NC_000005.10:g.119529971A>C;CLNREVSTAT=criteria_provided,_single_submitter;CLNSIG=Uncertain_significance;CLNVC=single_nucleotide_variant;CLNVCSO=SO:0001483;GENEINFO=HSD17B4:3295;MC=SO:0001819|synonymous_variant;ORIGIN=1;RS=759611831;Pangolin=ENSG00000133835.17|9:0.01|13:-0.0
chr5	119529987	350469	T	C	.	.	ALLELEID=294966;CLNDN=Perrault_syndrome_1|Bifunctional_peroxisomal_enzyme_deficiency;CLNDISDB=MONDO:MONDO:0009300,MedGen:C4551721,OMIM:233400|MONDO:MONDO:0009855,MedGen:C0342870,OMIM:261515,Orphanet:ORPHA300,SNOMED_CT:238068007;CLNHGVS=NC_000005.10:g.119529987T>C;CLNREVSTAT=criteria_provided,_single_submitter;CLNSIG=Uncertain_significance;CLNVC=single_nucleotide_variant;CLNVCSO=SO:0001483;CLNVI=Illumina_Clinical_Services_Laboratory,Illumina:262336;GENEINFO=HSD17B4:3295;MC=SO:0001627|intron_variant;ORIGIN=1;RS=886059822;Pangolin=ENSG00000133835.17|-7:0.0|-7:-0.0
chr5	119531254	594447	TGTC	T	.	.	ALLELEID=585510;CLNDN=not_provided;CLNDISDB=MedGen:CN517202;CLNHGVS=NC_000005.10:g.119531257_119531259del;CLNREVSTAT=criteria_provided,_conflicting_interpretations;CLNSIG=Conflicting_interpretations_of_pathogenicity;CLNSIGCONF=Likely_benign(1),Uncertain_significance(1);CLNVC=Deletion;CLNVCSO=SO:0000159;GENEINFO=HSD17B4:3295;MC=SO:0001627|intron_variant;ORIGIN=1;RS=1440146478;Pangolin=ENSG00000133835.17|-10:0.01|12:-0.02
chr5	119531258	593656	G	A	.	.	AF_ESP=8e-05;AF_EXAC=0.00012;ALLELEID=584720;CLNDN=not_provided;CLNDISDB=MedGen:CN517202;CLNHGVS=NC_000005.10:g.119531258G>A;CLNREVSTAT=criteria_provided,_single_submitter;CLNSIG=Uncertain_significance;CLNVC=single_nucleotide_variant;CLNVCSO=SO:0001483;GENEINFO=HSD17B4:3295;MC=SO:0001627|intron_variant;ORIGIN=1;RS=369600555;Pangolin=ENSG00000133835.17|41:0.0|8:-0.01
chr5	119531268	597321	C	T	.	.	AF_ESP=8e-05;AF_EXAC=1e-05;ALLELEID=588382;CLNDN=Bifunctional_peroxisomal_enzyme_deficiency|Perrault_syndrome|not_provided;CLNDISDB=MONDO:MONDO:0009855,MedGen:C0342870,OMIM:261515,Orphanet:ORPHA300,SNOMED_CT:238068007|MONDO:MONDO:0017312,MedGen:C0685838,OMIM:PS233400,Orphanet:ORPHA2855,SNOMED_CT:93466004|MedGen:CN517202;CLNHGVS=NC_000005.10:g.119531268C>T;CLNREVSTAT=criteria_provided,_multiple_submitters,_no_conflicts;CLNSIG=Uncertain_significance;CLNVC=single_nucleotide_variant;CLNVCSO=SO:0001483;GENEINFO=HSD17B4:3295;MC=SO:0001819|synonymous_variant;ORIGIN=1;RS=368565759;Pangolin=ENSG00000133835.17|38:0.0|-2:-0.03
chr5	119531269	505307	G	A	.	.	AF_EXAC=1e-05;ALLELEID=496819;CLNDN=not_specified|not_provided;CLNDISDB=MedGen:CN169374|MedGen:CN517202;CLNHGVS=NC_000005.10:g.119531269G>A;CLNREVSTAT=criteria_provided,_multiple_submitters,_no_conflicts;CLNSIG=Uncertain_significance;CLNVC=single_nucleotide_variant;CLNVCSO=SO:0001483;GENEINFO=HSD17B4:3295;MC=SO:0001583|missense_variant;ORIGIN=1;RS=778265488;Pangolin=ENSG00000133835.17|2:0.23|-3:-0.05
chr5	119531275	592966	C	T	.	.	AF_ESP=0.00015;AF_EXAC=2e-05;ALLELEID=584030;CLNDN=not_provided;CLNDISDB=MedGen:CN517202;CLNHGVS=NC_000005.10:g.119531275C>T;CLNREVSTAT=criteria_provided,_single_submitter;CLNSIG=Uncertain_significance;CLNVC=single_nucleotide_variant;CLNVCSO=SO:0001483;GENEINFO=HSD17B4:3295;MC=SO:0001583|missense_variant;ORIGIN=1;RS=34407657;Pangolin=ENSG00000133835.17|24:0.0|-9:-0.03
chr5	119531292	990990	A	G	.	.	ALLELEID=978119;CLNDN=Bifunctional_peroxisomal_enzyme_deficiency;CLNDISDB=MONDO:MONDO:0009855,MedGen:C0342870,OMIM:261515,Orphanet:ORPHA300,SNOMED_CT:238068007;CLNHGVS=NC_000005.10:g.119531292A>G;CLNREVSTAT=no_assertion_criteria_provided;CLNSIG=Uncertain_significance;CLNVC=single_nucleotide_variant;CLNVCSO=SO:0001483;GENEINFO=HSD17B4:3295;MC=SO:0001619|non-coding_transcript_variant,SO:0001819|synonymous_variant;ORIGIN=1;Pangolin=ENSG00000133835.17|-26:0.01|-48:-0.0
chr5	119531340	624058	G	A	.	.	AF_ESP=0.00023;AF_EXAC=0.00014;AF_TGP=0.0002;ALLELEID=612688;CLNDN=Perrault_syndrome_1|Bifunctional_peroxisomal_enzyme_deficiency|Perrault_syndrome|not_provided;CLNDISDB=MONDO:MONDO:0009300,MedGen:C4551721,OMIM:233400|MONDO:MONDO:0009855,MedGen:C0342870,OMIM:261515,Orphanet:ORPHA300,SNOMED_CT:238068007|MONDO:MONDO:0017312,MedGen:C0685838,OMIM:PS233400,Orphanet:ORPHA2855,SNOMED_CT:93466004|MedGen:CN517202;CLNHGVS=NC_000005.10:g.119531340G>A;CLNREVSTAT=criteria_provided,_conflicting_interpretations;CLNSIG=Conflicting_interpretations_of_pathogenicity;CLNSIGCONF=Likely_benign(2),Uncertain_significance(2);CLNVC=single_nucleotide_variant;CLNVCSO=SO:0001483;CLNVI=Illumina_Clinical_Services_Laboratory,Illumina:287198;GENEINFO=HSD17B4:3295;MC=SO:0001819|synonymous_variant;ORIGIN=1;RS=148189286;Pangolin=ENSG00000133835.17|-3:0.01|-41:-0.0
chr5	119531345	907737	A	C	.	.	ALLELEID=892656;CLNDN=Perrault_syndrome_1|Bifunctional_peroxisomal_enzyme_deficiency;CLNDISDB=MONDO:MONDO:0009300,MedGen:C4551721,OMIM:233400|MONDO:MONDO:0009855,MedGen:C0342870,OMIM:261515,Orphanet:ORPHA300,SNOMED_CT:238068007;CLNHGVS=NC_000005.10:g.119531345A>C;CLNREVSTAT=criteria_provided,_single_submitter;CLNSIG=Uncertain_significance;CLNVC=single_nucleotide_variant;CLNVCSO=SO:0001483;CLNVI=Illumina_Clinical_Services_Laboratory,Illumina:1362299;GENEINFO=HSD17B4:3295;MC=SO:0001583|missense_variant,SO:0001619|non-coding_transcript_variant;ORIGIN=1;Pangolin=ENSG00000133835.17|-11:0.0|1:-0.01
chr5	119531403	618167	G	C	.	.	AF_EXAC=2e-05;ALLELEID=609571;CLNDN=not_provided;CLNDISDB=MedGen:CN517202;CLNHGVS=NC_000005.10:g.119531403G>C;CLNREVSTAT=criteria_provided,_single_submitter;CLNSIG=Uncertain_significance;CLNVC=single_nucleotide_variant;CLNVCSO=SO:0001483;CLNVI=ARUP_Laboratories,_Molecular_Genetics_and_Genomics,ARUP_Laboratories:205638;GENEINFO=HSD17B4:3295;MC=SO:0001583|missense_variant;ORIGIN=1;RS=752858179;Pangolin=ENSG00000133835.17|5:0.0|1:-0.02
chr5	119536454	350470	G	A	.	.	AF_EXAC=1e-05;ALLELEID=294973;CLNDN=Perrault_syndrome_1|Bifunctional_peroxisomal_enzyme_deficiency;CLNDISDB=MONDO:MONDO:0009300,MedGen:C4551721,OMIM:233400|MONDO:MONDO:0009855,MedGen:C0342870,OMIM:261515,Orphanet:ORPHA300,SNOMED_CT:238068007;CLNHGVS=NC_000005.10:g.119536454G>A;CLNREVSTAT=criteria_provided,_single_submitter;CLNSIG=Uncertain_significance;CLNVC=single_nucleotide_variant;CLNVCSO=SO:0001483;CLNVI=Illumina_Clinical_Services_Laboratory,Illumina:827306;GENEINFO=HSD17B4:3295;MC=SO:0001819|synonymous_variant;ORIGIN=1;RS=763204818;Pangolin=ENSG00000133835.17|-31:0.0|-31:-0.0
chr5	119536462	904408	G	A	.	.	ALLELEID=892657;CLNDN=Perrault_syndrome_1|Bifunctional_peroxisomal_enzyme_deficiency;CLNDISDB=MONDO:MONDO:0009300,MedGen:C4551721,OMIM:233400|MONDO:MONDO:0009855,MedGen:C0342870,OMIM:261515,Orphanet:ORPHA300,SNOMED_CT:238068007;CLNHGVS=NC_000005.10:g.119536462G>A;CLNREVSTAT=criteria_provided,_single_submitter;CLNSIG=Uncertain_significance;CLNVC=single_nucleotide_variant;CLNVCSO=SO:0001483;CLNVI=Illumina_Clinical_Services_Laboratory,Illumina:1386406;GENEINFO=HSD17B4:3295;MC=SO:0001583|missense_variant,SO:0001619|non-coding_transcript_variant;ORIGIN=1;Pangolin=ENSG00000133835.17|-39:0.0|42:-0.0
chr5	119536470	594879	A	G	.	.	AF_ESP=0.00015;AF_EXAC=1e-05;ALLELEID=585941;CLNDN=not_provided;CLNDISDB=MedGen:CN517202;CLNHGVS=NC_000005.10:g.119536470A>G;CLNREVSTAT=criteria_provided,_single_submitter;CLNSIG=Uncertain_significance;CLNVC=single_nucleotide_variant;CLNVCSO=SO:0001483;GENEINFO=HSD17B4:3295;MC=SO:0001583|missense_variant;ORIGIN=1;RS=139348491;Pangolin=ENSG00000133835.17|-47:0.0|-47:-0.0
chr5	119536510	624059	A	G	.	.	ALLELEID=612689;CLNDN=not_provided;CLNDISDB=MedGen:CN517202;CLNHGVS=NC_000005.10:g.119536510A>G;CLNREVSTAT=criteria_provided,_single_submitter;CLNSIG=Uncertain_significance;CLNVC=single_nucleotide_variant;CLNVCSO=SO:0001483;GENEINFO=HSD17B4:3295;MC=SO:0001583|missense_variant;ORIGIN=1;RS=1561494635;Pangolin=ENSG00000133835.17|40:0.0|-6:-0.0
chr5	119536545	555830	C	T	.	.	AF_EXAC=1e-05;ALLELEID=543772;CLNDN=Bifunctional_peroxisomal_enzyme_deficiency;CLNDISDB=MONDO:MONDO:0009855,MedGen:C0342870,OMIM:261515,Orphanet:ORPHA300,SNOMED_CT:238068007;CLNHGVS=NC_000005.10:g.119536545C>T;CLNREVSTAT=criteria_provided,_single_submitter;CLNSIG=Uncertain_significance;CLNVC=single_nucleotide_variant;CLNVCSO=SO:0001483;GENEINFO=HSD17B4:3295;MC=SO:0001587|nonsense;ORIGIN=0;RS=771510541;Pangolin=ENSG00000133835.17|-25:0.0|5:-0.01
chr5	119541903	552955	A	G	.	.	ALLELEID=543676;CLNDN=Bifunctional_peroxisomal_enzyme_deficiency;CLNDISDB=MONDO:MONDO:0009855,MedGen:C0342870,OMIM:261515,Orphanet:ORPHA300,SNOMED_CT:238068007;CLNHGVS=NC_000005.10:g.119541903A>G;CLNREVSTAT=criteria_provided,_single_submitter;CLNSIG=Uncertain_significance;CLNVC=single_nucleotide_variant;CLNVCSO=SO:0001483;GENEINFO=HSD17B4:3295;MC=SO:0001574|splice_acceptor_variant;ORIGIN=0;RS=1341761252;Pangolin=ENSG00000133835.17|13:0.3|2:-0.95
chr5	119541910	556134	C	CT	.	.	ALLELEID=543776;CLNDN=Bifunctional_peroxisomal_enzyme_deficiency;CLNDISDB=MONDO:MONDO:0009855,MedGen:C0342870,OMIM:261515,Orphanet:ORPHA300,SNOMED_CT:238068007;CLNHGVS=NC_000005.10:g.119541913dup;CLNREVSTAT=criteria_provided,_single_submitter;CLNSIG=Uncertain_significance;CLNVC=Duplication;CLNVCSO=SO:1000035;GENEINFO=HSD17B4:3295;MC=SO:0001587|nonsense;ORIGIN=0;RS=1554070146;Pangolin=ENSG00000133835.17|7:0.0|-5:-0.1
chr5	119541921	1012734	G	A	.	.	ALLELEID=1000442;CLNDN=not_provided;CLNDISDB=MedGen:CN517202;CLNHGVS=NC_000005.10:g.119541921G>A;CLNREVSTAT=criteria_provided,_single_submitter;CLNSIG=Uncertain_significance;CLNVC=single_nucleotide_variant;CLNVCSO=SO:0001483;GENEINFO=HSD17B4:3295;MC=SO:0001583|missense_variant,SO:0001619|non-coding_transcript_variant;ORIGIN=1;Pangolin=ENSG00000133835.17|-16:0.17|-5:-0.0
chr5	119541959	287598	C	G	.	.	AF_ESP=0.00023;AF_EXAC=0.00015;AF_TGP=0.001;ALLELEID=271835;CLNDN=not_provided;CLNDISDB=MedGen:CN517202;CLNHGVS=NC_000005.10:g.119541959C>G;CLNREVSTAT=criteria_provided,_single_submitter;CLNSIG=Uncertain_significance;CLNVC=single_nucleotide_variant;CLNVCSO=SO:0001483;GENEINFO=HSD17B4:3295;MC=SO:0001583|missense_variant;ORIGIN=1;RS=145728297;Pangolin=ENSG00000133835.17|-1:0.0|43:-0.0
chr5	119542004	502329	T	G	.	.	ALLELEID=493753;CLNDN=not_provided;CLNDISDB=MedGen:CN517202;CLNHGVS=NC_000005.10:g.119542004T>G;CLNREVSTAT=criteria_provided,_single_submitter;CLNSIG=Uncertain_significance;CLNVC=single_nucleotide_variant;CLNVCSO=SO:0001483;GENEINFO=HSD17B4:3295;MC=SO:0001624|3_prime_UTR_variant;ORIGIN=1;RS=1216042672;Pangolin=ENSG00000133835.17|9:0.0|-2:-0.0
chr5	119542117	905207	A	G	.	.	ALLELEID=892658;CLNDN=Perrault_syndrome_1|Bifunctional_peroxisomal_enzyme_deficiency;CLNDISDB=MONDO:MONDO:0009300,MedGen:C4551721,OMIM:233400|MONDO:MONDO:0009855,MedGen:C0342870,OMIM:261515,Orphanet:ORPHA300,SNOMED_CT:238068007;CLNHGVS=NC_000005.10:g.119542117A>G;CLNREVSTAT=criteria_provided,_single_submitter;CLNSIG=Uncertain_significance;CLNVC=single_nucleotide_variant;CLNVCSO=SO:0001483;CLNVI=Illumina_Clinical_Services_Laboratory,Illumina:125114;GENEINFO=HSD17B4:3295;MC=SO:0001619|non-coding_transcript_variant,SO:0001624|3_prime_UTR_variant;ORIGIN=1;Pangolin=ENSG00000133835.17|-1:0.64|-45:-0.02
chr5	119542128	350472	C	T	.	.	AF_TGP=0.0002;ALLELEID=294975;CLNDN=Perrault_syndrome_1|Bifunctional_peroxisomal_enzyme_deficiency;CLNDISDB=MONDO:MONDO:0009300,MedGen:C4551721,OMIM:233400|MONDO:MONDO:0009855,MedGen:C0342870,OMIM:261515,Orphanet:ORPHA300,SNOMED_CT:238068007;CLNHGVS=NC_000005.10:g.119542128C>T;CLNREVSTAT=criteria_provided,_single_submitter;CLNSIG=Uncertain_significance;CLNVC=single_nucleotide_variant;CLNVCSO=SO:0001483;CLNVI=Illumina_Clinical_Services_Laboratory,Illumina:280654;GENEINFO=HSD17B4:3295;MC=SO:0001624|3_prime_UTR_variant;ORIGIN=1;RS=543194892;Pangolin=ENSG00000133835.17|-5:0.0|31:-0.0
chr5	119542129	350473	T	G	.	.	AF_TGP=0.0008;ALLELEID=294988;CLNDN=Perrault_syndrome_1|Bifunctional_peroxisomal_enzyme_deficiency;CLNDISDB=MONDO:MONDO:0009300,MedGen:C4551721,OMIM:233400|MONDO:MONDO:0009855,MedGen:C0342870,OMIM:261515,Orphanet:ORPHA300,SNOMED_CT:238068007;CLNHGVS=NC_000005.10:g.119542129T>G;CLNREVSTAT=criteria_provided,_conflicting_interpretations;CLNSIG=Conflicting_interpretations_of_pathogenicity;CLNSIGCONF=Likely_benign(1),Uncertain_significance(1);CLNVC=single_nucleotide_variant;CLNVCSO=SO:0001483;CLNVI=Illumina_Clinical_Services_Laboratory,Illumina:262444;GENEINFO=HSD17B4:3295;MC=SO:0001624|3_prime_UTR_variant;ORIGIN=1;RS=185522709;Pangolin=ENSG00000133835.17|30:0.0|-2:-0.0
chr5	119542229	350474	T	C	.	.	AF_TGP=0.0002;ALLELEID=294989;CLNDN=Bifunctional_peroxisomal_enzyme_deficiency|Perrault_syndrome;CLNDISDB=MONDO:MONDO:0009855,MedGen:C0342870,OMIM:261515,Orphanet:ORPHA300,SNOMED_CT:238068007|MONDO:MONDO:0017312,MedGen:C0685838,OMIM:PS233400,Orphanet:ORPHA2855,SNOMED_CT:93466004;CLNHGVS=NC_000005.10:g.119542229T>C;CLNREVSTAT=criteria_provided,_single_submitter;CLNSIG=Uncertain_significance;CLNVC=single_nucleotide_variant;CLNVCSO=SO:0001483;CLNVI=Illumina_Clinical_Services_Laboratory,Illumina:219934;GENEINFO=HSD17B4:3295;MC=SO:0001624|3_prime_UTR_variant;ORIGIN=1;RS=553631151;Pangolin=ENSG00000133835.17|1:0.0|-4:-0.0
chr5	119542272	350477	T	A	.	.	AF_TGP=0.0028;ALLELEID=300449;CLNDN=Perrault_syndrome_1|Bifunctional_peroxisomal_enzyme_deficiency;CLNDISDB=MONDO:MONDO:0009300,MedGen:C4551721,OMIM:233400|MONDO:MONDO:0009855,MedGen:C0342870,OMIM:261515,Orphanet:ORPHA300,SNOMED_CT:238068007;CLNHGVS=NC_000005.10:g.119542272T>A;CLNREVSTAT=criteria_provided,_conflicting_interpretations;CLNSIG=Conflicting_interpretations_of_pathogenicity;CLNSIGCONF=Likely_benign(1),Uncertain_significance(1);CLNVC=single_nucleotide_variant;CLNVCSO=SO:0001483;CLNVI=Illumina_Clinical_Services_Laboratory,Illumina:797187;GENEINFO=HSD17B4:3295;MC=SO:0001624|3_prime_UTR_variant;ORIGIN=1;RS=149665666;Pangolin=ENSG00000133835.17|2:0.0|-15:-0.0
chr5	122070078	547513	A	G	.	.	AF_EXAC=4e-05;ALLELEID=537762;CLNDN=Connective_tissue_disease;CLNDISDB=MONDO:MONDO:0003900,MedGen:C0009782;CLNHGVS=NC_000005.10:g.122070078A>G;CLNREVSTAT=criteria_provided,_single_submitter;CLNSIG=Uncertain_significance;CLNVC=single_nucleotide_variant;CLNVCSO=SO:0001483;CLNVI=Center_for_Human_Genetics,_Inc,Center_for_Human_Genetics,_Inc:LOX-A1;GENEINFO=LOX:4015|SRFBP1:153443;MC=SO:0001583|missense_variant;ORIGIN=1;RS=765126342;Pangolin=ENSG00000151304.6|-5:0.0|46:-0.0ENSG00000113083.14|11:0.0|-25:-0.01
chr5	122070547	809787	C	T	.	.	ALLELEID=795611;CLNDN=not_provided;CLNDISDB=MedGen:CN517202;CLNHGVS=NC_000005.10:g.122070547C>T;CLNREVSTAT=criteria_provided,_single_submitter;CLNSIG=Uncertain_significance;CLNVC=single_nucleotide_variant;CLNVCSO=SO:0001483;GENEINFO=LOX:4015|SRFBP1:153443;MC=SO:0001583|missense_variant;ORIGIN=1;RS=1580560100;Pangolin=ENSG00000151304.6|-34:0.0|16:-0.0ENSG00000113083.14|-25:0.0|42:-0.0
chr5	122075392	931970	C	A	.	.	ALLELEID=920205;CLNDN=Aortic_aneurysm,_familial_thoracic_10;CLNDISDB=MONDO:MONDO:0014950,MedGen:C4284414,OMIM:617168;CLNHGVS=NC_000005.10:g.122075392C>A;CLNREVSTAT=criteria_provided,_single_submitter;CLNSIG=Uncertain_significance;CLNVC=single_nucleotide_variant;CLNVCSO=SO:0001483;GENEINFO=LOX:4015|SRFBP1:153443;MC=SO:0001627|intron_variant;ORIGIN=0;Pangolin=ENSG00000151304.6|36:0.0|-38:-0.0ENSG00000113083.14|12:0.0|50:-0.0
chr5	122075440	986141	C	G	.	.	ALLELEID=973438;CLNDN=Inborn_genetic_diseases;CLNDISDB=MeSH:D030342,MedGen:C0950123;CLNHGVS=NC_000005.10:g.122075440C>G;CLNREVSTAT=criteria_provided,_single_submitter;CLNSIG=Uncertain_significance;CLNVC=single_nucleotide_variant;CLNVCSO=SO:0001483;GENEINFO=LOX:4015|SRFBP1:153443;MC=SO:0001583|missense_variant,SO:0001623|5_prime_UTR_variant;ORIGIN=1;Pangolin=ENSG00000151304.6|-3:0.0|6:-0.09ENSG00000113083.14|-40:0.0|-36:-0.06
chr5	122075522	599283	C	T	.	.	AF_EXAC=8e-05;AF_TGP=0.0006;ALLELEID=590545;CLNDN=Interphalangeal_joint_contracture_of_finger|Abnormal_facial_shape|Emphysema|Pleural_effusion|Increased_number_of_skin_folds;CLNDISDB=Human_Phenotype_Ontology:HP:0001220,MedGen:C4021784|Human_Phenotype_Ontology:HP:0001999,Human_Phenotype_Ontology:HP:0002004,Human_Phenotype_Ontology:HP:0002260,Human_Phenotype_Ontology:HP:0004643,Human_Phenotype_Ontology:HP:0004649,Human_Phenotype_Ontology:HP:0004652,Human_Phenotype_Ontology:HP:0004655,Human_Phenotype_Ontology:HP:0004675,Human_Phenotype_Ontology:HP:0005124,MedGen:C0424503|Human_Phenotype_Ontology:HP:0002097,Human_Phenotype_Ontology:HP:0006534,MONDO:MONDO:0004849,MedGen:C0013990|Human_Phenotype_Ontology:HP:0002202,MedGen:C0032227|Human_Phenotype_Ontology:HP:0007522,MedGen:C4024853;CLNHGVS=NC_000005.10:g.122075522C>T;CLNREVSTAT=criteria_provided,_single_submitter;CLNSIG=Uncertain_significance;CLNVC=single_nucleotide_variant;CLNVCSO=SO:0001483;GENEINFO=LOX:4015|SRFBP1:153443;MC=SO:0001583|missense_variant,SO:0001623|5_prime_UTR_variant;ORIGIN=1;RS=575190694;Pangolin=ENSG00000151304.6|3:0.0|9:-0.0ENSG00000113083.14|-20:0.01|19:-0.03
chr5	122075536	624060	G	A	.	.	ALLELEID=612690;CLNDN=not_provided;CLNDISDB=MedGen:CN517202;CLNHGVS=NC_000005.10:g.122075536G>A;CLNREVSTAT=criteria_provided,_single_submitter;CLNSIG=Uncertain_significance;CLNVC=single_nucleotide_variant;CLNVCSO=SO:0001483;GENEINFO=LOX:4015|SRFBP1:153443;MC=SO:0001583|missense_variant,SO:0001623|5_prime_UTR_variant;ORIGIN=1;RS=1561420097;Pangolin=ENSG00000151304.6|2:0.0|-5:-0.0ENSG00000113083.14|5:0.0|5:-0.03
chr5	122077751	521345	C	T	.	.	AF_EXAC=0.00038;ALLELEID=511551;CLNDN=Inborn_genetic_diseases|Acute_aortic_dissection|Familial_thoracic_aortic_aneurysm;CLNDISDB=MeSH:D030342,MedGen:C0950123|MedGen:C0241868|MedGen:CN240756;CLNHGVS=NC_000005.10:g.122077751C>T;CLNREVSTAT=criteria_provided,_single_submitter;CLNSIG=Uncertain_significance;CLNVC=single_nucleotide_variant;CLNVCSO=SO:0001483;GENEINFO=LOX:4015;MC=SO:0001583|missense_variant;ORIGIN=1;RS=752839330;Pangolin=ENSG00000113083.14|-24:0.0|42:-0.0
chr5	122077768	1012736	C	T	.	.	ALLELEID=1000444;CLNDN=not_provided;CLNDISDB=MedGen:CN517202;CLNHGVS=NC_000005.10:g.122077768C>T;CLNREVSTAT=criteria_provided,_single_submitter;CLNSIG=Uncertain_significance;CLNVC=single_nucleotide_variant;CLNVCSO=SO:0001483;GENEINFO=LOX:4015;MC=SO:0001583|missense_variant;ORIGIN=1;Pangolin=ENSG00000113083.14|28:0.0|-41:-0.0
chr5	122077833	521855	G	T	.	.	AF_EXAC=0.0001;ALLELEID=511552;CLNDN=Inborn_genetic_diseases;CLNDISDB=MeSH:D030342,MedGen:C0950123;CLNHGVS=NC_000005.10:g.122077833G>T;CLNREVSTAT=criteria_provided,_single_submitter;CLNSIG=Uncertain_significance;CLNVC=single_nucleotide_variant;CLNVCSO=SO:0001483;GENEINFO=LOX:4015;MC=SO:0001583|missense_variant;ORIGIN=1;RS=761847558;Pangolin=ENSG00000113083.14|-2:0.0|-6:-0.0
chr5	122077854	992529	C	G	.	.	ALLELEID=980454;CLNDN=Aortic_aneurysm,_familial_thoracic_10;CLNDISDB=MONDO:MONDO:0014950,MedGen:C4284414,OMIM:617168;CLNHGVS=NC_000005.10:g.122077854C>G;CLNREVSTAT=criteria_provided,_single_submitter;CLNSIG=Uncertain_significance;CLNVC=single_nucleotide_variant;CLNVCSO=SO:0001483;GENEINFO=LOX:4015;MC=SO:0001583|missense_variant;ORIGIN=1;Pangolin=ENSG00000113083.14|-28:0.0|-27:-0.0
chr5	122312265	350478	C	T	.	.	ALLELEID=294991;CLNDN=Parkinson_Disease,_Dominant/Recessive;CLNDISDB=MedGen:CN239308;CLNHGVS=NC_000005.10:g.122312265C>T;CLNREVSTAT=criteria_provided,_single_submitter;CLNSIG=Uncertain_significance;CLNVC=single_nucleotide_variant;CLNVCSO=SO:0001483;CLNVI=Illumina_Clinical_Services_Laboratory,Illumina:768024;GENEINFO=SNCAIP:9627;MC=SO:0001623|5_prime_UTR_variant;ORIGIN=1;RS=886059823;Pangolin=ENSG00000064692.19|-32:0.0|19:-0.01
chr5	122312277	907792	C	A	.	.	ALLELEID=892659;CLNDN=Parkinson_Disease,_Dominant/Recessive;CLNDISDB=MedGen:CN239308;CLNHGVS=NC_000005.10:g.122312277C>A;CLNREVSTAT=criteria_provided,_single_submitter;CLNSIG=Uncertain_significance;CLNVC=single_nucleotide_variant;CLNVCSO=SO:0001483;CLNVI=Illumina_Clinical_Services_Laboratory,Illumina:1355719;GENEINFO=SNCAIP:9627;MC=SO:0001623|5_prime_UTR_variant;ORIGIN=1;Pangolin=ENSG00000064692.19|7:0.03|-44:-0.0
chr5	122312283	907793	G	A	.	.	ALLELEID=892660;CLNDN=Parkinson_Disease,_Dominant/Recessive;CLNDISDB=MedGen:CN239308;CLNHGVS=NC_000005.10:g.122312283G>A;CLNREVSTAT=criteria_provided,_single_submitter;CLNSIG=Uncertain_significance;CLNVC=single_nucleotide_variant;CLNVCSO=SO:0001483;CLNVI=Illumina_Clinical_Services_Laboratory,Illumina:1325268;GENEINFO=SNCAIP:9627;MC=SO:0001623|5_prime_UTR_variant;ORIGIN=1;Pangolin=ENSG00000064692.19|1:0.05|-50:-0.0
chr5	122312287	350480	G	A	.	.	ALLELEID=300501;CLNDN=Parkinson_Disease,_Dominant/Recessive;CLNDISDB=MedGen:CN239308;CLNHGVS=NC_000005.10:g.122312287G>A;CLNREVSTAT=criteria_provided,_single_submitter;CLNSIG=Uncertain_significance;CLNVC=single_nucleotide_variant;CLNVCSO=SO:0001483;CLNVI=Illumina_Clinical_Services_Laboratory,Illumina:552927;GENEINFO=SNCAIP:9627;MC=SO:0001627|intron_variant;ORIGIN=1;RS=886059824;Pangolin=ENSG00000064692.19|-3:0.04|7:-0.0
chr5	122391083	907794	G	A	.	.	ALLELEID=896015;CLNDN=Parkinson_Disease,_Dominant/Recessive;CLNDISDB=MedGen:CN239308;CLNHGVS=NC_000005.10:g.122391083G>A;CLNREVSTAT=criteria_provided,_single_submitter;CLNSIG=Uncertain_significance;CLNVC=single_nucleotide_variant;CLNVCSO=SO:0001483;CLNVI=Illumina_Clinical_Services_Laboratory,Illumina:603201;GENEINFO=SNCAIP:9627;MC=SO:0001627|intron_variant;ORIGIN=1;Pangolin=ENSG00000064692.19|6:0.02|6:-0.0
chr5	122391122	350481	G	T	.	.	ALLELEID=300509;CLNDN=Parkinson_Disease,_Dominant/Recessive;CLNDISDB=MedGen:CN239308;CLNHGVS=NC_000005.10:g.122391122G>T;CLNREVSTAT=criteria_provided,_single_submitter;CLNSIG=Uncertain_significance;CLNVC=single_nucleotide_variant;CLNVCSO=SO:0001483;CLNVI=Illumina_Clinical_Services_Laboratory,Illumina:550458;GENEINFO=SNCAIP:9627;MC=SO:0001619|non-coding_transcript_variant,SO:0001623|5_prime_UTR_variant;ORIGIN=1;RS=762576870;Pangolin=ENSG00000064692.19|-33:0.02|-22:-0.0
chr5	122422874	904469	G	A	.	.	ALLELEID=892662;CLNDN=Parkinson_Disease,_Dominant/Recessive;CLNDISDB=MedGen:CN239308;CLNHGVS=NC_000005.10:g.122422874G>A;CLNREVSTAT=criteria_provided,_single_submitter;CLNSIG=Uncertain_significance;CLNVC=single_nucleotide_variant;CLNVCSO=SO:0001483;CLNVI=Illumina_Clinical_Services_Laboratory,Illumina:940500;GENEINFO=SNCAIP:9627;MC=SO:0001583|missense_variant,SO:0001619|non-coding_transcript_variant,SO:0001627|intron_variant;ORIGIN=1;Pangolin=ENSG00000064692.19|50:0.01|-6:-0.04
chr5	122422935	904470	C	T	.	.	ALLELEID=892663;CLNDN=Parkinson_Disease,_Dominant/Recessive;CLNDISDB=MedGen:CN239308;CLNHGVS=NC_000005.10:g.122422935C>T;CLNREVSTAT=criteria_provided,_single_submitter;CLNSIG=Uncertain_significance;CLNVC=single_nucleotide_variant;CLNVCSO=SO:0001483;CLNVI=Illumina_Clinical_Services_Laboratory,Illumina:659244;GENEINFO=SNCAIP:9627;MC=SO:0001619|non-coding_transcript_variant,SO:0001819|synonymous_variant,SO:0001627|intron_variant;ORIGIN=1;Pangolin=ENSG00000064692.19|15:0.0|13:-0.0
chr5	122422941	350483	T	C	.	.	AF_EXAC=7e-05;ALLELEID=300518;CLNDN=Parkinson_Disease,_Dominant/Recessive;CLNDISDB=MedGen:CN239308;CLNHGVS=NC_000005.10:g.122422941T>C;CLNREVSTAT=criteria_provided,_single_submitter;CLNSIG=Uncertain_significance;CLNVC=single_nucleotide_variant;CLNVCSO=SO:0001483;CLNVI=Illumina_Clinical_Services_Laboratory,Illumina:751050;GENEINFO=SNCAIP:9627;MC=SO:0001619|non-coding_transcript_variant,SO:0001819|synonymous_variant,SO:0001627|intron_variant;ORIGIN=1;RS=770583296;Pangolin=ENSG00000064692.19|-17:0.0|9:-0.0
chr5	122423029	904472	A	G	.	.	ALLELEID=892665;CLNDN=Parkinson_Disease,_Dominant/Recessive;CLNDISDB=MedGen:CN239308;CLNHGVS=NC_000005.10:g.122423029A>G;CLNREVSTAT=criteria_provided,_single_submitter;CLNSIG=Uncertain_significance;CLNVC=single_nucleotide_variant;CLNVCSO=SO:0001483;CLNVI=Illumina_Clinical_Services_Laboratory,Illumina:1359771;GENEINFO=SNCAIP:9627;MC=SO:0001583|missense_variant,SO:0001619|non-coding_transcript_variant,SO:0001627|intron_variant;ORIGIN=1;Pangolin=ENSG00000064692.19|33:0.0|-12:-0.0
chr5	122423125	904473	C	T	.	.	ALLELEID=892666;CLNDN=Parkinson_Disease,_Dominant/Recessive;CLNDISDB=MedGen:CN239308;CLNHGVS=NC_000005.10:g.122423125C>T;CLNREVSTAT=criteria_provided,_single_submitter;CLNSIG=Uncertain_significance;CLNVC=single_nucleotide_variant;CLNVCSO=SO:0001483;CLNVI=Illumina_Clinical_Services_Laboratory,Illumina:604311;GENEINFO=SNCAIP:9627;MC=SO:0001583|missense_variant,SO:0001619|non-coding_transcript_variant,SO:0001627|intron_variant;ORIGIN=1;Pangolin=ENSG00000064692.19|3:0.0|4:-0.0
chr5	122423166	350484	G	A	.	.	ALLELEID=296738;CLNDN=Parkinson_Disease,_Dominant/Recessive;CLNDISDB=MedGen:CN239308;CLNHGVS=NC_000005.10:g.122423166G>A;CLNREVSTAT=criteria_provided,_single_submitter;CLNSIG=Uncertain_significance;CLNVC=single_nucleotide_variant;CLNVCSO=SO:0001483;CLNVI=Illumina_Clinical_Services_Laboratory,Illumina:141618;GENEINFO=SNCAIP:9627;MC=SO:0001619|non-coding_transcript_variant,SO:0001819|synonymous_variant,SO:0001627|intron_variant;ORIGIN=1;RS=886059825;Pangolin=ENSG00000064692.19|-38:0.01|-37:-0.0
chr5	122423181	350485	C	T	.	.	AF_EXAC=3e-05;ALLELEID=300525;CLNDN=Parkinson_Disease,_Dominant/Recessive;CLNDISDB=MedGen:CN239308;CLNHGVS=NC_000005.10:g.122423181C>T;CLNREVSTAT=criteria_provided,_single_submitter;CLNSIG=Uncertain_significance;CLNVC=single_nucleotide_variant;CLNVCSO=SO:0001483;CLNVI=Illumina_Clinical_Services_Laboratory,Illumina:819296;GENEINFO=SNCAIP:9627;MC=SO:0001619|non-coding_transcript_variant,SO:0001819|synonymous_variant,SO:0001627|intron_variant;ORIGIN=1;RS=762767013;Pangolin=ENSG00000064692.19|42:0.0|-38:-0.0
chr5	122423425	350490	A	G	.	.	AF_ESP=8e-05;AF_EXAC=6e-05;ALLELEID=300469;CLNDN=Parkinson_Disease,_Dominant/Recessive;CLNDISDB=MedGen:CN239308;CLNHGVS=NC_000005.10:g.122423425A>G;CLNREVSTAT=criteria_provided,_single_submitter;CLNSIG=Uncertain_significance;CLNVC=single_nucleotide_variant;CLNVCSO=SO:0001483;CLNVI=Illumina_Clinical_Services_Laboratory,Illumina:654756;GENEINFO=SNCAIP:9627;MC=SO:0001583|missense_variant,SO:0001619|non-coding_transcript_variant,SO:0001627|intron_variant;ORIGIN=1;RS=374522874;Pangolin=ENSG00000064692.19|-43:0.01|30:-0.0
chr5	122423446	906847	G	A	.	.	ALLELEID=892668;CLNDN=Parkinson_Disease,_Dominant/Recessive;CLNDISDB=MedGen:CN239308;CLNHGVS=NC_000005.10:g.122423446G>A;CLNREVSTAT=criteria_provided,_single_submitter;CLNSIG=Uncertain_significance;CLNVC=single_nucleotide_variant;CLNVCSO=SO:0001483;CLNVI=Illumina_Clinical_Services_Laboratory,Illumina:898857;GENEINFO=SNCAIP:9627;MC=SO:0001583|missense_variant,SO:0001619|non-coding_transcript_variant,SO:0001627|intron_variant;ORIGIN=1;Pangolin=ENSG00000064692.19|9:0.0|10:-0.0
chr5	122423523	350492	A	C	.	.	AF_ESP=8e-05;AF_EXAC=7e-05;ALLELEID=300471;CLNDN=Parkinson_Disease,_Dominant/Recessive;CLNDISDB=MedGen:CN239308;CLNHGVS=NC_000005.10:g.122423523A>C;CLNREVSTAT=criteria_provided,_single_submitter;CLNSIG=Uncertain_significance;CLNVC=single_nucleotide_variant;CLNVCSO=SO:0001483;CLNVI=Illumina_Clinical_Services_Laboratory,Illumina:832294;GENEINFO=SNCAIP:9627;MC=SO:0001619|non-coding_transcript_variant,SO:0001819|synonymous_variant,SO:0001627|intron_variant;ORIGIN=1;RS=147831994;Pangolin=ENSG00000064692.19|0:0.0|2:-0.0
chr5	122423741	906849	T	C	.	.	ALLELEID=896016;CLNDN=Parkinson_Disease,_Dominant/Recessive;CLNDISDB=MedGen:CN239308;CLNHGVS=NC_000005.10:g.122423741T>C;CLNREVSTAT=criteria_provided,_single_submitter;CLNSIG=Uncertain_significance;CLNVC=single_nucleotide_variant;CLNVCSO=SO:0001483;CLNVI=Illumina_Clinical_Services_Laboratory,Illumina:556379;GENEINFO=SNCAIP:9627;MC=SO:0001575|splice_donor_variant,SO:0001627|intron_variant;ORIGIN=1;Pangolin=ENSG00000064692.19|2:0.01|-2:-0.53
chr5	122423746	906850	A	G	.	.	ALLELEID=896017;CLNDN=Parkinson_Disease,_Dominant/Recessive;CLNDISDB=MedGen:CN239308;CLNHGVS=NC_000005.10:g.122423746A>G;CLNREVSTAT=criteria_provided,_single_submitter;CLNSIG=Uncertain_significance;CLNVC=single_nucleotide_variant;CLNVCSO=SO:0001483;CLNVI=Illumina_Clinical_Services_Laboratory,Illumina:1329610;GENEINFO=SNCAIP:9627;MC=SO:0001627|intron_variant;ORIGIN=1;Pangolin=ENSG00000064692.19|-7:0.0|-7:-0.01
chr5	122425436	906851	G	A	.	.	ALLELEID=892670;CLNDN=Parkinson_Disease,_Dominant/Recessive;CLNDISDB=MedGen:CN239308;CLNHGVS=NC_000005.10:g.122425436G>A;CLNREVSTAT=criteria_provided,_single_submitter;CLNSIG=Uncertain_significance;CLNVC=single_nucleotide_variant;CLNVCSO=SO:0001483;CLNVI=Illumina_Clinical_Services_Laboratory,Illumina:675484;GENEINFO=SNCAIP:9627;MC=SO:0001583|missense_variant,SO:0001619|non-coding_transcript_variant,SO:0001627|intron_variant;ORIGIN=1;Pangolin=ENSG00000064692.19|18:0.0|-6:-0.0
chr5	122431992	907840	C	T	.	.	ALLELEID=892671;CLNDN=Parkinson_Disease,_Dominant/Recessive;CLNDISDB=MedGen:CN239308;CLNHGVS=NC_000005.10:g.122431992C>T;CLNREVSTAT=criteria_provided,_single_submitter;CLNSIG=Uncertain_significance;CLNVC=single_nucleotide_variant;CLNVCSO=SO:0001483;CLNVI=Illumina_Clinical_Services_Laboratory,Illumina:1381129;GENEINFO=SNCAIP:9627;MC=SO:0001619|non-coding_transcript_variant,SO:0001819|synonymous_variant,SO:0001627|intron_variant;ORIGIN=1;Pangolin=ENSG00000064692.19|-23:0.01|-23:-0.02
chr5	122440626	907841	T	C	.	.	ALLELEID=896018;CLNDN=Parkinson_Disease,_Dominant/Recessive;CLNDISDB=MedGen:CN239308;CLNHGVS=NC_000005.10:g.122440626T>C;CLNREVSTAT=criteria_provided,_single_submitter;CLNSIG=Uncertain_significance;CLNVC=single_nucleotide_variant;CLNVCSO=SO:0001483;CLNVI=Illumina_Clinical_Services_Laboratory,Illumina:784876;GENEINFO=SNCAIP:9627|MGC32805:153163;MC=SO:0001627|intron_variant;ORIGIN=1;Pangolin=ENSG00000064692.19|3:0.02|3:-0.02ENSG00000250328.6|1:0.09|-1:-0.0
chr5	122444588	907842	T	C	.	.	ALLELEID=892672;CLNDN=Parkinson_Disease,_Dominant/Recessive;CLNDISDB=MedGen:CN239308;CLNHGVS=NC_000005.10:g.122444588T>C;CLNREVSTAT=criteria_provided,_single_submitter;CLNSIG=Uncertain_significance;CLNVC=single_nucleotide_variant;CLNVCSO=SO:0001483;CLNVI=Illumina_Clinical_Services_Laboratory,Illumina:457901;GENEINFO=SNCAIP:9627|MGC32805:153163;MC=SO:0001583|missense_variant,SO:0001619|non-coding_transcript_variant;ORIGIN=1;Pangolin=ENSG00000064692.19|-25:0.0|11:-0.0ENSG00000250328.6|-24:0.0|-23:-0.01
chr5	122444636	907843	G	A	.	.	ALLELEID=892673;CLNDN=Parkinson_Disease,_Dominant/Recessive;CLNDISDB=MedGen:CN239308;CLNHGVS=NC_000005.10:g.122444636G>A;CLNREVSTAT=criteria_provided,_single_submitter;CLNSIG=Uncertain_significance;CLNVC=single_nucleotide_variant;CLNVCSO=SO:0001483;CLNVI=Illumina_Clinical_Services_Laboratory,Illumina:645778;GENEINFO=SNCAIP:9627|MGC32805:153163;MC=SO:0001583|missense_variant,SO:0001619|non-coding_transcript_variant;ORIGIN=1;Pangolin=ENSG00000064692.19|24:0.0|-19:-0.0ENSG00000250328.6|46:0.0|29:-0.01
chr5	122450658	907844	C	G	.	.	ALLELEID=892674;CLNDN=Parkinson_Disease,_Dominant/Recessive;CLNDISDB=MedGen:CN239308;CLNHGVS=NC_000005.10:g.122450658C>G;CLNREVSTAT=criteria_provided,_single_submitter;CLNSIG=Uncertain_significance;CLNVC=single_nucleotide_variant;CLNVCSO=SO:0001483;CLNVI=Illumina_Clinical_Services_Laboratory,Illumina:637596;GENEINFO=SNCAIP:9627|MGC32805:153163;MC=SO:0001583|missense_variant,SO:0001619|non-coding_transcript_variant;ORIGIN=1;Pangolin=ENSG00000064692.19|-3:0.0|-23:-0.0ENSG00000250328.6|8:0.02|35:-0.0
chr5	122450664	907845	G	A	.	.	ALLELEID=892675;CLNDN=Parkinson_Disease,_Dominant/Recessive;CLNDISDB=MedGen:CN239308;CLNHGVS=NC_000005.10:g.122450664G>A;CLNREVSTAT=criteria_provided,_single_submitter;CLNSIG=Uncertain_significance;CLNVC=single_nucleotide_variant;CLNVCSO=SO:0001483;CLNVI=Illumina_Clinical_Services_Laboratory,Illumina:809715;GENEINFO=SNCAIP:9627|MGC32805:153163;MC=SO:0001583|missense_variant,SO:0001619|non-coding_transcript_variant;ORIGIN=1;Pangolin=ENSG00000064692.19|-29:0.0|-29:-0.0ENSG00000250328.6|45:0.0|2:-0.01
chr5	122450786	904533	G	C	.	.	ALLELEID=892676;CLNDN=Parkinson_Disease,_Dominant/Recessive;CLNDISDB=MedGen:CN239308;CLNHGVS=NC_000005.10:g.122450786G>C;CLNREVSTAT=criteria_provided,_single_submitter;CLNSIG=Uncertain_significance;CLNVC=single_nucleotide_variant;CLNVCSO=SO:0001483;CLNVI=Illumina_Clinical_Services_Laboratory,Illumina:1325271;GENEINFO=SNCAIP:9627|MGC32805:153163;MC=SO:0001583|missense_variant,SO:0001619|non-coding_transcript_variant;ORIGIN=1;Pangolin=ENSG00000064692.19|-9:0.0|-46:-0.0ENSG00000250328.6|1:0.0|29:-0.01
chr5	122450816	350496	C	T	.	.	AF_ESP=8e-05;AF_EXAC=2e-05;ALLELEID=300542;CLNDN=Parkinson_Disease,_Dominant/Recessive;CLNDISDB=MedGen:CN239308;CLNHGVS=NC_000005.10:g.122450816C>T;CLNREVSTAT=criteria_provided,_single_submitter;CLNSIG=Uncertain_significance;CLNVC=single_nucleotide_variant;CLNVCSO=SO:0001483;CLNVI=Illumina_Clinical_Services_Laboratory,Illumina:729345;GENEINFO=SNCAIP:9627|MGC32805:153163;MC=SO:0001619|non-coding_transcript_variant,SO:0001819|synonymous_variant;ORIGIN=1;RS=376564775;Pangolin=ENSG00000064692.19|9:0.0|49:-0.0ENSG00000250328.6|-15:0.03|-1:-0.02
chr5	122450869	350497	A	G	.	.	AF_EXAC=2e-05;ALLELEID=300543;CLNDN=Parkinson_Disease,_Dominant/Recessive;CLNDISDB=MedGen:CN239308;CLNHGVS=NC_000005.10:g.122450869A>G;CLNREVSTAT=criteria_provided,_single_submitter;CLNSIG=Uncertain_significance;CLNVC=single_nucleotide_variant;CLNVCSO=SO:0001483;CLNVI=Illumina_Clinical_Services_Laboratory,Illumina:832038;GENEINFO=SNCAIP:9627|MGC32805:153163;MC=SO:0001619|non-coding_transcript_variant,SO:0001819|synonymous_variant;ORIGIN=1;RS=763683428;Pangolin=ENSG00000064692.19|10:0.0|4:-0.0ENSG00000250328.6|31:0.0|-3:-0.0
chr5	122450987	350500	G	A	.	.	AF_ESP=0.00023;AF_EXAC=0.00013;AF_TGP=0.0004;ALLELEID=300483;CLNDN=Parkinson_Disease,_Dominant/Recessive;CLNDISDB=MedGen:CN239308;CLNHGVS=NC_000005.10:g.122450987G>A;CLNREVSTAT=criteria_provided,_single_submitter;CLNSIG=Uncertain_significance;CLNVC=single_nucleotide_variant;CLNVCSO=SO:0001483;CLNVI=Illumina_Clinical_Services_Laboratory,Illumina:255240;GENEINFO=SNCAIP:9627|MGC32805:153163;MC=SO:0001583|missense_variant,SO:0001619|non-coding_transcript_variant;ORIGIN=1;RS=143468222;Pangolin=ENSG00000064692.19|15:0.0|-1:-0.0ENSG00000250328.6|35:0.0|14:-0.01
chr5	122451403	905319	A	G	.	.	ALLELEID=892679;CLNDN=Parkinson_Disease,_Dominant/Recessive;CLNDISDB=MedGen:CN239308;CLNHGVS=NC_000005.10:g.122451403A>G;CLNREVSTAT=criteria_provided,_single_submitter;CLNSIG=Uncertain_significance;CLNVC=single_nucleotide_variant;CLNVCSO=SO:0001483;CLNVI=Illumina_Clinical_Services_Laboratory,Illumina:1382173;GENEINFO=SNCAIP:9627|MGC32805:153163;MC=SO:0001619|non-coding_transcript_variant,SO:0001819|synonymous_variant;ORIGIN=1;Pangolin=ENSG00000064692.19|-15:0.0|-8:-0.0ENSG00000250328.6|-15:0.0|-16:-0.0
chr5	122451465	905320	G	A	.	.	ALLELEID=892680;CLNDN=Parkinson_Disease,_Dominant/Recessive;CLNDISDB=MedGen:CN239308;CLNHGVS=NC_000005.10:g.122451465G>A;CLNREVSTAT=criteria_provided,_single_submitter;CLNSIG=Uncertain_significance;CLNVC=single_nucleotide_variant;CLNVCSO=SO:0001483;CLNVI=Illumina_Clinical_Services_Laboratory,Illumina:285202;GENEINFO=SNCAIP:9627|MGC32805:153163;MC=SO:0001583|missense_variant,SO:0001619|non-coding_transcript_variant;ORIGIN=1;Pangolin=ENSG00000064692.19|29:0.0|-1:-0.0ENSG00000250328.6|-8:0.0|-4:-0.0
chr5	122451532	905321	C	T	.	.	ALLELEID=892681;CLNDN=Parkinson_Disease,_Dominant/Recessive;CLNDISDB=MedGen:CN239308;CLNHGVS=NC_000005.10:g.122451532C>T;CLNREVSTAT=criteria_provided,_single_submitter;CLNSIG=Uncertain_significance;CLNVC=single_nucleotide_variant;CLNVCSO=SO:0001483;CLNVI=Illumina_Clinical_Services_Laboratory,Illumina:1383984;GENEINFO=SNCAIP:9627|MGC32805:153163;MC=SO:0001619|non-coding_transcript_variant,SO:0001819|synonymous_variant;ORIGIN=1;Pangolin=ENSG00000064692.19|-38:0.0|-1:-0.0ENSG00000250328.6|-41:0.0|5:-0.0
chr5	122451557	350503	A	G	.	.	AF_EXAC=3e-05;ALLELEID=300573;CLNDN=Parkinson_Disease,_Dominant/Recessive;CLNDISDB=MedGen:CN239308;CLNHGVS=NC_000005.10:g.122451557A>G;CLNREVSTAT=criteria_provided,_single_submitter;CLNSIG=Uncertain_significance;CLNVC=single_nucleotide_variant;CLNVCSO=SO:0001483;CLNVI=Illumina_Clinical_Services_Laboratory,Illumina:76991;GENEINFO=SNCAIP:9627|MGC32805:153163;MC=SO:0001583|missense_variant,SO:0001619|non-coding_transcript_variant;ORIGIN=1;RS=751412863;Pangolin=ENSG00000064692.19|44:0.01|-43:-0.0ENSG00000250328.6|-20:0.0|-26:-0.0
chr5	122451576	905322	C	A	.	.	ALLELEID=892682;CLNDN=Parkinson_Disease,_Dominant/Recessive;CLNDISDB=MedGen:CN239308;CLNHGVS=NC_000005.10:g.122451576C>A;CLNREVSTAT=criteria_provided,_single_submitter;CLNSIG=Uncertain_significance;CLNVC=single_nucleotide_variant;CLNVCSO=SO:0001483;CLNVI=Illumina_Clinical_Services_Laboratory,Illumina:1371306;GENEINFO=SNCAIP:9627|MGC32805:153163;MC=SO:0001583|missense_variant,SO:0001619|non-coding_transcript_variant;ORIGIN=1;Pangolin=ENSG00000064692.19|25:0.0|25:-0.0ENSG00000250328.6|-3:0.0|-39:-0.0
chr5	122451583	350504	C	G	.	.	ALLELEID=295003;CLNDN=Parkinson_Disease,_Dominant/Recessive;CLNDISDB=MedGen:CN239308;CLNHGVS=NC_000005.10:g.122451583C>G;CLNREVSTAT=criteria_provided,_single_submitter;CLNSIG=Uncertain_significance;CLNVC=single_nucleotide_variant;CLNVCSO=SO:0001483;CLNVI=Illumina_Clinical_Services_Laboratory,Illumina:669289;GENEINFO=SNCAIP:9627|MGC32805:153163;MC=SO:0001583|missense_variant,SO:0001619|non-coding_transcript_variant;ORIGIN=1;RS=886059826;Pangolin=ENSG00000064692.19|22:0.0|18:-0.04ENSG00000250328.6|-5:0.0|10:-0.0
chr5	122463657	906928	A	G	.	.	ALLELEID=892684;CLNDN=Parkinson_Disease,_Dominant/Recessive;CLNDISDB=MedGen:CN239308;CLNHGVS=NC_000005.10:g.122463657A>G;CLNREVSTAT=criteria_provided,_single_submitter;CLNSIG=Uncertain_significance;CLNVC=single_nucleotide_variant;CLNVCSO=SO:0001483;CLNVI=Illumina_Clinical_Services_Laboratory,Illumina:879442;GENEINFO=SNCAIP:9627|MGC32805:153163;MC=SO:0001619|non-coding_transcript_variant,SO:0001624|3_prime_UTR_variant;ORIGIN=1;Pangolin=ENSG00000064692.19|-6:0.0|-2:-0.0ENSG00000250328.6|44:0.0|18:-0.0
chr5	122463666	350508	A	G	.	.	ALLELEID=300496;CLNDN=Parkinson_Disease,_Dominant/Recessive;CLNDISDB=MedGen:CN239308;CLNHGVS=NC_000005.10:g.122463666A>G;CLNREVSTAT=criteria_provided,_single_submitter;CLNSIG=Uncertain_significance;CLNVC=single_nucleotide_variant;CLNVCSO=SO:0001483;CLNVI=Illumina_Clinical_Services_Laboratory,Illumina:546924;GENEINFO=SNCAIP:9627|MGC32805:153163;MC=SO:0001619|non-coding_transcript_variant,SO:0001624|3_prime_UTR_variant;ORIGIN=1;RS=886059827;Pangolin=ENSG00000064692.19|-1:0.0|50:-0.0ENSG00000250328.6|35:0.0|9:-0.0
chr5	122463698	350509	A	T	.	.	ALLELEID=296780;CLNDN=Parkinson_Disease,_Dominant/Recessive;CLNDISDB=MedGen:CN239308;CLNHGVS=NC_000005.10:g.122463698A>T;CLNREVSTAT=criteria_provided,_single_submitter;CLNSIG=Uncertain_significance;CLNVC=single_nucleotide_variant;CLNVCSO=SO:0001483;CLNVI=Illumina_Clinical_Services_Laboratory,Illumina:83512;GENEINFO=SNCAIP:9627|MGC32805:153163;MC=SO:0001619|non-coding_transcript_variant,SO:0001624|3_prime_UTR_variant;ORIGIN=1;RS=886059828;Pangolin=ENSG00000064692.19|-2:0.76|15:-0.01ENSG00000250328.6|-2:0.0|-23:-0.0
chr5	122463743	906929	G	A	.	.	ALLELEID=892685;CLNDN=Parkinson_Disease,_Dominant/Recessive;CLNDISDB=MedGen:CN239308;CLNHGVS=NC_000005.10:g.122463743G>A;CLNREVSTAT=criteria_provided,_single_submitter;CLNSIG=Uncertain_significance;CLNVC=single_nucleotide_variant;CLNVCSO=SO:0001483;CLNVI=Illumina_Clinical_Services_Laboratory,Illumina:917269;GENEINFO=SNCAIP:9627|MGC32805:153163;MC=SO:0001619|non-coding_transcript_variant,SO:0001624|3_prime_UTR_variant;ORIGIN=1;Pangolin=ENSG00000064692.19|8:0.0|-1:-0.01ENSG00000250328.6|-22:0.0|-1:-0.0
chr5	122463783	907911	G	A	.	.	ALLELEID=892687;CLNDN=Parkinson_Disease,_Dominant/Recessive;CLNDISDB=MedGen:CN239308;CLNHGVS=NC_000005.10:g.122463783G>A;CLNREVSTAT=criteria_provided,_single_submitter;CLNSIG=Uncertain_significance;CLNVC=single_nucleotide_variant;CLNVCSO=SO:0001483;CLNVI=Illumina_Clinical_Services_Laboratory,Illumina:226049;GENEINFO=SNCAIP:9627|MGC32805:153163;MC=SO:0001619|non-coding_transcript_variant,SO:0001624|3_prime_UTR_variant;ORIGIN=1;Pangolin=ENSG00000064692.19|-41:0.0|23:-0.0ENSG00000250328.6|-34:0.0|23:-0.0
chr5	122463839	907912	A	G	.	.	ALLELEID=892688;CLNDN=Parkinson_Disease,_Dominant/Recessive;CLNDISDB=MedGen:CN239308;CLNHGVS=NC_000005.10:g.122463839A>G;CLNREVSTAT=criteria_provided,_single_submitter;CLNSIG=Uncertain_significance;CLNVC=single_nucleotide_variant;CLNVCSO=SO:0001483;CLNVI=Illumina_Clinical_Services_Laboratory,Illumina:868414;GENEINFO=SNCAIP:9627|MGC32805:153163;MC=SO:0001619|non-coding_transcript_variant,SO:0001624|3_prime_UTR_variant;ORIGIN=1;Pangolin=ENSG00000064692.19|-18:0.0|8:-0.0ENSG00000250328.6|-3:0.0|2:-0.0
chr5	122463994	907913	A	G	.	.	ALLELEID=892689;CLNDN=Parkinson_Disease,_Dominant/Recessive;CLNDISDB=MedGen:CN239308;CLNHGVS=NC_000005.10:g.122463994A>G;CLNREVSTAT=criteria_provided,_single_submitter;CLNSIG=Uncertain_significance;CLNVC=single_nucleotide_variant;CLNVCSO=SO:0001483;CLNVI=Illumina_Clinical_Services_Laboratory,Illumina:1409179;GENEINFO=SNCAIP:9627|MGC32805:153163;MC=SO:0001619|non-coding_transcript_variant,SO:0001624|3_prime_UTR_variant;ORIGIN=1;Pangolin=ENSG00000064692.19|-19:0.0|-23:-0.02ENSG00000250328.6|20:0.0|-7:-0.0
chr5	122464087	907914	A	T	.	.	ALLELEID=896019;CLNDN=Parkinson_Disease,_Dominant/Recessive;CLNDISDB=MedGen:CN239308;CLNHGVS=NC_000005.10:g.122464087A>T;CLNREVSTAT=criteria_provided,_single_submitter;CLNSIG=Uncertain_significance;CLNVC=single_nucleotide_variant;CLNVCSO=SO:0001483;CLNVI=Illumina_Clinical_Services_Laboratory,Illumina:1311542;GENEINFO=SNCAIP:9627|MGC32805:153163;MC=SO:0001619|non-coding_transcript_variant,SO:0001624|3_prime_UTR_variant;ORIGIN=1;Pangolin=ENSG00000064692.19|25:0.0|2:-0.0ENSG00000250328.6|-9:0.0|-9:-0.0
chr5	123099802	1050535	G	T	.	.	ALLELEID=1037597;CLNDN=not_provided;CLNDISDB=MedGen:CN517202;CLNHGVS=NC_000005.10:g.123099802G>T;CLNREVSTAT=no_assertion_criteria_provided;CLNSIG=Uncertain_significance;CLNVC=single_nucleotide_variant;CLNVCSO=SO:0001483;GENEINFO=PRDM6:93166;MC=SO:0001583|missense_variant;ORIGIN=0;Pangolin=ENSG00000061455.11|18:0.0|0:-0.0
chr5	123159516	992789	C	T	.	.	ALLELEID=980690;CLNDN=Heart,_malformation_of;CLNDISDB=Human_Phenotype_Ontology:HP:0001627,Human_Phenotype_Ontology:HP:3000001,MONDO:MONDO:0009327,MedGen:C0018798,OMIM:140500,OMIM:234750;CLNHGVS=NC_000005.10:g.123159516C>T;CLNREVSTAT=criteria_provided,_single_submitter;CLNSIG=Uncertain_significance;CLNVC=single_nucleotide_variant;CLNVCSO=SO:0001483;GENEINFO=PRDM6:93166;MC=SO:0001583|missense_variant;ORIGIN=1;Pangolin=ENSG00000061455.11|27:0.0|-2:-0.05
chr5	123187194	1031874	T	G	.	.	ALLELEID=1020031;CLNDN=Patent_ductus_arteriosus_3;CLNDISDB=MONDO:MONDO:0024266,MedGen:C4310753,OMIM:617039;CLNHGVS=NC_000005.10:g.123187194T>G;CLNREVSTAT=criteria_provided,_single_submitter;CLNSIG=Uncertain_significance;CLNVC=single_nucleotide_variant;CLNVCSO=SO:0001483;GENEINFO=PRDM6:93166;MC=SO:0001583|missense_variant;ORIGIN=0;Pangolin=ENSG00000061455.11|18:0.01|37:-0.01
chr5	123346740	1027809	C	T	.	.	ALLELEID=1016462;CLNDN=Short-rib_thoracic_dysplasia_13_with_or_without_polydactyly;CLNDISDB=MONDO:MONDO:0014577,MedGen:C4225378,OMIM:616300;CLNHGVS=NC_000005.10:g.123346740C>T;CLNREVSTAT=criteria_provided,_single_submitter;CLNSIG=Uncertain_significance;CLNVC=single_nucleotide_variant;CLNVCSO=SO:0001483;GENEINFO=CEP120:153241;MC=SO:0001583|missense_variant,SO:0001619|non-coding_transcript_variant,SO:0001624|3_prime_UTR_variant;ORIGIN=0;Pangolin=ENSG00000168944.16|7:0.0|13:-0.03
chr5	123350023	542763	G	A	.	.	AF_ESP=0.00077;AF_EXAC=0.00018;AF_TGP=0.0002;ALLELEID=520914;CLNDN=Short-rib_thoracic_dysplasia_13_with_or_without_polydactyly;CLNDISDB=MONDO:MONDO:0014577,MedGen:C4225378,OMIM:616300;CLNHGVS=NC_000005.10:g.123350023G>A;CLNREVSTAT=criteria_provided,_single_submitter;CLNSIG=Uncertain_significance;CLNVC=single_nucleotide_variant;CLNVCSO=SO:0001483;GENEINFO=CEP120:153241;MC=SO:0001583|missense_variant;ORIGIN=1;RS=140306974;Pangolin=ENSG00000168944.16|-5:0.0|27:-0.01
chr5	123372669	1027808	T	C	.	.	ALLELEID=1016463;CLNDN=Joubert_syndrome_31;CLNDISDB=MONDO:MONDO:0033310,MedGen:C4540355,OMIM:617761;CLNHGVS=NC_000005.10:g.123372669T>C;CLNREVSTAT=criteria_provided,_single_submitter;CLNSIG=Uncertain_significance;CLNVC=single_nucleotide_variant;CLNVCSO=SO:0001483;GENEINFO=CEP120:153241;MC=SO:0001583|missense_variant,SO:0001619|non-coding_transcript_variant;ORIGIN=0;Pangolin=ENSG00000168944.16|-10:0.0|-19:-0.0
chr5	123372713	854283	G	T	.	.	ALLELEID=829842;CLNDN=Short-rib_thoracic_dysplasia_13_with_or_without_polydactyly;CLNDISDB=MONDO:MONDO:0014577,MedGen:C4225378,OMIM:616300;CLNHGVS=NC_000005.10:g.123372713G>T;CLNREVSTAT=criteria_provided,_single_submitter;CLNSIG=Uncertain_significance;CLNVC=single_nucleotide_variant;CLNVCSO=SO:0001483;GENEINFO=CEP120:153241;MC=SO:0001583|missense_variant,SO:0001619|non-coding_transcript_variant;ORIGIN=1;Pangolin=ENSG00000168944.16|32:0.0|8:-0.0
chr5	123377399	1056039	T	C	.	.	ALLELEID=1043190;CLNDN=Short-rib_thoracic_dysplasia_13_with_or_without_polydactyly;CLNDISDB=MONDO:MONDO:0014577,MedGen:C4225378,OMIM:616300;CLNHGVS=NC_000005.10:g.123377399T>C;CLNREVSTAT=criteria_provided,_single_submitter;CLNSIG=Uncertain_significance;CLNVC=single_nucleotide_variant;CLNVCSO=SO:0001483;GENEINFO=CEP120:153241;MC=SO:0001583|missense_variant,SO:0001619|non-coding_transcript_variant;ORIGIN=1;Pangolin=ENSG00000168944.16|-35:0.0|-25:-0.01
chr5	123377495	661929	C	T	.	.	AF_ESP=8e-05;AF_EXAC=3e-05;ALLELEID=632871;CLNDN=Short-rib_thoracic_dysplasia_13_with_or_without_polydactyly;CLNDISDB=MONDO:MONDO:0014577,MedGen:C4225378,OMIM:616300;CLNHGVS=NC_000005.10:g.123377495C>T;CLNREVSTAT=criteria_provided,_single_submitter;CLNSIG=Uncertain_significance;CLNVC=single_nucleotide_variant;CLNVCSO=SO:0001483;GENEINFO=CEP120:153241;MC=SO:0001583|missense_variant;ORIGIN=1;RS=375645626;Pangolin=ENSG00000168944.16|32:0.01|40:-0.0
chr5	123377497	426875	C	G	.	.	AF_EXAC=3e-05;AF_TGP=0.0004;ALLELEID=414978;CLNDN=Short-rib_thoracic_dysplasia_13_with_or_without_polydactyly|not_provided;CLNDISDB=MONDO:MONDO:0014577,MedGen:C4225378,OMIM:616300|MedGen:CN517202;CLNHGVS=NC_000005.10:g.123377497C>G;CLNREVSTAT=criteria_provided,_multiple_submitters,_no_conflicts;CLNSIG=Uncertain_significance;CLNVC=single_nucleotide_variant;CLNVCSO=SO:0001483;GENEINFO=CEP120:153241;MC=SO:0001583|missense_variant;ORIGIN=1;RS=201600892;Pangolin=ENSG00000168944.16|30:0.0|30:-0.0
chr5	123378413	596583	T	C	.	.	AF_EXAC=7e-05;ALLELEID=587644;CLNDN=not_provided;CLNDISDB=MedGen:CN517202;CLNHGVS=NC_000005.10:g.123378413T>C;CLNREVSTAT=criteria_provided,_single_submitter;CLNSIG=Uncertain_significance;CLNVC=single_nucleotide_variant;CLNVCSO=SO:0001483;GENEINFO=CEP120:153241;MC=SO:0001583|missense_variant;ORIGIN=1;RS=200462051;Pangolin=ENSG00000168944.16|15:0.0|-7:-0.0
chr5	123382760	1046117	G	T	.	.	ALLELEID=1026218;CLNDN=Short-rib_thoracic_dysplasia_13_with_or_without_polydactyly;CLNDISDB=MONDO:MONDO:0014577,MedGen:C4225378,OMIM:616300;CLNHGVS=NC_000005.10:g.123382760G>T;CLNREVSTAT=criteria_provided,_single_submitter;CLNSIG=Uncertain_significance;CLNVC=single_nucleotide_variant;CLNVCSO=SO:0001483;GENEINFO=CEP120:153241;MC=SO:0001583|missense_variant,SO:0001619|non-coding_transcript_variant;ORIGIN=1;Pangolin=ENSG00000168944.16|47:0.0|-23:-0.0
chr5	123382804	1056610	A	G	.	.	ALLELEID=1043191;CLNDN=Short-rib_thoracic_dysplasia_13_with_or_without_polydactyly;CLNDISDB=MONDO:MONDO:0014577,MedGen:C4225378,OMIM:616300;CLNHGVS=NC_000005.10:g.123382804A>G;CLNREVSTAT=criteria_provided,_single_submitter;CLNSIG=Uncertain_significance;CLNVC=single_nucleotide_variant;CLNVCSO=SO:0001483;GENEINFO=CEP120:153241;MC=SO:0001583|missense_variant,SO:0001619|non-coding_transcript_variant;ORIGIN=1;Pangolin=ENSG00000168944.16|42:0.05|3:-0.0
chr5	123383014	942076	C	T	.	.	ALLELEID=932579;CLNDN=Short-rib_thoracic_dysplasia_13_with_or_without_polydactyly;CLNDISDB=MONDO:MONDO:0014577,MedGen:C4225378,OMIM:616300;CLNHGVS=NC_000005.10:g.123383014C>T;CLNREVSTAT=criteria_provided,_single_submitter;CLNSIG=Uncertain_significance;CLNVC=single_nucleotide_variant;CLNVCSO=SO:0001483;GENEINFO=CEP120:153241;MC=SO:0001583|missense_variant,SO:0001619|non-coding_transcript_variant;ORIGIN=1;Pangolin=ENSG00000168944.16|-29:0.0|-28:-0.0
chr5	123383015	572777	G	C	.	.	AF_ESP=8e-05;ALLELEID=562566;CLNDN=Short-rib_thoracic_dysplasia_13_with_or_without_polydactyly;CLNDISDB=MONDO:MONDO:0014577,MedGen:C4225378,OMIM:616300;CLNHGVS=NC_000005.10:g.123383015G>C;CLNREVSTAT=criteria_provided,_single_submitter;CLNSIG=Uncertain_significance;CLNVC=single_nucleotide_variant;CLNVCSO=SO:0001483;GENEINFO=CEP120:153241;MC=SO:0001583|missense_variant;ORIGIN=1;RS=150132498;Pangolin=ENSG00000168944.16|0:0.2|-29:-0.01
chr5	123384993	652583	C	T	.	.	AF_ESP=0.00023;AF_EXAC=5e-05;ALLELEID=632872;CLNDN=Short-rib_thoracic_dysplasia_13_with_or_without_polydactyly;CLNDISDB=MONDO:MONDO:0014577,MedGen:C4225378,OMIM:616300;CLNHGVS=NC_000005.10:g.123384993C>T;CLNREVSTAT=criteria_provided,_single_submitter;CLNSIG=Uncertain_significance;CLNVC=single_nucleotide_variant;CLNVCSO=SO:0001483;GENEINFO=CEP120:153241;MC=SO:0001583|missense_variant;ORIGIN=1;RS=367748337;Pangolin=ENSG00000168944.16|16:0.0|-42:-0.15
chr5	123385030	577784	T	C	.	.	AF_ESP=0.00054;AF_EXAC=0.0002;AF_TGP=0.0002;ALLELEID=564416;CLNDN=Short-rib_thoracic_dysplasia_13_with_or_without_polydactyly;CLNDISDB=MONDO:MONDO:0014577,MedGen:C4225378,OMIM:616300;CLNHGVS=NC_000005.10:g.123385030T>C;CLNREVSTAT=criteria_provided,_single_submitter;CLNSIG=Uncertain_significance;CLNVC=single_nucleotide_variant;CLNVCSO=SO:0001483;GENEINFO=CEP120:153241;MC=SO:0001583|missense_variant;ORIGIN=1;RS=147277049;Pangolin=ENSG00000168944.16|-12:0.0|-13:-0.05
chr5	123385093	1017871	T	C	.	.	ALLELEID=1005703;CLNDN=Short-rib_thoracic_dysplasia_13_with_or_without_polydactyly;CLNDISDB=MONDO:MONDO:0014577,MedGen:C4225378,OMIM:616300;CLNHGVS=NC_000005.10:g.123385093T>C;CLNREVSTAT=criteria_provided,_single_submitter;CLNSIG=Uncertain_significance;CLNVC=single_nucleotide_variant;CLNVCSO=SO:0001483;GENEINFO=CEP120:153241;MC=SO:0001583|missense_variant,SO:0001619|non-coding_transcript_variant;ORIGIN=1;Pangolin=ENSG00000168944.16|0:0.2|40:-0.12
chr5	123388471	644511	T	A	.	.	AF_EXAC=1e-05;ALLELEID=632873;CLNDN=Short-rib_thoracic_dysplasia_13_with_or_without_polydactyly;CLNDISDB=MONDO:MONDO:0014577,MedGen:C4225378,OMIM:616300;CLNHGVS=NC_000005.10:g.123388471T>A;CLNREVSTAT=criteria_provided,_single_submitter;CLNSIG=Uncertain_significance;CLNVC=single_nucleotide_variant;CLNVCSO=SO:0001483;GENEINFO=CEP120:153241;MC=SO:0001583|missense_variant;ORIGIN=1;RS=776098623;Pangolin=ENSG00000168944.16|7:0.0|-39:-0.0
chr5	123388529	942866	T	A	.	.	ALLELEID=932580;CLNDN=Short-rib_thoracic_dysplasia_13_with_or_without_polydactyly;CLNDISDB=MONDO:MONDO:0014577,MedGen:C4225378,OMIM:616300;CLNHGVS=NC_000005.10:g.123388529T>A;CLNREVSTAT=criteria_provided,_single_submitter;CLNSIG=Uncertain_significance;CLNVC=single_nucleotide_variant;CLNVCSO=SO:0001483;GENEINFO=CEP120:153241;MC=SO:0001583|missense_variant,SO:0001619|non-coding_transcript_variant;ORIGIN=1;Pangolin=ENSG00000168944.16|-43:0.0|45:-0.0
chr5	123388588	542764	G	C	.	.	ALLELEID=520428;CLNDN=Short-rib_thoracic_dysplasia_13_with_or_without_polydactyly;CLNDISDB=MONDO:MONDO:0014577,MedGen:C4225378,OMIM:616300;CLNHGVS=NC_000005.10:g.123388588G>C;CLNREVSTAT=criteria_provided,_single_submitter;CLNSIG=Uncertain_significance;CLNVC=single_nucleotide_variant;CLNVCSO=SO:0001483;GENEINFO=CEP120:153241;MC=SO:0001583|missense_variant;ORIGIN=1;RS=1196167686;Pangolin=ENSG00000168944.16|14:0.01|18:-0.0
chr5	123389935	1012737	G	A	.	.	ALLELEID=1000445;CLNDN=not_provided;CLNDISDB=MedGen:CN517202;CLNHGVS=NC_000005.10:g.123389935G>A;CLNREVSTAT=criteria_provided,_single_submitter;CLNSIG=Uncertain_significance;CLNVC=single_nucleotide_variant;CLNVCSO=SO:0001483;GENEINFO=CEP120:153241;MC=SO:0001583|missense_variant,SO:0001619|non-coding_transcript_variant;ORIGIN=1;Pangolin=ENSG00000168944.16|21:0.0|-11:-0.0
chr5	123389977	434719	T	G	.	.	AF_EXAC=2e-05;ALLELEID=428331;CLNDN=not_specified;CLNDISDB=MedGen:CN169374;CLNHGVS=NC_000005.10:g.123389977T>G;CLNREVSTAT=criteria_provided,_single_submitter;CLNSIG=Uncertain_significance;CLNVC=single_nucleotide_variant;CLNVCSO=SO:0001483;GENEINFO=CEP120:153241;MC=SO:0001583|missense_variant;ORIGIN=1;RS=776114102;Pangolin=ENSG00000168944.16|28:0.02|24:-0.0
chr5	123389999	642185	G	A	.	.	AF_ESP=0.00091;AF_EXAC=0.0007;ALLELEID=632874;CLNDN=Short-rib_thoracic_dysplasia_13_with_or_without_polydactyly;CLNDISDB=MONDO:MONDO:0014577,MedGen:C4225378,OMIM:616300;CLNHGVS=NC_000005.10:g.123389999G>A;CLNREVSTAT=criteria_provided,_single_submitter;CLNSIG=Uncertain_significance;CLNVC=single_nucleotide_variant;CLNVCSO=SO:0001483;GENEINFO=CEP120:153241;MC=SO:0001583|missense_variant;ORIGIN=1;RS=200450605;Pangolin=ENSG00000168944.16|6:0.02|32:-0.0
chr5	123390060	972143	C	G	.	.	ALLELEID=953927;CLNDN=Short-rib_thoracic_dysplasia_13_with_or_without_polydactyly;CLNDISDB=MONDO:MONDO:0014577,MedGen:C4225378,OMIM:616300;CLNHGVS=NC_000005.10:g.123390060C>G;CLNREVSTAT=criteria_provided,_single_submitter;CLNSIG=Uncertain_significance;CLNVC=single_nucleotide_variant;CLNVCSO=SO:0001483;GENEINFO=CEP120:153241;MC=SO:0001583|missense_variant,SO:0001619|non-coding_transcript_variant,SO:0001627|intron_variant;ORIGIN=1;Pangolin=ENSG00000168944.16|-29:0.01|5:-0.0
chr5	123390117	1031687	C	A	.	.	ALLELEID=1020032;CLNDN=Joubert_syndrome_31;CLNDISDB=MONDO:MONDO:0033310,MedGen:C4540355,OMIM:617761;CLNHGVS=NC_000005.10:g.123390117C>A;CLNREVSTAT=criteria_provided,_single_submitter;CLNSIG=Uncertain_significance;CLNVC=single_nucleotide_variant;CLNVCSO=SO:0001483;GENEINFO=CEP120:153241;MC=SO:0001583|missense_variant,SO:0001619|non-coding_transcript_variant,SO:0001627|intron_variant;ORIGIN=16;Pangolin=ENSG00000168944.16|-17:0.0|5:-0.09
chr5	123390127	591776	A	C	.	.	ALLELEID=582765;CLNDN=not_provided;CLNDISDB=MedGen:CN517202;CLNHGVS=NC_000005.10:g.123390127A>C;CLNREVSTAT=no_assertion_criteria_provided;CLNSIG=Uncertain_significance;CLNVC=single_nucleotide_variant;CLNVCSO=SO:0001483;GENEINFO=CEP120:153241;MC=SO:0001587|nonsense;ORIGIN=1;RS=1562053969;Pangolin=ENSG00000168944.16|13:0.0|-5:-0.18
chr5	123391104	423654	A	G	.	.	ALLELEID=406603;CLNDN=Short-rib_thoracic_dysplasia_13_with_or_without_polydactyly|not_provided;CLNDISDB=MONDO:MONDO:0014577,MedGen:C4225378,OMIM:616300|MedGen:CN517202;CLNHGVS=NC_000005.10:g.123391104A>G;CLNREVSTAT=criteria_provided,_multiple_submitters,_no_conflicts;CLNSIG=Uncertain_significance;CLNVC=single_nucleotide_variant;CLNVCSO=SO:0001483;GENEINFO=CEP120:153241;MC=SO:0001627|intron_variant;ORIGIN=1;RS=1064796555;Pangolin=ENSG00000168944.16|-7:0.0|6:-0.34
chr5	123391114	964515	G	A	.	.	ALLELEID=944255;CLNDN=Short-rib_thoracic_dysplasia_13_with_or_without_polydactyly;CLNDISDB=MONDO:MONDO:0014577,MedGen:C4225378,OMIM:616300;CLNHGVS=NC_000005.10:g.123391114G>A;CLNREVSTAT=criteria_provided,_single_submitter;CLNSIG=Uncertain_significance;CLNVC=single_nucleotide_variant;CLNVCSO=SO:0001483;GENEINFO=CEP120:153241;MC=SO:0001583|missense_variant,SO:0001619|non-coding_transcript_variant;ORIGIN=1;Pangolin=ENSG00000168944.16|-8:0.0|-4:-0.0
chr5	123391321	944968	C	T	.	.	ALLELEID=923726;CLNDN=Short-rib_thoracic_dysplasia_13_with_or_without_polydactyly;CLNDISDB=MONDO:MONDO:0014577,MedGen:C4225378,OMIM:616300;CLNHGVS=NC_000005.10:g.123391321C>T;CLNREVSTAT=criteria_provided,_single_submitter;CLNSIG=Uncertain_significance;CLNVC=single_nucleotide_variant;CLNVCSO=SO:0001483;GENEINFO=CEP120:153241;MC=SO:0001583|missense_variant,SO:0001619|non-coding_transcript_variant;ORIGIN=1;Pangolin=ENSG00000168944.16|16:0.01|-8:-0.0
chr5	123393308	662704	T	C	.	.	ALLELEID=632875;CLNDN=Short-rib_thoracic_dysplasia_13_with_or_without_polydactyly;CLNDISDB=MONDO:MONDO:0014577,MedGen:C4225378,OMIM:616300;CLNHGVS=NC_000005.10:g.123393308T>C;CLNREVSTAT=criteria_provided,_single_submitter;CLNSIG=Uncertain_significance;CLNVC=single_nucleotide_variant;CLNVCSO=SO:0001483;GENEINFO=CEP120:153241;MC=SO:0001583|missense_variant;ORIGIN=1;RS=1421931952;Pangolin=ENSG00000168944.16|-12:0.0|-8:-0.0
chr5	123393331	837506	C	A	.	.	ALLELEID=829843;CLNDN=Short-rib_thoracic_dysplasia_13_with_or_without_polydactyly;CLNDISDB=MONDO:MONDO:0014577,MedGen:C4225378,OMIM:616300;CLNHGVS=NC_000005.10:g.123393331C>A;CLNREVSTAT=criteria_provided,_single_submitter;CLNSIG=Uncertain_significance;CLNVC=single_nucleotide_variant;CLNVCSO=SO:0001483;GENEINFO=CEP120:153241;MC=SO:0001583|missense_variant,SO:0001619|non-coding_transcript_variant;ORIGIN=1;Pangolin=ENSG00000168944.16|-20:0.0|42:-0.0
chr5	123393476	1026152	G	C	.	.	ALLELEID=1005704;CLNDN=Short-rib_thoracic_dysplasia_13_with_or_without_polydactyly;CLNDISDB=MONDO:MONDO:0014577,MedGen:C4225378,OMIM:616300;CLNHGVS=NC_000005.10:g.123393476G>C;CLNREVSTAT=criteria_provided,_single_submitter;CLNSIG=Uncertain_significance;CLNVC=single_nucleotide_variant;CLNVCSO=SO:0001483;GENEINFO=CEP120:153241;MC=SO:0001583|missense_variant,SO:0001619|non-coding_transcript_variant;ORIGIN=1;Pangolin=ENSG00000168944.16|21:0.0|-7:-0.02
chr5	123399131	1027810	C	T	.	.	ALLELEID=1016466;CLNDN=Joubert_syndrome_31;CLNDISDB=MONDO:MONDO:0033310,MedGen:C4540355,OMIM:617761;CLNHGVS=NC_000005.10:g.123399131C>T;CLNREVSTAT=criteria_provided,_single_submitter;CLNSIG=Uncertain_significance;CLNVC=single_nucleotide_variant;CLNVCSO=SO:0001483;GENEINFO=CEP120:153241;MC=SO:0001627|intron_variant;ORIGIN=0;Pangolin=ENSG00000168944.16|42:0.04|5:-0.25
chr5	123399249	863314	T	C	.	.	ALLELEID=829844;CLNDN=Short-rib_thoracic_dysplasia_13_with_or_without_polydactyly;CLNDISDB=MONDO:MONDO:0014577,MedGen:C4225378,OMIM:616300;CLNHGVS=NC_000005.10:g.123399249T>C;CLNREVSTAT=criteria_provided,_single_submitter;CLNSIG=Uncertain_significance;CLNVC=single_nucleotide_variant;CLNVCSO=SO:0001483;GENEINFO=CEP120:153241;MC=SO:0001583|missense_variant,SO:0001619|non-coding_transcript_variant,SO:0001623|5_prime_UTR_variant;ORIGIN=1;Pangolin=ENSG00000168944.16|35:0.01|35:-0.0
chr5	123399279	566211	C	T	.	.	ALLELEID=564419;CLNDN=Short-rib_thoracic_dysplasia_13_with_or_without_polydactyly;CLNDISDB=MONDO:MONDO:0014577,MedGen:C4225378,OMIM:616300;CLNHGVS=NC_000005.10:g.123399279C>T;CLNREVSTAT=criteria_provided,_single_submitter;CLNSIG=Uncertain_significance;CLNVC=single_nucleotide_variant;CLNVCSO=SO:0001483;GENEINFO=CEP120:153241;MC=SO:0001583|missense_variant;ORIGIN=1;RS=1379324177;Pangolin=ENSG00000168944.16|5:0.0|2:-0.0
chr5	123412453	571693	T	C	.	.	AF_EXAC=3e-05;AF_TGP=0.0002;ALLELEID=564430;CLNDN=Short-rib_thoracic_dysplasia_13_with_or_without_polydactyly;CLNDISDB=MONDO:MONDO:0014577,MedGen:C4225378,OMIM:616300;CLNHGVS=NC_000005.10:g.123412453T>C;CLNREVSTAT=criteria_provided,_single_submitter;CLNSIG=Uncertain_significance;CLNVC=single_nucleotide_variant;CLNVCSO=SO:0001483;GENEINFO=CEP120:153241;MC=SO:0001583|missense_variant;ORIGIN=1;RS=200983311;Pangolin=ENSG00000168944.16|-1:0.0|28:-0.0
chr5	123412504	839155	T	C	.	.	ALLELEID=829845;CLNDN=Short-rib_thoracic_dysplasia_13_with_or_without_polydactyly;CLNDISDB=MONDO:MONDO:0014577,MedGen:C4225378,OMIM:616300;CLNHGVS=NC_000005.10:g.123412504T>C;CLNREVSTAT=criteria_provided,_single_submitter;CLNSIG=Uncertain_significance;CLNVC=single_nucleotide_variant;CLNVCSO=SO:0001483;GENEINFO=CEP120:153241;MC=SO:0001583|missense_variant,SO:0001619|non-coding_transcript_variant,SO:0001623|5_prime_UTR_variant;ORIGIN=1;Pangolin=ENSG00000168944.16|36:0.02|26:-0.0
chr5	123416027	1062263	C	T	.	.	ALLELEID=1043192;CLNDN=Short-rib_thoracic_dysplasia_13_with_or_without_polydactyly;CLNDISDB=MONDO:MONDO:0014577,MedGen:C4225378,OMIM:616300;CLNHGVS=NC_000005.10:g.123416027C>T;CLNREVSTAT=criteria_provided,_single_submitter;CLNSIG=Uncertain_significance;CLNVC=single_nucleotide_variant;CLNVCSO=SO:0001483;GENEINFO=CEP120:153241;MC=SO:0001583|missense_variant,SO:0001619|non-coding_transcript_variant,SO:0001623|5_prime_UTR_variant;ORIGIN=1;Pangolin=ENSG00000168944.16|27:0.0|-17:-0.0
chr5	123416053	476165	C	T	.	.	ALLELEID=454301;CLNDN=Short-rib_thoracic_dysplasia_13_with_or_without_polydactyly;CLNDISDB=MONDO:MONDO:0014577,MedGen:C4225378,OMIM:616300;CLNHGVS=NC_000005.10:g.123416053C>T;CLNREVSTAT=criteria_provided,_single_submitter;CLNSIG=Uncertain_significance;CLNVC=single_nucleotide_variant;CLNVCSO=SO:0001483;GENEINFO=CEP120:153241;MC=SO:0001583|missense_variant;ORIGIN=1;RS=1554106320;Pangolin=ENSG00000168944.16|15:0.0|-43:-0.0
chr5	123416078	939659	C	T	.	.	ALLELEID=932581;CLNDN=Short-rib_thoracic_dysplasia_13_with_or_without_polydactyly;CLNDISDB=MONDO:MONDO:0014577,MedGen:C4225378,OMIM:616300;CLNHGVS=NC_000005.10:g.123416078C>T;CLNREVSTAT=criteria_provided,_single_submitter;CLNSIG=Uncertain_significance;CLNVC=single_nucleotide_variant;CLNVCSO=SO:0001483;GENEINFO=CEP120:153241;MC=SO:0001583|missense_variant,SO:0001619|non-coding_transcript_variant,SO:0001623|5_prime_UTR_variant;ORIGIN=1;Pangolin=ENSG00000168944.16|46:0.0|1:-0.0
chr5	123416105	623652	T	C	.	.	ALLELEID=612477;CLNDN=Short-rib_thoracic_dysplasia_13_with_or_without_polydactyly;CLNDISDB=MONDO:MONDO:0014577,MedGen:C4225378,OMIM:616300;CLNHGVS=NC_000005.10:g.123416105T>C;CLNREVSTAT=criteria_provided,_single_submitter;CLNSIG=Uncertain_significance;CLNVC=single_nucleotide_variant;CLNVCSO=SO:0001483;GENEINFO=CEP120:153241;MC=SO:0001583|missense_variant;ORIGIN=0;RS=1311902826;Pangolin=ENSG00000168944.16|19:0.0|-37:-0.0
chr5	123416111	863313	G	T	.	.	ALLELEID=829846;CLNDN=Short-rib_thoracic_dysplasia_13_with_or_without_polydactyly;CLNDISDB=MONDO:MONDO:0014577,MedGen:C4225378,OMIM:616300;CLNHGVS=NC_000005.10:g.123416111G>T;CLNREVSTAT=criteria_provided,_single_submitter;CLNSIG=Uncertain_significance;CLNVC=single_nucleotide_variant;CLNVCSO=SO:0001483;GENEINFO=CEP120:153241;MC=SO:0001583|missense_variant,SO:0001619|non-coding_transcript_variant,SO:0001623|5_prime_UTR_variant;ORIGIN=1;Pangolin=ENSG00000168944.16|-43:0.0|13:-0.0
chr5	123418513	423655	G	A	.	.	AF_ESP=8e-05;AF_EXAC=1e-05;ALLELEID=406604;CLNDN=Short-rib_thoracic_dysplasia_13_with_or_without_polydactyly|not_provided;CLNDISDB=MONDO:MONDO:0014577,MedGen:C4225378,OMIM:616300|MedGen:CN517202;CLNHGVS=NC_000005.10:g.123418513G>A;CLNREVSTAT=criteria_provided,_multiple_submitters,_no_conflicts;CLNSIG=Uncertain_significance;CLNVC=single_nucleotide_variant;CLNVCSO=SO:0001483;GENEINFO=CEP120:153241;MC=SO:0001583|missense_variant,SO:0001623|5_prime_UTR_variant;ORIGIN=1;RS=371099291;Pangolin=ENSG00000168944.16|2:0.0|2:-0.0
chr5	126541841	350519	T	C	.	.	AF_TGP=0.0002;ALLELEID=296784;CLNDN=Pyridoxine-dependent_epilepsy;CLNDISDB=MONDO:MONDO:0009945,MedGen:C1849508,OMIM:266100,Orphanet:ORPHA3006;CLNHGVS=NC_000005.10:g.126541841T>C;CLNREVSTAT=criteria_provided,_single_submitter;CLNSIG=Uncertain_significance;CLNVC=single_nucleotide_variant;CLNVCSO=SO:0001483;CLNVI=Illumina_Clinical_Services_Laboratory,Illumina:660368;GENEINFO=ALDH7A1:501;MC=SO:0001624|3_prime_UTR_variant;ORIGIN=1;RS=572425402;Pangolin=ENSG00000164904.18|1:0.0|-5:-0.0
chr5	126541884	907001	G	A	.	.	ALLELEID=892696;CLNDN=Pyridoxine-dependent_epilepsy;CLNDISDB=MONDO:MONDO:0009945,MedGen:C1849508,OMIM:266100,Orphanet:ORPHA3006;CLNHGVS=NC_000005.10:g.126541884G>A;CLNREVSTAT=criteria_provided,_single_submitter;CLNSIG=Uncertain_significance;CLNVC=single_nucleotide_variant;CLNVCSO=SO:0001483;CLNVI=Illumina_Clinical_Services_Laboratory,Illumina:294428;GENEINFO=ALDH7A1:501;MC=SO:0001624|3_prime_UTR_variant;ORIGIN=1;Pangolin=ENSG00000164904.18|22:0.0|-10:-0.0
chr5	126541967	350522	G	GAA	.	.	ALLELEID=300576;CLNDN=Pyridoxine-dependent_epilepsy;CLNDISDB=MONDO:MONDO:0009945,MedGen:C1849508,OMIM:266100,Orphanet:ORPHA3006;CLNHGVS=NC_000005.10:g.126541977_126541978dup;CLNREVSTAT=criteria_provided,_single_submitter;CLNSIG=Uncertain_significance;CLNVC=Duplication;CLNVCSO=SO:1000035;CLNVI=Illumina_Clinical_Services_Laboratory,Illumina:759357;GENEINFO=ALDH7A1:501;MC=SO:0001624|3_prime_UTR_variant;ORIGIN=1;RS=5871217;Pangolin=ENSG00000164904.18|35:0.0|-10:-0.0
chr5	126541998	907002	A	G	.	.	ALLELEID=892697;CLNDN=Pyridoxine-dependent_epilepsy;CLNDISDB=MONDO:MONDO:0009945,MedGen:C1849508,OMIM:266100,Orphanet:ORPHA3006;CLNHGVS=NC_000005.10:g.126541998A>G;CLNREVSTAT=criteria_provided,_single_submitter;CLNSIG=Uncertain_significance;CLNVC=single_nucleotide_variant;CLNVCSO=SO:0001483;CLNVI=Illumina_Clinical_Services_Laboratory,Illumina:563294;GENEINFO=ALDH7A1:501;MC=SO:0001624|3_prime_UTR_variant;ORIGIN=1;Pangolin=ENSG00000164904.18|-41:0.0|2:-0.0
chr5	126542051	907003	T	A	.	.	ALLELEID=892698;CLNDN=Pyridoxine-dependent_epilepsy;CLNDISDB=MONDO:MONDO:0009945,MedGen:C1849508,OMIM:266100,Orphanet:ORPHA3006;CLNHGVS=NC_000005.10:g.126542051T>A;CLNREVSTAT=criteria_provided,_single_submitter;CLNSIG=Uncertain_significance;CLNVC=single_nucleotide_variant;CLNVCSO=SO:0001483;CLNVI=Illumina_Clinical_Services_Laboratory,Illumina:615476;GENEINFO=ALDH7A1:501;MC=SO:0001624|3_prime_UTR_variant;ORIGIN=1;Pangolin=ENSG00000164904.18|2:0.01|3:-0.0
chr5	126542144	350523	T	TA	.	.	ALLELEID=300526;CLNDN=Pyridoxine-dependent_epilepsy;CLNDISDB=MONDO:MONDO:0009945,MedGen:C1849508,OMIM:266100,Orphanet:ORPHA3006;CLNHGVS=NC_000005.10:g.126542145dup;CLNREVSTAT=criteria_provided,_single_submitter;CLNSIG=Uncertain_significance;CLNVC=Duplication;CLNVCSO=SO:1000035;CLNVI=Illumina_Clinical_Services_Laboratory,Illumina:499132;GENEINFO=ALDH7A1:501;MC=SO:0001624|3_prime_UTR_variant;ORIGIN=1;RS=886059832;Pangolin=ENSG00000164904.18|-10:0.01|-22:-0.0
chr5	126542147	350524	A	G	.	.	ALLELEID=296785;CLNDN=Pyridoxine-dependent_epilepsy;CLNDISDB=MONDO:MONDO:0009945,MedGen:C1849508,OMIM:266100,Orphanet:ORPHA3006;CLNHGVS=NC_000005.10:g.126542147A>G;CLNREVSTAT=criteria_provided,_single_submitter;CLNSIG=Uncertain_significance;CLNVC=single_nucleotide_variant;CLNVCSO=SO:0001483;CLNVI=Illumina_Clinical_Services_Laboratory,Illumina:664461;GENEINFO=ALDH7A1:501;MC=SO:0001624|3_prime_UTR_variant;ORIGIN=1;RS=886059833;Pangolin=ENSG00000164904.18|-25:0.0|-13:-0.0
chr5	126542184	350525	G	A	.	.	ALLELEID=300578;CLNDN=Pyridoxine-dependent_epilepsy;CLNDISDB=MONDO:MONDO:0009945,MedGen:C1849508,OMIM:266100,Orphanet:ORPHA3006;CLNHGVS=NC_000005.10:g.126542184G>A;CLNREVSTAT=criteria_provided,_single_submitter;CLNSIG=Uncertain_significance;CLNVC=single_nucleotide_variant;CLNVCSO=SO:0001483;CLNVI=Illumina_Clinical_Services_Laboratory,Illumina:758841;GENEINFO=ALDH7A1:501;MC=SO:0001624|3_prime_UTR_variant;ORIGIN=1;RS=886059834;Pangolin=ENSG00000164904.18|-50:0.0|-44:-0.0
chr5	126542265	350526	T	A	.	.	ALLELEID=300583;CLNDN=Pyridoxine-dependent_epilepsy;CLNDISDB=MONDO:MONDO:0009945,MedGen:C1849508,OMIM:266100,Orphanet:ORPHA3006;CLNHGVS=NC_000005.10:g.126542265T>A;CLNREVSTAT=criteria_provided,_single_submitter;CLNSIG=Uncertain_significance;CLNVC=single_nucleotide_variant;CLNVCSO=SO:0001483;CLNVI=Illumina_Clinical_Services_Laboratory,Illumina:818069;GENEINFO=ALDH7A1:501;MC=SO:0001624|3_prime_UTR_variant;ORIGIN=1;RS=886059835;Pangolin=ENSG00000164904.18|-12:0.0|-11:-0.0
chr5	126542381	350527	G	T	.	.	ALLELEID=300589;CLNDN=Pyridoxine-dependent_epilepsy;CLNDISDB=MONDO:MONDO:0009945,MedGen:C1849508,OMIM:266100,Orphanet:ORPHA3006;CLNHGVS=NC_000005.10:g.126542381G>T;CLNREVSTAT=criteria_provided,_single_submitter;CLNSIG=Uncertain_significance;CLNVC=single_nucleotide_variant;CLNVCSO=SO:0001483;CLNVI=Illumina_Clinical_Services_Laboratory,Illumina:818071;GENEINFO=ALDH7A1:501;MC=SO:0001624|3_prime_UTR_variant;ORIGIN=1;RS=886059836;Pangolin=ENSG00000164904.18|3:0.0|46:-0.0
chr5	126542395	350528	G	GGC	.	.	ALLELEID=296790;CLNDN=Pyridoxine-dependent_epilepsy;CLNDISDB=MONDO:MONDO:0009945,MedGen:C1849508,OMIM:266100,Orphanet:ORPHA3006;CLNHGVS=NC_000005.10:g.126542396_126542397dup;CLNREVSTAT=criteria_provided,_single_submitter;CLNSIG=Uncertain_significance;CLNVC=Duplication;CLNVCSO=SO:1000035;CLNVI=Illumina_Clinical_Services_Laboratory,Illumina:735486;GENEINFO=ALDH7A1:501;MC=SO:0001624|3_prime_UTR_variant;ORIGIN=1;RS=771970643;Pangolin=ENSG00000164904.18|7:0.0|34:-0.0
chr5	126542401	904748	C	T	.	.	ALLELEID=892701;CLNDN=Pyridoxine-dependent_epilepsy;CLNDISDB=MONDO:MONDO:0009945,MedGen:C1849508,OMIM:266100,Orphanet:ORPHA3006;CLNHGVS=NC_000005.10:g.126542401C>T;CLNREVSTAT=criteria_provided,_single_submitter;CLNSIG=Uncertain_significance;CLNVC=single_nucleotide_variant;CLNVCSO=SO:0001483;CLNVI=Illumina_Clinical_Services_Laboratory,Illumina:910939;GENEINFO=ALDH7A1:501;MC=SO:0001624|3_prime_UTR_variant;ORIGIN=1;Pangolin=ENSG00000164904.18|2:0.0|1:-0.0
chr5	126542416	350529	C	G	.	.	AF_TGP=0.0002;ALLELEID=300591;CLNDN=Pyridoxine-dependent_epilepsy;CLNDISDB=MONDO:MONDO:0009945,MedGen:C1849508,OMIM:266100,Orphanet:ORPHA3006;CLNHGVS=NC_000005.10:g.126542416C>G;CLNREVSTAT=criteria_provided,_single_submitter;CLNSIG=Uncertain_significance;CLNVC=single_nucleotide_variant;CLNVCSO=SO:0001483;CLNVI=Illumina_Clinical_Services_Laboratory,Illumina:250795;GENEINFO=ALDH7A1:501;MC=SO:0001624|3_prime_UTR_variant;ORIGIN=1;RS=556404419;Pangolin=ENSG00000164904.18|-13:0.0|17:-0.0
chr5	126542467	905537	G	A	.	.	ALLELEID=892702;CLNDN=Pyridoxine-dependent_epilepsy;CLNDISDB=MONDO:MONDO:0009945,MedGen:C1849508,OMIM:266100,Orphanet:ORPHA3006;CLNHGVS=NC_000005.10:g.126542467G>A;CLNREVSTAT=criteria_provided,_single_submitter;CLNSIG=Uncertain_significance;CLNVC=single_nucleotide_variant;CLNVCSO=SO:0001483;CLNVI=Illumina_Clinical_Services_Laboratory,Illumina:483067;GENEINFO=ALDH7A1:501;MC=SO:0001624|3_prime_UTR_variant;ORIGIN=1;Pangolin=ENSG00000164904.18|-23:0.0|27:-0.0
chr5	126542471	905538	A	G	.	.	ALLELEID=892703;CLNDN=Pyridoxine-dependent_epilepsy;CLNDISDB=MONDO:MONDO:0009945,MedGen:C1849508,OMIM:266100,Orphanet:ORPHA3006;CLNHGVS=NC_000005.10:g.126542471A>G;CLNREVSTAT=criteria_provided,_single_submitter;CLNSIG=Uncertain_significance;CLNVC=single_nucleotide_variant;CLNVCSO=SO:0001483;CLNVI=Illumina_Clinical_Services_Laboratory,Illumina:937999;GENEINFO=ALDH7A1:501;MC=SO:0001624|3_prime_UTR_variant;ORIGIN=1;Pangolin=ENSG00000164904.18|23:0.0|-13:-0.0
chr5	126542473	350532	G	A	.	.	ALLELEID=300530;CLNDN=Pyridoxine-dependent_epilepsy;CLNDISDB=MONDO:MONDO:0009945,MedGen:C1849508,OMIM:266100,Orphanet:ORPHA3006;CLNHGVS=NC_000005.10:g.126542473G>A;CLNREVSTAT=criteria_provided,_single_submitter;CLNSIG=Uncertain_significance;CLNVC=single_nucleotide_variant;CLNVCSO=SO:0001483;CLNVI=Illumina_Clinical_Services_Laboratory,Illumina:733006;GENEINFO=ALDH7A1:501;MC=SO:0001624|3_prime_UTR_variant;ORIGIN=1;RS=768166252;Pangolin=ENSG00000164904.18|-46:0.0|21:-0.0
chr5	126542500	350533	C	CA	.	.	ALLELEID=295023;CLNDN=Pyridoxine-dependent_epilepsy;CLNDISDB=MONDO:MONDO:0009945,MedGen:C1849508,OMIM:266100,Orphanet:ORPHA3006;CLNHGVS=NC_000005.10:g.126542509dup;CLNREVSTAT=criteria_provided,_single_submitter;CLNSIG=Uncertain_significance;CLNVC=Duplication;CLNVCSO=SO:1000035;CLNVI=Illumina_Clinical_Services_Laboratory,Illumina:780375;GENEINFO=ALDH7A1:501;MC=SO:0001624|3_prime_UTR_variant;ORIGIN=1;RS=200155555;Pangolin=ENSG00000164904.18|-6:0.0|41:-0.0
chr5	126542556	350535	T	G	.	.	ALLELEID=296815;CLNDN=Pyridoxine-dependent_epilepsy;CLNDISDB=MONDO:MONDO:0009945,MedGen:C1849508,OMIM:266100,Orphanet:ORPHA3006;CLNHGVS=NC_000005.10:g.126542556T>G;CLNREVSTAT=criteria_provided,_single_submitter;CLNSIG=Uncertain_significance;CLNVC=single_nucleotide_variant;CLNVCSO=SO:0001483;CLNVI=Illumina_Clinical_Services_Laboratory,Illumina:659591;GENEINFO=ALDH7A1:501;MC=SO:0001624|3_prime_UTR_variant;ORIGIN=1;RS=776633516;Pangolin=ENSG00000164904.18|-16:0.0|-16:-0.0
chr5	126542595	905539	T	C	.	.	ALLELEID=892704;CLNDN=Pyridoxine-dependent_epilepsy;CLNDISDB=MONDO:MONDO:0009945,MedGen:C1849508,OMIM:266100,Orphanet:ORPHA3006;CLNHGVS=NC_000005.10:g.126542595T>C;CLNREVSTAT=criteria_provided,_single_submitter;CLNSIG=Uncertain_significance;CLNVC=single_nucleotide_variant;CLNVCSO=SO:0001483;CLNVI=Illumina_Clinical_Services_Laboratory,Illumina:1324936;GENEINFO=ALDH7A1:501;MC=SO:0001624|3_prime_UTR_variant;ORIGIN=1;Pangolin=ENSG00000164904.18|-27:0.0|-14:-0.0
chr5	126542600	350537	G	A	.	.	ALLELEID=296834;CLNDN=Pyridoxine-dependent_epilepsy;CLNDISDB=MONDO:MONDO:0009945,MedGen:C1849508,OMIM:266100,Orphanet:ORPHA3006;CLNHGVS=NC_000005.10:g.126542600G>A;CLNREVSTAT=criteria_provided,_single_submitter;CLNSIG=Uncertain_significance;CLNVC=single_nucleotide_variant;CLNVCSO=SO:0001483;CLNVI=Illumina_Clinical_Services_Laboratory,Illumina:226486;GENEINFO=ALDH7A1:501;MC=SO:0001624|3_prime_UTR_variant;ORIGIN=1;RS=886059837;Pangolin=ENSG00000164904.18|47:0.0|1:-0.0
chr5	126542651	350538	A	G	.	.	AF_TGP=0.0006;ALLELEID=296844;CLNDN=Pyridoxine-dependent_epilepsy;CLNDISDB=MONDO:MONDO:0009945,MedGen:C1849508,OMIM:266100,Orphanet:ORPHA3006;CLNHGVS=NC_000005.10:g.126542651A>G;CLNREVSTAT=criteria_provided,_single_submitter;CLNSIG=Uncertain_significance;CLNVC=single_nucleotide_variant;CLNVCSO=SO:0001483;CLNVI=Illumina_Clinical_Services_Laboratory,Illumina:479462;GENEINFO=ALDH7A1:501;MC=SO:0001624|3_prime_UTR_variant;ORIGIN=1;RS=561998848;Pangolin=ENSG00000164904.18|23:0.0|6:-0.0
chr5	126542775	906046	A	G	.	.	ALLELEID=892705;CLNDN=Pyridoxine-dependent_epilepsy;CLNDISDB=MONDO:MONDO:0009945,MedGen:C1849508,OMIM:266100,Orphanet:ORPHA3006;CLNHGVS=NC_000005.10:g.126542775A>G;CLNREVSTAT=criteria_provided,_single_submitter;CLNSIG=Uncertain_significance;CLNVC=single_nucleotide_variant;CLNVCSO=SO:0001483;CLNVI=Illumina_Clinical_Services_Laboratory,Illumina:600995;GENEINFO=ALDH7A1:501;MC=SO:0001624|3_prime_UTR_variant;ORIGIN=1;Pangolin=ENSG00000164904.18|-25:0.0|35:-0.0
chr5	126542839	350540	C	T	.	.	AF_TGP=0.0016;ALLELEID=295026;CLNDN=Pyridoxine-dependent_epilepsy;CLNDISDB=MONDO:MONDO:0009945,MedGen:C1849508,OMIM:266100,Orphanet:ORPHA3006;CLNHGVS=NC_000005.10:g.126542839C>T;CLNREVSTAT=criteria_provided,_single_submitter;CLNSIG=Uncertain_significance;CLNVC=single_nucleotide_variant;CLNVCSO=SO:0001483;CLNVI=Illumina_Clinical_Services_Laboratory,Illumina:148138;GENEINFO=ALDH7A1:501;MC=SO:0001624|3_prime_UTR_variant;ORIGIN=1;RS=115168957;Pangolin=ENSG00000164904.18|-29:0.01|-8:-0.0
chr5	126543121	906047	T	A	.	.	ALLELEID=892706;CLNDN=Pyridoxine-dependent_epilepsy;CLNDISDB=MONDO:MONDO:0009945,MedGen:C1849508,OMIM:266100,Orphanet:ORPHA3006;CLNHGVS=NC_000005.10:g.126543121T>A;CLNREVSTAT=criteria_provided,_single_submitter;CLNSIG=Uncertain_significance;CLNVC=single_nucleotide_variant;CLNVCSO=SO:0001483;CLNVI=Illumina_Clinical_Services_Laboratory,Illumina:103523;GENEINFO=ALDH7A1:501;MC=SO:0001624|3_prime_UTR_variant;ORIGIN=1;Pangolin=ENSG00000164904.18|-10:0.02|-2:-0.0
chr5	126543126	350541	C	T	.	.	ALLELEID=295027;CLNDN=Pyridoxine-dependent_epilepsy;CLNDISDB=MONDO:MONDO:0009945,MedGen:C1849508,OMIM:266100,Orphanet:ORPHA3006;CLNHGVS=NC_000005.10:g.126543126C>T;CLNREVSTAT=criteria_provided,_single_submitter;CLNSIG=Uncertain_significance;CLNVC=single_nucleotide_variant;CLNVCSO=SO:0001483;CLNVI=Illumina_Clinical_Services_Laboratory,Illumina:697876;GENEINFO=ALDH7A1:501;MC=SO:0001624|3_prime_UTR_variant;ORIGIN=1;RS=886059838;Pangolin=ENSG00000164904.18|-15:0.0|-15:-0.0
chr5	126543129	350542	G	T	.	.	ALLELEID=295033;CLNDN=Pyridoxine-dependent_epilepsy;CLNDISDB=MONDO:MONDO:0009945,MedGen:C1849508,OMIM:266100,Orphanet:ORPHA3006;CLNHGVS=NC_000005.10:g.126543129G>T;CLNREVSTAT=criteria_provided,_single_submitter;CLNSIG=Uncertain_significance;CLNVC=single_nucleotide_variant;CLNVCSO=SO:0001483;CLNVI=Illumina_Clinical_Services_Laboratory,Illumina:779902;GENEINFO=ALDH7A1:501;MC=SO:0001624|3_prime_UTR_variant;ORIGIN=1;RS=763990036;Pangolin=ENSG00000164904.18|-25:0.0|-18:-0.0
chr5	126543235	350548	G	A	.	.	AF_TGP=0.00359;ALLELEID=300604;CLNDN=Pyridoxine-dependent_epilepsy;CLNDISDB=MONDO:MONDO:0009945,MedGen:C1849508,OMIM:266100,Orphanet:ORPHA3006;CLNHGVS=NC_000005.10:g.126543235G>A;CLNREVSTAT=criteria_provided,_single_submitter;CLNSIG=Uncertain_significance;CLNVC=single_nucleotide_variant;CLNVCSO=SO:0001483;CLNVI=Illumina_Clinical_Services_Laboratory,Illumina:287686;GENEINFO=ALDH7A1:501;MC=SO:0001624|3_prime_UTR_variant;ORIGIN=1;RS=185960737;Pangolin=ENSG00000164904.18|-42:0.0|48:-0.0
chr5	126543272	350550	T	G	.	.	AF_TGP=0.0012;ALLELEID=300533;CLNDN=Pyridoxine-dependent_epilepsy;CLNDISDB=MONDO:MONDO:0009945,MedGen:C1849508,OMIM:266100,Orphanet:ORPHA3006;CLNHGVS=NC_000005.10:g.126543272T>G;CLNREVSTAT=criteria_provided,_single_submitter;CLNSIG=Uncertain_significance;CLNVC=single_nucleotide_variant;CLNVCSO=SO:0001483;CLNVI=Illumina_Clinical_Services_Laboratory,Illumina:267504;GENEINFO=ALDH7A1:501;MC=SO:0001624|3_prime_UTR_variant;ORIGIN=1;RS=557939339;Pangolin=ENSG00000164904.18|11:0.0|-2:-0.0
chr5	126543436	350552	T	C	.	.	ALLELEID=295042;CLNDN=Pyridoxine-dependent_epilepsy;CLNDISDB=MONDO:MONDO:0009945,MedGen:C1849508,OMIM:266100,Orphanet:ORPHA3006;CLNHGVS=NC_000005.10:g.126543436T>C;CLNREVSTAT=criteria_provided,_single_submitter;CLNSIG=Uncertain_significance;CLNVC=single_nucleotide_variant;CLNVCSO=SO:0001483;CLNVI=Illumina_Clinical_Services_Laboratory,Illumina:294534;GENEINFO=ALDH7A1:501;MC=SO:0001624|3_prime_UTR_variant;ORIGIN=1;RS=886059839;Pangolin=ENSG00000164904.18|-46:0.0|49:-0.0
chr5	126543469	350553	A	T	.	.	ALLELEID=300606;CLNDN=Pyridoxine-dependent_epilepsy;CLNDISDB=MONDO:MONDO:0009945,MedGen:C1849508,OMIM:266100,Orphanet:ORPHA3006;CLNHGVS=NC_000005.10:g.126543469A>T;CLNREVSTAT=criteria_provided,_single_submitter;CLNSIG=Uncertain_significance;CLNVC=single_nucleotide_variant;CLNVCSO=SO:0001483;CLNVI=Illumina_Clinical_Services_Laboratory,Illumina:823818;GENEINFO=ALDH7A1:501;MC=SO:0001624|3_prime_UTR_variant;ORIGIN=1;RS=886059840;Pangolin=ENSG00000164904.18|50:0.0|-30:-0.0
chr5	126543473	903672	C	T	.	.	ALLELEID=892707;CLNDN=Pyridoxine-dependent_epilepsy;CLNDISDB=MONDO:MONDO:0009945,MedGen:C1849508,OMIM:266100,Orphanet:ORPHA3006;CLNHGVS=NC_000005.10:g.126543473C>T;CLNREVSTAT=criteria_provided,_single_submitter;CLNSIG=Uncertain_significance;CLNVC=single_nucleotide_variant;CLNVCSO=SO:0001483;CLNVI=Illumina_Clinical_Services_Laboratory,Illumina:780377;GENEINFO=ALDH7A1:501;MC=SO:0001624|3_prime_UTR_variant;ORIGIN=1;Pangolin=ENSG00000164904.18|47:0.0|20:-0.0
chr5	126543481	350554	A	G	.	.	ALLELEID=296863;CLNDN=Pyridoxine-dependent_epilepsy;CLNDISDB=MONDO:MONDO:0009945,MedGen:C1849508,OMIM:266100,Orphanet:ORPHA3006;CLNHGVS=NC_000005.10:g.126543481A>G;CLNREVSTAT=criteria_provided,_single_submitter;CLNSIG=Uncertain_significance;CLNVC=single_nucleotide_variant;CLNVCSO=SO:0001483;CLNVI=Illumina_Clinical_Services_Laboratory,Illumina:674019;GENEINFO=ALDH7A1:501;MC=SO:0001624|3_prime_UTR_variant;ORIGIN=1;RS=886059841;Pangolin=ENSG00000164904.18|12:0.0|39:-0.0
chr5	126543490	903673	G	A	.	.	ALLELEID=892708;CLNDN=Pyridoxine-dependent_epilepsy;CLNDISDB=MONDO:MONDO:0009945,MedGen:C1849508,OMIM:266100,Orphanet:ORPHA3006;CLNHGVS=NC_000005.10:g.126543490G>A;CLNREVSTAT=criteria_provided,_single_submitter;CLNSIG=Uncertain_significance;CLNVC=single_nucleotide_variant;CLNVCSO=SO:0001483;CLNVI=Illumina_Clinical_Services_Laboratory,Illumina:800310;GENEINFO=ALDH7A1:501;MC=SO:0001624|3_prime_UTR_variant;ORIGIN=1;Pangolin=ENSG00000164904.18|30:0.0|3:-0.0
chr5	126543524	350555	G	A	.	.	AF_TGP=0.0004;ALLELEID=300607;CLNDN=Pyridoxine-dependent_epilepsy;CLNDISDB=MONDO:MONDO:0009945,MedGen:C1849508,OMIM:266100,Orphanet:ORPHA3006;CLNHGVS=NC_000005.10:g.126543524G>A;CLNREVSTAT=criteria_provided,_single_submitter;CLNSIG=Uncertain_significance;CLNVC=single_nucleotide_variant;CLNVCSO=SO:0001483;CLNVI=Illumina_Clinical_Services_Laboratory,Illumina:669541;GENEINFO=ALDH7A1:501;MC=SO:0001624|3_prime_UTR_variant;ORIGIN=1;RS=541286622;Pangolin=ENSG00000164904.18|45:0.01|-4:-0.0
chr5	126543549	903675	T	G	.	.	ALLELEID=892710;CLNDN=Pyridoxine-dependent_epilepsy;CLNDISDB=MONDO:MONDO:0009945,MedGen:C1849508,OMIM:266100,Orphanet:ORPHA3006;CLNHGVS=NC_000005.10:g.126543549T>G;CLNREVSTAT=criteria_provided,_single_submitter;CLNSIG=Uncertain_significance;CLNVC=single_nucleotide_variant;CLNVCSO=SO:0001483;CLNVI=Illumina_Clinical_Services_Laboratory,Illumina:1649306;GENEINFO=ALDH7A1:501;MC=SO:0001624|3_prime_UTR_variant;ORIGIN=1;Pangolin=ENSG00000164904.18|-29:0.0|20:-0.01
chr5	126543675	903676	G	A	.	.	ALLELEID=892711;CLNDN=Pyridoxine-dependent_epilepsy;CLNDISDB=MONDO:MONDO:0009945,MedGen:C1849508,OMIM:266100,Orphanet:ORPHA3006;CLNHGVS=NC_000005.10:g.126543675G>A;CLNREVSTAT=criteria_provided,_single_submitter;CLNSIG=Uncertain_significance;CLNVC=single_nucleotide_variant;CLNVCSO=SO:0001483;CLNVI=Illumina_Clinical_Services_Laboratory,Illumina:1373333;GENEINFO=ALDH7A1:501;MC=SO:0001624|3_prime_UTR_variant;ORIGIN=1;Pangolin=ENSG00000164904.18|13:0.0|12:-0.01
chr5	126543677	905601	T	C	.	.	ALLELEID=892712;CLNDN=Pyridoxine-dependent_epilepsy;CLNDISDB=MONDO:MONDO:0009945,MedGen:C1849508,OMIM:266100,Orphanet:ORPHA3006;CLNHGVS=NC_000005.10:g.126543677T>C;CLNREVSTAT=criteria_provided,_single_submitter;CLNSIG=Uncertain_significance;CLNVC=single_nucleotide_variant;CLNVCSO=SO:0001483;CLNVI=Illumina_Clinical_Services_Laboratory,Illumina:304568;GENEINFO=ALDH7A1:501;MC=SO:0001624|3_prime_UTR_variant;ORIGIN=1;Pangolin=ENSG00000164904.18|11:0.01|10:-0.01
chr5	126543678	905602	C	T	.	.	ALLELEID=892713;CLNDN=Pyridoxine-dependent_epilepsy;CLNDISDB=MONDO:MONDO:0009945,MedGen:C1849508,OMIM:266100,Orphanet:ORPHA3006;CLNHGVS=NC_000005.10:g.126543678C>T;CLNREVSTAT=criteria_provided,_single_submitter;CLNSIG=Uncertain_significance;CLNVC=single_nucleotide_variant;CLNVCSO=SO:0001483;CLNVI=Illumina_Clinical_Services_Laboratory,Illumina:674340;GENEINFO=ALDH7A1:501;MC=SO:0001624|3_prime_UTR_variant;ORIGIN=1;Pangolin=ENSG00000164904.18|10:0.0|9:-0.0
chr5	126543789	350558	C	T	.	.	ALLELEID=295044;CLNDN=Pyridoxine-dependent_epilepsy;CLNDISDB=MONDO:MONDO:0009945,MedGen:C1849508,OMIM:266100,Orphanet:ORPHA3006;CLNHGVS=NC_000005.10:g.126543789C>T;CLNREVSTAT=criteria_provided,_single_submitter;CLNSIG=Uncertain_significance;CLNVC=single_nucleotide_variant;CLNVCSO=SO:0001483;CLNVI=Illumina_Clinical_Services_Laboratory,Illumina:790389;GENEINFO=ALDH7A1:501|LOC112997555:112997555;MC=SO:0001624|3_prime_UTR_variant;ORIGIN=1;RS=886059842;Pangolin=ENSG00000164904.18|2:0.0|25:-0.0
chr5	126543809	905603	G	T	.	.	ALLELEID=892714;CLNDN=Pyridoxine-dependent_epilepsy;CLNDISDB=MONDO:MONDO:0009945,MedGen:C1849508,OMIM:266100,Orphanet:ORPHA3006;CLNHGVS=NC_000005.10:g.126543809G>T;CLNREVSTAT=criteria_provided,_single_submitter;CLNSIG=Uncertain_significance;CLNVC=single_nucleotide_variant;CLNVCSO=SO:0001483;CLNVI=Illumina_Clinical_Services_Laboratory,Illumina:894679;GENEINFO=ALDH7A1:501|LOC112997555:112997555;MC=SO:0001624|3_prime_UTR_variant;ORIGIN=1;Pangolin=ENSG00000164904.18|5:0.0|-18:-0.0
chr5	126543906	350561	C	T	.	.	ALLELEID=296864;CLNDN=Pyridoxine-dependent_epilepsy;CLNDISDB=MONDO:MONDO:0009945,MedGen:C1849508,OMIM:266100,Orphanet:ORPHA3006;CLNHGVS=NC_000005.10:g.126543906C>T;CLNREVSTAT=criteria_provided,_single_submitter;CLNSIG=Uncertain_significance;CLNVC=single_nucleotide_variant;CLNVCSO=SO:0001483;CLNVI=Illumina_Clinical_Services_Laboratory,Illumina:65384;GENEINFO=ALDH7A1:501|LOC112997555:112997555;MC=SO:0001624|3_prime_UTR_variant;ORIGIN=1;RS=541187121;Pangolin=ENSG00000164904.18|-31:0.0|14:-0.0
chr5	126543907	906110	G	A	.	.	ALLELEID=892715;CLNDN=Pyridoxine-dependent_epilepsy;CLNDISDB=MONDO:MONDO:0009945,MedGen:C1849508,OMIM:266100,Orphanet:ORPHA3006;CLNHGVS=NC_000005.10:g.126543907G>A;CLNREVSTAT=criteria_provided,_single_submitter;CLNSIG=Uncertain_significance;CLNVC=single_nucleotide_variant;CLNVCSO=SO:0001483;CLNVI=Illumina_Clinical_Services_Laboratory,Illumina:648363;GENEINFO=ALDH7A1:501|LOC112997555:112997555;MC=SO:0001624|3_prime_UTR_variant;ORIGIN=1;Pangolin=ENSG00000164904.18|-32:0.0|13:-0.0
chr5	126543912	906111	C	T	.	.	ALLELEID=892716;CLNDN=Pyridoxine-dependent_epilepsy;CLNDISDB=MONDO:MONDO:0009945,MedGen:C1849508,OMIM:266100,Orphanet:ORPHA3006;CLNHGVS=NC_000005.10:g.126543912C>T;CLNREVSTAT=criteria_provided,_single_submitter;CLNSIG=Uncertain_significance;CLNVC=single_nucleotide_variant;CLNVCSO=SO:0001483;CLNVI=Illumina_Clinical_Services_Laboratory,Illumina:1646021;GENEINFO=ALDH7A1:501|LOC112997555:112997555;MC=SO:0001624|3_prime_UTR_variant;ORIGIN=1;Pangolin=ENSG00000164904.18|8:0.0|46:-0.0
chr5	126543960	350562	T	TG	.	.	ALLELEID=296868;CLNDN=Pyridoxine-dependent_epilepsy;CLNDISDB=MONDO:MONDO:0009945,MedGen:C1849508,OMIM:266100,Orphanet:ORPHA3006;CLNHGVS=NC_000005.10:g.126543961dup;CLNREVSTAT=criteria_provided,_single_submitter;CLNSIG=Uncertain_significance;CLNVC=Duplication;CLNVCSO=SO:1000035;CLNVI=Illumina_Clinical_Services_Laboratory,Illumina:706137;GENEINFO=ALDH7A1:501|LOC112997555:112997555;MC=SO:0001624|3_prime_UTR_variant;ORIGIN=1;RS=886059843;Pangolin=ENSG00000164904.18|-1:0.0|6:-0.0
chr5	126543962	350563	C	CT	.	.	ALLELEID=300608;CLNDN=Pyridoxine-dependent_epilepsy;CLNDISDB=MONDO:MONDO:0009945,MedGen:C1849508,OMIM:266100,Orphanet:ORPHA3006;CLNHGVS=NC_000005.10:g.126543962_126543963insT;CLNREVSTAT=criteria_provided,_single_submitter;CLNSIG=Uncertain_significance;CLNVC=Insertion;CLNVCSO=SO:0000667;CLNVI=Illumina_Clinical_Services_Laboratory,Illumina:792871;GENEINFO=ALDH7A1:501|LOC112997555:112997555;MC=SO:0001624|3_prime_UTR_variant;ORIGIN=1;RS=886059844;Pangolin=ENSG00000164904.18|-1:0.0|-4:-0.0
chr5	126543962	350564	CA	C	.	.	ALLELEID=296870;CLNDN=Pyridoxine-dependent_epilepsy;CLNDISDB=MONDO:MONDO:0009945,MedGen:C1849508,OMIM:266100,Orphanet:ORPHA3006;CLNHGVS=NC_000005.10:g.126543963del;CLNREVSTAT=criteria_provided,_single_submitter;CLNSIG=Uncertain_significance;CLNVC=Deletion;CLNVCSO=SO:0000159;CLNVI=Illumina_Clinical_Services_Laboratory,Illumina:581060;GENEINFO=ALDH7A1:501|LOC112997555:112997555;MC=SO:0001624|3_prime_UTR_variant;ORIGIN=1;RS=886059845;Pangolin=ENSG00000164904.18|2:0.0|3:-0.0
chr5	126543964	350565	C	CT	.	.	ALLELEID=296877;CLNDN=Pyridoxine-dependent_epilepsy;CLNDISDB=MONDO:MONDO:0009945,MedGen:C1849508,OMIM:266100,Orphanet:ORPHA3006;CLNHGVS=NC_000005.10:g.126543984dup;CLNREVSTAT=criteria_provided,_single_submitter;CLNSIG=Uncertain_significance;CLNVC=Duplication;CLNVCSO=SO:1000035;CLNVI=Illumina_Clinical_Services_Laboratory,Illumina:608233;GENEINFO=ALDH7A1:501|LOC112997555:112997555;MC=SO:0001624|3_prime_UTR_variant;ORIGIN=1;RS=60217601;Pangolin=ENSG00000164904.18|1:0.0|2:-0.0
chr5	126543964	350566	C	CTT	.	.	ALLELEID=300627;CLNDN=Pyridoxine-dependent_epilepsy;CLNDISDB=MONDO:MONDO:0009945,MedGen:C1849508,OMIM:266100,Orphanet:ORPHA3006;CLNHGVS=NC_000005.10:g.126543983_126543984dup;CLNREVSTAT=criteria_provided,_single_submitter;CLNSIG=Uncertain_significance;CLNVC=Duplication;CLNVCSO=SO:1000035;CLNVI=Illumina_Clinical_Services_Laboratory,Illumina:563296;GENEINFO=ALDH7A1:501|LOC112997555:112997555;MC=SO:0001624|3_prime_UTR_variant;ORIGIN=1;RS=60217601;Pangolin=ENSG00000164904.18|1:0.0|3:-0.0
chr5	126543964	350567	C	CTTT	.	.	ALLELEID=300629;CLNDN=Pyridoxine-dependent_epilepsy;CLNDISDB=MONDO:MONDO:0009945,MedGen:C1849508,OMIM:266100,Orphanet:ORPHA3006;CLNHGVS=NC_000005.10:g.126543982_126543984dup;CLNREVSTAT=criteria_provided,_single_submitter;CLNSIG=Uncertain_significance;CLNVC=Duplication;CLNVCSO=SO:1000035;CLNVI=Illumina_Clinical_Services_Laboratory,Illumina:584185;GENEINFO=ALDH7A1:501|LOC112997555:112997555;MC=SO:0001624|3_prime_UTR_variant;ORIGIN=1;RS=60217601;Pangolin=ENSG00000164904.18|1:0.0|4:-0.0
chr5	126543984	350568	TG	T	.	.	ALLELEID=295062;CLNDN=Pyridoxine-dependent_epilepsy;CLNDISDB=MONDO:MONDO:0009945,MedGen:C1849508,OMIM:266100,Orphanet:ORPHA3006;CLNHGVS=NC_000005.10:g.126543985del;CLNREVSTAT=criteria_provided,_single_submitter;CLNSIG=Uncertain_significance;CLNVC=Deletion;CLNVCSO=SO:0000159;CLNVI=Illumina_Clinical_Services_Laboratory,Illumina:804423;GENEINFO=ALDH7A1:501|LOC112997555:112997555;MC=SO:0001624|3_prime_UTR_variant;ORIGIN=1;RS=886059846;Pangolin=ENSG00000164904.18|-21:0.0|-19:-0.0
chr5	126544034	906112	T	C	.	.	ALLELEID=892717;CLNDN=Pyridoxine-dependent_epilepsy;CLNDISDB=MONDO:MONDO:0009945,MedGen:C1849508,OMIM:266100,Orphanet:ORPHA3006;CLNHGVS=NC_000005.10:g.126544034T>C;CLNREVSTAT=criteria_provided,_single_submitter;CLNSIG=Uncertain_significance;CLNVC=single_nucleotide_variant;CLNVCSO=SO:0001483;CLNVI=Illumina_Clinical_Services_Laboratory,Illumina:1339181;GENEINFO=ALDH7A1:501;MC=SO:0001624|3_prime_UTR_variant;ORIGIN=1;Pangolin=ENSG00000164904.18|0:0.0|5:-0.0
chr5	126544064	350569	TCTC	T	.	.	ALLELEID=300635;CLNDN=Pyridoxine-dependent_epilepsy;CLNDISDB=MONDO:MONDO:0009945,MedGen:C1849508,OMIM:266100,Orphanet:ORPHA3006;CLNHGVS=NC_000005.10:g.126544067_126544069del;CLNREVSTAT=criteria_provided,_single_submitter;CLNSIG=Uncertain_significance;CLNVC=Deletion;CLNVCSO=SO:0000159;CLNVI=Illumina_Clinical_Services_Laboratory,Illumina:669291;GENEINFO=ALDH7A1:501;MC=SO:0001624|3_prime_UTR_variant;ORIGIN=1;RS=543290589;Pangolin=ENSG00000164904.18|36:0.0|37:-0.0
chr5	126544248	350573	C	T	.	.	ALLELEID=296902;CLNDN=Pyridoxine-dependent_epilepsy;CLNDISDB=MONDO:MONDO:0009945,MedGen:C1849508,OMIM:266100,Orphanet:ORPHA3006;CLNHGVS=NC_000005.10:g.126544248C>T;CLNREVSTAT=criteria_provided,_single_submitter;CLNSIG=Uncertain_significance;CLNVC=single_nucleotide_variant;CLNVCSO=SO:0001483;CLNVI=Illumina_Clinical_Services_Laboratory,Illumina:476426;GENEINFO=ALDH7A1:501;MC=SO:0001624|3_prime_UTR_variant;ORIGIN=1;RS=886059847;Pangolin=ENSG00000164904.18|-11:0.0|0:-0.0
chr5	126544261	907114	C	T	.	.	ALLELEID=892718;CLNDN=Pyridoxine-dependent_epilepsy;CLNDISDB=MONDO:MONDO:0009945,MedGen:C1849508,OMIM:266100,Orphanet:ORPHA3006;CLNHGVS=NC_000005.10:g.126544261C>T;CLNREVSTAT=criteria_provided,_single_submitter;CLNSIG=Uncertain_significance;CLNVC=single_nucleotide_variant;CLNVCSO=SO:0001483;CLNVI=Illumina_Clinical_Services_Laboratory,Illumina:1373784;GENEINFO=ALDH7A1:501;MC=SO:0001624|3_prime_UTR_variant;ORIGIN=1;Pangolin=ENSG00000164904.18|-14:0.0|-13:-0.0
chr5	126544324	350575	C	T	.	.	AF_TGP=0.0004;ALLELEID=300659;CLNDN=Pyridoxine-dependent_epilepsy;CLNDISDB=MONDO:MONDO:0009945,MedGen:C1849508,OMIM:266100,Orphanet:ORPHA3006;CLNHGVS=NC_000005.10:g.126544324C>T;CLNREVSTAT=criteria_provided,_single_submitter;CLNSIG=Uncertain_significance;CLNVC=single_nucleotide_variant;CLNVCSO=SO:0001483;CLNVI=Illumina_Clinical_Services_Laboratory,Illumina:72291;GENEINFO=ALDH7A1:501;MC=SO:0001624|3_prime_UTR_variant;ORIGIN=1;RS=372065850;Pangolin=ENSG00000164904.18|32:0.0|-4:-0.0
chr5	126544555	350577	AC	A	.	.	ALLELEID=295071;CLNDN=Pyridoxine-dependent_epilepsy;CLNDISDB=MONDO:MONDO:0009945,MedGen:C1849508,OMIM:266100,Orphanet:ORPHA3006;CLNHGVS=NC_000005.10:g.126544561del;CLNREVSTAT=criteria_provided,_single_submitter;CLNSIG=Uncertain_significance;CLNVC=Deletion;CLNVCSO=SO:0000159;CLNVI=Illumina_Clinical_Services_Laboratory,Illumina:658528;GENEINFO=ALDH7A1:501;MC=SO:0001624|3_prime_UTR_variant;ORIGIN=1;RS=556732113;Pangolin=ENSG00000164904.18|3:0.0|2:-0.0
chr5	126544561	350578	C	T	.	.	AF_TGP=0.0002;ALLELEID=295075;CLNDN=Pyridoxine-dependent_epilepsy;CLNDISDB=MONDO:MONDO:0009945,MedGen:C1849508,OMIM:266100,Orphanet:ORPHA3006;CLNHGVS=NC_000005.10:g.126544561C>T;CLNREVSTAT=criteria_provided,_single_submitter;CLNSIG=Uncertain_significance;CLNVC=single_nucleotide_variant;CLNVCSO=SO:0001483;CLNVI=Illumina_Clinical_Services_Laboratory,Illumina:293048;GENEINFO=ALDH7A1:501;MC=SO:0001624|3_prime_UTR_variant;ORIGIN=1;RS=533678440;Pangolin=ENSG00000164904.18|-4:0.0|18:-0.0
chr5	126544562	350579	G	A	.	.	ALLELEID=300538;CLNDN=Pyridoxine-dependent_epilepsy;CLNDISDB=MONDO:MONDO:0009945,MedGen:C1849508,OMIM:266100,Orphanet:ORPHA3006;CLNHGVS=NC_000005.10:g.126544562G>A;CLNREVSTAT=criteria_provided,_single_submitter;CLNSIG=Uncertain_significance;CLNVC=single_nucleotide_variant;CLNVCSO=SO:0001483;CLNVI=Illumina_Clinical_Services_Laboratory,Illumina:670291;GENEINFO=ALDH7A1:501;MC=SO:0001624|3_prime_UTR_variant;ORIGIN=1;RS=112493228;Pangolin=ENSG00000164904.18|2:0.0|-5:-0.0
chr5	126544613	907115	C	T	.	.	ALLELEID=892719;CLNDN=Pyridoxine-dependent_epilepsy;CLNDISDB=MONDO:MONDO:0009945,MedGen:C1849508,OMIM:266100,Orphanet:ORPHA3006;CLNHGVS=NC_000005.10:g.126544613C>T;CLNREVSTAT=criteria_provided,_single_submitter;CLNSIG=Uncertain_significance;CLNVC=single_nucleotide_variant;CLNVCSO=SO:0001483;CLNVI=Illumina_Clinical_Services_Laboratory,Illumina:753168;GENEINFO=ALDH7A1:501;MC=SO:0001624|3_prime_UTR_variant;ORIGIN=1;Pangolin=ENSG00000164904.18|-2:0.0|-34:-0.0
chr5	126544646	903757	A	C	.	.	ALLELEID=892721;CLNDN=Pyridoxine-dependent_epilepsy;CLNDISDB=MONDO:MONDO:0009945,MedGen:C1849508,OMIM:266100,Orphanet:ORPHA3006;CLNHGVS=NC_000005.10:g.126544646A>C;CLNREVSTAT=criteria_provided,_single_submitter;CLNSIG=Uncertain_significance;CLNVC=single_nucleotide_variant;CLNVCSO=SO:0001483;CLNVI=Illumina_Clinical_Services_Laboratory,Illumina:862894;GENEINFO=ALDH7A1:501;MC=SO:0001624|3_prime_UTR_variant;ORIGIN=1;Pangolin=ENSG00000164904.18|21:0.0|9:-0.0
chr5	126544809	903758	C	T	.	.	ALLELEID=892722;CLNDN=Pyridoxine-dependent_epilepsy;CLNDISDB=MONDO:MONDO:0009945,MedGen:C1849508,OMIM:266100,Orphanet:ORPHA3006;CLNHGVS=NC_000005.10:g.126544809C>T;CLNREVSTAT=criteria_provided,_single_submitter;CLNSIG=Uncertain_significance;CLNVC=single_nucleotide_variant;CLNVCSO=SO:0001483;CLNVI=Illumina_Clinical_Services_Laboratory,Illumina:1343566;GENEINFO=ALDH7A1:501;MC=SO:0001624|3_prime_UTR_variant;ORIGIN=1;Pangolin=ENSG00000164904.18|13:0.0|-5:-0.0
chr5	126544900	350581	C	T	.	.	ALLELEID=300661;CLNDN=Pyridoxine-dependent_epilepsy;CLNDISDB=MONDO:MONDO:0009945,MedGen:C1849508,OMIM:266100,Orphanet:ORPHA3006;CLNHGVS=NC_000005.10:g.126544900C>T;CLNREVSTAT=criteria_provided,_single_submitter;CLNSIG=Uncertain_significance;CLNVC=single_nucleotide_variant;CLNVCSO=SO:0001483;CLNVI=Illumina_Clinical_Services_Laboratory,Illumina:826853;GENEINFO=ALDH7A1:501;MC=SO:0001624|3_prime_UTR_variant;ORIGIN=1;RS=886059848;Pangolin=ENSG00000164904.18|33:0.0|-46:-0.0
chr5	126544944	903759	G	A	.	.	ALLELEID=892723;CLNDN=Pyridoxine-dependent_epilepsy;CLNDISDB=MONDO:MONDO:0009945,MedGen:C1849508,OMIM:266100,Orphanet:ORPHA3006;CLNHGVS=NC_000005.10:g.126544944G>A;CLNREVSTAT=criteria_provided,_single_submitter;CLNSIG=Uncertain_significance;CLNVC=single_nucleotide_variant;CLNVCSO=SO:0001483;CLNVI=Illumina_Clinical_Services_Laboratory,Illumina:451943;GENEINFO=ALDH7A1:501;MC=SO:0001624|3_prime_UTR_variant;ORIGIN=1;Pangolin=ENSG00000164904.18|19:0.01|-11:-0.0
chr5	126544960	204823	C	T	.	.	AF_EXAC=1e-05;ALLELEID=201802;CLNDN=Pyridoxine-dependent_epilepsy|not_specified;CLNDISDB=MONDO:MONDO:0009945,MedGen:C1849508,OMIM:266100,Orphanet:ORPHA3006|MedGen:CN169374;CLNHGVS=NC_000005.10:g.126544960C>T;CLNREVSTAT=criteria_provided,_conflicting_interpretations;CLNSIG=Conflicting_interpretations_of_pathogenicity;CLNSIGCONF=Likely_benign(1),Uncertain_significance(1);CLNVC=single_nucleotide_variant;CLNVCSO=SO:0001483;CLNVI=Illumina_Clinical_Services_Laboratory,Illumina:1357202;GENEINFO=ALDH7A1:501;MC=SO:0001624|3_prime_UTR_variant;ORIGIN=1;RS=759591318;Pangolin=ENSG00000164904.18|3:0.83|-27:-0.01
chr5	126544977	872351	G	C	.	.	ALLELEID=859366;CLNDN=not_provided;CLNDISDB=MedGen:CN517202;CLNHGVS=NC_000005.10:g.126544977G>C;CLNREVSTAT=criteria_provided,_single_submitter;CLNSIG=Uncertain_significance;CLNVC=single_nucleotide_variant;CLNVCSO=SO:0001483;GENEINFO=ALDH7A1:501;MC=SO:0001583|missense_variant;ORIGIN=1;Pangolin=ENSG00000164904.18|42:0.11|-14:-0.01
chr5	126545006	935633	T	C	.	.	ALLELEID=932590;CLNDN=Pyridoxine-dependent_epilepsy;CLNDISDB=MONDO:MONDO:0009945,MedGen:C1849508,OMIM:266100,Orphanet:ORPHA3006;CLNHGVS=NC_000005.10:g.126545006T>C;CLNREVSTAT=criteria_provided,_single_submitter;CLNSIG=Uncertain_significance;CLNVC=single_nucleotide_variant;CLNVCSO=SO:0001483;GENEINFO=ALDH7A1:501;MC=SO:0001583|missense_variant;ORIGIN=1;Pangolin=ENSG00000164904.18|13:0.09|-2:-0.0
chr5	126545010	940705	G	C	.	.	ALLELEID=932591;CLNDN=Pyridoxine-dependent_epilepsy;CLNDISDB=MONDO:MONDO:0009945,MedGen:C1849508,OMIM:266100,Orphanet:ORPHA3006;CLNHGVS=NC_000005.10:g.126545010G>C;CLNREVSTAT=criteria_provided,_single_submitter;CLNSIG=Uncertain_significance;CLNVC=single_nucleotide_variant;CLNVCSO=SO:0001483;GENEINFO=ALDH7A1:501;MC=SO:0001583|missense_variant;ORIGIN=1;Pangolin=ENSG00000164904.18|49:0.01|9:-0.26
chr5	126545023	905669	G	C	.	.	ALLELEID=896020;CLNDN=Pyridoxine-dependent_epilepsy;CLNDISDB=MONDO:MONDO:0009945,MedGen:C1849508,OMIM:266100,Orphanet:ORPHA3006;CLNHGVS=NC_000005.10:g.126545023G>C;CLNREVSTAT=criteria_provided,_multiple_submitters,_no_conflicts;CLNSIG=Uncertain_significance;CLNVC=single_nucleotide_variant;CLNVCSO=SO:0001483;CLNVI=Illumina_Clinical_Services_Laboratory,Illumina:922222;GENEINFO=ALDH7A1:501;MC=SO:0001627|intron_variant;ORIGIN=1;Pangolin=ENSG00000164904.18|-1:0.55|-4:-0.42
chr5	126546324	382292	C	G	.	.	ALLELEID=368198;CLNDN=not_provided;CLNDISDB=MedGen:CN517202;CLNHGVS=NC_000005.10:g.126546324C>G;CLNREVSTAT=criteria_provided,_single_submitter;CLNSIG=Uncertain_significance;CLNVC=single_nucleotide_variant;CLNVCSO=SO:0001483;GENEINFO=ALDH7A1:501;MC=SO:0001583|missense_variant;ORIGIN=1;RS=1057521316;Pangolin=ENSG00000164904.18|9:0.11|0:-0.86
chr5	126546330	465325	G	A	.	.	ALLELEID=454167;CLNDN=Pyridoxine-dependent_epilepsy;CLNDISDB=MONDO:MONDO:0009945,MedGen:C1849508,OMIM:266100,Orphanet:ORPHA3006;CLNHGVS=NC_000005.10:g.126546330G>A;CLNREVSTAT=criteria_provided,_single_submitter;CLNSIG=Uncertain_significance;CLNVC=single_nucleotide_variant;CLNVCSO=SO:0001483;GENEINFO=ALDH7A1:501;MC=SO:0001583|missense_variant;ORIGIN=1;RS=1554097854;Pangolin=ENSG00000164904.18|3:0.0|-6:-0.02
chr5	126546333	623338	C	T	.	.	AF_EXAC=4e-05;AF_TGP=0.0002;ALLELEID=612270;CLNDN=Pyridoxine-dependent_epilepsy;CLNDISDB=MONDO:MONDO:0009945,MedGen:C1849508,OMIM:266100,Orphanet:ORPHA3006;CLNHGVS=NC_000005.10:g.126546333C>T;CLNREVSTAT=criteria_provided,_multiple_submitters,_no_conflicts;CLNSIG=Uncertain_significance;CLNVC=single_nucleotide_variant;CLNVCSO=SO:0001483;CLNVI=Illumina_Clinical_Services_Laboratory,Illumina:1695663;GENEINFO=ALDH7A1:501;MC=SO:0001583|missense_variant;ORIGIN=1;RS=561343926;Pangolin=ENSG00000164904.18|-9:0.04|0:-0.01
chr5	126546335	905670	T	C	.	.	ALLELEID=892724;CLNDN=Pyridoxine-dependent_epilepsy;CLNDISDB=MONDO:MONDO:0009945,MedGen:C1849508,OMIM:266100,Orphanet:ORPHA3006;CLNHGVS=NC_000005.10:g.126546335T>C;CLNREVSTAT=criteria_provided,_single_submitter;CLNSIG=Uncertain_significance;CLNVC=single_nucleotide_variant;CLNVCSO=SO:0001483;CLNVI=Illumina_Clinical_Services_Laboratory,Illumina:943137;GENEINFO=ALDH7A1:501;MC=SO:0001819|synonymous_variant;ORIGIN=1;Pangolin=ENSG00000164904.18|-3:0.0|-11:-0.01
chr5	126546340	936727	T	C	.	.	ALLELEID=932592;CLNDN=Pyridoxine-dependent_epilepsy;CLNDISDB=MONDO:MONDO:0009945,MedGen:C1849508,OMIM:266100,Orphanet:ORPHA3006;CLNHGVS=NC_000005.10:g.126546340T>C;CLNREVSTAT=criteria_provided,_single_submitter;CLNSIG=Uncertain_significance;CLNVC=single_nucleotide_variant;CLNVCSO=SO:0001483;GENEINFO=ALDH7A1:501;MC=SO:0001583|missense_variant;ORIGIN=1;Pangolin=ENSG00000164904.18|5:0.41|-16:-0.02
chr5	126546342	647989	T	C	.	.	AF_EXAC=7e-05;AF_TGP=0.0002;ALLELEID=632894;CLNDN=Pyridoxine-dependent_epilepsy;CLNDISDB=MONDO:MONDO:0009945,MedGen:C1849508,OMIM:266100,Orphanet:ORPHA3006;CLNHGVS=NC_000005.10:g.126546342T>C;CLNREVSTAT=criteria_provided,_single_submitter;CLNSIG=Uncertain_significance;CLNVC=single_nucleotide_variant;CLNVCSO=SO:0001483;GENEINFO=ALDH7A1:501;MC=SO:0001583|missense_variant;ORIGIN=1;RS=200102503;Pangolin=ENSG00000164904.18|-9:0.0|-18:-0.05
chr5	126546353	905671	G	A	.	.	ALLELEID=892725;CLNDN=Pyridoxine-dependent_epilepsy;CLNDISDB=MONDO:MONDO:0009945,MedGen:C1849508,OMIM:266100,Orphanet:ORPHA3006;CLNHGVS=NC_000005.10:g.126546353G>A;CLNREVSTAT=criteria_provided,_single_submitter;CLNSIG=Uncertain_significance;CLNVC=single_nucleotide_variant;CLNVCSO=SO:0001483;CLNVI=Illumina_Clinical_Services_Laboratory,Illumina:1313988;GENEINFO=ALDH7A1:501;MC=SO:0001819|synonymous_variant;ORIGIN=1;Pangolin=ENSG00000164904.18|35:0.0|46:-0.03
chr5	126546357	842672	T	C	.	.	ALLELEID=829857;CLNDN=Pyridoxine-dependent_epilepsy;CLNDISDB=MONDO:MONDO:0009945,MedGen:C1849508,OMIM:266100,Orphanet:ORPHA3006;CLNHGVS=NC_000005.10:g.126546357T>C;CLNREVSTAT=criteria_provided,_single_submitter;CLNSIG=Uncertain_significance;CLNVC=single_nucleotide_variant;CLNVCSO=SO:0001483;GENEINFO=ALDH7A1:501;MC=SO:0001583|missense_variant;ORIGIN=1;Pangolin=ENSG00000164904.18|-3:0.0|42:-0.06
chr5	126546369	465323	T	G	.	.	AF_EXAC=1e-05;ALLELEID=454651;CLNDN=Pyridoxine-dependent_epilepsy;CLNDISDB=MONDO:MONDO:0009945,MedGen:C1849508,OMIM:266100,Orphanet:ORPHA3006;CLNHGVS=NC_000005.10:g.126546369T>G;CLNREVSTAT=criteria_provided,_single_submitter;CLNSIG=Uncertain_significance;CLNVC=single_nucleotide_variant;CLNVCSO=SO:0001483;GENEINFO=ALDH7A1:501;MC=SO:0001583|missense_variant;ORIGIN=1;RS=80049945;Pangolin=ENSG00000164904.18|-45:0.0|30:-0.01
chr5	126546374	905672	G	T	.	.	ALLELEID=892726;CLNDN=Pyridoxine-dependent_epilepsy;CLNDISDB=MONDO:MONDO:0009945,MedGen:C1849508,OMIM:266100,Orphanet:ORPHA3006;CLNHGVS=NC_000005.10:g.126546374G>T;CLNREVSTAT=criteria_provided,_single_submitter;CLNSIG=Uncertain_significance;CLNVC=single_nucleotide_variant;CLNVCSO=SO:0001483;CLNVI=Illumina_Clinical_Services_Laboratory,Illumina:730625;GENEINFO=ALDH7A1:501;MC=SO:0001819|synonymous_variant;ORIGIN=1;Pangolin=ENSG00000164904.18|25:0.04|-3:-0.0
chr5	126546379	1011569	C	G	.	.	ALLELEID=990525;CLNDN=Pyridoxine-dependent_epilepsy;CLNDISDB=MONDO:MONDO:0009945,MedGen:C1849508,OMIM:266100,Orphanet:ORPHA3006;CLNHGVS=NC_000005.10:g.126546379C>G;CLNREVSTAT=criteria_provided,_single_submitter;CLNSIG=Uncertain_significance;CLNVC=single_nucleotide_variant;CLNVCSO=SO:0001483;GENEINFO=ALDH7A1:501;MC=SO:0001583|missense_variant;ORIGIN=1;Pangolin=ENSG00000164904.18|20:0.02|17:-0.0
chr5	126546393	204860	TCTC	T	.	.	ALLELEID=201804;CLNDN=Seizures|not_provided;CLNDISDB=Human_Phenotype_Ontology:HP:0001250,Human_Phenotype_Ontology:HP:0001275,Human_Phenotype_Ontology:HP:0001303,Human_Phenotype_Ontology:HP:0002125,Human_Phenotype_Ontology:HP:0002182,Human_Phenotype_Ontology:HP:0002279,Human_Phenotype_Ontology:HP:0002306,Human_Phenotype_Ontology:HP:0002348,Human_Phenotype_Ontology:HP:0002391,Human_Phenotype_Ontology:HP:0002417,Human_Phenotype_Ontology:HP:0002430,Human_Phenotype_Ontology:HP:0002431,Human_Phenotype_Ontology:HP:0002432,Human_Phenotype_Ontology:HP:0002434,Human_Phenotype_Ontology:HP:0002437,Human_Phenotype_Ontology:HP:0002466,Human_Phenotype_Ontology:HP:0002479,Human_Phenotype_Ontology:HP:0002794,Human_Phenotype_Ontology:HP:0006997,Human_Phenotype_Ontology:HP:0010520,MedGen:C0036572|MedGen:CN517202;CLNHGVS=NC_000005.10:g.126546396CCT[1];CLNREVSTAT=criteria_provided,_multiple_submitters,_no_conflicts;CLNSIG=Uncertain_significance;CLNVC=Microsatellite;CLNVCSO=SO:0000289;GENEINFO=ALDH7A1:501;ORIGIN=1;RS=796052268;Pangolin=ENSG00000164904.18|0:0.02|6:-0.01
chr5	126549923	956661	A	G	.	.	ALLELEID=959743;CLNDN=Pyridoxine-dependent_epilepsy;CLNDISDB=MONDO:MONDO:0009945,MedGen:C1849508,OMIM:266100,Orphanet:ORPHA3006;CLNHGVS=NC_000005.10:g.126549923A>G;CLNREVSTAT=criteria_provided,_single_submitter;CLNSIG=Uncertain_significance;CLNVC=single_nucleotide_variant;CLNVCSO=SO:0001483;GENEINFO=ALDH7A1:501;MC=SO:0001627|intron_variant;ORIGIN=1;Pangolin=ENSG00000164904.18|15:0.0|6:-0.75
chr5	126549925	210116	G	A	.	.	AF_EXAC=1e-05;ALLELEID=207150;CLNDN=Pyridoxine-dependent_epilepsy|not_specified;CLNDISDB=MONDO:MONDO:0009945,MedGen:C1849508,OMIM:266100,Orphanet:ORPHA3006|MedGen:CN169374;CLNHGVS=NC_000005.10:g.126549925G>A;CLNREVSTAT=criteria_provided,_multiple_submitters,_no_conflicts;CLNSIG=Uncertain_significance;CLNVC=single_nucleotide_variant;CLNVCSO=SO:0001483;GENEINFO=ALDH7A1:501;MC=SO:0001627|intron_variant;ORIGIN=1;RS=775065938;Pangolin=ENSG00000164904.18|13:0.0|4:-0.05
chr5	126549937	204851	C	A	.	.	ALLELEID=201805;CLNDN=Pyridoxine-dependent_epilepsy|not_provided;CLNDISDB=MONDO:MONDO:0009945,MedGen:C1849508,OMIM:266100,Orphanet:ORPHA3006|MedGen:CN517202;CLNHGVS=NC_000005.10:g.126549937C>A;CLNREVSTAT=criteria_provided,_multiple_submitters,_no_conflicts;CLNSIG=Uncertain_significance;CLNVC=single_nucleotide_variant;CLNVCSO=SO:0001483;GENEINFO=ALDH7A1:501;MC=SO:0001583|missense_variant;ORIGIN=1;RS=763418390;Pangolin=ENSG00000164904.18|-8:0.02|1:-0.0
chr5	126549952	953400	C	T	.	.	ALLELEID=944260;CLNDN=Pyridoxine-dependent_epilepsy;CLNDISDB=MONDO:MONDO:0009945,MedGen:C1849508,OMIM:266100,Orphanet:ORPHA3006;CLNHGVS=NC_000005.10:g.126549952C>T;CLNREVSTAT=criteria_provided,_single_submitter;CLNSIG=Uncertain_significance;CLNVC=single_nucleotide_variant;CLNVCSO=SO:0001483;GENEINFO=ALDH7A1:501;MC=SO:0001583|missense_variant;ORIGIN=1;Pangolin=ENSG00000164904.18|-23:0.02|50:-0.0
chr5	126549967	580444	T	C	.	.	ALLELEID=564434;CLNDN=Pyridoxine-dependent_epilepsy;CLNDISDB=MONDO:MONDO:0009945,MedGen:C1849508,OMIM:266100,Orphanet:ORPHA3006;CLNHGVS=NC_000005.10:g.126549967T>C;CLNREVSTAT=criteria_provided,_single_submitter;CLNSIG=Uncertain_significance;CLNVC=single_nucleotide_variant;CLNVCSO=SO:0001483;GENEINFO=ALDH7A1:501;MC=SO:0001583|missense_variant;ORIGIN=1;RS=1561648688;Pangolin=ENSG00000164904.18|5:0.0|-38:-0.05
chr5	126549977	204850	C	A	.	.	ALLELEID=201807;CLNDN=not_provided;CLNDISDB=MedGen:CN517202;CLNHGVS=NC_000005.10:g.126549977C>A;CLNREVSTAT=criteria_provided,_single_submitter;CLNSIG=Uncertain_significance;CLNVC=single_nucleotide_variant;CLNVCSO=SO:0001483;GENEINFO=ALDH7A1:501;MC=SO:0001583|missense_variant;ORIGIN=1;RS=796052264;Pangolin=ENSG00000164904.18|25:0.0|-48:-0.04
chr5	126549979	350582	A	G	.	.	ALLELEID=295076;CLNDN=Pyridoxine-dependent_epilepsy;CLNDISDB=MONDO:MONDO:0009945,MedGen:C1849508,OMIM:266100,Orphanet:ORPHA3006;CLNHGVS=NC_000005.10:g.126549979A>G;CLNREVSTAT=criteria_provided,_multiple_submitters,_no_conflicts;CLNSIG=Uncertain_significance;CLNVC=single_nucleotide_variant;CLNVCSO=SO:0001483;CLNVI=Illumina_Clinical_Services_Laboratory,Illumina:565880;GENEINFO=ALDH7A1:501;MC=SO:0001583|missense_variant;ORIGIN=1;RS=886059849;Pangolin=ENSG00000164904.18|-50:0.01|23:-0.0
chr5	126550181	905673	T	C	.	.	ALLELEID=896021;CLNDN=Pyridoxine-dependent_epilepsy;CLNDISDB=MONDO:MONDO:0009945,MedGen:C1849508,OMIM:266100,Orphanet:ORPHA3006;CLNHGVS=NC_000005.10:g.126550181T>C;CLNREVSTAT=criteria_provided,_single_submitter;CLNSIG=Uncertain_significance;CLNVC=single_nucleotide_variant;CLNVCSO=SO:0001483;CLNVI=Illumina_Clinical_Services_Laboratory,Illumina:922224;GENEINFO=ALDH7A1:501;MC=SO:0001627|intron_variant;ORIGIN=1;Pangolin=ENSG00000164904.18|15:0.04|15:-0.17
chr5	126550200	845764	G	A	.	.	ALLELEID=829858;CLNDN=Pyridoxine-dependent_epilepsy;CLNDISDB=MONDO:MONDO:0009945,MedGen:C1849508,OMIM:266100,Orphanet:ORPHA3006;CLNHGVS=NC_000005.10:g.126550200G>A;CLNREVSTAT=criteria_provided,_single_submitter;CLNSIG=Uncertain_significance;CLNVC=single_nucleotide_variant;CLNVCSO=SO:0001483;GENEINFO=ALDH7A1:501;MC=SO:0001583|missense_variant;ORIGIN=1;Pangolin=ENSG00000164904.18|2:0.04|-4:-0.15
chr5	126550205	265034	C	T	.	.	AF_ESP=0.00023;AF_EXAC=0.00068;ALLELEID=259803;CLNDN=Intellectual_disability|Pyridoxine-dependent_epilepsy|not_provided;CLNDISDB=Human_Phenotype_Ontology:HP:0000730,Human_Phenotype_Ontology:HP:0001249,Human_Phenotype_Ontology:HP:0001267,Human_Phenotype_Ontology:HP:0001286,Human_Phenotype_Ontology:HP:0002122,Human_Phenotype_Ontology:HP:0002192,Human_Phenotype_Ontology:HP:0002316,Human_Phenotype_Ontology:HP:0002382,Human_Phenotype_Ontology:HP:0002386,Human_Phenotype_Ontology:HP:0002402,Human_Phenotype_Ontology:HP:0002458,Human_Phenotype_Ontology:HP:0002482,Human_Phenotype_Ontology:HP:0002499,Human_Phenotype_Ontology:HP:0002543,Human_Phenotype_Ontology:HP:0003767,Human_Phenotype_Ontology:HP:0006833,Human_Phenotype_Ontology:HP:0007154,Human_Phenotype_Ontology:HP:0007176,Human_Phenotype_Ontology:HP:0007180,Human_Phenotype_Ontology:HP:HP:0001249,MONDO:MONDO:0001071,MedGen:C3714756,SNOMED_CT:228156007|MONDO:MONDO:0009945,MedGen:C1849508,OMIM:266100,Orphanet:ORPHA3006|MedGen:CN517202;CLNHGVS=NC_000005.10:g.126550205C>T;CLNREVSTAT=criteria_provided,_conflicting_interpretations;CLNSIG=Conflicting_interpretations_of_pathogenicity;CLNSIGCONF=Likely_benign(1),Uncertain_significance(2);CLNVC=single_nucleotide_variant;CLNVCSO=SO:0001483;CLNVI=Illumina_Clinical_Services_Laboratory,Illumina:449035;GENEINFO=ALDH7A1:501;MC=SO:0001583|missense_variant;ORIGIN=1;RS=147940248;Pangolin=ENSG00000164904.18|-9:0.01|-9:-0.02
chr5	126550206	1012738	G	A	.	.	ALLELEID=1000446;CLNDN=not_provided;CLNDISDB=MedGen:CN517202;CLNHGVS=NC_000005.10:g.126550206G>A;CLNREVSTAT=criteria_provided,_single_submitter;CLNSIG=Uncertain_significance;CLNVC=single_nucleotide_variant;CLNVCSO=SO:0001483;GENEINFO=ALDH7A1:501;MC=SO:0001583|missense_variant;ORIGIN=1;Pangolin=ENSG00000164904.18|36:0.0|-10:-0.1
chr5	126550227	971667	T	C	.	.	ALLELEID=953930;CLNDN=Pyridoxine-dependent_epilepsy;CLNDISDB=MONDO:MONDO:0009945,MedGen:C1849508,OMIM:266100,Orphanet:ORPHA3006;CLNHGVS=NC_000005.10:g.126550227T>C;CLNREVSTAT=criteria_provided,_single_submitter;CLNSIG=Uncertain_significance;CLNVC=single_nucleotide_variant;CLNVCSO=SO:0001483;GENEINFO=ALDH7A1:501;MC=SO:0001583|missense_variant;ORIGIN=1;Pangolin=ENSG00000164904.18|-31:0.09|34:-0.0
chr5	126550235	373649	A	G	.	.	ALLELEID=359635;CLNDN=Pyridoxine-dependent_epilepsy|not_specified;CLNDISDB=MONDO:MONDO:0009945,MedGen:C1849508,OMIM:266100,Orphanet:ORPHA3006|MedGen:CN169374;CLNHGVS=NC_000005.10:g.126550235A>G;CLNREVSTAT=criteria_provided,_multiple_submitters,_no_conflicts;CLNSIG=Uncertain_significance;CLNVC=single_nucleotide_variant;CLNVCSO=SO:0001483;GENEINFO=ALDH7A1:501;MC=SO:0001583|missense_variant;ORIGIN=1;RS=1057518529;Pangolin=ENSG00000164904.18|-39:0.01|-39:-0.0
chr5	126550236	204849	T	A	.	.	AF_TGP=0.0002;ALLELEID=201808;CLNDN=Pyridoxine-dependent_epilepsy|not_provided;CLNDISDB=MONDO:MONDO:0009945,MedGen:C1849508,OMIM:266100,Orphanet:ORPHA3006|MedGen:CN517202;CLNHGVS=NC_000005.10:g.126550236T>A;CLNREVSTAT=criteria_provided,_conflicting_interpretations;CLNSIG=Conflicting_interpretations_of_pathogenicity;CLNSIGCONF=Likely_pathogenic(1),Uncertain_significance(1);CLNVC=single_nucleotide_variant;CLNVCSO=SO:0001483;GENEINFO=ALDH7A1:501;MC=SO:0001583|missense_variant;ORIGIN=1;RS=186558364;Pangolin=ENSG00000164904.18|-40:0.0|-40:-0.02
chr5	126550255	580634	T	G	.	.	AF_EXAC=0.0001;ALLELEID=560090;CLNDN=Pyridoxine-dependent_epilepsy;CLNDISDB=MONDO:MONDO:0009945,MedGen:C1849508,OMIM:266100,Orphanet:ORPHA3006;CLNHGVS=NC_000005.10:g.126550255T>G;CLNREVSTAT=criteria_provided,_single_submitter;CLNSIG=Uncertain_significance;CLNVC=single_nucleotide_variant;CLNVCSO=SO:0001483;GENEINFO=ALDH7A1:501;MC=SO:0001583|missense_variant;ORIGIN=1;RS=756859037;Pangolin=ENSG00000164904.18|38:0.0|27:-0.0
chr5	126550264	948590	A	T	.	.	ALLELEID=923732;CLNDN=Pyridoxine-dependent_epilepsy;CLNDISDB=MONDO:MONDO:0009945,MedGen:C1849508,OMIM:266100,Orphanet:ORPHA3006;CLNHGVS=NC_000005.10:g.126550264A>T;CLNREVSTAT=criteria_provided,_single_submitter;CLNSIG=Uncertain_significance;CLNVC=single_nucleotide_variant;CLNVCSO=SO:0001483;GENEINFO=ALDH7A1:501;MC=SO:0001583|missense_variant;ORIGIN=1;Pangolin=ENSG00000164904.18|29:0.0|-3:-0.0
chr5	126552015	852273	T	C	.	.	ALLELEID=851242;CLNDN=Pyridoxine-dependent_epilepsy;CLNDISDB=MONDO:MONDO:0009945,MedGen:C1849508,OMIM:266100,Orphanet:ORPHA3006;CLNHGVS=NC_000005.10:g.126552015T>C;CLNREVSTAT=criteria_provided,_single_submitter;CLNSIG=Uncertain_significance;CLNVC=single_nucleotide_variant;CLNVCSO=SO:0001483;GENEINFO=ALDH7A1:501;MC=SO:0001627|intron_variant;ORIGIN=1;Pangolin=ENSG00000164904.18|6:0.0|6:-0.0
chr5	126552027	1055929	T	C	.	.	ALLELEID=1043198;CLNDN=Pyridoxine-dependent_epilepsy;CLNDISDB=MONDO:MONDO:0009945,MedGen:C1849508,OMIM:266100,Orphanet:ORPHA3006;CLNHGVS=NC_000005.10:g.126552027T>C;CLNREVSTAT=criteria_provided,_single_submitter;CLNSIG=Uncertain_significance;CLNVC=single_nucleotide_variant;CLNVCSO=SO:0001483;GENEINFO=ALDH7A1:501;MC=SO:0001819|synonymous_variant;ORIGIN=1;Pangolin=ENSG00000164904.18|-6:0.0|-6:-0.0
chr5	126552037	204848	T	C	.	.	AF_EXAC=2e-05;ALLELEID=201809;CLNDN=Pyridoxine-dependent_epilepsy|not_provided;CLNDISDB=MONDO:MONDO:0009945,MedGen:C1849508,OMIM:266100,Orphanet:ORPHA3006|MedGen:CN517202;CLNHGVS=NC_000005.10:g.126552037T>C;CLNREVSTAT=criteria_provided,_conflicting_interpretations;CLNSIG=Conflicting_interpretations_of_pathogenicity;CLNSIGCONF=Likely_pathogenic(1),Uncertain_significance(1);CLNVC=single_nucleotide_variant;CLNVCSO=SO:0001483;GENEINFO=ALDH7A1:501;MC=SO:0001583|missense_variant;ORIGIN=1;RS=747597620;Pangolin=ENSG00000164904.18|-10:0.0|-16:-0.0
chr5	126552037	451869	T	G	.	.	ALLELEID=443655;CLNDN=not_provided;CLNDISDB=MedGen:CN517202;CLNHGVS=NC_000005.10:g.126552037T>G;CLNREVSTAT=criteria_provided,_single_submitter;CLNSIG=Uncertain_significance;CLNVC=single_nucleotide_variant;CLNVCSO=SO:0001483;GENEINFO=ALDH7A1:501;MC=SO:0001583|missense_variant;ORIGIN=1;RS=747597620;Pangolin=ENSG00000164904.18|-17:0.0|-16:-0.0
chr5	126552062	388119	T	C	.	.	AF_ESP=0.00031;AF_EXAC=7e-05;AF_TGP=0.0004;ALLELEID=368201;CLNDN=Pyridoxine-dependent_epilepsy|not_provided;CLNDISDB=MONDO:MONDO:0009945,MedGen:C1849508,OMIM:266100,Orphanet:ORPHA3006|MedGen:CN517202;CLNHGVS=NC_000005.10:g.126552062T>C;CLNREVSTAT=criteria_provided,_conflicting_interpretations;CLNSIG=Conflicting_interpretations_of_pathogenicity;CLNSIGCONF=Likely_benign(1),Uncertain_significance(2);CLNVC=single_nucleotide_variant;CLNVCSO=SO:0001483;GENEINFO=ALDH7A1:501;MC=SO:0001583|missense_variant;ORIGIN=1;RS=150305320;Pangolin=ENSG00000164904.18|-41:0.0|30:-0.0
chr5	126552068	646374	C	T	.	.	ALLELEID=632895;CLNDN=Pyridoxine-dependent_epilepsy;CLNDISDB=MONDO:MONDO:0009945,MedGen:C1849508,OMIM:266100,Orphanet:ORPHA3006;CLNHGVS=NC_000005.10:g.126552068C>T;CLNREVSTAT=criteria_provided,_single_submitter;CLNSIG=Uncertain_significance;CLNVC=single_nucleotide_variant;CLNVCSO=SO:0001483;GENEINFO=ALDH7A1:501;MC=SO:0001583|missense_variant;ORIGIN=1;RS=1463447902;Pangolin=ENSG00000164904.18|24:0.0|-47:-0.0
chr5	126552071	204846	T	C	.	.	AF_EXAC=2e-05;ALLELEID=201812;CLNDN=not_provided;CLNDISDB=MedGen:CN517202;CLNHGVS=NC_000005.10:g.126552071T>C;CLNREVSTAT=criteria_provided,_single_submitter;CLNSIG=Uncertain_significance;CLNVC=single_nucleotide_variant;CLNVCSO=SO:0001483;GENEINFO=ALDH7A1:501;MC=SO:0001583|missense_variant;ORIGIN=1;RS=760266177;Pangolin=ENSG00000164904.18|-50:0.0|21:-0.0
chr5	126552073	961364	G	C	.	.	ALLELEID=944261;CLNDN=Pyridoxine-dependent_epilepsy;CLNDISDB=MONDO:MONDO:0009945,MedGen:C1849508,OMIM:266100,Orphanet:ORPHA3006;CLNHGVS=NC_000005.10:g.126552073G>C;CLNREVSTAT=criteria_provided,_single_submitter;CLNSIG=Uncertain_significance;CLNVC=single_nucleotide_variant;CLNVCSO=SO:0001483;GENEINFO=ALDH7A1:501;MC=SO:0001583|missense_variant;ORIGIN=1;Pangolin=ENSG00000164904.18|19:0.0|19:-0.0
chr5	126552075	136375	C	T	.	.	AF_EXAC=0.00025;ALLELEID=140078;CLNDN=Pyridoxine-dependent_epilepsy|not_specified|not_provided;CLNDISDB=MONDO:MONDO:0009945,MedGen:C1849508,OMIM:266100,Orphanet:ORPHA3006|MedGen:CN169374|MedGen:CN517202;CLNHGVS=NC_000005.10:g.126552075C>T;CLNREVSTAT=criteria_provided,_conflicting_interpretations;CLNSIG=Conflicting_interpretations_of_pathogenicity;CLNSIGCONF=Benign(1),Likely_benign(2),Uncertain_significance(1);CLNVC=single_nucleotide_variant;CLNVCSO=SO:0001483;GENEINFO=ALDH7A1:501;MC=SO:0001819|synonymous_variant;ORIGIN=1;RS=587780850;Pangolin=ENSG00000164904.18|17:0.0|17:-0.0
chr5	126552076	204845	G	A	.	.	AF_EXAC=1e-05;ALLELEID=201813;CLNDN=not_provided;CLNDISDB=MedGen:CN517202;CLNHGVS=NC_000005.10:g.126552076G>A;CLNREVSTAT=criteria_provided,_single_submitter;CLNSIG=Uncertain_significance;CLNVC=single_nucleotide_variant;CLNVCSO=SO:0001483;GENEINFO=ALDH7A1:501;MC=SO:0001583|missense_variant;ORIGIN=1;RS=753598402;Pangolin=ENSG00000164904.18|16:0.0|15:-0.0
chr5	126552094	837634	G	A	.	.	ALLELEID=829861;CLNDN=Pyridoxine-dependent_epilepsy;CLNDISDB=MONDO:MONDO:0009945,MedGen:C1849508,OMIM:266100,Orphanet:ORPHA3006;CLNHGVS=NC_000005.10:g.126552094G>A;CLNREVSTAT=criteria_provided,_single_submitter;CLNSIG=Uncertain_significance;CLNVC=single_nucleotide_variant;CLNVCSO=SO:0001483;GENEINFO=ALDH7A1:501;MC=SO:0001583|missense_variant;ORIGIN=1;Pangolin=ENSG00000164904.18|2:0.0|43:-0.0
chr5	126552098	856150	C	T	.	.	ALLELEID=829862;CLNDN=Pyridoxine-dependent_epilepsy;CLNDISDB=MONDO:MONDO:0009945,MedGen:C1849508,OMIM:266100,Orphanet:ORPHA3006;CLNHGVS=NC_000005.10:g.126552098C>T;CLNREVSTAT=criteria_provided,_single_submitter;CLNSIG=Uncertain_significance;CLNVC=single_nucleotide_variant;CLNVCSO=SO:0001483;GENEINFO=ALDH7A1:501;MC=SO:0001583|missense_variant;ORIGIN=1;Pangolin=ENSG00000164904.18|-6:0.0|39:-0.0
chr5	126552103	835957	G	A	.	.	ALLELEID=829863;CLNDN=Seizures|Pyridoxine-dependent_epilepsy;CLNDISDB=Human_Phenotype_Ontology:HP:0001250,Human_Phenotype_Ontology:HP:0001275,Human_Phenotype_Ontology:HP:0001303,Human_Phenotype_Ontology:HP:0002125,Human_Phenotype_Ontology:HP:0002182,Human_Phenotype_Ontology:HP:0002279,Human_Phenotype_Ontology:HP:0002306,Human_Phenotype_Ontology:HP:0002348,Human_Phenotype_Ontology:HP:0002391,Human_Phenotype_Ontology:HP:0002417,Human_Phenotype_Ontology:HP:0002430,Human_Phenotype_Ontology:HP:0002431,Human_Phenotype_Ontology:HP:0002432,Human_Phenotype_Ontology:HP:0002434,Human_Phenotype_Ontology:HP:0002437,Human_Phenotype_Ontology:HP:0002466,Human_Phenotype_Ontology:HP:0002479,Human_Phenotype_Ontology:HP:0002794,Human_Phenotype_Ontology:HP:0006997,Human_Phenotype_Ontology:HP:0010520,MedGen:C0036572|MONDO:MONDO:0009945,MedGen:C1849508,OMIM:266100,Orphanet:ORPHA3006;CLNHGVS=NC_000005.10:g.126552103G>A;CLNREVSTAT=criteria_provided,_conflicting_interpretations;CLNSIG=Conflicting_interpretations_of_pathogenicity;CLNSIGCONF=Likely_pathogenic(1),Uncertain_significance(1);CLNVC=single_nucleotide_variant;CLNVCSO=SO:0001483;GENEINFO=ALDH7A1:501;MC=SO:0001583|missense_variant;ORIGIN=5;Pangolin=ENSG00000164904.18|34:0.0|34:-0.0
chr5	126552106	429577	G	A	.	.	AF_EXAC=2e-05;ALLELEID=421513;CLNDN=Seizures|Pyridoxine-dependent_epilepsy|not_provided;CLNDISDB=Human_Phenotype_Ontology:HP:0001250,Human_Phenotype_Ontology:HP:0001275,Human_Phenotype_Ontology:HP:0001303,Human_Phenotype_Ontology:HP:0002125,Human_Phenotype_Ontology:HP:0002182,Human_Phenotype_Ontology:HP:0002279,Human_Phenotype_Ontology:HP:0002306,Human_Phenotype_Ontology:HP:0002348,Human_Phenotype_Ontology:HP:0002391,Human_Phenotype_Ontology:HP:0002417,Human_Phenotype_Ontology:HP:0002430,Human_Phenotype_Ontology:HP:0002431,Human_Phenotype_Ontology:HP:0002432,Human_Phenotype_Ontology:HP:0002434,Human_Phenotype_Ontology:HP:0002437,Human_Phenotype_Ontology:HP:0002466,Human_Phenotype_Ontology:HP:0002479,Human_Phenotype_Ontology:HP:0002794,Human_Phenotype_Ontology:HP:0006997,Human_Phenotype_Ontology:HP:0010520,MedGen:C0036572|MONDO:MONDO:0009945,MedGen:C1849508,OMIM:266100,Orphanet:ORPHA3006|MedGen:CN517202;CLNHGVS=NC_000005.10:g.126552106G>A;CLNREVSTAT=criteria_provided,_conflicting_interpretations;CLNSIG=Conflicting_interpretations_of_pathogenicity;CLNSIGCONF=Likely_pathogenic(2),Uncertain_significance(2);CLNVC=single_nucleotide_variant;CLNVCSO=SO:0001483;GENEINFO=ALDH7A1:501;MC=SO:0001583|missense_variant;ORIGIN=1;RS=780233639;Pangolin=ENSG00000164904.18|-15:0.0|31:-0.0
chr5	126552113	204844	C	A	.	.	ALLELEID=201814;CLNDN=not_provided;CLNDISDB=MedGen:CN517202;CLNHGVS=NC_000005.10:g.126552113C>A;CLNREVSTAT=criteria_provided,_single_submitter;CLNSIG=Uncertain_significance;CLNVC=single_nucleotide_variant;CLNVCSO=SO:0001483;GENEINFO=ALDH7A1:501;MC=SO:0001583|missense_variant;ORIGIN=1;RS=796052263;Pangolin=ENSG00000164904.18|-22:0.0|24:-0.0
chr5	126552128	906182	G	A	.	.	ALLELEID=892727;CLNDN=Pyridoxine-dependent_epilepsy;CLNDISDB=MONDO:MONDO:0009945,MedGen:C1849508,OMIM:266100,Orphanet:ORPHA3006;CLNHGVS=NC_000005.10:g.126552128G>A;CLNREVSTAT=criteria_provided,_multiple_submitters,_no_conflicts;CLNSIG=Uncertain_significance;CLNVC=single_nucleotide_variant;CLNVCSO=SO:0001483;CLNVI=Illumina_Clinical_Services_Laboratory,Illumina:205543;GENEINFO=ALDH7A1:501;MC=SO:0001583|missense_variant;ORIGIN=1;Pangolin=ENSG00000164904.18|-37:0.0|9:-0.01
chr5	126552131	204843	C	T	.	.	ALLELEID=201815;CLNDN=not_provided;CLNDISDB=MedGen:CN517202;CLNHGVS=NC_000005.10:g.126552131C>T;CLNREVSTAT=criteria_provided,_single_submitter;CLNSIG=Uncertain_significance;CLNVC=single_nucleotide_variant;CLNVCSO=SO:0001483;GENEINFO=ALDH7A1:501;MC=SO:0001583|missense_variant;ORIGIN=1;RS=796052262;Pangolin=ENSG00000164904.18|6:0.0|6:-0.0
chr5	126554291	848879	C	A	.	.	ALLELEID=829864;CLNDN=Pyridoxine-dependent_epilepsy;CLNDISDB=MONDO:MONDO:0009945,MedGen:C1849508,OMIM:266100,Orphanet:ORPHA3006;CLNHGVS=NC_000005.10:g.126554291C>A;CLNREVSTAT=criteria_provided,_single_submitter;CLNSIG=Uncertain_significance;CLNVC=single_nucleotide_variant;CLNVCSO=SO:0001483;GENEINFO=ALDH7A1:501;MC=SO:0001583|missense_variant,SO:0001627|intron_variant;ORIGIN=1;Pangolin=ENSG00000164904.18|2:0.0|-4:-0.0
chr5	126554311	595590	A	G	.	.	ALLELEID=586652;CLNDN=not_provided;CLNDISDB=MedGen:CN517202;CLNHGVS=NC_000005.10:g.126554311A>G;CLNREVSTAT=criteria_provided,_conflicting_interpretations;CLNSIG=Conflicting_interpretations_of_pathogenicity;CLNSIGCONF=Likely_benign(1),Uncertain_significance(1);CLNVC=single_nucleotide_variant;CLNVCSO=SO:0001483;GENEINFO=ALDH7A1:501;MC=SO:0001819|synonymous_variant,SO:0001627|intron_variant;ORIGIN=1;RS=935431600;Pangolin=ENSG00000164904.18|-24:0.01|2:-0.0
chr5	126554324	565889	G	C	.	.	ALLELEID=559975;CLNDN=Pyridoxine-dependent_epilepsy;CLNDISDB=MONDO:MONDO:0009945,MedGen:C1849508,OMIM:266100,Orphanet:ORPHA3006;CLNHGVS=NC_000005.10:g.126554324G>C;CLNREVSTAT=criteria_provided,_single_submitter;CLNSIG=Uncertain_significance;CLNVC=single_nucleotide_variant;CLNVCSO=SO:0001483;GENEINFO=ALDH7A1:501;MC=SO:0001583|missense_variant,SO:0001627|intron_variant;ORIGIN=1;RS=1561651205;Pangolin=ENSG00000164904.18|-37:0.0|-37:-0.0
chr5	126554331	952398	C	T	.	.	ALLELEID=923734;CLNDN=Pyridoxine-dependent_epilepsy;CLNDISDB=MONDO:MONDO:0009945,MedGen:C1849508,OMIM:266100,Orphanet:ORPHA3006;CLNHGVS=NC_000005.10:g.126554331C>T;CLNREVSTAT=criteria_provided,_single_submitter;CLNSIG=Uncertain_significance;CLNVC=single_nucleotide_variant;CLNVCSO=SO:0001483;GENEINFO=ALDH7A1:501;MC=SO:0001583|missense_variant,SO:0001627|intron_variant;ORIGIN=1;Pangolin=ENSG00000164904.18|-44:0.0|-44:-0.0
chr5	126554337	391931	C	T	.	.	AF_ESP=0.00015;AF_EXAC=3e-05;ALLELEID=368095;CLNDN=Leukoencephalopathy|Pyridoxine-dependent_epilepsy|not_provided;CLNDISDB=Human_Phenotype_Ontology:HP:0002352,Human_Phenotype_Ontology:HP:0006838,Human_Phenotype_Ontology:HP:0007073,MedGen:C0270612|MONDO:MONDO:0009945,MedGen:C1849508,OMIM:266100,Orphanet:ORPHA3006|MedGen:CN517202;CLNHGVS=NC_000005.10:g.126554337C>T;CLNREVSTAT=criteria_provided,_multiple_submitters,_no_conflicts;CLNSIG=Uncertain_significance;CLNVC=single_nucleotide_variant;CLNVCSO=SO:0001483;GENEINFO=ALDH7A1:501;MC=SO:0001583|missense_variant,SO:0001627|intron_variant;ORIGIN=1;RS=140947675;Pangolin=ENSG00000164904.18|-50:0.0|-50:-0.0
chr5	126554343	957376	G	A	.	.	ALLELEID=944262;CLNDN=Pyridoxine-dependent_epilepsy;CLNDISDB=MONDO:MONDO:0009945,MedGen:C1849508,OMIM:266100,Orphanet:ORPHA3006;CLNHGVS=NC_000005.10:g.126554343G>A;CLNREVSTAT=criteria_provided,_single_submitter;CLNSIG=Uncertain_significance;CLNVC=single_nucleotide_variant;CLNVCSO=SO:0001483;GENEINFO=ALDH7A1:501;MC=SO:0001583|missense_variant,SO:0001627|intron_variant;ORIGIN=1;Pangolin=ENSG00000164904.18|50:0.0|15:-0.0
chr5	126554348	942672	A	G	.	.	ALLELEID=932593;CLNDN=Pyridoxine-dependent_epilepsy;CLNDISDB=MONDO:MONDO:0009945,MedGen:C1849508,OMIM:266100,Orphanet:ORPHA3006;CLNHGVS=NC_000005.10:g.126554348A>G;CLNREVSTAT=criteria_provided,_single_submitter;CLNSIG=Uncertain_significance;CLNVC=single_nucleotide_variant;CLNVCSO=SO:0001483;GENEINFO=ALDH7A1:501;MC=SO:0001583|missense_variant,SO:0001627|intron_variant;ORIGIN=1;Pangolin=ENSG00000164904.18|45:0.0|-15:-0.0
chr5	126554349	1021674	T	C	.	.	ALLELEID=1005714;CLNDN=Pyridoxine-dependent_epilepsy;CLNDISDB=MONDO:MONDO:0009945,MedGen:C1849508,OMIM:266100,Orphanet:ORPHA3006;CLNHGVS=NC_000005.10:g.126554349T>C;CLNREVSTAT=criteria_provided,_single_submitter;CLNSIG=Uncertain_significance;CLNVC=single_nucleotide_variant;CLNVCSO=SO:0001483;GENEINFO=ALDH7A1:501;MC=SO:0001583|missense_variant,SO:0001627|intron_variant;ORIGIN=1;Pangolin=ENSG00000164904.18|44:0.0|-16:-0.0
chr5	126554358	658110	C	T	.	.	ALLELEID=632896;CLNDN=Pyridoxine-dependent_epilepsy;CLNDISDB=MONDO:MONDO:0009945,MedGen:C1849508,OMIM:266100,Orphanet:ORPHA3006;CLNHGVS=NC_000005.10:g.126554358C>T;CLNREVSTAT=criteria_provided,_single_submitter;CLNSIG=Uncertain_significance;CLNVC=single_nucleotide_variant;CLNVCSO=SO:0001483;GENEINFO=ALDH7A1:501;MC=SO:0001583|missense_variant,SO:0001627|intron_variant;ORIGIN=1;RS=750205677;Pangolin=ENSG00000164904.18|35:0.0|0:-0.0
chr5	126554361	388326	G	T	.	.	ALLELEID=369423;CLNDN=Pyridoxine-dependent_epilepsy|not_provided;CLNDISDB=MONDO:MONDO:0009945,MedGen:C1849508,OMIM:266100,Orphanet:ORPHA3006|MedGen:CN517202;CLNHGVS=NC_000005.10:g.126554361G>T;CLNREVSTAT=criteria_provided,_multiple_submitters,_no_conflicts;CLNSIG=Uncertain_significance;CLNVC=single_nucleotide_variant;CLNVCSO=SO:0001483;GENEINFO=ALDH7A1:501;MC=SO:0001583|missense_variant,SO:0001627|intron_variant;ORIGIN=1;RS=564187364;Pangolin=ENSG00000164904.18|32:0.0|-3:-0.01
chr5	126554363	648971	T	C	.	.	ALLELEID=632897;CLNDN=Pyridoxine-dependent_epilepsy;CLNDISDB=MONDO:MONDO:0009945,MedGen:C1849508,OMIM:266100,Orphanet:ORPHA3006;CLNHGVS=NC_000005.10:g.126554363T>C;CLNREVSTAT=criteria_provided,_single_submitter;CLNSIG=Uncertain_significance;CLNVC=single_nucleotide_variant;CLNVCSO=SO:0001483;GENEINFO=ALDH7A1:501;MC=SO:0001583|missense_variant,SO:0001627|intron_variant;ORIGIN=1;RS=1298566677;Pangolin=ENSG00000164904.18|-1:0.03|30:-0.01
chr5	126554389	846818	A	C	.	.	ALLELEID=829865;CLNDN=Pyridoxine-dependent_epilepsy;CLNDISDB=MONDO:MONDO:0009945,MedGen:C1849508,OMIM:266100,Orphanet:ORPHA3006;CLNHGVS=NC_000005.10:g.126554389A>C;CLNREVSTAT=criteria_provided,_single_submitter;CLNSIG=Uncertain_significance;CLNVC=single_nucleotide_variant;CLNVCSO=SO:0001483;GENEINFO=ALDH7A1:501;MC=SO:0001583|missense_variant,SO:0001627|intron_variant;ORIGIN=1;Pangolin=ENSG00000164904.18|-1:0.02|-31:-0.01
chr5	126555931	386187	G	A	.	.	AF_ESP=8e-05;AF_EXAC=1e-05;ALLELEID=369437;CLNDN=Pyridoxine-dependent_epilepsy|not_provided;CLNDISDB=MONDO:MONDO:0009945,MedGen:C1849508,OMIM:266100,Orphanet:ORPHA3006|MedGen:CN517202;CLNHGVS=NC_000005.10:g.126555931G>A;CLNREVSTAT=criteria_provided,_multiple_submitters,_no_conflicts;CLNSIG=Uncertain_significance;CLNVC=single_nucleotide_variant;CLNVCSO=SO:0001483;GENEINFO=ALDH7A1:501;MC=SO:0001583|missense_variant,SO:0001627|intron_variant;ORIGIN=1;RS=370869432;Pangolin=ENSG00000164904.18|0:0.0|0:-0.01
chr5	126555937	289417	A	G	.	.	ALLELEID=273654;CLNDN=not_provided;CLNDISDB=MedGen:CN517202;CLNHGVS=NC_000005.10:g.126555937A>G;CLNREVSTAT=criteria_provided,_single_submitter;CLNSIG=Uncertain_significance;CLNVC=single_nucleotide_variant;CLNVCSO=SO:0001483;GENEINFO=ALDH7A1:501;MC=SO:0001583|missense_variant,SO:0001627|intron_variant;ORIGIN=1;RS=886044173;Pangolin=ENSG00000164904.18|-6:0.01|18:-0.0
chr5	126555940	204842	G	A	.	.	AF_EXAC=4e-05;AF_TGP=0.0002;ALLELEID=201816;CLNDN=Pyridoxine-dependent_epilepsy|not_provided;CLNDISDB=MONDO:MONDO:0009945,MedGen:C1849508,OMIM:266100,Orphanet:ORPHA3006|MedGen:CN517202;CLNHGVS=NC_000005.10:g.126555940G>A;CLNREVSTAT=criteria_provided,_multiple_submitters,_no_conflicts;CLNSIG=Uncertain_significance;CLNVC=single_nucleotide_variant;CLNVCSO=SO:0001483;GENEINFO=ALDH7A1:501;MC=SO:0001583|missense_variant,SO:0001627|intron_variant;ORIGIN=1;RS=532800318;Pangolin=ENSG00000164904.18|-15:0.0|-9:-0.0
chr5	126555951	590185	C	A	.	.	AF_ESP=8e-05;AF_EXAC=1e-05;ALLELEID=579014;CLNDN=Seizures|Pyridoxine-dependent_epilepsy;CLNDISDB=Human_Phenotype_Ontology:HP:0001250,Human_Phenotype_Ontology:HP:0001275,Human_Phenotype_Ontology:HP:0001303,Human_Phenotype_Ontology:HP:0002125,Human_Phenotype_Ontology:HP:0002182,Human_Phenotype_Ontology:HP:0002279,Human_Phenotype_Ontology:HP:0002306,Human_Phenotype_Ontology:HP:0002348,Human_Phenotype_Ontology:HP:0002391,Human_Phenotype_Ontology:HP:0002417,Human_Phenotype_Ontology:HP:0002430,Human_Phenotype_Ontology:HP:0002431,Human_Phenotype_Ontology:HP:0002432,Human_Phenotype_Ontology:HP:0002434,Human_Phenotype_Ontology:HP:0002437,Human_Phenotype_Ontology:HP:0002466,Human_Phenotype_Ontology:HP:0002479,Human_Phenotype_Ontology:HP:0002794,Human_Phenotype_Ontology:HP:0006997,Human_Phenotype_Ontology:HP:0010520,MedGen:C0036572|MONDO:MONDO:0009945,MedGen:C1849508,OMIM:266100,Orphanet:ORPHA3006;CLNHGVS=NC_000005.10:g.126555951C>A;CLNREVSTAT=criteria_provided,_multiple_submitters,_no_conflicts;CLNSIG=Uncertain_significance;CLNVC=single_nucleotide_variant;CLNVCSO=SO:0001483;GENEINFO=ALDH7A1:501;MC=SO:0001583|missense_variant,SO:0001627|intron_variant;ORIGIN=1;RS=144671885;Pangolin=ENSG00000164904.18|-3:0.0|-20:-0.09
chr5	126555951	1002081	C	T	.	.	ALLELEID=990526;CLNDN=Pyridoxine-dependent_epilepsy;CLNDISDB=MONDO:MONDO:0009945,MedGen:C1849508,OMIM:266100,Orphanet:ORPHA3006;CLNHGVS=NC_000005.10:g.126555951C>T;CLNREVSTAT=criteria_provided,_single_submitter;CLNSIG=Uncertain_significance;CLNVC=single_nucleotide_variant;CLNVCSO=SO:0001483;GENEINFO=ALDH7A1:501;MC=SO:0001583|missense_variant,SO:0001627|intron_variant;ORIGIN=1;Pangolin=ENSG00000164904.18|-24:0.0|-20:-0.03
chr5	126555958	283788	G	C	.	.	AF_ESP=0.00015;AF_EXAC=2e-05;ALLELEID=268025;CLNDN=Pyridoxine-dependent_epilepsy|not_provided;CLNDISDB=MONDO:MONDO:0009945,MedGen:C1849508,OMIM:266100,Orphanet:ORPHA3006|MedGen:CN517202;CLNHGVS=NC_000005.10:g.126555958G>C;CLNREVSTAT=criteria_provided,_multiple_submitters,_no_conflicts;CLNSIG=Uncertain_significance;CLNVC=single_nucleotide_variant;CLNVCSO=SO:0001483;GENEINFO=ALDH7A1:501;MC=SO:0001583|missense_variant,SO:0001627|intron_variant;ORIGIN=1;RS=138675705;Pangolin=ENSG00000164904.18|-27:0.0|-3:-0.0
chr5	126555968	1038679	C	A	.	.	ALLELEID=1026224;CLNDN=Pyridoxine-dependent_epilepsy;CLNDISDB=MONDO:MONDO:0009945,MedGen:C1849508,OMIM:266100,Orphanet:ORPHA3006;CLNHGVS=NC_000005.10:g.126555968C>A;CLNREVSTAT=criteria_provided,_single_submitter;CLNSIG=Uncertain_significance;CLNVC=single_nucleotide_variant;CLNVCSO=SO:0001483;GENEINFO=ALDH7A1:501;MC=SO:0001583|missense_variant,SO:0001627|intron_variant;ORIGIN=1;Pangolin=ENSG00000164904.18|-13:0.01|-37:-0.03
chr5	126555978	204841	C	G	.	.	AF_EXAC=2e-05;ALLELEID=201818;CLNDN=Pyridoxine-dependent_epilepsy|not_provided;CLNDISDB=MONDO:MONDO:0009945,MedGen:C1849508,OMIM:266100,Orphanet:ORPHA3006|MedGen:CN517202;CLNHGVS=NC_000005.10:g.126555978C>G;CLNREVSTAT=criteria_provided,_multiple_submitters,_no_conflicts;CLNSIG=Uncertain_significance;CLNVC=single_nucleotide_variant;CLNVCSO=SO:0001483;GENEINFO=ALDH7A1:501;MC=SO:0001583|missense_variant,SO:0001627|intron_variant;ORIGIN=1;RS=553114356;Pangolin=ENSG00000164904.18|-11:0.0|37:-0.02
chr5	126556001	1062324	G	A	.	.	ALLELEID=1043199;CLNDN=Pyridoxine-dependent_epilepsy;CLNDISDB=MONDO:MONDO:0009945,MedGen:C1849508,OMIM:266100,Orphanet:ORPHA3006;CLNHGVS=NC_000005.10:g.126556001G>A;CLNREVSTAT=criteria_provided,_single_submitter;CLNSIG=Uncertain_significance;CLNVC=single_nucleotide_variant;CLNVCSO=SO:0001483;GENEINFO=ALDH7A1:501;MC=SO:0001819|synonymous_variant,SO:0001627|intron_variant;ORIGIN=1;Pangolin=ENSG00000164904.18|-46:0.0|14:-0.02
chr5	126556002	204821	C	T	.	.	AF_ESP=0.00015;AF_EXAC=5e-05;ALLELEID=201819;CLNDN=Pyridoxine-dependent_epilepsy|not_specified;CLNDISDB=MONDO:MONDO:0009945,MedGen:C1849508,OMIM:266100,Orphanet:ORPHA3006|MedGen:CN169374;CLNHGVS=NC_000005.10:g.126556002C>T;CLNREVSTAT=criteria_provided,_conflicting_interpretations;CLNSIG=Conflicting_interpretations_of_pathogenicity;CLNSIGCONF=Likely_benign(1),Uncertain_significance(1);CLNVC=single_nucleotide_variant;CLNVCSO=SO:0001483;GENEINFO=ALDH7A1:501;MC=SO:0001583|missense_variant,SO:0001627|intron_variant;ORIGIN=1;RS=141701364;Pangolin=ENSG00000164904.18|13:0.01|-1:-0.0
chr5	126556007	512385	A	G	.	.	AF_EXAC=0.00013;AF_TGP=0.0002;ALLELEID=500624;CLNDN=Pyridoxine-dependent_epilepsy|not_specified|not_provided;CLNDISDB=MONDO:MONDO:0009945,MedGen:C1849508,OMIM:266100,Orphanet:ORPHA3006|MedGen:CN169374|MedGen:CN517202;CLNHGVS=NC_000005.10:g.126556007A>G;CLNREVSTAT=criteria_provided,_conflicting_interpretations;CLNSIG=Conflicting_interpretations_of_pathogenicity;CLNSIGCONF=Likely_benign(2),Uncertain_significance(2);CLNVC=single_nucleotide_variant;CLNVCSO=SO:0001483;CLNVI=Illumina_Clinical_Services_Laboratory,Illumina:450279;GENEINFO=ALDH7A1:501;MC=SO:0001819|synonymous_variant,SO:0001627|intron_variant;ORIGIN=1;RS=200394848;Pangolin=ENSG00000164904.18|8:0.01|-6:-0.0
chr5	126556008	204864	T	C	.	.	AF_EXAC=0.0002;AF_TGP=0.0002;ALLELEID=201820;CLNDN=Pyridoxine-dependent_epilepsy|not_provided;CLNDISDB=MONDO:MONDO:0009945,MedGen:C1849508,OMIM:266100,Orphanet:ORPHA3006|MedGen:CN517202;CLNHGVS=NC_000005.10:g.126556008T>C;CLNREVSTAT=criteria_provided,_conflicting_interpretations;CLNSIG=Conflicting_interpretations_of_pathogenicity;CLNSIGCONF=Likely_benign(1),Uncertain_significance(2);CLNVC=single_nucleotide_variant;CLNVCSO=SO:0001483;CLNVI=Illumina_Clinical_Services_Laboratory,Illumina:877601;GENEINFO=ALDH7A1:501;MC=SO:0001583|missense_variant,SO:0001627|intron_variant;ORIGIN=1;RS=199767457;Pangolin=ENSG00000164904.18|7:0.02|-7:-0.0
chr5	126556009	1064047	G	A	.	.	ALLELEID=1043200;CLNDN=Pyridoxine-dependent_epilepsy;CLNDISDB=MONDO:MONDO:0009945,MedGen:C1849508,OMIM:266100,Orphanet:ORPHA3006;CLNHGVS=NC_000005.10:g.126556009G>A;CLNREVSTAT=criteria_provided,_single_submitter;CLNSIG=Uncertain_significance;CLNVC=single_nucleotide_variant;CLNVCSO=SO:0001483;GENEINFO=ALDH7A1:501;MC=SO:0001583|missense_variant,SO:0001627|intron_variant;ORIGIN=1;Pangolin=ENSG00000164904.18|-8:0.0|6:-0.02
chr5	126556014	204840	A	C	.	.	AF_EXAC=6e-05;ALLELEID=201821;CLNDN=Pyridoxine-dependent_epilepsy;CLNDISDB=MONDO:MONDO:0009945,MedGen:C1849508,OMIM:266100,Orphanet:ORPHA3006;CLNHGVS=NC_000005.10:g.126556014A>C;CLNREVSTAT=criteria_provided,_single_submitter;CLNSIG=Uncertain_significance;CLNVC=single_nucleotide_variant;CLNVCSO=SO:0001483;GENEINFO=ALDH7A1:501;MC=SO:0001583|missense_variant,SO:0001627|intron_variant;ORIGIN=1;RS=747834606;Pangolin=ENSG00000164904.18|1:0.01|1:-0.0
chr5	126559229	350583	G	A	.	.	AF_ESP=8e-05;AF_EXAC=2e-05;ALLELEID=295079;CLNDN=Pyridoxine-dependent_epilepsy;CLNDISDB=MONDO:MONDO:0009945,MedGen:C1849508,OMIM:266100,Orphanet:ORPHA3006;CLNHGVS=NC_000005.10:g.126559229G>A;CLNREVSTAT=criteria_provided,_single_submitter;CLNSIG=Uncertain_significance;CLNVC=single_nucleotide_variant;CLNVCSO=SO:0001483;CLNVI=Illumina_Clinical_Services_Laboratory,Illumina:814130;GENEINFO=ALDH7A1:501;MC=SO:0001627|intron_variant;ORIGIN=1;RS=367574304;Pangolin=ENSG00000164904.18|11:0.0|5:-0.0
chr5	126559236	386951	T	C	.	.	AF_EXAC=1e-05;ALLELEID=367832;CLNDN=not_provided;CLNDISDB=MedGen:CN517202;CLNHGVS=NC_000005.10:g.126559236T>C;CLNREVSTAT=criteria_provided,_single_submitter;CLNSIG=Uncertain_significance;CLNVC=single_nucleotide_variant;CLNVCSO=SO:0001483;GENEINFO=ALDH7A1:501;MC=SO:0001627|intron_variant;ORIGIN=1;RS=753819188;Pangolin=ENSG00000164904.18|0:0.0|4:-0.35
chr5	126559250	210118	G	A	.	.	AF_ESP=0.00015;AF_EXAC=1e-05;ALLELEID=207151;CLNDN=Pyridoxine-dependent_epilepsy|not_specified;CLNDISDB=MONDO:MONDO:0009945,MedGen:C1849508,OMIM:266100,Orphanet:ORPHA3006|MedGen:CN169374;CLNHGVS=NC_000005.10:g.126559250G>A;CLNREVSTAT=criteria_provided,_multiple_submitters,_no_conflicts;CLNSIG=Uncertain_significance;CLNVC=single_nucleotide_variant;CLNVCSO=SO:0001483;GENEINFO=ALDH7A1:501;MC=SO:0001583|missense_variant;ORIGIN=1;RS=144625212;Pangolin=ENSG00000164904.18|-10:0.0|-10:-0.01
chr5	126559253	625885	G	A	.	.	ALLELEID=614278;CLNDN=Pyridoxine-dependent_epilepsy;CLNDISDB=MONDO:MONDO:0009945,MedGen:C1849508,OMIM:266100,Orphanet:ORPHA3006;CLNHGVS=NC_000005.10:g.126559253G>A;CLNREVSTAT=criteria_provided,_single_submitter;CLNSIG=Uncertain_significance;CLNVC=single_nucleotide_variant;CLNVCSO=SO:0001483;GENEINFO=ALDH7A1:501;MC=SO:0001583|missense_variant;ORIGIN=1;RS=543182575;Pangolin=ENSG00000164904.18|-13:0.01|42:-0.0
chr5	126559253	571248	G	C	.	.	AF_EXAC=1e-05;AF_TGP=0.0002;ALLELEID=560092;CLNDN=Seizures|Pyridoxine-dependent_epilepsy;CLNDISDB=Human_Phenotype_Ontology:HP:0001250,Human_Phenotype_Ontology:HP:0001275,Human_Phenotype_Ontology:HP:0001303,Human_Phenotype_Ontology:HP:0002125,Human_Phenotype_Ontology:HP:0002182,Human_Phenotype_Ontology:HP:0002279,Human_Phenotype_Ontology:HP:0002306,Human_Phenotype_Ontology:HP:0002348,Human_Phenotype_Ontology:HP:0002391,Human_Phenotype_Ontology:HP:0002417,Human_Phenotype_Ontology:HP:0002430,Human_Phenotype_Ontology:HP:0002431,Human_Phenotype_Ontology:HP:0002432,Human_Phenotype_Ontology:HP:0002434,Human_Phenotype_Ontology:HP:0002437,Human_Phenotype_Ontology:HP:0002466,Human_Phenotype_Ontology:HP:0002479,Human_Phenotype_Ontology:HP:0002794,Human_Phenotype_Ontology:HP:0006997,Human_Phenotype_Ontology:HP:0010520,MedGen:C0036572|MONDO:MONDO:0009945,MedGen:C1849508,OMIM:266100,Orphanet:ORPHA3006;CLNHGVS=NC_000005.10:g.126559253G>C;CLNREVSTAT=criteria_provided,_multiple_submitters,_no_conflicts;CLNSIG=Uncertain_significance;CLNVC=single_nucleotide_variant;CLNVCSO=SO:0001483;GENEINFO=ALDH7A1:501;MC=SO:0001583|missense_variant;ORIGIN=1;RS=543182575;Pangolin=ENSG00000164904.18|-13:0.01|42:-0.0
chr5	126559269	449297	C	T	.	.	ALLELEID=443656;CLNDN=Pyridoxine-dependent_epilepsy|not_provided;CLNDISDB=MONDO:MONDO:0009945,MedGen:C1849508,OMIM:266100,Orphanet:ORPHA3006|MedGen:CN517202;CLNHGVS=NC_000005.10:g.126559269C>T;CLNREVSTAT=criteria_provided,_conflicting_interpretations;CLNSIG=Conflicting_interpretations_of_pathogenicity;CLNSIGCONF=Likely_pathogenic(1),Uncertain_significance(1);CLNVC=single_nucleotide_variant;CLNVCSO=SO:0001483;GENEINFO=ALDH7A1:501;MC=SO:0001583|missense_variant;ORIGIN=1;RS=1554099008;Pangolin=ENSG00000164904.18|50:0.0|26:-0.01
chr5	126559279	1060819	C	T	.	.	ALLELEID=1043201;CLNDN=Pyridoxine-dependent_epilepsy;CLNDISDB=MONDO:MONDO:0009945,MedGen:C1849508,OMIM:266100,Orphanet:ORPHA3006;CLNHGVS=NC_000005.10:g.126559279C>T;CLNREVSTAT=criteria_provided,_single_submitter;CLNSIG=Uncertain_significance;CLNVC=single_nucleotide_variant;CLNVCSO=SO:0001483;GENEINFO=ALDH7A1:501;MC=SO:0001819|synonymous_variant;ORIGIN=1;Pangolin=ENSG00000164904.18|-2:0.05|-39:-0.02
chr5	126559287	378895	C	T	.	.	AF_EXAC=1e-05;ALLELEID=368202;CLNDN=not_provided;CLNDISDB=MedGen:CN517202;CLNHGVS=NC_000005.10:g.126559287C>T;CLNREVSTAT=criteria_provided,_single_submitter;CLNSIG=Uncertain_significance;CLNVC=single_nucleotide_variant;CLNVCSO=SO:0001483;GENEINFO=ALDH7A1:501;MC=SO:0001583|missense_variant;ORIGIN=1;RS=746212816;Pangolin=ENSG00000164904.18|32:0.0|47:-0.03
chr5	126559292	385836	A	T	.	.	ALLELEID=368106;CLNDN=not_provided;CLNDISDB=MedGen:CN517202;CLNHGVS=NC_000005.10:g.126559292A>T;CLNREVSTAT=criteria_provided,_single_submitter;CLNSIG=Uncertain_significance;CLNVC=single_nucleotide_variant;CLNVCSO=SO:0001483;GENEINFO=ALDH7A1:501;MC=SO:0001583|missense_variant;ORIGIN=1;RS=1057522342;Pangolin=ENSG00000164904.18|42:0.0|3:-0.01
chr5	126559296	465335	C	G	.	.	ALLELEID=454656;CLNDN=Pyridoxine-dependent_epilepsy;CLNDISDB=MONDO:MONDO:0009945,MedGen:C1849508,OMIM:266100,Orphanet:ORPHA3006;CLNHGVS=NC_000005.10:g.126559296C>G;CLNREVSTAT=criteria_provided,_single_submitter;CLNSIG=Uncertain_significance;CLNVC=single_nucleotide_variant;CLNVCSO=SO:0001483;GENEINFO=ALDH7A1:501;MC=SO:0001583|missense_variant;ORIGIN=1;RS=936151635;Pangolin=ENSG00000164904.18|38:0.02|-1:-0.03
chr5	126559296	569681	C	T	.	.	ALLELEID=560094;CLNDN=Pyridoxine-dependent_epilepsy;CLNDISDB=MONDO:MONDO:0009945,MedGen:C1849508,OMIM:266100,Orphanet:ORPHA3006;CLNHGVS=NC_000005.10:g.126559296C>T;CLNREVSTAT=criteria_provided,_single_submitter;CLNSIG=Uncertain_significance;CLNVC=single_nucleotide_variant;CLNVCSO=SO:0001483;GENEINFO=ALDH7A1:501;MC=SO:0001583|missense_variant;ORIGIN=1;RS=936151635;Pangolin=ENSG00000164904.18|38:0.02|-1:-0.03
chr5	126559312	582063	G	C	.	.	ALLELEID=562577;CLNDN=Pyridoxine-dependent_epilepsy;CLNDISDB=MONDO:MONDO:0009945,MedGen:C1849508,OMIM:266100,Orphanet:ORPHA3006;CLNHGVS=NC_000005.10:g.126559312G>C;CLNREVSTAT=criteria_provided,_single_submitter;CLNSIG=Uncertain_significance;CLNVC=single_nucleotide_variant;CLNVCSO=SO:0001483;GENEINFO=ALDH7A1:501;MC=SO:0001583|missense_variant;ORIGIN=1;RS=1561654302;Pangolin=ENSG00000164904.18|22:0.05|-17:-0.01
chr5	126559331	937016	A	G	.	.	ALLELEID=932594;CLNDN=Pyridoxine-dependent_epilepsy;CLNDISDB=MONDO:MONDO:0009945,MedGen:C1849508,OMIM:266100,Orphanet:ORPHA3006;CLNHGVS=NC_000005.10:g.126559331A>G;CLNREVSTAT=criteria_provided,_single_submitter;CLNSIG=Uncertain_significance;CLNVC=single_nucleotide_variant;CLNVCSO=SO:0001483;GENEINFO=ALDH7A1:501;MC=SO:0001583|missense_variant;ORIGIN=1;Pangolin=ENSG00000164904.18|-6:0.0|3:-0.02
chr5	126559334	410541	G	C	.	.	AF_ESP=0.00038;AF_EXAC=7e-05;ALLELEID=395013;CLNDN=Pyridoxine-dependent_epilepsy|not_provided;CLNDISDB=MONDO:MONDO:0009945,MedGen:C1849508,OMIM:266100,Orphanet:ORPHA3006|MedGen:CN517202;CLNHGVS=NC_000005.10:g.126559334G>C;CLNREVSTAT=criteria_provided,_multiple_submitters,_no_conflicts;CLNSIG=Uncertain_significance;CLNVC=single_nucleotide_variant;CLNVCSO=SO:0001483;GENEINFO=ALDH7A1:501;MC=SO:0001583|missense_variant;ORIGIN=1;RS=141775154;Pangolin=ENSG00000164904.18|0:0.06|18:-0.1
chr5	126561075	377462	A	G	.	.	AF_EXAC=0.00011;ALLELEID=368112;CLNDN=Pyridoxine-dependent_epilepsy|not_specified;CLNDISDB=MONDO:MONDO:0009945,MedGen:C1849508,OMIM:266100,Orphanet:ORPHA3006|MedGen:CN169374;CLNHGVS=NC_000005.10:g.126561075A>G;CLNREVSTAT=criteria_provided,_conflicting_interpretations;CLNSIG=Conflicting_interpretations_of_pathogenicity;CLNSIGCONF=Likely_benign(2),Uncertain_significance(1);CLNVC=single_nucleotide_variant;CLNVCSO=SO:0001483;CLNVI=Illumina_Clinical_Services_Laboratory,Illumina:1358632;GENEINFO=ALDH7A1:501;MC=SO:0001627|intron_variant;ORIGIN=1;RS=766528289;Pangolin=ENSG00000164904.18|45:0.0|-32:-0.0
chr5	126561078	657325	C	T	.	.	AF_EXAC=2e-05;ALLELEID=651336;CLNDN=Pyridoxine-dependent_epilepsy;CLNDISDB=MONDO:MONDO:0009945,MedGen:C1849508,OMIM:266100,Orphanet:ORPHA3006;CLNHGVS=NC_000005.10:g.126561078C>T;CLNREVSTAT=criteria_provided,_single_submitter;CLNSIG=Uncertain_significance;CLNVC=single_nucleotide_variant;CLNVCSO=SO:0001483;GENEINFO=ALDH7A1:501;MC=SO:0001627|intron_variant;ORIGIN=1;RS=759331064;Pangolin=ENSG00000164904.18|-35:0.19|5:-0.08
chr5	126561089	848131	T	C	.	.	ALLELEID=829866;CLNDN=Pyridoxine-dependent_epilepsy;CLNDISDB=MONDO:MONDO:0009945,MedGen:C1849508,OMIM:266100,Orphanet:ORPHA3006;CLNHGVS=NC_000005.10:g.126561089T>C;CLNREVSTAT=criteria_provided,_single_submitter;CLNSIG=Uncertain_significance;CLNVC=single_nucleotide_variant;CLNVCSO=SO:0001483;GENEINFO=ALDH7A1:501;MC=SO:0001583|missense_variant;ORIGIN=1;Pangolin=ENSG00000164904.18|-46:0.0|35:-0.0
chr5	126561092	1057039	C	T	.	.	ALLELEID=1043202;CLNDN=Pyridoxine-dependent_epilepsy;CLNDISDB=MONDO:MONDO:0009945,MedGen:C1849508,OMIM:266100,Orphanet:ORPHA3006;CLNHGVS=NC_000005.10:g.126561092C>T;CLNREVSTAT=criteria_provided,_single_submitter;CLNSIG=Uncertain_significance;CLNVC=single_nucleotide_variant;CLNVCSO=SO:0001483;GENEINFO=ALDH7A1:501;MC=SO:0001583|missense_variant;ORIGIN=1;Pangolin=ENSG00000164904.18|28:0.0|28:-0.0
chr5	126561094	954258	T	C	.	.	ALLELEID=944263;CLNDN=Pyridoxine-dependent_epilepsy;CLNDISDB=MONDO:MONDO:0009945,MedGen:C1849508,OMIM:266100,Orphanet:ORPHA3006;CLNHGVS=NC_000005.10:g.126561094T>C;CLNREVSTAT=criteria_provided,_single_submitter;CLNSIG=Uncertain_significance;CLNVC=single_nucleotide_variant;CLNVCSO=SO:0001483;GENEINFO=ALDH7A1:501;MC=SO:0001583|missense_variant;ORIGIN=1;Pangolin=ENSG00000164904.18|-11:0.0|26:-0.01
chr5	126561123	845367	C	A	.	.	ALLELEID=829868;CLNDN=Pyridoxine-dependent_epilepsy;CLNDISDB=MONDO:MONDO:0009945,MedGen:C1849508,OMIM:266100,Orphanet:ORPHA3006;CLNHGVS=NC_000005.10:g.126561123C>A;CLNREVSTAT=criteria_provided,_single_submitter;CLNSIG=Uncertain_significance;CLNVC=single_nucleotide_variant;CLNVCSO=SO:0001483;GENEINFO=ALDH7A1:501;MC=SO:0001819|synonymous_variant;ORIGIN=1;Pangolin=ENSG00000164904.18|-3:0.49|1:-0.01
chr5	126568256	661262	T	TACCAAACC	.	.	ALLELEID=651338;CLNDN=Pyridoxine-dependent_epilepsy;CLNDISDB=MONDO:MONDO:0009945,MedGen:C1849508,OMIM:266100,Orphanet:ORPHA3006;CLNHGVS=NC_000005.10:g.126568257_126568264dup;CLNREVSTAT=criteria_provided,_single_submitter;CLNSIG=Uncertain_significance;CLNVC=Duplication;CLNVCSO=SO:1000035;GENEINFO=ALDH7A1:501;MC=SO:0001575|splice_donor_variant;ORIGIN=1;RS=1581378971;Pangolin=ENSG00000164904.18|3:0.81|11:-0.92
chr5	126568259	863009	C	A	.	.	ALLELEID=829869;CLNDN=Pyridoxine-dependent_epilepsy;CLNDISDB=MONDO:MONDO:0009945,MedGen:C1849508,OMIM:266100,Orphanet:ORPHA3006;CLNHGVS=NC_000005.10:g.126568259C>A;CLNREVSTAT=criteria_provided,_single_submitter;CLNSIG=Uncertain_significance;CLNVC=single_nucleotide_variant;CLNVCSO=SO:0001483;GENEINFO=ALDH7A1:501;MC=SO:0001583|missense_variant;ORIGIN=1;Pangolin=ENSG00000164904.18|40:0.42|0:-0.81
chr5	126568270	204839	T	C	.	.	ALLELEID=201823;CLNDN=Pyridoxine-dependent_epilepsy|not_provided;CLNDISDB=MONDO:MONDO:0009945,MedGen:C1849508,OMIM:266100,Orphanet:ORPHA3006|MedGen:CN517202;CLNHGVS=NC_000005.10:g.126568270T>C;CLNREVSTAT=criteria_provided,_multiple_submitters,_no_conflicts;CLNSIG=Uncertain_significance;CLNVC=single_nucleotide_variant;CLNVCSO=SO:0001483;GENEINFO=ALDH7A1:501;MC=SO:0001583|missense_variant;ORIGIN=1;RS=796052261;Pangolin=ENSG00000164904.18|29:0.37|-11:-0.35
chr5	126568277	664979	T	C	.	.	AF_EXAC=1e-05;ALLELEID=632899;CLNDN=Pyridoxine-dependent_epilepsy;CLNDISDB=MONDO:MONDO:0009945,MedGen:C1849508,OMIM:266100,Orphanet:ORPHA3006;CLNHGVS=NC_000005.10:g.126568277T>C;CLNREVSTAT=criteria_provided,_single_submitter;CLNSIG=Uncertain_significance;CLNVC=single_nucleotide_variant;CLNVCSO=SO:0001483;GENEINFO=ALDH7A1:501;MC=SO:0001583|missense_variant;ORIGIN=1;RS=778146305;Pangolin=ENSG00000164904.18|22:0.12|-18:-0.12
chr5	126568282	962244	C	T	.	.	ALLELEID=944264;CLNDN=Pyridoxine-dependent_epilepsy;CLNDISDB=MONDO:MONDO:0009945,MedGen:C1849508,OMIM:266100,Orphanet:ORPHA3006;CLNHGVS=NC_000005.10:g.126568282C>T;CLNREVSTAT=criteria_provided,_single_submitter;CLNSIG=Uncertain_significance;CLNVC=single_nucleotide_variant;CLNVCSO=SO:0001483;GENEINFO=ALDH7A1:501;MC=SO:0001583|missense_variant;ORIGIN=1;Pangolin=ENSG00000164904.18|-23:0.16|5:-0.12
chr5	126568287	653833	C	G	.	.	AF_EXAC=1e-05;ALLELEID=632900;CLNDN=Pyridoxine-dependent_epilepsy;CLNDISDB=MONDO:MONDO:0009945,MedGen:C1849508,OMIM:266100,Orphanet:ORPHA3006;CLNHGVS=NC_000005.10:g.126568287C>G;CLNREVSTAT=criteria_provided,_single_submitter;CLNSIG=Uncertain_significance;CLNVC=single_nucleotide_variant;CLNVCSO=SO:0001483;GENEINFO=ALDH7A1:501;MC=SO:0001583|missense_variant;ORIGIN=1;RS=771054683;Pangolin=ENSG00000164904.18|-28:0.15|0:-0.12
chr5	126568298	864578	C	A	.	.	ALLELEID=829870;CLNDN=Pyridoxine-dependent_epilepsy;CLNDISDB=MONDO:MONDO:0009945,MedGen:C1849508,OMIM:266100,Orphanet:ORPHA3006;CLNHGVS=NC_000005.10:g.126568298C>A;CLNREVSTAT=criteria_provided,_single_submitter;CLNSIG=Uncertain_significance;CLNVC=single_nucleotide_variant;CLNVCSO=SO:0001483;GENEINFO=ALDH7A1:501;MC=SO:0001583|missense_variant;ORIGIN=1;Pangolin=ENSG00000164904.18|-39:0.13|1:-0.13
chr5	126568304	999799	T	C	.	.	ALLELEID=990527;CLNDN=Pyridoxine-dependent_epilepsy;CLNDISDB=MONDO:MONDO:0009945,MedGen:C1849508,OMIM:266100,Orphanet:ORPHA3006;CLNHGVS=NC_000005.10:g.126568304T>C;CLNREVSTAT=criteria_provided,_single_submitter;CLNSIG=Uncertain_significance;CLNVC=single_nucleotide_variant;CLNVCSO=SO:0001483;GENEINFO=ALDH7A1:501;MC=SO:0001583|missense_variant;ORIGIN=1;Pangolin=ENSG00000164904.18|-45:0.05|-5:-0.06
chr5	126568333	204837	C	T	.	.	ALLELEID=201826;CLNDN=not_provided;CLNDISDB=MedGen:CN517202;CLNHGVS=NC_000005.10:g.126568333C>T;CLNREVSTAT=criteria_provided,_single_submitter;CLNSIG=Uncertain_significance;CLNVC=single_nucleotide_variant;CLNVCSO=SO:0001483;GENEINFO=ALDH7A1:501;MC=SO:0001583|missense_variant;ORIGIN=1;RS=796052259;Pangolin=ENSG00000164904.18|-1:0.0|23:-0.06
chr5	126568342	863008	T	C	.	.	ALLELEID=829871;CLNDN=Pyridoxine-dependent_epilepsy;CLNDISDB=MONDO:MONDO:0009945,MedGen:C1849508,OMIM:266100,Orphanet:ORPHA3006;CLNHGVS=NC_000005.10:g.126568342T>C;CLNREVSTAT=criteria_provided,_single_submitter;CLNSIG=Uncertain_significance;CLNVC=single_nucleotide_variant;CLNVCSO=SO:0001483;GENEINFO=ALDH7A1:501;MC=SO:0001583|missense_variant;ORIGIN=1;Pangolin=ENSG00000164904.18|-43:0.0|14:-0.09
chr5	126568349	655666	T	C	.	.	AF_EXAC=2e-05;ALLELEID=632901;CLNDN=Pyridoxine-dependent_epilepsy;CLNDISDB=MONDO:MONDO:0009945,MedGen:C1849508,OMIM:266100,Orphanet:ORPHA3006;CLNHGVS=NC_000005.10:g.126568349T>C;CLNREVSTAT=criteria_provided,_single_submitter;CLNSIG=Uncertain_significance;CLNVC=single_nucleotide_variant;CLNVCSO=SO:0001483;GENEINFO=ALDH7A1:501;MC=SO:0001583|missense_variant;ORIGIN=1;RS=767172222;Pangolin=ENSG00000164904.18|2:0.08|-50:-0.01
chr5	126570833	1022048	T	C	.	.	ALLELEID=1005715;CLNDN=Pyridoxine-dependent_epilepsy;CLNDISDB=MONDO:MONDO:0009945,MedGen:C1849508,OMIM:266100,Orphanet:ORPHA3006;CLNHGVS=NC_000005.10:g.126570833T>C;CLNREVSTAT=criteria_provided,_single_submitter;CLNSIG=Uncertain_significance;CLNVC=single_nucleotide_variant;CLNVCSO=SO:0001483;GENEINFO=ALDH7A1:501;MC=SO:0001583|missense_variant;ORIGIN=1;Pangolin=ENSG00000164904.18|-1:0.0|26:-0.01
chr5	126575429	465332	G	A	.	.	ALLELEID=454326;CLNDN=Pyridoxine-dependent_epilepsy;CLNDISDB=MONDO:MONDO:0009945,MedGen:C1849508,OMIM:266100,Orphanet:ORPHA3006;CLNHGVS=NC_000005.10:g.126575429G>A;CLNREVSTAT=criteria_provided,_single_submitter;CLNSIG=Uncertain_significance;CLNVC=single_nucleotide_variant;CLNVCSO=SO:0001483;GENEINFO=ALDH7A1:501;MC=SO:0001583|missense_variant;ORIGIN=1;RS=1473102872;Pangolin=ENSG00000164904.18|30:0.0|35:-0.2
chr5	126575432	854937	A	G	.	.	ALLELEID=829872;CLNDN=Pyridoxine-dependent_epilepsy;CLNDISDB=MONDO:MONDO:0009945,MedGen:C1849508,OMIM:266100,Orphanet:ORPHA3006;CLNHGVS=NC_000005.10:g.126575432A>G;CLNREVSTAT=criteria_provided,_single_submitter;CLNSIG=Uncertain_significance;CLNVC=single_nucleotide_variant;CLNVCSO=SO:0001483;GENEINFO=ALDH7A1:501;MC=SO:0001583|missense_variant;ORIGIN=1;Pangolin=ENSG00000164904.18|32:0.1|27:-0.01
chr5	126575433	410542	C	T	.	.	AF_EXAC=2e-05;AF_TGP=0.0004;ALLELEID=394752;CLNDN=Pyridoxine-dependent_epilepsy;CLNDISDB=MONDO:MONDO:0009945,MedGen:C1849508,OMIM:266100,Orphanet:ORPHA3006;CLNHGVS=NC_000005.10:g.126575433C>T;CLNREVSTAT=criteria_provided,_single_submitter;CLNSIG=Uncertain_significance;CLNVC=single_nucleotide_variant;CLNVCSO=SO:0001483;GENEINFO=ALDH7A1:501;MC=SO:0001583|missense_variant;ORIGIN=1;RS=201832111;Pangolin=ENSG00000164904.18|26:0.01|-13:-0.02
chr5	126575444	850539	G	A	.	.	ALLELEID=829873;CLNDN=Pyridoxine-dependent_epilepsy;CLNDISDB=MONDO:MONDO:0009945,MedGen:C1849508,OMIM:266100,Orphanet:ORPHA3006;CLNHGVS=NC_000005.10:g.126575444G>A;CLNREVSTAT=criteria_provided,_single_submitter;CLNSIG=Uncertain_significance;CLNVC=single_nucleotide_variant;CLNVCSO=SO:0001483;GENEINFO=ALDH7A1:501;MC=SO:0001583|missense_variant;ORIGIN=1;Pangolin=ENSG00000164904.18|29:0.0|20:-0.03
chr5	126575451	204833	T	C	.	.	AF_EXAC=3e-05;ALLELEID=201827;CLNDN=Pyridoxine-dependent_epilepsy|not_provided;CLNDISDB=MONDO:MONDO:0009945,MedGen:C1849508,OMIM:266100,Orphanet:ORPHA3006|MedGen:CN517202;CLNHGVS=NC_000005.10:g.126575451T>C;CLNREVSTAT=criteria_provided,_conflicting_interpretations;CLNSIG=Conflicting_interpretations_of_pathogenicity;CLNSIGCONF=Likely_pathogenic(3),Uncertain_significance(1);CLNVC=single_nucleotide_variant;CLNVCSO=SO:0001483;CLNVI=Illumina_Clinical_Services_Laboratory,Illumina:803690;GENEINFO=ALDH7A1:501;MC=SO:0001583|missense_variant;ORIGIN=1;RS=777829351;Pangolin=ENSG00000164904.18|13:0.02|8:-0.01
chr5	126575459	651528	C	G	.	.	AF_ESP=8e-05;AF_EXAC=6e-05;ALLELEID=632902;CLNDN=Pyridoxine-dependent_epilepsy;CLNDISDB=MONDO:MONDO:0009945,MedGen:C1849508,OMIM:266100,Orphanet:ORPHA3006;CLNHGVS=NC_000005.10:g.126575459C>G;CLNREVSTAT=criteria_provided,_single_submitter;CLNSIG=Uncertain_significance;CLNVC=single_nucleotide_variant;CLNVCSO=SO:0001483;GENEINFO=ALDH7A1:501;MC=SO:0001583|missense_variant;ORIGIN=1;RS=202084501;Pangolin=ENSG00000164904.18|-3:0.07|0:-0.04
chr5	126575464	1001906	C	G	.	.	ALLELEID=990528;CLNDN=Pyridoxine-dependent_epilepsy;CLNDISDB=MONDO:MONDO:0009945,MedGen:C1849508,OMIM:266100,Orphanet:ORPHA3006;CLNHGVS=NC_000005.10:g.126575464C>G;CLNREVSTAT=criteria_provided,_single_submitter;CLNSIG=Uncertain_significance;CLNVC=single_nucleotide_variant;CLNVCSO=SO:0001483;GENEINFO=ALDH7A1:501;MC=SO:0001583|missense_variant;ORIGIN=1;Pangolin=ENSG00000164904.18|-5:0.2|0:-0.31
chr5	126575469	588897	A	G	.	.	AF_EXAC=1e-05;ALLELEID=579017;CLNDN=Seizures;CLNDISDB=Human_Phenotype_Ontology:HP:0001250,Human_Phenotype_Ontology:HP:0001275,Human_Phenotype_Ontology:HP:0001303,Human_Phenotype_Ontology:HP:0002125,Human_Phenotype_Ontology:HP:0002182,Human_Phenotype_Ontology:HP:0002279,Human_Phenotype_Ontology:HP:0002306,Human_Phenotype_Ontology:HP:0002348,Human_Phenotype_Ontology:HP:0002391,Human_Phenotype_Ontology:HP:0002417,Human_Phenotype_Ontology:HP:0002430,Human_Phenotype_Ontology:HP:0002431,Human_Phenotype_Ontology:HP:0002432,Human_Phenotype_Ontology:HP:0002434,Human_Phenotype_Ontology:HP:0002437,Human_Phenotype_Ontology:HP:0002466,Human_Phenotype_Ontology:HP:0002479,Human_Phenotype_Ontology:HP:0002794,Human_Phenotype_Ontology:HP:0006997,Human_Phenotype_Ontology:HP:0010520,MedGen:C0036572;CLNHGVS=NC_000005.10:g.126575469A>G;CLNREVSTAT=criteria_provided,_single_submitter;CLNSIG=Uncertain_significance;CLNVC=single_nucleotide_variant;CLNVCSO=SO:0001483;GENEINFO=ALDH7A1:501;MC=SO:0001627|intron_variant;ORIGIN=1;RS=770931075;Pangolin=ENSG00000164904.18|-10:0.11|-5:-0.01
chr5	126577082	857498	A	G	.	.	ALLELEID=829874;CLNDN=Pyridoxine-dependent_epilepsy;CLNDISDB=MONDO:MONDO:0009945,MedGen:C1849508,OMIM:266100,Orphanet:ORPHA3006;CLNHGVS=NC_000005.10:g.126577082A>G;CLNREVSTAT=criteria_provided,_single_submitter;CLNSIG=Uncertain_significance;CLNVC=single_nucleotide_variant;CLNVCSO=SO:0001483;GENEINFO=ALDH7A1:501;MC=SO:0001583|missense_variant;ORIGIN=1;Pangolin=ENSG00000164904.18|-3:0.0|-3:-0.0
chr5	126577083	1034604	G	A	.	.	ALLELEID=1026225;CLNDN=Pyridoxine-dependent_epilepsy;CLNDISDB=MONDO:MONDO:0009945,MedGen:C1849508,OMIM:266100,Orphanet:ORPHA3006;CLNHGVS=NC_000005.10:g.126577083G>A;CLNREVSTAT=criteria_provided,_single_submitter;CLNSIG=Uncertain_significance;CLNVC=single_nucleotide_variant;CLNVCSO=SO:0001483;GENEINFO=ALDH7A1:501;MC=SO:0001583|missense_variant;ORIGIN=1;Pangolin=ENSG00000164904.18|-4:0.0|-4:-0.0
chr5	126577097	430453	C	A	.	.	ALLELEID=421515;CLNDN=Pyridoxine-dependent_epilepsy|not_provided;CLNDISDB=MONDO:MONDO:0009945,MedGen:C1849508,OMIM:266100,Orphanet:ORPHA3006|MedGen:CN517202;CLNHGVS=NC_000005.10:g.126577097C>A;CLNREVSTAT=criteria_provided,_conflicting_interpretations;CLNSIG=Conflicting_interpretations_of_pathogenicity;CLNSIGCONF=Likely_pathogenic(1),Uncertain_significance(1);CLNVC=single_nucleotide_variant;CLNVCSO=SO:0001483;GENEINFO=ALDH7A1:501;MC=SO:0001583|missense_variant;ORIGIN=1;RS=1131691976;Pangolin=ENSG00000164904.18|-18:0.0|33:-0.0
chr5	126577106	590103	G	A	.	.	ALLELEID=579105;CLNDN=Seizures|Pyridoxine-dependent_epilepsy;CLNDISDB=Human_Phenotype_Ontology:HP:0001250,Human_Phenotype_Ontology:HP:0001275,Human_Phenotype_Ontology:HP:0001303,Human_Phenotype_Ontology:HP:0002125,Human_Phenotype_Ontology:HP:0002182,Human_Phenotype_Ontology:HP:0002279,Human_Phenotype_Ontology:HP:0002306,Human_Phenotype_Ontology:HP:0002348,Human_Phenotype_Ontology:HP:0002391,Human_Phenotype_Ontology:HP:0002417,Human_Phenotype_Ontology:HP:0002430,Human_Phenotype_Ontology:HP:0002431,Human_Phenotype_Ontology:HP:0002432,Human_Phenotype_Ontology:HP:0002434,Human_Phenotype_Ontology:HP:0002437,Human_Phenotype_Ontology:HP:0002466,Human_Phenotype_Ontology:HP:0002479,Human_Phenotype_Ontology:HP:0002794,Human_Phenotype_Ontology:HP:0006997,Human_Phenotype_Ontology:HP:0010520,MedGen:C0036572|MONDO:MONDO:0009945,MedGen:C1849508,OMIM:266100,Orphanet:ORPHA3006;CLNHGVS=NC_000005.10:g.126577106G>A;CLNREVSTAT=criteria_provided,_multiple_submitters,_no_conflicts;CLNSIG=Uncertain_significance;CLNVC=single_nucleotide_variant;CLNVCSO=SO:0001483;GENEINFO=ALDH7A1:501;MC=SO:0001583|missense_variant;ORIGIN=1;RS=200433565;Pangolin=ENSG00000164904.18|-27:0.0|-27:-0.0
chr5	126577114	136368	G	A	.	.	AF_ESP=0.00038;AF_EXAC=0.00052;ALLELEID=140071;CLNDN=Seizures|Pyridoxine-dependent_epilepsy|not_specified;CLNDISDB=Human_Phenotype_Ontology:HP:0001250,Human_Phenotype_Ontology:HP:0001275,Human_Phenotype_Ontology:HP:0001303,Human_Phenotype_Ontology:HP:0002125,Human_Phenotype_Ontology:HP:0002182,Human_Phenotype_Ontology:HP:0002279,Human_Phenotype_Ontology:HP:0002306,Human_Phenotype_Ontology:HP:0002348,Human_Phenotype_Ontology:HP:0002391,Human_Phenotype_Ontology:HP:0002417,Human_Phenotype_Ontology:HP:0002430,Human_Phenotype_Ontology:HP:0002431,Human_Phenotype_Ontology:HP:0002432,Human_Phenotype_Ontology:HP:0002434,Human_Phenotype_Ontology:HP:0002437,Human_Phenotype_Ontology:HP:0002466,Human_Phenotype_Ontology:HP:0002479,Human_Phenotype_Ontology:HP:0002794,Human_Phenotype_Ontology:HP:0006997,Human_Phenotype_Ontology:HP:0010520,MedGen:C0036572|MONDO:MONDO:0009945,MedGen:C1849508,OMIM:266100,Orphanet:ORPHA3006|MedGen:CN169374;CLNHGVS=NC_000005.10:g.126577114G>A;CLNREVSTAT=criteria_provided,_conflicting_interpretations;CLNSIG=Conflicting_interpretations_of_pathogenicity;CLNSIGCONF=Benign(1),Likely_benign(2),Uncertain_significance(1);CLNVC=single_nucleotide_variant;CLNVCSO=SO:0001483;CLNVI=Illumina_Clinical_Services_Laboratory,Illumina:811163;GENEINFO=ALDH7A1:501;MC=SO:0001819|synonymous_variant;ORIGIN=1;RS=369380330;Pangolin=ENSG00000164904.18|-35:0.0|16:-0.0
chr5	126577152	198127	C	T	.	.	AF_EXAC=2e-05;ALLELEID=195288;CLNDN=Pyridoxine-dependent_epilepsy|not_provided;CLNDISDB=MONDO:MONDO:0009945,MedGen:C1849508,OMIM:266100,Orphanet:ORPHA3006|MedGen:CN517202;CLNHGVS=NC_000005.10:g.126577152C>T;CLNREVSTAT=criteria_provided,_multiple_submitters,_no_conflicts;CLNSIG=Uncertain_significance;CLNVC=single_nucleotide_variant;CLNVCSO=SO:0001483;GENEINFO=ALDH7A1:501;MC=SO:0001583|missense_variant;ORIGIN=1;RS=773503933;Pangolin=ENSG00000164904.18|-22:0.0|20:-0.0
chr5	126577153	862624	C	T	.	.	ALLELEID=829875;CLNDN=Pyridoxine-dependent_epilepsy;CLNDISDB=MONDO:MONDO:0009945,MedGen:C1849508,OMIM:266100,Orphanet:ORPHA3006;CLNHGVS=NC_000005.10:g.126577153C>T;CLNREVSTAT=criteria_provided,_single_submitter;CLNSIG=Uncertain_significance;CLNVC=single_nucleotide_variant;CLNVCSO=SO:0001483;GENEINFO=ALDH7A1:501;MC=SO:0001819|synonymous_variant;ORIGIN=1;Pangolin=ENSG00000164904.18|-23:0.0|19:-0.0
chr5	126577154	265033	G	A	.	.	AF_ESP=8e-05;AF_EXAC=2e-05;ALLELEID=259805;CLNDN=Pyridoxine-dependent_epilepsy|not_provided;CLNDISDB=MONDO:MONDO:0009945,MedGen:C1849508,OMIM:266100,Orphanet:ORPHA3006|MedGen:CN517202;CLNHGVS=NC_000005.10:g.126577154G>A;CLNREVSTAT=criteria_provided,_conflicting_interpretations;CLNSIG=Conflicting_interpretations_of_pathogenicity;CLNSIGCONF=Likely_pathogenic(1),Pathogenic(1),Uncertain_significance(1);CLNVC=single_nucleotide_variant;CLNVCSO=SO:0001483;GENEINFO=ALDH7A1:501;MC=SO:0001583|missense_variant;ORIGIN=1;RS=376917645;Pangolin=ENSG00000164904.18|-24:0.0|18:-0.0
chr5	126577155	940497	T	C	.	.	ALLELEID=932595;CLNDN=Pyridoxine-dependent_epilepsy;CLNDISDB=MONDO:MONDO:0009945,MedGen:C1849508,OMIM:266100,Orphanet:ORPHA3006;CLNHGVS=NC_000005.10:g.126577155T>C;CLNREVSTAT=criteria_provided,_single_submitter;CLNSIG=Uncertain_significance;CLNVC=single_nucleotide_variant;CLNVCSO=SO:0001483;GENEINFO=ALDH7A1:501;MC=SO:0001583|missense_variant;ORIGIN=1;Pangolin=ENSG00000164904.18|17:0.0|-25:-0.0
chr5	126577176	533867	C	A	.	.	ALLELEID=520667;CLNDN=Pyridoxine-dependent_epilepsy;CLNDISDB=MONDO:MONDO:0009945,MedGen:C1849508,OMIM:266100,Orphanet:ORPHA3006;CLNHGVS=NC_000005.10:g.126577176C>A;CLNREVSTAT=criteria_provided,_single_submitter;CLNSIG=Uncertain_significance;CLNVC=single_nucleotide_variant;CLNVCSO=SO:0001483;GENEINFO=ALDH7A1:501;MC=SO:0001583|missense_variant;ORIGIN=1;RS=61757685;Pangolin=ENSG00000164904.18|35:0.0|-4:-0.0
chr5	126577176	204830	C	T	.	.	AF_ESP=0.00015;AF_EXAC=0.0001;ALLELEID=201829;CLNDN=Pyridoxine-dependent_epilepsy|not_provided;CLNDISDB=MONDO:MONDO:0009945,MedGen:C1849508,OMIM:266100,Orphanet:ORPHA3006|MedGen:CN517202;CLNHGVS=NC_000005.10:g.126577176C>T;CLNREVSTAT=criteria_provided,_conflicting_interpretations;CLNSIG=Conflicting_interpretations_of_pathogenicity;CLNSIGCONF=Likely_benign(1),Uncertain_significance(1);CLNVC=single_nucleotide_variant;CLNVCSO=SO:0001483;GENEINFO=ALDH7A1:501;MC=SO:0001583|missense_variant;ORIGIN=1;RS=61757685;Pangolin=ENSG00000164904.18|35:0.0|35:-0.0
chr5	126577177	379022	G	A	.	.	AF_ESP=8e-05;AF_EXAC=0.00011;ALLELEID=369462;CLNDN=Pyridoxine-dependent_epilepsy|not_specified|not_provided;CLNDISDB=MONDO:MONDO:0009945,MedGen:C1849508,OMIM:266100,Orphanet:ORPHA3006|MedGen:CN169374|MedGen:CN517202;CLNHGVS=NC_000005.10:g.126577177G>A;CLNREVSTAT=criteria_provided,_conflicting_interpretations;CLNSIG=Conflicting_interpretations_of_pathogenicity;CLNSIGCONF=Likely_benign(2),Uncertain_significance(1);CLNVC=single_nucleotide_variant;CLNVCSO=SO:0001483;GENEINFO=ALDH7A1:501;MC=SO:0001819|synonymous_variant;ORIGIN=1;RS=369859575;Pangolin=ENSG00000164904.18|34:0.0|34:-0.0
chr5	126577187	204829	T	C	.	.	ALLELEID=201830;CLNDN=Pyridoxine-dependent_epilepsy|not_provided;CLNDISDB=MONDO:MONDO:0009945,MedGen:C1849508,OMIM:266100,Orphanet:ORPHA3006|MedGen:CN517202;CLNHGVS=NC_000005.10:g.126577187T>C;CLNREVSTAT=criteria_provided,_multiple_submitters,_no_conflicts;CLNSIG=Uncertain_significance;CLNVC=single_nucleotide_variant;CLNVCSO=SO:0001483;GENEINFO=ALDH7A1:501;MC=SO:0001583|missense_variant;ORIGIN=1;RS=796052257;Pangolin=ENSG00000164904.18|-15:0.0|-2:-0.0
chr5	126577193	204828	A	G	.	.	AF_EXAC=1e-05;ALLELEID=201831;CLNDN=not_provided;CLNDISDB=MedGen:CN517202;CLNHGVS=NC_000005.10:g.126577193A>G;CLNREVSTAT=criteria_provided,_single_submitter;CLNSIG=Uncertain_significance;CLNVC=single_nucleotide_variant;CLNVCSO=SO:0001483;GENEINFO=ALDH7A1:501;MC=SO:0001583|missense_variant;ORIGIN=1;RS=763217060;Pangolin=ENSG00000164904.18|-21:0.0|18:-0.0
chr5	126577201	697389	A	G	.	.	AF_EXAC=7e-05;ALLELEID=683658;CLNDN=Pyridoxine-dependent_epilepsy;CLNDISDB=MONDO:MONDO:0009945,MedGen:C1849508,OMIM:266100,Orphanet:ORPHA3006;CLNHGVS=NC_000005.10:g.126577201A>G;CLNREVSTAT=criteria_provided,_conflicting_interpretations;CLNSIG=Conflicting_interpretations_of_pathogenicity;CLNSIGCONF=Likely_benign(1),Uncertain_significance(1);CLNVC=single_nucleotide_variant;CLNVCSO=SO:0001483;CLNVI=Illumina_Clinical_Services_Laboratory,Illumina:1389106;GENEINFO=ALDH7A1:501;MC=SO:0001819|synonymous_variant;ORIGIN=1;RS=757135576;Pangolin=ENSG00000164904.18|10:0.0|10:-0.0
chr5	126577219	350584	C	T	.	.	ALLELEID=300544;CLNDN=Pyridoxine-dependent_epilepsy;CLNDISDB=MONDO:MONDO:0009945,MedGen:C1849508,OMIM:266100,Orphanet:ORPHA3006;CLNHGVS=NC_000005.10:g.126577219C>T;CLNREVSTAT=criteria_provided,_single_submitter;CLNSIG=Uncertain_significance;CLNVC=single_nucleotide_variant;CLNVCSO=SO:0001483;CLNVI=Illumina_Clinical_Services_Laboratory,Illumina:666665;GENEINFO=ALDH7A1:501;MC=SO:0001627|intron_variant;ORIGIN=1;RS=886059850;Pangolin=ENSG00000164904.18|-8:0.0|-8:-0.0
chr5	126577219	501570	CAG	C	.	.	ALLELEID=492994;CLNDN=not_provided;CLNDISDB=MedGen:CN517202;CLNHGVS=NC_000005.10:g.126577221_126577222del;CLNREVSTAT=criteria_provided,_single_submitter;CLNSIG=Uncertain_significance;CLNVC=Deletion;CLNVCSO=SO:0000159;GENEINFO=ALDH7A1:501;MC=SO:0001627|intron_variant;ORIGIN=1;RS=1554100459;Pangolin=ENSG00000164904.18|-8:0.0|-8:-0.01
chr5	126582868	907175	G	A	.	.	ALLELEID=892728;CLNDN=Pyridoxine-dependent_epilepsy;CLNDISDB=MONDO:MONDO:0009945,MedGen:C1849508,OMIM:266100,Orphanet:ORPHA3006;CLNHGVS=NC_000005.10:g.126582868G>A;CLNREVSTAT=criteria_provided,_single_submitter;CLNSIG=Uncertain_significance;CLNVC=single_nucleotide_variant;CLNVCSO=SO:0001483;CLNVI=Illumina_Clinical_Services_Laboratory,Illumina:544816;GENEINFO=ALDH7A1:501;MC=SO:0001583|missense_variant;ORIGIN=1;Pangolin=ENSG00000164904.18|2:0.0|-17:-0.02
chr5	126582874	847168	C	A	.	.	ALLELEID=829876;CLNDN=Pyridoxine-dependent_epilepsy|not_provided;CLNDISDB=MONDO:MONDO:0009945,MedGen:C1849508,OMIM:266100,Orphanet:ORPHA3006|MedGen:CN517202;CLNHGVS=NC_000005.10:g.126582874C>A;CLNREVSTAT=criteria_provided,_conflicting_interpretations;CLNSIG=Conflicting_interpretations_of_pathogenicity;CLNSIGCONF=Pathogenic(1),Uncertain_significance(1);CLNVC=single_nucleotide_variant;CLNVCSO=SO:0001483;GENEINFO=ALDH7A1:501;MC=SO:0001583|missense_variant;ORIGIN=1;Pangolin=ENSG00000164904.18|48:0.0|-23:-0.24
chr5	126582874	197721	C	G	.	.	AF_EXAC=0.00044;AF_TGP=0.0004;ALLELEID=194882;CLNDN=Pyridoxine-dependent_epilepsy|not_provided;CLNDISDB=MONDO:MONDO:0009945,MedGen:C1849508,OMIM:266100,Orphanet:ORPHA3006|MedGen:CN517202;CLNHGVS=NC_000005.10:g.126582874C>G;CLNREVSTAT=criteria_provided,_multiple_submitters,_no_conflicts;CLNSIG=Uncertain_significance;CLNVC=single_nucleotide_variant;CLNVCSO=SO:0001483;CLNVI=Illumina_Clinical_Services_Laboratory,Illumina:1361623;GENEINFO=ALDH7A1:501;MC=SO:0001583|missense_variant;ORIGIN=1;RS=375491094;Pangolin=ENSG00000164904.18|-3:0.0|-23:-0.03
chr5	126582877	1021639	A	G	.	.	ALLELEID=1005716;CLNDN=Pyridoxine-dependent_epilepsy;CLNDISDB=MONDO:MONDO:0009945,MedGen:C1849508,OMIM:266100,Orphanet:ORPHA3006;CLNHGVS=NC_000005.10:g.126582877A>G;CLNREVSTAT=criteria_provided,_single_submitter;CLNSIG=Uncertain_significance;CLNVC=single_nucleotide_variant;CLNVCSO=SO:0001483;GENEINFO=ALDH7A1:501;MC=SO:0001583|missense_variant;ORIGIN=1;Pangolin=ENSG00000164904.18|-26:0.0|-26:-0.0
chr5	126582883	1038817	C	T	.	.	ALLELEID=1026226;CLNDN=Pyridoxine-dependent_epilepsy;CLNDISDB=MONDO:MONDO:0009945,MedGen:C1849508,OMIM:266100,Orphanet:ORPHA3006;CLNHGVS=NC_000005.10:g.126582883C>T;CLNREVSTAT=criteria_provided,_single_submitter;CLNSIG=Uncertain_significance;CLNVC=single_nucleotide_variant;CLNVCSO=SO:0001483;GENEINFO=ALDH7A1:501;MC=SO:0001583|missense_variant;ORIGIN=1;Pangolin=ENSG00000164904.18|-2:0.0|-32:-0.01
chr5	126582908	380696	A	G	.	.	ALLELEID=369464;CLNDN=not_provided;CLNDISDB=MedGen:CN517202;CLNHGVS=NC_000005.10:g.126582908A>G;CLNREVSTAT=criteria_provided,_single_submitter;CLNSIG=Uncertain_significance;CLNVC=single_nucleotide_variant;CLNVCSO=SO:0001483;GENEINFO=ALDH7A1:501;MC=SO:0001583|missense_variant;ORIGIN=1;RS=1057520885;Pangolin=ENSG00000164904.18|-26:0.0|33:-0.0
chr5	126582916	589848	A	G	.	.	ALLELEID=579116;CLNDN=Seizures;CLNDISDB=Human_Phenotype_Ontology:HP:0001250,Human_Phenotype_Ontology:HP:0001275,Human_Phenotype_Ontology:HP:0001303,Human_Phenotype_Ontology:HP:0002125,Human_Phenotype_Ontology:HP:0002182,Human_Phenotype_Ontology:HP:0002279,Human_Phenotype_Ontology:HP:0002306,Human_Phenotype_Ontology:HP:0002348,Human_Phenotype_Ontology:HP:0002391,Human_Phenotype_Ontology:HP:0002417,Human_Phenotype_Ontology:HP:0002430,Human_Phenotype_Ontology:HP:0002431,Human_Phenotype_Ontology:HP:0002432,Human_Phenotype_Ontology:HP:0002434,Human_Phenotype_Ontology:HP:0002437,Human_Phenotype_Ontology:HP:0002466,Human_Phenotype_Ontology:HP:0002479,Human_Phenotype_Ontology:HP:0002794,Human_Phenotype_Ontology:HP:0006997,Human_Phenotype_Ontology:HP:0010520,MedGen:C0036572;CLNHGVS=NC_000005.10:g.126582916A>G;CLNREVSTAT=criteria_provided,_single_submitter;CLNSIG=Uncertain_significance;CLNVC=single_nucleotide_variant;CLNVCSO=SO:0001483;GENEINFO=ALDH7A1:501;MC=SO:0001583|missense_variant;ORIGIN=1;RS=1561667040;Pangolin=ENSG00000164904.18|46:0.0|6:-0.0
chr5	126582926	966638	G	C	.	.	ALLELEID=953931;CLNDN=Pyridoxine-dependent_epilepsy;CLNDISDB=MONDO:MONDO:0009945,MedGen:C1849508,OMIM:266100,Orphanet:ORPHA3006;CLNHGVS=NC_000005.10:g.126582926G>C;CLNREVSTAT=criteria_provided,_single_submitter;CLNSIG=Uncertain_significance;CLNVC=single_nucleotide_variant;CLNVCSO=SO:0001483;GENEINFO=ALDH7A1:501;MC=SO:0001583|missense_variant;ORIGIN=1;Pangolin=ENSG00000164904.18|48:0.0|15:-0.0
chr5	126582930	957986	T	G	.	.	ALLELEID=944265;CLNDN=Pyridoxine-dependent_epilepsy;CLNDISDB=MONDO:MONDO:0009945,MedGen:C1849508,OMIM:266100,Orphanet:ORPHA3006;CLNHGVS=NC_000005.10:g.126582930T>G;CLNREVSTAT=criteria_provided,_single_submitter;CLNSIG=Uncertain_significance;CLNVC=single_nucleotide_variant;CLNVCSO=SO:0001483;GENEINFO=ALDH7A1:501;MC=SO:0001583|missense_variant;ORIGIN=1;Pangolin=ENSG00000164904.18|44:0.01|-2:-0.0
chr5	126582938	640232	C	T	.	.	ALLELEID=632903;CLNDN=Pyridoxine-dependent_epilepsy;CLNDISDB=MONDO:MONDO:0009945,MedGen:C1849508,OMIM:266100,Orphanet:ORPHA3006;CLNHGVS=NC_000005.10:g.126582938C>T;CLNREVSTAT=criteria_provided,_single_submitter;CLNSIG=Uncertain_significance;CLNVC=single_nucleotide_variant;CLNVCSO=SO:0001483;GENEINFO=ALDH7A1:501;MC=SO:0001583|missense_variant;ORIGIN=1;RS=1481441203;Pangolin=ENSG00000164904.18|3:0.06|36:-0.02
chr5	126582945	465330	C	G	.	.	AF_EXAC=2e-05;AF_TGP=0.0002;ALLELEID=454977;CLNDN=Pyridoxine-dependent_epilepsy;CLNDISDB=MONDO:MONDO:0009945,MedGen:C1849508,OMIM:266100,Orphanet:ORPHA3006;CLNHGVS=NC_000005.10:g.126582945C>G;CLNREVSTAT=criteria_provided,_conflicting_interpretations;CLNSIG=Conflicting_interpretations_of_pathogenicity;CLNSIGCONF=Likely_benign(1),Uncertain_significance(1);CLNVC=single_nucleotide_variant;CLNVCSO=SO:0001483;CLNVI=Illumina_Clinical_Services_Laboratory,Illumina:949432;GENEINFO=ALDH7A1:501;MC=SO:0001819|synonymous_variant;ORIGIN=1;RS=199653162;Pangolin=ENSG00000164904.18|29:0.01|-5:-0.0
chr5	126582946	1044145	A	G	.	.	ALLELEID=1026227;CLNDN=Pyridoxine-dependent_epilepsy;CLNDISDB=MONDO:MONDO:0009945,MedGen:C1849508,OMIM:266100,Orphanet:ORPHA3006;CLNHGVS=NC_000005.10:g.126582946A>G;CLNREVSTAT=criteria_provided,_single_submitter;CLNSIG=Uncertain_significance;CLNVC=single_nucleotide_variant;CLNVCSO=SO:0001483;GENEINFO=ALDH7A1:501;MC=SO:0001583|missense_variant;ORIGIN=1;Pangolin=ENSG00000164904.18|28:0.01|-5:-0.0
chr5	126582979	589809	A	G	.	.	ALLELEID=579020;CLNDN=Seizures;CLNDISDB=Human_Phenotype_Ontology:HP:0001250,Human_Phenotype_Ontology:HP:0001275,Human_Phenotype_Ontology:HP:0001303,Human_Phenotype_Ontology:HP:0002125,Human_Phenotype_Ontology:HP:0002182,Human_Phenotype_Ontology:HP:0002279,Human_Phenotype_Ontology:HP:0002306,Human_Phenotype_Ontology:HP:0002348,Human_Phenotype_Ontology:HP:0002391,Human_Phenotype_Ontology:HP:0002417,Human_Phenotype_Ontology:HP:0002430,Human_Phenotype_Ontology:HP:0002431,Human_Phenotype_Ontology:HP:0002432,Human_Phenotype_Ontology:HP:0002434,Human_Phenotype_Ontology:HP:0002437,Human_Phenotype_Ontology:HP:0002466,Human_Phenotype_Ontology:HP:0002479,Human_Phenotype_Ontology:HP:0002794,Human_Phenotype_Ontology:HP:0006997,Human_Phenotype_Ontology:HP:0010520,MedGen:C0036572;CLNHGVS=NC_000005.10:g.126582979A>G;CLNREVSTAT=criteria_provided,_single_submitter;CLNSIG=Uncertain_significance;CLNVC=single_nucleotide_variant;CLNVCSO=SO:0001483;GENEINFO=ALDH7A1:501;MC=SO:0001627|intron_variant;ORIGIN=1;RS=1299570489;Pangolin=ENSG00000164904.18|-17:0.0|-5:-0.0
chr5	126582989	350585	C	T	.	.	AF_EXAC=2e-05;ALLELEID=300545;CLNDN=Pyridoxine-dependent_epilepsy;CLNDISDB=MONDO:MONDO:0009945,MedGen:C1849508,OMIM:266100,Orphanet:ORPHA3006;CLNHGVS=NC_000005.10:g.126582989C>T;CLNREVSTAT=criteria_provided,_single_submitter;CLNSIG=Uncertain_significance;CLNVC=single_nucleotide_variant;CLNVCSO=SO:0001483;CLNVI=Illumina_Clinical_Services_Laboratory,Illumina:659593;GENEINFO=ALDH7A1:501;MC=SO:0001627|intron_variant;ORIGIN=1;RS=766287925;Pangolin=ENSG00000164904.18|-27:0.0|-15:-0.01
chr5	126583917	377461	A	G	.	.	AF_EXAC=7e-05;ALLELEID=367843;CLNDN=Pyridoxine-dependent_epilepsy|not_specified;CLNDISDB=MONDO:MONDO:0009945,MedGen:C1849508,OMIM:266100,Orphanet:ORPHA3006|MedGen:CN169374;CLNHGVS=NC_000005.10:g.126583917A>G;CLNREVSTAT=criteria_provided,_conflicting_interpretations;CLNSIG=Conflicting_interpretations_of_pathogenicity;CLNSIGCONF=Benign(1),Uncertain_significance(1);CLNVC=single_nucleotide_variant;CLNVCSO=SO:0001483;CLNVI=Illumina_Clinical_Services_Laboratory,Illumina:289196;GENEINFO=ALDH7A1:501;MC=SO:0001627|intron_variant;ORIGIN=1;RS=183254966;Pangolin=ENSG00000164904.18|10:0.0|15:-0.0
chr5	126583938	593724	T	G	.	.	ALLELEID=584787;CLNDN=not_provided;CLNDISDB=MedGen:CN517202;CLNHGVS=NC_000005.10:g.126583938T>G;CLNREVSTAT=criteria_provided,_single_submitter;CLNSIG=Uncertain_significance;CLNVC=single_nucleotide_variant;CLNVCSO=SO:0001483;GENEINFO=ALDH7A1:501;MC=SO:0001819|synonymous_variant;ORIGIN=1;RS=1467521069;Pangolin=ENSG00000164904.18|48:0.0|-6:-0.02
chr5	126583960	204827	C	G	.	.	ALLELEID=201832;CLNDN=Pyridoxine-dependent_epilepsy|not_provided;CLNDISDB=MONDO:MONDO:0009945,MedGen:C1849508,OMIM:266100,Orphanet:ORPHA3006|MedGen:CN517202;CLNHGVS=NC_000005.10:g.126583960C>G;CLNREVSTAT=criteria_provided,_multiple_submitters,_no_conflicts;CLNSIG=Uncertain_significance;CLNVC=single_nucleotide_variant;CLNVCSO=SO:0001483;GENEINFO=ALDH7A1:501;MC=SO:0001583|missense_variant;ORIGIN=1;RS=796052256;Pangolin=ENSG00000164904.18|-28:0.01|26:-0.0
chr5	126583960	860878	C	T	.	.	ALLELEID=829877;CLNDN=Pyridoxine-dependent_epilepsy;CLNDISDB=MONDO:MONDO:0009945,MedGen:C1849508,OMIM:266100,Orphanet:ORPHA3006;CLNHGVS=NC_000005.10:g.126583960C>T;CLNREVSTAT=criteria_provided,_single_submitter;CLNSIG=Uncertain_significance;CLNVC=single_nucleotide_variant;CLNVCSO=SO:0001483;GENEINFO=ALDH7A1:501;MC=SO:0001583|missense_variant;ORIGIN=1;Pangolin=ENSG00000164904.18|-2:0.01|-28:-0.02
chr5	126583961	204863	G	A	.	.	AF_ESP=8e-05;AF_EXAC=0.00011;AF_TGP=0.0004;ALLELEID=201833;CLNDN=Seizures|Pyridoxine-dependent_epilepsy|not_specified|not_provided;CLNDISDB=Human_Phenotype_Ontology:HP:0001250,Human_Phenotype_Ontology:HP:0001275,Human_Phenotype_Ontology:HP:0001303,Human_Phenotype_Ontology:HP:0002125,Human_Phenotype_Ontology:HP:0002182,Human_Phenotype_Ontology:HP:0002279,Human_Phenotype_Ontology:HP:0002306,Human_Phenotype_Ontology:HP:0002348,Human_Phenotype_Ontology:HP:0002391,Human_Phenotype_Ontology:HP:0002417,Human_Phenotype_Ontology:HP:0002430,Human_Phenotype_Ontology:HP:0002431,Human_Phenotype_Ontology:HP:0002432,Human_Phenotype_Ontology:HP:0002434,Human_Phenotype_Ontology:HP:0002437,Human_Phenotype_Ontology:HP:0002466,Human_Phenotype_Ontology:HP:0002479,Human_Phenotype_Ontology:HP:0002794,Human_Phenotype_Ontology:HP:0006997,Human_Phenotype_Ontology:HP:0010520,MedGen:C0036572|MONDO:MONDO:0009945,MedGen:C1849508,OMIM:266100,Orphanet:ORPHA3006|MedGen:CN169374|MedGen:CN517202;CLNHGVS=NC_000005.10:g.126583961G>A;CLNREVSTAT=criteria_provided,_conflicting_interpretations;CLNSIG=Conflicting_interpretations_of_pathogenicity;CLNSIGCONF=Pathogenic(1),Uncertain_significance(3);CLNVC=single_nucleotide_variant;CLNVCSO=SO:0001483;GENEINFO=ALDH7A1:501;MC=SO:0001583|missense_variant;ORIGIN=1;RS=370624118;Pangolin=ENSG00000164904.18|25:0.0|-29:-0.02
chr5	126583966	465329	G	C	.	.	AF_TGP=0.0002;ALLELEID=454172;CLNDN=Pyridoxine-dependent_epilepsy;CLNDISDB=MONDO:MONDO:0009945,MedGen:C1849508,OMIM:266100,Orphanet:ORPHA3006;CLNHGVS=NC_000005.10:g.126583966G>C;CLNREVSTAT=criteria_provided,_single_submitter;CLNSIG=Uncertain_significance;CLNVC=single_nucleotide_variant;CLNVCSO=SO:0001483;GENEINFO=ALDH7A1:501;MC=SO:0001583|missense_variant;ORIGIN=1;RS=549279821;Pangolin=ENSG00000164904.18|20:0.0|-34:-0.0
chr5	126583966	655901	G	T	.	.	ALLELEID=632904;CLNDN=Pyridoxine-dependent_epilepsy;CLNDISDB=MONDO:MONDO:0009945,MedGen:C1849508,OMIM:266100,Orphanet:ORPHA3006;CLNHGVS=NC_000005.10:g.126583966G>T;CLNREVSTAT=criteria_provided,_single_submitter;CLNSIG=Uncertain_significance;CLNVC=single_nucleotide_variant;CLNVCSO=SO:0001483;GENEINFO=ALDH7A1:501;MC=SO:0001583|missense_variant;ORIGIN=1;RS=549279821;Pangolin=ENSG00000164904.18|46:0.0|-34:-0.0
chr5	126583970	465328	C	T	.	.	ALLELEID=454178;CLNDN=Pyridoxine-dependent_epilepsy;CLNDISDB=MONDO:MONDO:0009945,MedGen:C1849508,OMIM:266100,Orphanet:ORPHA3006;CLNHGVS=NC_000005.10:g.126583970C>T;CLNREVSTAT=criteria_provided,_single_submitter;CLNSIG=Uncertain_significance;CLNVC=single_nucleotide_variant;CLNVCSO=SO:0001483;GENEINFO=ALDH7A1:501;MC=SO:0001583|missense_variant;ORIGIN=1;RS=1212969829;Pangolin=ENSG00000164904.18|16:0.0|-38:-0.03
chr5	126583971	410539	G	A	.	.	AF_ESP=8e-05;AF_EXAC=2e-05;ALLELEID=394570;CLNDN=Pyridoxine-dependent_epilepsy|not_specified;CLNDISDB=MONDO:MONDO:0009945,MedGen:C1849508,OMIM:266100,Orphanet:ORPHA3006|MedGen:CN169374;CLNHGVS=NC_000005.10:g.126583971G>A;CLNREVSTAT=criteria_provided,_conflicting_interpretations;CLNSIG=Conflicting_interpretations_of_pathogenicity;CLNSIGCONF=Likely_benign(1),Uncertain_significance(1);CLNVC=single_nucleotide_variant;CLNVCSO=SO:0001483;GENEINFO=ALDH7A1:501;MC=SO:0001819|synonymous_variant;ORIGIN=1;RS=149228266;Pangolin=ENSG00000164904.18|15:0.0|-39:-0.01
chr5	126583997	426361	G	C	.	.	ALLELEID=414980;CLNDN=not_specified;CLNDISDB=MedGen:CN169374;CLNHGVS=NC_000005.10:g.126583997G>C;CLNREVSTAT=criteria_provided,_single_submitter;CLNSIG=Uncertain_significance;CLNVC=single_nucleotide_variant;CLNVCSO=SO:0001483;GENEINFO=ALDH7A1:501;MC=SO:0001583|missense_variant;ORIGIN=1;RS=121912708;Pangolin=ENSG00000164904.18|-1:0.0|15:-0.01
chr5	126584003	862028	G	A	.	.	ALLELEID=829878;CLNDN=Pyridoxine-dependent_epilepsy;CLNDISDB=MONDO:MONDO:0009945,MedGen:C1849508,OMIM:266100,Orphanet:ORPHA3006;CLNHGVS=NC_000005.10:g.126584003G>A;CLNREVSTAT=criteria_provided,_single_submitter;CLNSIG=Uncertain_significance;CLNVC=single_nucleotide_variant;CLNVCSO=SO:0001483;GENEINFO=ALDH7A1:501;MC=SO:0001583|missense_variant;ORIGIN=1;Pangolin=ENSG00000164904.18|-17:0.0|9:-0.0
chr5	126584022	1027283	G	T	.	.	ALLELEID=1005717;CLNDN=Pyridoxine-dependent_epilepsy;CLNDISDB=MONDO:MONDO:0009945,MedGen:C1849508,OMIM:266100,Orphanet:ORPHA3006;CLNHGVS=NC_000005.10:g.126584022G>T;CLNREVSTAT=criteria_provided,_single_submitter;CLNSIG=Uncertain_significance;CLNVC=single_nucleotide_variant;CLNVCSO=SO:0001483;GENEINFO=ALDH7A1:501;MC=SO:0001627|intron_variant;ORIGIN=1;Pangolin=ENSG00000164904.18|16:0.0|-10:-0.03
chr5	126584027	350586	C	T	.	.	AF_EXAC=0.00048;AF_TGP=0.0002;ALLELEID=300663;CLNDN=Pyridoxine-dependent_epilepsy|not_specified;CLNDISDB=MONDO:MONDO:0009945,MedGen:C1849508,OMIM:266100,Orphanet:ORPHA3006|MedGen:CN169374;CLNHGVS=NC_000005.10:g.126584027C>T;CLNREVSTAT=criteria_provided,_conflicting_interpretations;CLNSIG=Conflicting_interpretations_of_pathogenicity;CLNSIGCONF=Likely_benign(1),Uncertain_significance(1);CLNVC=single_nucleotide_variant;CLNVCSO=SO:0001483;CLNVI=Illumina_Clinical_Services_Laboratory,Illumina:302444;GENEINFO=ALDH7A1:501;MC=SO:0001627|intron_variant;ORIGIN=1;RS=201720741;Pangolin=ENSG00000164904.18|-2:0.0|-15:-0.01
chr5	126592658	1026739	A	C	.	.	ALLELEID=1005718;CLNDN=Pyridoxine-dependent_epilepsy;CLNDISDB=MONDO:MONDO:0009945,MedGen:C1849508,OMIM:266100,Orphanet:ORPHA3006;CLNHGVS=NC_000005.10:g.126592658A>C;CLNREVSTAT=criteria_provided,_single_submitter;CLNSIG=Uncertain_significance;CLNVC=single_nucleotide_variant;CLNVCSO=SO:0001483;GENEINFO=ALDH7A1:501;MC=SO:0001627|intron_variant;ORIGIN=1;Pangolin=ENSG00000164904.18|-18:0.0|6:-0.61
chr5	126592690	858864	T	C	.	.	ALLELEID=829879;CLNDN=Pyridoxine-dependent_epilepsy;CLNDISDB=MONDO:MONDO:0009945,MedGen:C1849508,OMIM:266100,Orphanet:ORPHA3006;CLNHGVS=NC_000005.10:g.126592690T>C;CLNREVSTAT=criteria_provided,_single_submitter;CLNSIG=Uncertain_significance;CLNVC=single_nucleotide_variant;CLNVCSO=SO:0001483;GENEINFO=ALDH7A1:501;MC=SO:0001583|missense_variant;ORIGIN=1;Pangolin=ENSG00000164904.18|39:0.0|34:-0.0
chr5	126592693	577460	C	T	.	.	AF_EXAC=1e-05;ALLELEID=562580;CLNDN=Pyridoxine-dependent_epilepsy;CLNDISDB=MONDO:MONDO:0009945,MedGen:C1849508,OMIM:266100,Orphanet:ORPHA3006;CLNHGVS=NC_000005.10:g.126592693C>T;CLNREVSTAT=criteria_provided,_single_submitter;CLNSIG=Uncertain_significance;CLNVC=single_nucleotide_variant;CLNVCSO=SO:0001483;GENEINFO=ALDH7A1:501;MC=SO:0001583|missense_variant;ORIGIN=1;RS=551163406;Pangolin=ENSG00000164904.18|31:0.0|-29:-0.0
chr5	126592702	1011813	C	G	.	.	ALLELEID=990529;CLNDN=Pyridoxine-dependent_epilepsy;CLNDISDB=MONDO:MONDO:0009945,MedGen:C1849508,OMIM:266100,Orphanet:ORPHA3006;CLNHGVS=NC_000005.10:g.126592702C>G;CLNREVSTAT=criteria_provided,_single_submitter;CLNSIG=Uncertain_significance;CLNVC=single_nucleotide_variant;CLNVCSO=SO:0001483;GENEINFO=ALDH7A1:501;MC=SO:0001583|missense_variant;ORIGIN=1;Pangolin=ENSG00000164904.18|-38:0.0|-38:-0.0
chr5	126592709	585382	T	C	.	.	ALLELEID=576793;CLNDN=not_provided;CLNDISDB=MedGen:CN517202;CLNHGVS=NC_000005.10:g.126592709T>C;CLNREVSTAT=criteria_provided,_single_submitter;CLNSIG=Uncertain_significance;CLNVC=single_nucleotide_variant;CLNVCSO=SO:0001483;GENEINFO=ALDH7A1:501;MC=SO:0001819|synonymous_variant;ORIGIN=1;RS=1561672574;Pangolin=ENSG00000164904.18|15:0.0|20:-0.0
chr5	126592713	410538	T	A	.	.	AF_ESP=8e-05;AF_EXAC=2e-05;ALLELEID=395021;CLNDN=Pyridoxine-dependent_epilepsy;CLNDISDB=MONDO:MONDO:0009945,MedGen:C1849508,OMIM:266100,Orphanet:ORPHA3006;CLNHGVS=NC_000005.10:g.126592713T>A;CLNREVSTAT=criteria_provided,_single_submitter;CLNSIG=Uncertain_significance;CLNVC=single_nucleotide_variant;CLNVCSO=SO:0001483;GENEINFO=ALDH7A1:501;MC=SO:0001583|missense_variant;ORIGIN=1;RS=376294954;Pangolin=ENSG00000164904.18|16:0.0|11:-0.0
chr5	126592717	842000	C	G	.	.	ALLELEID=829880;CLNDN=Pyridoxine-dependent_epilepsy;CLNDISDB=MONDO:MONDO:0009945,MedGen:C1849508,OMIM:266100,Orphanet:ORPHA3006;CLNHGVS=NC_000005.10:g.126592717C>G;CLNREVSTAT=criteria_provided,_single_submitter;CLNSIG=Uncertain_significance;CLNVC=single_nucleotide_variant;CLNVCSO=SO:0001483;GENEINFO=ALDH7A1:501;MC=SO:0001583|missense_variant;ORIGIN=1;Pangolin=ENSG00000164904.18|7:0.01|12:-0.0
chr5	126592729	580179	C	T	.	.	ALLELEID=560096;CLNDN=Pyridoxine-dependent_epilepsy;CLNDISDB=MONDO:MONDO:0009945,MedGen:C1849508,OMIM:266100,Orphanet:ORPHA3006;CLNHGVS=NC_000005.10:g.126592729C>T;CLNREVSTAT=criteria_provided,_single_submitter;CLNSIG=Uncertain_significance;CLNVC=single_nucleotide_variant;CLNVCSO=SO:0001483;GENEINFO=ALDH7A1:501;MC=SO:0001583|missense_variant;ORIGIN=1;RS=1561672611;Pangolin=ENSG00000164904.18|-5:0.03|0:-0.01
chr5	126593308	1033774	A	AACACACAC	.	.	ALLELEID=1020034;CLNDN=Pyridoxine-dependent_epilepsy;CLNDISDB=MONDO:MONDO:0009945,MedGen:C1849508,OMIM:266100,Orphanet:ORPHA3006;CLNHGVS=NC_000005.10:g.126593309AC[22];CLNREVSTAT=criteria_provided,_single_submitter;CLNSIG=Uncertain_significance;CLNVC=Microsatellite;CLNVCSO=SO:0000289;GENEINFO=ALDH7A1:501;MC=SO:0001627|intron_variant;ORIGIN=0;Pangolin=ENSG00000164904.18|51:0.0|51:-0.01
chr5	126593343	1046221	ACT	A	.	.	ALLELEID=1026228;CLNDN=Pyridoxine-dependent_epilepsy;CLNDISDB=MONDO:MONDO:0009945,MedGen:C1849508,OMIM:266100,Orphanet:ORPHA3006;CLNHGVS=NC_000005.10:g.126593344CT[1];CLNREVSTAT=criteria_provided,_single_submitter;CLNSIG=Uncertain_significance;CLNVC=Microsatellite;CLNVCSO=SO:0000289;CLNVI=Invitae:931612;GENEINFO=ALDH7A1:501;MC=SO:0001627|intron_variant;ORIGIN=1;Pangolin=ENSG00000164904.18|8:0.01|8:-0.0
chr5	126593345	465327	T	A	.	.	ALLELEID=454327;CLNDN=Pyridoxine-dependent_epilepsy|not_specified;CLNDISDB=MONDO:MONDO:0009945,MedGen:C1849508,OMIM:266100,Orphanet:ORPHA3006|MedGen:CN169374;CLNHGVS=NC_000005.10:g.126593345T>A;CLNREVSTAT=criteria_provided,_conflicting_interpretations;CLNSIG=Conflicting_interpretations_of_pathogenicity;CLNSIGCONF=Likely_benign(1),Uncertain_significance(1);CLNVC=single_nucleotide_variant;CLNVCSO=SO:0001483;GENEINFO=ALDH7A1:501;MC=SO:0001627|intron_variant;ORIGIN=1;RS=759910341;Pangolin=ENSG00000164904.18|6:0.0|0:-0.0
chr5	126593352	631953	TG	T	.	.	ALLELEID=620178;CLNDN=Pyridoxine-dependent_epilepsy;CLNDISDB=MONDO:MONDO:0009945,MedGen:C1849508,OMIM:266100,Orphanet:ORPHA3006;CLNHGVS=NC_000005.10:g.126593353del;CLNREVSTAT=criteria_provided,_single_submitter;CLNSIG=Uncertain_significance;CLNVC=Deletion;CLNVCSO=SO:0000159;CLNVI=Illumina_Clinical_Services_Laboratory,Illumina:1664271;GENEINFO=ALDH7A1:501;MC=SO:0001589|frameshift_variant;ORIGIN=1;RS=1317880376;Pangolin=ENSG00000164904.18|12:0.0|-1:-0.02
chr5	126593355	853850	C	A	.	.	ALLELEID=829881;CLNDN=Pyridoxine-dependent_epilepsy;CLNDISDB=MONDO:MONDO:0009945,MedGen:C1849508,OMIM:266100,Orphanet:ORPHA3006;CLNHGVS=NC_000005.10:g.126593355C>A;CLNREVSTAT=criteria_provided,_single_submitter;CLNSIG=Uncertain_significance;CLNVC=single_nucleotide_variant;CLNVCSO=SO:0001483;GENEINFO=ALDH7A1:501;MC=SO:0001583|missense_variant;ORIGIN=1;Pangolin=ENSG00000164904.18|2:0.0|49:-0.01
chr5	126593361	430551	C	T	.	.	ALLELEID=421516;CLNDN=Pyridoxine-dependent_epilepsy|not_provided;CLNDISDB=MONDO:MONDO:0009945,MedGen:C1849508,OMIM:266100,Orphanet:ORPHA3006|MedGen:CN517202;CLNHGVS=NC_000005.10:g.126593361C>T;CLNREVSTAT=criteria_provided,_multiple_submitters,_no_conflicts;CLNSIG=Uncertain_significance;CLNVC=single_nucleotide_variant;CLNVCSO=SO:0001483;GENEINFO=ALDH7A1:501;MC=SO:0001583|missense_variant;ORIGIN=1;RS=781361567;Pangolin=ENSG00000164904.18|32:0.0|43:-0.01
chr5	126593362	195132	T	C	.	.	ALLELEID=192293;CLNDN=not_provided;CLNDISDB=MedGen:CN517202;CLNHGVS=NC_000005.10:g.126593362T>C;CLNREVSTAT=criteria_provided,_multiple_submitters,_no_conflicts;CLNSIG=Uncertain_significance;CLNVC=single_nucleotide_variant;CLNVCSO=SO:0001483;GENEINFO=ALDH7A1:501;MC=SO:0001583|missense_variant;ORIGIN=1;RS=794727259;Pangolin=ENSG00000164904.18|42:0.01|-2:-0.0
chr5	126593365	903838	C	T	.	.	ALLELEID=892729;CLNDN=Pyridoxine-dependent_epilepsy;CLNDISDB=MONDO:MONDO:0009945,MedGen:C1849508,OMIM:266100,Orphanet:ORPHA3006;CLNHGVS=NC_000005.10:g.126593365C>T;CLNREVSTAT=criteria_provided,_single_submitter;CLNSIG=Uncertain_significance;CLNVC=single_nucleotide_variant;CLNVCSO=SO:0001483;CLNVI=Illumina_Clinical_Services_Laboratory,Illumina:1349981;GENEINFO=ALDH7A1:501;MC=SO:0001583|missense_variant;ORIGIN=1;Pangolin=ENSG00000164904.18|39:0.0|39:-0.0
chr5	126593375	517730	G	A	.	.	ALLELEID=500625;CLNDN=Pyridoxine-dependent_epilepsy|not_specified;CLNDISDB=MONDO:MONDO:0009945,MedGen:C1849508,OMIM:266100,Orphanet:ORPHA3006|MedGen:CN169374;CLNHGVS=NC_000005.10:g.126593375G>A;CLNREVSTAT=criteria_provided,_conflicting_interpretations;CLNSIG=Conflicting_interpretations_of_pathogenicity;CLNSIGCONF=Likely_benign(1),Uncertain_significance(1);CLNVC=single_nucleotide_variant;CLNVCSO=SO:0001483;CLNVI=Illumina_Clinical_Services_Laboratory,Illumina:1352343;GENEINFO=ALDH7A1:501;MC=SO:0001819|synonymous_variant;ORIGIN=1;RS=1007871645;Pangolin=ENSG00000164904.18|30:0.0|29:-0.04
chr5	126593391	204836	T	C	.	.	ALLELEID=201835;CLNDN=Pyridoxine-dependent_epilepsy|not_provided;CLNDISDB=MONDO:MONDO:0009945,MedGen:C1849508,OMIM:266100,Orphanet:ORPHA3006|MedGen:CN517202;CLNHGVS=NC_000005.10:g.126593391T>C;CLNREVSTAT=criteria_provided,_multiple_submitters,_no_conflicts;CLNSIG=Uncertain_significance;CLNVC=single_nucleotide_variant;CLNVCSO=SO:0001483;GENEINFO=ALDH7A1:501;MC=SO:0001583|missense_variant;ORIGIN=1;RS=796052258;Pangolin=ENSG00000164904.18|13:0.0|-40:-0.0
chr5	126593394	204835	G	T	.	.	AF_ESP=0.00046;AF_EXAC=0.00015;AF_TGP=0.0004;ALLELEID=201836;CLNDN=Pyridoxine-dependent_epilepsy|Intractable_seizure|not_provided;CLNDISDB=MONDO:MONDO:0009945,MedGen:C1849508,OMIM:266100,Orphanet:ORPHA3006|MedGen:C2674422|MedGen:CN517202;CLNHGVS=NC_000005.10:g.126593394G>T;CLNREVSTAT=criteria_provided,_multiple_submitters,_no_conflicts;CLNSIG=Uncertain_significance;CLNVC=single_nucleotide_variant;CLNVCSO=SO:0001483;GENEINFO=ALDH7A1:501;MC=SO:0001583|missense_variant;ORIGIN=1;RS=58528748;Pangolin=ENSG00000164904.18|11:0.0|10:-0.01
chr5	126593396	210117	C	A	.	.	ALLELEID=207152;CLNDN=Pyridoxine-dependent_epilepsy|not_specified;CLNDISDB=MONDO:MONDO:0009945,MedGen:C1849508,OMIM:266100,Orphanet:ORPHA3006|MedGen:CN169374;CLNHGVS=NC_000005.10:g.126593396C>A;CLNREVSTAT=criteria_provided,_conflicting_interpretations;CLNSIG=Conflicting_interpretations_of_pathogenicity;CLNSIGCONF=Likely_benign(1),Uncertain_significance(2);CLNVC=single_nucleotide_variant;CLNVCSO=SO:0001483;CLNVI=Illumina_Clinical_Services_Laboratory,Illumina:860817;GENEINFO=ALDH7A1:501;MC=SO:0001819|synonymous_variant;ORIGIN=1;RS=747643987;Pangolin=ENSG00000164904.18|-3:0.0|8:-0.02
chr5	126593397	204834	G	A	.	.	AF_EXAC=0.00057;AF_TGP=0.0004;ALLELEID=201837;CLNDN=Pyridoxine-dependent_epilepsy|not_provided;CLNDISDB=MONDO:MONDO:0009945,MedGen:C1849508,OMIM:266100,Orphanet:ORPHA3006|MedGen:CN517202;CLNHGVS=NC_000005.10:g.126593397G>A;CLNREVSTAT=criteria_provided,_conflicting_interpretations;CLNSIG=Conflicting_interpretations_of_pathogenicity;CLNSIGCONF=Likely_benign(1),Uncertain_significance(2);CLNVC=single_nucleotide_variant;CLNVCSO=SO:0001483;CLNVI=Illumina_Clinical_Services_Laboratory,Illumina:819162;GENEINFO=ALDH7A1:501;MC=SO:0001583|missense_variant;ORIGIN=1;RS=543181020;Pangolin=ENSG00000164904.18|50:0.0|7:-0.01
chr5	126595029	905734	C	G	.	.	ALLELEID=892730;CLNDN=Pyridoxine-dependent_epilepsy;CLNDISDB=MONDO:MONDO:0009945,MedGen:C1849508,OMIM:266100,Orphanet:ORPHA3006;CLNHGVS=NC_000005.10:g.126595029C>G;CLNREVSTAT=criteria_provided,_single_submitter;CLNSIG=Uncertain_significance;CLNVC=single_nucleotide_variant;CLNVCSO=SO:0001483;CLNVI=Illumina_Clinical_Services_Laboratory,Illumina:885790;GENEINFO=ALDH7A1:501;MC=SO:0001583|missense_variant;ORIGIN=1;Pangolin=ENSG00000164904.18|13:0.0|-22:-0.05
chr5	126595039	1006972	C	T	.	.	ALLELEID=990530;CLNDN=Pyridoxine-dependent_epilepsy;CLNDISDB=MONDO:MONDO:0009945,MedGen:C1849508,OMIM:266100,Orphanet:ORPHA3006;CLNHGVS=NC_000005.10:g.126595039C>T;CLNREVSTAT=criteria_provided,_single_submitter;CLNSIG=Uncertain_significance;CLNVC=single_nucleotide_variant;CLNVCSO=SO:0001483;GENEINFO=ALDH7A1:501;MC=SO:0001583|missense_variant;ORIGIN=1;Pangolin=ENSG00000164904.18|3:0.28|-32:-0.18
chr5	126595045	465324	C	G	.	.	AF_EXAC=3e-05;ALLELEID=454658;CLNDN=Seizures|Pyridoxine-dependent_epilepsy;CLNDISDB=Human_Phenotype_Ontology:HP:0001250,Human_Phenotype_Ontology:HP:0001275,Human_Phenotype_Ontology:HP:0001303,Human_Phenotype_Ontology:HP:0002125,Human_Phenotype_Ontology:HP:0002182,Human_Phenotype_Ontology:HP:0002279,Human_Phenotype_Ontology:HP:0002306,Human_Phenotype_Ontology:HP:0002348,Human_Phenotype_Ontology:HP:0002391,Human_Phenotype_Ontology:HP:0002417,Human_Phenotype_Ontology:HP:0002430,Human_Phenotype_Ontology:HP:0002431,Human_Phenotype_Ontology:HP:0002432,Human_Phenotype_Ontology:HP:0002434,Human_Phenotype_Ontology:HP:0002437,Human_Phenotype_Ontology:HP:0002466,Human_Phenotype_Ontology:HP:0002479,Human_Phenotype_Ontology:HP:0002794,Human_Phenotype_Ontology:HP:0006997,Human_Phenotype_Ontology:HP:0010520,MedGen:C0036572|MONDO:MONDO:0009945,MedGen:C1849508,OMIM:266100,Orphanet:ORPHA3006;CLNHGVS=NC_000005.10:g.126595045C>G;CLNREVSTAT=criteria_provided,_multiple_submitters,_no_conflicts;CLNSIG=Uncertain_significance;CLNVC=single_nucleotide_variant;CLNVCSO=SO:0001483;GENEINFO=ALDH7A1:501;MC=SO:0001583|missense_variant;ORIGIN=1;RS=765562932;Pangolin=ENSG00000164904.18|-7:0.0|-38:-0.11
chr5	126595057	631954	G	GT	.	.	ALLELEID=620179;CLNDN=Pyridoxine-dependent_epilepsy|not_provided;CLNDISDB=MONDO:MONDO:0009945,MedGen:C1849508,OMIM:266100,Orphanet:ORPHA3006|MedGen:CN517202;CLNHGVS=NC_000005.10:g.126595057_126595058insT;CLNREVSTAT=criteria_provided,_conflicting_interpretations;CLNSIG=Conflicting_interpretations_of_pathogenicity;CLNSIGCONF=Pathogenic(2),Uncertain_significance(1);CLNVC=Insertion;CLNVCSO=SO:0000667;CLNVI=Illumina_Clinical_Services_Laboratory,Illumina:1360830;GENEINFO=ALDH7A1:501;MC=SO:0001589|frameshift_variant;ORIGIN=1;RS=1296037862;Pangolin=ENSG00000164904.18|30:0.03|-50:-0.18
chr5	126595060	848416	G	A	.	.	ALLELEID=829882;CLNDN=Pyridoxine-dependent_epilepsy;CLNDISDB=MONDO:MONDO:0009945,MedGen:C1849508,OMIM:266100,Orphanet:ORPHA3006;CLNHGVS=NC_000005.10:g.126595060G>A;CLNREVSTAT=criteria_provided,_single_submitter;CLNSIG=Uncertain_significance;CLNVC=single_nucleotide_variant;CLNVCSO=SO:0001483;GENEINFO=ALDH7A1:501;MC=SO:0001583|missense_variant;ORIGIN=1;Pangolin=ENSG00000164904.18|26:0.02|30:-0.01
chr5	126595080	350587	G	A	.	.	AF_EXAC=2e-05;ALLELEID=296903;CLNDN=Pyridoxine-dependent_epilepsy;CLNDISDB=MONDO:MONDO:0009945,MedGen:C1849508,OMIM:266100,Orphanet:ORPHA3006;CLNHGVS=NC_000005.10:g.126595080G>A;CLNREVSTAT=criteria_provided,_single_submitter;CLNSIG=Uncertain_significance;CLNVC=single_nucleotide_variant;CLNVCSO=SO:0001483;CLNVI=Illumina_Clinical_Services_Laboratory,Illumina:819808;GENEINFO=ALDH7A1:501;MC=SO:0001583|missense_variant;ORIGIN=1;RS=745385277;Pangolin=ENSG00000164904.18|6:0.21|10:-0.02
chr5	126595080	569552	G	C	.	.	ALLELEID=559977;CLNDN=Pyridoxine-dependent_epilepsy;CLNDISDB=MONDO:MONDO:0009945,MedGen:C1849508,OMIM:266100,Orphanet:ORPHA3006;CLNHGVS=NC_000005.10:g.126595080G>C;CLNREVSTAT=criteria_provided,_single_submitter;CLNSIG=Uncertain_significance;CLNVC=single_nucleotide_variant;CLNVCSO=SO:0001483;GENEINFO=ALDH7A1:501;MC=SO:0001583|missense_variant;ORIGIN=1;RS=745385277;Pangolin=ENSG00000164904.18|0:0.0|6:-0.03
chr5	126595091	204858	C	A	.	.	ALLELEID=201839;CLNDN=not_provided;CLNDISDB=MedGen:CN517202;CLNHGVS=NC_000005.10:g.126595091C>A;CLNREVSTAT=criteria_provided,_single_submitter;CLNSIG=Uncertain_significance;CLNVC=single_nucleotide_variant;CLNVCSO=SO:0001483;GENEINFO=ALDH7A1:501;MC=SO:0001583|missense_variant;ORIGIN=1;RS=779736481;Pangolin=ENSG00000164904.18|-5:0.04|-1:-0.03
chr5	126595114	841938	T	C	.	.	ALLELEID=829883;CLNDN=Pyridoxine-dependent_epilepsy;CLNDISDB=MONDO:MONDO:0009945,MedGen:C1849508,OMIM:266100,Orphanet:ORPHA3006;CLNHGVS=NC_000005.10:g.126595114T>C;CLNREVSTAT=criteria_provided,_single_submitter;CLNSIG=Uncertain_significance;CLNVC=single_nucleotide_variant;CLNVCSO=SO:0001483;GENEINFO=ALDH7A1:501;MC=SO:0001582|initiatior_codon_variant,SO:0001583|missense_variant;ORIGIN=1;Pangolin=ENSG00000164904.18|-28:0.02|-24:-0.03
chr5	126595120	410543	C	G	.	.	ALLELEID=394576;CLNDN=Pyridoxine-dependent_epilepsy;CLNDISDB=MONDO:MONDO:0009945,MedGen:C1849508,OMIM:266100,Orphanet:ORPHA3006;CLNHGVS=NC_000005.10:g.126595120C>G;CLNREVSTAT=criteria_provided,_single_submitter;CLNSIG=Uncertain_significance;CLNVC=single_nucleotide_variant;CLNVCSO=SO:0001483;GENEINFO=ALDH7A1:501;MC=SO:0001583|missense_variant,SO:0001623|5_prime_UTR_variant;ORIGIN=1;RS=1060502950;Pangolin=ENSG00000164904.18|-30:0.0|-34:-0.02
chr5	126595126	204857	G	A	.	.	AF_EXAC=6e-05;ALLELEID=201840;CLNDN=Pyridoxine-dependent_epilepsy|not_provided;CLNDISDB=MONDO:MONDO:0009945,MedGen:C1849508,OMIM:266100,Orphanet:ORPHA3006|MedGen:CN517202;CLNHGVS=NC_000005.10:g.126595126G>A;CLNREVSTAT=criteria_provided,_multiple_submitters,_no_conflicts;CLNSIG=Uncertain_significance;CLNVC=single_nucleotide_variant;CLNVCSO=SO:0001483;GENEINFO=ALDH7A1:501;MC=SO:0001583|missense_variant,SO:0001623|5_prime_UTR_variant;ORIGIN=1;RS=762624752;Pangolin=ENSG00000164904.18|2:0.17|-40:-0.02
chr5	126595130	1043307	G	A	.	.	ALLELEID=1026229;CLNDN=Pyridoxine-dependent_epilepsy;CLNDISDB=MONDO:MONDO:0009945,MedGen:C1849508,OMIM:266100,Orphanet:ORPHA3006;CLNHGVS=NC_000005.10:g.126595130G>A;CLNREVSTAT=criteria_provided,_single_submitter;CLNSIG=Uncertain_significance;CLNVC=single_nucleotide_variant;CLNVCSO=SO:0001483;GENEINFO=ALDH7A1:501;MC=SO:0001819|synonymous_variant,SO:0001623|5_prime_UTR_variant;ORIGIN=1;Pangolin=ENSG00000164904.18|-40:0.0|-44:-0.01
chr5	126595132	204856	T	C	.	.	ALLELEID=201841;CLNDN=Pyridoxine-dependent_epilepsy|not_provided;CLNDISDB=MONDO:MONDO:0009945,MedGen:C1849508,OMIM:266100,Orphanet:ORPHA3006|MedGen:CN517202;CLNHGVS=NC_000005.10:g.126595132T>C;CLNREVSTAT=criteria_provided,_multiple_submitters,_no_conflicts;CLNSIG=Uncertain_significance;CLNVC=single_nucleotide_variant;CLNVCSO=SO:0001483;GENEINFO=ALDH7A1:501;MC=SO:0001583|missense_variant,SO:0001623|5_prime_UTR_variant;ORIGIN=1;RS=796052266;Pangolin=ENSG00000164904.18|-42:0.01|-46:-0.02
chr5	126595133	853001	C	G	.	.	ALLELEID=829884;CLNDN=Pyridoxine-dependent_epilepsy;CLNDISDB=MONDO:MONDO:0009945,MedGen:C1849508,OMIM:266100,Orphanet:ORPHA3006;CLNHGVS=NC_000005.10:g.126595133C>G;CLNREVSTAT=criteria_provided,_single_submitter;CLNSIG=Uncertain_significance;CLNVC=single_nucleotide_variant;CLNVCSO=SO:0001483;GENEINFO=ALDH7A1:501;MC=SO:0001583|missense_variant,SO:0001623|5_prime_UTR_variant;ORIGIN=1;Pangolin=ENSG00000164904.18|-3:0.05|-47:-0.01
chr5	126595136	287061	A	G	.	.	AF_ESP=0.00038;AF_EXAC=0.00024;ALLELEID=271298;CLNDN=Pyridoxine-dependent_epilepsy|not_specified|not_provided;CLNDISDB=MONDO:MONDO:0009945,MedGen:C1849508,OMIM:266100,Orphanet:ORPHA3006|MedGen:CN169374|MedGen:CN517202;CLNHGVS=NC_000005.10:g.126595136A>G;CLNREVSTAT=criteria_provided,_conflicting_interpretations;CLNSIG=Conflicting_interpretations_of_pathogenicity;CLNSIGCONF=Likely_benign(2),Uncertain_significance(1);CLNVC=single_nucleotide_variant;CLNVCSO=SO:0001483;GENEINFO=ALDH7A1:501;MC=SO:0001819|synonymous_variant,SO:0001623|5_prime_UTR_variant;ORIGIN=1;RS=368427726;Pangolin=ENSG00000164904.18|-50:0.0|-9:-0.0
chr5	126595141	966040	C	T	.	.	ALLELEID=953932;CLNDN=Pyridoxine-dependent_epilepsy;CLNDISDB=MONDO:MONDO:0009945,MedGen:C1849508,OMIM:266100,Orphanet:ORPHA3006;CLNHGVS=NC_000005.10:g.126595141C>T;CLNREVSTAT=criteria_provided,_single_submitter;CLNSIG=Uncertain_significance;CLNVC=single_nucleotide_variant;CLNVCSO=SO:0001483;GENEINFO=ALDH7A1:501;MC=SO:0001583|missense_variant,SO:0001623|5_prime_UTR_variant;ORIGIN=1;Pangolin=ENSG00000164904.18|15:0.0|-14:-0.0
chr5	126595143	204855	G	A	.	.	ALLELEID=201842;CLNDN=Seizures|Pyridoxine-dependent_epilepsy|not_provided;CLNDISDB=Human_Phenotype_Ontology:HP:0001250,Human_Phenotype_Ontology:HP:0001275,Human_Phenotype_Ontology:HP:0001303,Human_Phenotype_Ontology:HP:0002125,Human_Phenotype_Ontology:HP:0002182,Human_Phenotype_Ontology:HP:0002279,Human_Phenotype_Ontology:HP:0002306,Human_Phenotype_Ontology:HP:0002348,Human_Phenotype_Ontology:HP:0002391,Human_Phenotype_Ontology:HP:0002417,Human_Phenotype_Ontology:HP:0002430,Human_Phenotype_Ontology:HP:0002431,Human_Phenotype_Ontology:HP:0002432,Human_Phenotype_Ontology:HP:0002434,Human_Phenotype_Ontology:HP:0002437,Human_Phenotype_Ontology:HP:0002466,Human_Phenotype_Ontology:HP:0002479,Human_Phenotype_Ontology:HP:0002794,Human_Phenotype_Ontology:HP:0006997,Human_Phenotype_Ontology:HP:0010520,MedGen:C0036572|MONDO:MONDO:0009945,MedGen:C1849508,OMIM:266100,Orphanet:ORPHA3006|MedGen:CN517202;CLNHGVS=NC_000005.10:g.126595143G>A;CLNREVSTAT=criteria_provided,_multiple_submitters,_no_conflicts;CLNSIG=Uncertain_significance;CLNVC=single_nucleotide_variant;CLNVCSO=SO:0001483;CLNVI=Illumina_Clinical_Services_Laboratory,Illumina:926004;GENEINFO=ALDH7A1:501;MC=SO:0001583|missense_variant,SO:0001623|5_prime_UTR_variant;ORIGIN=1;RS=566243475;Pangolin=ENSG00000164904.18|-16:0.0|22:-0.0
chr5	126595146	844849	A	G	.	.	ALLELEID=829885;CLNDN=Pyridoxine-dependent_epilepsy;CLNDISDB=MONDO:MONDO:0009945,MedGen:C1849508,OMIM:266100,Orphanet:ORPHA3006;CLNHGVS=NC_000005.10:g.126595146A>G;CLNREVSTAT=criteria_provided,_single_submitter;CLNSIG=Uncertain_significance;CLNVC=single_nucleotide_variant;CLNVCSO=SO:0001483;GENEINFO=ALDH7A1:501;MC=SO:0001583|missense_variant,SO:0001623|5_prime_UTR_variant;ORIGIN=1;Pangolin=ENSG00000164904.18|10:0.0|-19:-0.0
chr5	126595148	588446	C	CT	.	.	ALLELEID=579107;CLNDN=Seizures|Pyridoxine-dependent_epilepsy;CLNDISDB=Human_Phenotype_Ontology:HP:0001250,Human_Phenotype_Ontology:HP:0001275,Human_Phenotype_Ontology:HP:0001303,Human_Phenotype_Ontology:HP:0002125,Human_Phenotype_Ontology:HP:0002182,Human_Phenotype_Ontology:HP:0002279,Human_Phenotype_Ontology:HP:0002306,Human_Phenotype_Ontology:HP:0002348,Human_Phenotype_Ontology:HP:0002391,Human_Phenotype_Ontology:HP:0002417,Human_Phenotype_Ontology:HP:0002430,Human_Phenotype_Ontology:HP:0002431,Human_Phenotype_Ontology:HP:0002432,Human_Phenotype_Ontology:HP:0002434,Human_Phenotype_Ontology:HP:0002437,Human_Phenotype_Ontology:HP:0002466,Human_Phenotype_Ontology:HP:0002479,Human_Phenotype_Ontology:HP:0002794,Human_Phenotype_Ontology:HP:0006997,Human_Phenotype_Ontology:HP:0010520,MedGen:C0036572|MONDO:MONDO:0009945,MedGen:C1849508,OMIM:266100,Orphanet:ORPHA3006;CLNHGVS=NC_000005.10:g.126595150dup;CLNREVSTAT=criteria_provided,_conflicting_interpretations;CLNSIG=Conflicting_interpretations_of_pathogenicity;CLNSIGCONF=Pathogenic(1),Uncertain_significance(1);CLNVC=Duplication;CLNVCSO=SO:1000035;CLNVI=Invitae:4255641;GENEINFO=ALDH7A1:501;MC=SO:0001589|frameshift_variant,SO:0001623|5_prime_UTR_variant;ORIGIN=1;RS=1444879414;Pangolin=ENSG00000164904.18|-21:0.0|4:-0.0
chr5	126595152	574950	C	CTGGT	.	.	AF_ESP=8e-05;AF_EXAC=0.00013;ALLELEID=559979;CLNDN=Pyridoxine-dependent_epilepsy;CLNDISDB=MONDO:MONDO:0009945,MedGen:C1849508,OMIM:266100,Orphanet:ORPHA3006;CLNHGVS=NC_000005.10:g.126595153_126595156dup;CLNREVSTAT=criteria_provided,_single_submitter;CLNSIG=Uncertain_significance;CLNVC=Duplication;CLNVCSO=SO:1000035;CLNVI=Invitae:1171061;GENEINFO=ALDH7A1:501;MC=SO:0001589|frameshift_variant,SO:0001623|5_prime_UTR_variant;ORIGIN=1;RS=767805540;Pangolin=ENSG00000164904.18|-25:0.0|-1:-0.0
chr5	126595155	945037	G	A	.	.	ALLELEID=923735;CLNDN=Pyridoxine-dependent_epilepsy;CLNDISDB=MONDO:MONDO:0009945,MedGen:C1849508,OMIM:266100,Orphanet:ORPHA3006;CLNHGVS=NC_000005.10:g.126595155G>A;CLNREVSTAT=criteria_provided,_single_submitter;CLNSIG=Uncertain_significance;CLNVC=single_nucleotide_variant;CLNVCSO=SO:0001483;GENEINFO=ALDH7A1:501;MC=SO:0001583|missense_variant,SO:0001623|5_prime_UTR_variant;ORIGIN=1;Pangolin=ENSG00000164904.18|-28:0.0|44:-0.0
chr5	126595157	1046586	C	G	.	.	ALLELEID=1026230;CLNDN=Pyridoxine-dependent_epilepsy;CLNDISDB=MONDO:MONDO:0009945,MedGen:C1849508,OMIM:266100,Orphanet:ORPHA3006;CLNHGVS=NC_000005.10:g.126595157C>G;CLNREVSTAT=criteria_provided,_single_submitter;CLNSIG=Uncertain_significance;CLNVC=single_nucleotide_variant;CLNVCSO=SO:0001483;GENEINFO=ALDH7A1:501;MC=SO:0001583|missense_variant,SO:0001623|5_prime_UTR_variant;ORIGIN=1;Pangolin=ENSG00000164904.18|-6:0.0|-1:-0.0
chr5	126595164	372663	GC	G	.	.	AF_ESP=0.00056;AF_EXAC=0.00014;ALLELEID=359534;CLNDN=Seizures|Pyridoxine-dependent_epilepsy|not_provided;CLNDISDB=Human_Phenotype_Ontology:HP:0001250,Human_Phenotype_Ontology:HP:0001275,Human_Phenotype_Ontology:HP:0001303,Human_Phenotype_Ontology:HP:0002125,Human_Phenotype_Ontology:HP:0002182,Human_Phenotype_Ontology:HP:0002279,Human_Phenotype_Ontology:HP:0002306,Human_Phenotype_Ontology:HP:0002348,Human_Phenotype_Ontology:HP:0002391,Human_Phenotype_Ontology:HP:0002417,Human_Phenotype_Ontology:HP:0002430,Human_Phenotype_Ontology:HP:0002431,Human_Phenotype_Ontology:HP:0002432,Human_Phenotype_Ontology:HP:0002434,Human_Phenotype_Ontology:HP:0002437,Human_Phenotype_Ontology:HP:0002466,Human_Phenotype_Ontology:HP:0002479,Human_Phenotype_Ontology:HP:0002794,Human_Phenotype_Ontology:HP:0006997,Human_Phenotype_Ontology:HP:0010520,MedGen:C0036572|MONDO:MONDO:0009945,MedGen:C1849508,OMIM:266100,Orphanet:ORPHA3006|MedGen:CN517202;CLNHGVS=NC_000005.10:g.126595165del;CLNREVSTAT=criteria_provided,_conflicting_interpretations;CLNSIG=Conflicting_interpretations_of_pathogenicity;CLNSIGCONF=Pathogenic(2),Uncertain_significance(3);CLNVC=Deletion;CLNVCSO=SO:0000159;GENEINFO=ALDH7A1:501;MC=SO:0001589|frameshift_variant,SO:0001623|5_prime_UTR_variant;ORIGIN=1;RS=750693623;Pangolin=ENSG00000164904.18|35:0.0|-37:-0.0
chr5	126595166	1034929	G	C	.	.	ALLELEID=1026231;CLNDN=Pyridoxine-dependent_epilepsy;CLNDISDB=MONDO:MONDO:0009945,MedGen:C1849508,OMIM:266100,Orphanet:ORPHA3006;CLNHGVS=NC_000005.10:g.126595166G>C;CLNREVSTAT=criteria_provided,_single_submitter;CLNSIG=Uncertain_significance;CLNVC=single_nucleotide_variant;CLNVCSO=SO:0001483;GENEINFO=ALDH7A1:501;MC=SO:0001583|missense_variant,SO:0001623|5_prime_UTR_variant;ORIGIN=1;Pangolin=ENSG00000164904.18|-1:0.04|-39:-0.0
chr5	126595179	571952	G	A	.	.	ALLELEID=564435;CLNDN=Pyridoxine-dependent_epilepsy;CLNDISDB=MONDO:MONDO:0009945,MedGen:C1849508,OMIM:266100,Orphanet:ORPHA3006;CLNHGVS=NC_000005.10:g.126595179G>A;CLNREVSTAT=criteria_provided,_single_submitter;CLNSIG=Uncertain_significance;CLNVC=single_nucleotide_variant;CLNVCSO=SO:0001483;GENEINFO=ALDH7A1:501;MC=SO:0001583|missense_variant,SO:0001623|5_prime_UTR_variant;ORIGIN=1;RS=1561674305;Pangolin=ENSG00000164904.18|20:0.0|-23:-0.0
chr5	126595181	638860	G	A	.	.	AF_EXAC=5e-05;ALLELEID=632907;CLNDN=Pyridoxine-dependent_epilepsy;CLNDISDB=MONDO:MONDO:0009945,MedGen:C1849508,OMIM:266100,Orphanet:ORPHA3006;CLNHGVS=NC_000005.10:g.126595181G>A;CLNREVSTAT=criteria_provided,_single_submitter;CLNSIG=Uncertain_significance;CLNVC=single_nucleotide_variant;CLNVCSO=SO:0001483;GENEINFO=ALDH7A1:501;MC=SO:0001819|synonymous_variant,SO:0001623|5_prime_UTR_variant;ORIGIN=1;RS=771562794;Pangolin=ENSG00000164904.18|18:0.0|-25:-0.0
chr5	126595182	999791	C	G	.	.	ALLELEID=990531;CLNDN=Pyridoxine-dependent_epilepsy;CLNDISDB=MONDO:MONDO:0009945,MedGen:C1849508,OMIM:266100,Orphanet:ORPHA3006;CLNHGVS=NC_000005.10:g.126595182C>G;CLNREVSTAT=criteria_provided,_single_submitter;CLNSIG=Uncertain_significance;CLNVC=single_nucleotide_variant;CLNVCSO=SO:0001483;GENEINFO=ALDH7A1:501;MC=SO:0001583|missense_variant,SO:0001623|5_prime_UTR_variant;ORIGIN=1;Pangolin=ENSG00000164904.18|-26:0.0|17:-0.0
chr5	126595183	565938	G	A	.	.	AF_EXAC=0.0;ALLELEID=564437;CLNDN=Pyridoxine-dependent_epilepsy;CLNDISDB=MONDO:MONDO:0009945,MedGen:C1849508,OMIM:266100,Orphanet:ORPHA3006;CLNHGVS=NC_000005.10:g.126595183G>A;CLNREVSTAT=criteria_provided,_single_submitter;CLNSIG=Uncertain_significance;CLNVC=single_nucleotide_variant;CLNVCSO=SO:0001483;GENEINFO=ALDH7A1:501;MC=SO:0001583|missense_variant,SO:0001623|5_prime_UTR_variant;ORIGIN=1;RS=781779462;Pangolin=ENSG00000164904.18|-27:0.0|16:-0.0
chr5	126595185	842421	G	A	.	.	ALLELEID=829887;CLNDN=Pyridoxine-dependent_epilepsy;CLNDISDB=MONDO:MONDO:0009945,MedGen:C1849508,OMIM:266100,Orphanet:ORPHA3006;CLNHGVS=NC_000005.10:g.126595185G>A;CLNREVSTAT=criteria_provided,_single_submitter;CLNSIG=Uncertain_significance;CLNVC=single_nucleotide_variant;CLNVCSO=SO:0001483;GENEINFO=ALDH7A1:501;MC=SO:0001583|missense_variant,SO:0001623|5_prime_UTR_variant;ORIGIN=1;Pangolin=ENSG00000164904.18|14:0.0|16:-0.0
chr5	126595186	204867	G	A	.	.	AF_EXAC=5e-05;ALLELEID=201845;CLNDN=not_provided;CLNDISDB=MedGen:CN517202;CLNHGVS=NC_000005.10:g.126595186G>A;CLNREVSTAT=criteria_provided,_single_submitter;CLNSIG=Uncertain_significance;CLNVC=single_nucleotide_variant;CLNVCSO=SO:0001483;GENEINFO=ALDH7A1:501;MC=SO:0001583|missense_variant,SO:0001623|5_prime_UTR_variant;ORIGIN=1;RS=745921838;Pangolin=ENSG00000164904.18|-30:0.0|13:-0.0
chr5	126595189	947062	G	A	.	.	ALLELEID=923736;CLNDN=Pyridoxine-dependent_epilepsy;CLNDISDB=MONDO:MONDO:0009945,MedGen:C1849508,OMIM:266100,Orphanet:ORPHA3006;CLNHGVS=NC_000005.10:g.126595189G>A;CLNREVSTAT=criteria_provided,_single_submitter;CLNSIG=Uncertain_significance;CLNVC=single_nucleotide_variant;CLNVCSO=SO:0001483;GENEINFO=ALDH7A1:501;MC=SO:0001583|missense_variant,SO:0001623|5_prime_UTR_variant;ORIGIN=1;Pangolin=ENSG00000164904.18|-33:0.0|10:-0.0
chr5	126595191	204854	C	A	.	.	ALLELEID=201846;CLNDN=Seizures|Pyridoxine-dependent_epilepsy|not_provided;CLNDISDB=Human_Phenotype_Ontology:HP:0001250,Human_Phenotype_Ontology:HP:0001275,Human_Phenotype_Ontology:HP:0001303,Human_Phenotype_Ontology:HP:0002125,Human_Phenotype_Ontology:HP:0002182,Human_Phenotype_Ontology:HP:0002279,Human_Phenotype_Ontology:HP:0002306,Human_Phenotype_Ontology:HP:0002348,Human_Phenotype_Ontology:HP:0002391,Human_Phenotype_Ontology:HP:0002417,Human_Phenotype_Ontology:HP:0002430,Human_Phenotype_Ontology:HP:0002431,Human_Phenotype_Ontology:HP:0002432,Human_Phenotype_Ontology:HP:0002434,Human_Phenotype_Ontology:HP:0002437,Human_Phenotype_Ontology:HP:0002466,Human_Phenotype_Ontology:HP:0002479,Human_Phenotype_Ontology:HP:0002794,Human_Phenotype_Ontology:HP:0006997,Human_Phenotype_Ontology:HP:0010520,MedGen:C0036572|MONDO:MONDO:0009945,MedGen:C1849508,OMIM:266100,Orphanet:ORPHA3006|MedGen:CN517202;CLNHGVS=NC_000005.10:g.126595191C>A;CLNREVSTAT=criteria_provided,_multiple_submitters,_no_conflicts;CLNSIG=Uncertain_significance;CLNVC=single_nucleotide_variant;CLNVCSO=SO:0001483;CLNVI=Illumina_Clinical_Services_Laboratory,Illumina:916813;GENEINFO=ALDH7A1:501;MC=SO:0001583|missense_variant,SO:0001623|5_prime_UTR_variant;ORIGIN=9;RS=759866910;Pangolin=ENSG00000164904.18|-35:0.0|50:-0.0
chr5	126595191	452622	C	G	.	.	ALLELEID=443658;CLNDN=not_provided;CLNDISDB=MedGen:CN517202;CLNHGVS=NC_000005.10:g.126595191C>G;CLNREVSTAT=criteria_provided,_single_submitter;CLNSIG=Uncertain_significance;CLNVC=single_nucleotide_variant;CLNVCSO=SO:0001483;GENEINFO=ALDH7A1:501;MC=SO:0001583|missense_variant,SO:0001623|5_prime_UTR_variant;ORIGIN=1;RS=759866910;Pangolin=ENSG00000164904.18|-35:0.0|50:-0.0
chr5	126595191	204866	C	T	.	.	AF_EXAC=0.00021;ALLELEID=201847;CLNDN=Pyridoxine-dependent_epilepsy|not_provided;CLNDISDB=MONDO:MONDO:0009945,MedGen:C1849508,OMIM:266100,Orphanet:ORPHA3006|MedGen:CN517202;CLNHGVS=NC_000005.10:g.126595191C>T;CLNREVSTAT=criteria_provided,_multiple_submitters,_no_conflicts;CLNSIG=Uncertain_significance;CLNVC=single_nucleotide_variant;CLNVCSO=SO:0001483;CLNVI=Illumina_Clinical_Services_Laboratory,Illumina:1659587;GENEINFO=ALDH7A1:501;MC=SO:0001583|missense_variant,SO:0001623|5_prime_UTR_variant;ORIGIN=1;RS=759866910;Pangolin=ENSG00000164904.18|-35:0.0|50:-0.0
chr5	126595192	204853	G	A	.	.	ALLELEID=201848;CLNDN=not_provided;CLNDISDB=MedGen:CN517202;CLNHGVS=NC_000005.10:g.126595192G>A;CLNREVSTAT=criteria_provided,_single_submitter;CLNSIG=Uncertain_significance;CLNVC=single_nucleotide_variant;CLNVCSO=SO:0001483;GENEINFO=ALDH7A1:501;MC=SO:0001583|missense_variant,SO:0001623|5_prime_UTR_variant;ORIGIN=1;RS=796052265;Pangolin=ENSG00000164904.18|-36:0.0|49:-0.0
chr5	126595211	379817	A	C	.	.	AF_EXAC=0.0;ALLELEID=369488;CLNDN=not_specified|not_provided;CLNDISDB=MedGen:CN169374|MedGen:CN517202;CLNHGVS=NC_000005.10:g.126595211A>C;CLNREVSTAT=criteria_provided,_conflicting_interpretations;CLNSIG=Conflicting_interpretations_of_pathogenicity;CLNSIGCONF=Likely_benign(1),Uncertain_significance(1);CLNVC=single_nucleotide_variant;CLNVCSO=SO:0001483;GENEINFO=ALDH7A1:501;MC=SO:0001623|5_prime_UTR_variant;ORIGIN=1;RS=774190967;Pangolin=ENSG00000164904.18|0:0.0|-12:-0.0
chr5	126595260	906243	C	T	.	.	ALLELEID=892731;CLNDN=Pyridoxine-dependent_epilepsy;CLNDISDB=MONDO:MONDO:0009945,MedGen:C1849508,OMIM:266100,Orphanet:ORPHA3006;CLNHGVS=NC_000005.10:g.126595260C>T;CLNREVSTAT=criteria_provided,_single_submitter;CLNSIG=Uncertain_significance;CLNVC=single_nucleotide_variant;CLNVCSO=SO:0001483;CLNVI=Illumina_Clinical_Services_Laboratory,Illumina:262410;GENEINFO=ALDH7A1:501;ORIGIN=1;Pangolin=ENSG00000164904.18|-2:0.0|-19:-0.01
chr5	126595278	350589	A	C	.	.	AF_EXAC=0.00083;ALLELEID=295080;CLNDN=Pyridoxine-dependent_epilepsy|not_provided;CLNDISDB=MONDO:MONDO:0009945,MedGen:C1849508,OMIM:266100,Orphanet:ORPHA3006|MedGen:CN517202;CLNHGVS=NC_000005.10:g.126595278A>C;CLNREVSTAT=criteria_provided,_conflicting_interpretations;CLNSIG=Conflicting_interpretations_of_pathogenicity;CLNSIGCONF=Likely_benign(1),Uncertain_significance(2);CLNVC=single_nucleotide_variant;CLNVCSO=SO:0001483;CLNVI=Illumina_Clinical_Services_Laboratory,Illumina:148150;GENEINFO=ALDH7A1:501;ORIGIN=1;RS=563928852;Pangolin=ENSG00000164904.18|43:0.0|-37:-0.0
chr5	126603852	691477	C	T	.	.	ALLELEID=679061;CLNDN=Hirschsprung_disease;CLNDISDB=MONDO:MONDO:0018309,MeSH:D006627,MedGen:C0019569,OMIM:PS142623,Orphanet:ORPHA388,SNOMED_CT:204739008;CLNHGVS=NC_000005.10:g.126603852C>T;CLNREVSTAT=no_assertion_criteria_provided;CLNSIG=Uncertain_significance;CLNVC=single_nucleotide_variant;CLNVCSO=SO:0001483;GENEINFO=PHAX:51808;MC=SO:0001587|nonsense;ORIGIN=1;RS=1581415304;Pangolin=ENSG00000164902.14|-24:0.0|24:-0.01
chr5	126776801	350594	G	C	.	.	ALLELEID=295091;CLNDN=Leukodystrophy,_Adult-Onset;CLNDISDB=MedGen:CN239186;CLNHGVS=NC_000005.10:g.126776801G>C;CLNREVSTAT=criteria_provided,_single_submitter;CLNSIG=Uncertain_significance;CLNVC=single_nucleotide_variant;CLNVCSO=SO:0001483;CLNVI=Illumina_Clinical_Services_Laboratory,Illumina:625438;GENEINFO=LMNB1:4001;MC=SO:0001619|non-coding_transcript_variant;ORIGIN=1;RS=780324372;Pangolin=ENSG00000113368.12|47:0.0|-43:-0.0
chr5	126776804	350595	G	T	.	.	ALLELEID=300552;CLNDN=Leukodystrophy,_Adult-Onset;CLNDISDB=MedGen:CN239186;CLNHGVS=NC_000005.10:g.126776804G>T;CLNREVSTAT=criteria_provided,_single_submitter;CLNSIG=Uncertain_significance;CLNVC=single_nucleotide_variant;CLNVCSO=SO:0001483;CLNVI=Illumina_Clinical_Services_Laboratory,Illumina:759105;GENEINFO=LMNB1:4001;MC=SO:0001619|non-coding_transcript_variant;ORIGIN=1;RS=886059851;Pangolin=ENSG00000113368.12|44:0.0|-1:-0.0
chr5	126776808	350596	C	T	.	.	ALLELEID=295093;CLNDN=Leukodystrophy,_Adult-Onset;CLNDISDB=MedGen:CN239186;CLNHGVS=NC_000005.10:g.126776808C>T;CLNREVSTAT=criteria_provided,_single_submitter;CLNSIG=Uncertain_significance;CLNVC=single_nucleotide_variant;CLNVCSO=SO:0001483;CLNVI=Illumina_Clinical_Services_Laboratory,Illumina:552929;GENEINFO=LMNB1:4001;MC=SO:0001619|non-coding_transcript_variant;ORIGIN=1;RS=886059852;Pangolin=ENSG00000113368.12|40:0.0|-23:-0.0
chr5	126776821	350597	G	A	.	.	ALLELEID=295096;CLNDN=Leukodystrophy,_Adult-Onset;CLNDISDB=MedGen:CN239186;CLNHGVS=NC_000005.10:g.126776821G>A;CLNREVSTAT=criteria_provided,_single_submitter;CLNSIG=Uncertain_significance;CLNVC=single_nucleotide_variant;CLNVCSO=SO:0001483;CLNVI=Illumina_Clinical_Services_Laboratory,Illumina:820898;GENEINFO=LMNB1:4001;MC=SO:0001619|non-coding_transcript_variant;ORIGIN=1;RS=886059853;Pangolin=ENSG00000113368.12|27:0.0|-36:-0.0
chr5	126776926	350601	G	C	.	.	ALLELEID=296924;CLNDN=Leukodystrophy,_Adult-Onset;CLNDISDB=MedGen:CN239186;CLNHGVS=NC_000005.10:g.126776926G>C;CLNREVSTAT=criteria_provided,_single_submitter;CLNSIG=Uncertain_significance;CLNVC=single_nucleotide_variant;CLNVCSO=SO:0001483;CLNVI=Illumina_Clinical_Services_Laboratory,Illumina:485469;GENEINFO=LMNB1:4001;MC=SO:0001619|non-coding_transcript_variant;ORIGIN=1;RS=763586250;Pangolin=ENSG00000113368.12|11:0.0|0:-0.0
chr5	126776957	350603	G	A	.	.	ALLELEID=300668;CLNDN=Leukodystrophy,_Adult-Onset;CLNDISDB=MedGen:CN239186;CLNHGVS=NC_000005.10:g.126776957G>A;CLNREVSTAT=criteria_provided,_single_submitter;CLNSIG=Uncertain_significance;CLNVC=single_nucleotide_variant;CLNVCSO=SO:0001483;CLNVI=Illumina_Clinical_Services_Laboratory,Illumina:268290;GENEINFO=LMNB1:4001;MC=SO:0001619|non-coding_transcript_variant;ORIGIN=1;RS=201308997;Pangolin=ENSG00000113368.12|2:0.0|1:-0.0
chr5	126776969	350604	G	A	.	.	ALLELEID=295098;CLNDN=Leukodystrophy,_Adult-Onset;CLNDISDB=MedGen:CN239186;CLNHGVS=NC_000005.10:g.126776969G>A;CLNREVSTAT=criteria_provided,_single_submitter;CLNSIG=Uncertain_significance;CLNVC=single_nucleotide_variant;CLNVCSO=SO:0001483;CLNVI=Illumina_Clinical_Services_Laboratory,Illumina:647624;GENEINFO=LMNB1:4001;MC=SO:0001619|non-coding_transcript_variant;ORIGIN=1;RS=886059854;Pangolin=ENSG00000113368.12|-43:0.0|-11:-0.0
chr5	126777072	350606	C	G	.	.	ALLELEID=300669;CLNDN=Leukodystrophy,_Adult-Onset;CLNDISDB=MedGen:CN239186;CLNHGVS=NC_000005.10:g.126777072C>G;CLNREVSTAT=criteria_provided,_single_submitter;CLNSIG=Uncertain_significance;CLNVC=single_nucleotide_variant;CLNVCSO=SO:0001483;CLNVI=Illumina_Clinical_Services_Laboratory,Illumina:608235;GENEINFO=LMNB1:4001;MC=SO:0001619|non-coding_transcript_variant;ORIGIN=1;RS=886059855;Pangolin=ENSG00000113368.12|3:0.0|30:-0.0
chr5	126777127	350607	C	G	.	.	ALLELEID=300681;CLNDN=Leukodystrophy,_Adult-Onset;CLNDISDB=MedGen:CN239186;CLNHGVS=NC_000005.10:g.126777127C>G;CLNREVSTAT=criteria_provided,_single_submitter;CLNSIG=Uncertain_significance;CLNVC=single_nucleotide_variant;CLNVCSO=SO:0001483;CLNVI=Illumina_Clinical_Services_Laboratory,Illumina:729973;GENEINFO=LMNB1:4001;MC=SO:0001619|non-coding_transcript_variant;ORIGIN=1;RS=886059856;Pangolin=ENSG00000113368.12|-25:0.0|20:-0.0
chr5	126777350	350610	C	G	.	.	ALLELEID=300700;CLNDN=Leukodystrophy,_adult-onset,_autosomal_dominant;CLNDISDB=MONDO:MONDO:0008215,MedGen:C1868512,OMIM:169500,Orphanet:ORPHA99027;CLNHGVS=NC_000005.10:g.126777350C>G;CLNREVSTAT=criteria_provided,_single_submitter;CLNSIG=Uncertain_significance;CLNVC=single_nucleotide_variant;CLNVCSO=SO:0001483;CLNVI=Illumina_Clinical_Services_Laboratory,Illumina:762254;GENEINFO=LMNB1:4001;MC=SO:0001619|non-coding_transcript_variant,SO:0001623|5_prime_UTR_variant,SO:0001627|intron_variant;ORIGIN=1;RS=886059857;Pangolin=ENSG00000113368.12|10:0.0|11:-0.06
chr5	126777433	906293	G	T	.	.	ALLELEID=892733;CLNDN=Leukodystrophy,_adult-onset,_autosomal_dominant;CLNDISDB=MONDO:MONDO:0008215,MedGen:C1868512,OMIM:169500,Orphanet:ORPHA99027;CLNHGVS=NC_000005.10:g.126777433G>T;CLNREVSTAT=criteria_provided,_single_submitter;CLNSIG=Uncertain_significance;CLNVC=single_nucleotide_variant;CLNVCSO=SO:0001483;CLNVI=Illumina_Clinical_Services_Laboratory,Illumina:776810;GENEINFO=LMNB1:4001;MC=SO:0001619|non-coding_transcript_variant,SO:0001623|5_prime_UTR_variant,SO:0001627|intron_variant;ORIGIN=1;Pangolin=ENSG00000113368.12|-20:0.0|-45:-0.0
chr5	126804768	1032338	T	C	.	.	ALLELEID=1020035;CLNDN=Leukodystrophy,_adult-onset,_autosomal_dominant;CLNDISDB=MONDO:MONDO:0008215,MedGen:C1868512,OMIM:169500,Orphanet:ORPHA99027;CLNHGVS=NC_000005.10:g.126804768T>C;CLNREVSTAT=criteria_provided,_single_submitter;CLNSIG=Uncertain_significance;CLNVC=single_nucleotide_variant;CLNVCSO=SO:0001483;GENEINFO=LMNB1:4001;MC=SO:0001627|intron_variant;ORIGIN=0;Pangolin=ENSG00000113368.12|45:0.0|8:-0.01
chr5	126804827	931753	A	T	.	.	ALLELEID=918915;CLNDN=Leukodystrophy,_adult-onset,_autosomal_dominant;CLNDISDB=MONDO:MONDO:0008215,MedGen:C1868512,OMIM:169500,Orphanet:ORPHA99027;CLNHGVS=NC_000005.10:g.126804827A>T;CLNREVSTAT=criteria_provided,_single_submitter;CLNSIG=Uncertain_significance;CLNVC=single_nucleotide_variant;CLNVCSO=SO:0001483;GENEINFO=LMNB1:4001;MC=SO:0001583|missense_variant,SO:0001619|non-coding_transcript_variant,SO:0001623|5_prime_UTR_variant;ORIGIN=0;Pangolin=ENSG00000113368.12|-14:0.0|-14:-0.0
chr5	126810213	350615	C	T	.	.	AF_ESP=0.00069;AF_EXAC=0.0002;ALLELEID=300701;CLNDN=Leukodystrophy,_adult-onset,_autosomal_dominant;CLNDISDB=MONDO:MONDO:0008215,MedGen:C1868512,OMIM:169500,Orphanet:ORPHA99027;CLNHGVS=NC_000005.10:g.126810213C>T;CLNREVSTAT=criteria_provided,_conflicting_interpretations;CLNSIG=Conflicting_interpretations_of_pathogenicity;CLNSIGCONF=Benign(1),Uncertain_significance(1);CLNVC=single_nucleotide_variant;CLNVCSO=SO:0001483;CLNVI=Illumina_Clinical_Services_Laboratory,Illumina:673379;GENEINFO=LMNB1:4001;MC=SO:0001583|missense_variant,SO:0001619|non-coding_transcript_variant;ORIGIN=1;RS=142016804;Pangolin=ENSG00000113368.12|-30:0.01|-33:-0.01
chr5	126810312	907307	C	T	.	.	ALLELEID=892736;CLNDN=Leukodystrophy,_adult-onset,_autosomal_dominant;CLNDISDB=MONDO:MONDO:0008215,MedGen:C1868512,OMIM:169500,Orphanet:ORPHA99027;CLNHGVS=NC_000005.10:g.126810312C>T;CLNREVSTAT=criteria_provided,_single_submitter;CLNSIG=Uncertain_significance;CLNVC=single_nucleotide_variant;CLNVCSO=SO:0001483;CLNVI=Illumina_Clinical_Services_Laboratory,Illumina:1356326;GENEINFO=LMNB1:4001;MC=SO:0001619|non-coding_transcript_variant,SO:0001819|synonymous_variant;ORIGIN=1;Pangolin=ENSG00000113368.12|-2:0.01|38:-0.01
chr5	126811780	1038430	A	G	.	.	ALLELEID=1026233;CLNDN=not_provided;CLNDISDB=MedGen:CN517202;CLNHGVS=NC_000005.10:g.126811780A>G;CLNREVSTAT=criteria_provided,_single_submitter;CLNSIG=Uncertain_significance;CLNVC=single_nucleotide_variant;CLNVCSO=SO:0001483;GENEINFO=LMNB1:4001;MC=SO:0001583|missense_variant,SO:0001619|non-coding_transcript_variant;ORIGIN=1;Pangolin=ENSG00000113368.12|-7:0.0|-7:-0.0
chr5	126811802	1045216	G	T	.	.	ALLELEID=1026234;CLNDN=not_provided;CLNDISDB=MedGen:CN517202;CLNHGVS=NC_000005.10:g.126811802G>T;CLNREVSTAT=criteria_provided,_single_submitter;CLNSIG=Uncertain_significance;CLNVC=single_nucleotide_variant;CLNVCSO=SO:0001483;GENEINFO=LMNB1:4001;MC=SO:0001583|missense_variant,SO:0001619|non-coding_transcript_variant;ORIGIN=1;Pangolin=ENSG00000113368.12|21:0.02|-28:-0.0
chr5	126811812	907308	A	G	.	.	ALLELEID=892737;CLNDN=Leukodystrophy,_adult-onset,_autosomal_dominant;CLNDISDB=MONDO:MONDO:0008215,MedGen:C1868512,OMIM:169500,Orphanet:ORPHA99027;CLNHGVS=NC_000005.10:g.126811812A>G;CLNREVSTAT=criteria_provided,_single_submitter;CLNSIG=Uncertain_significance;CLNVC=single_nucleotide_variant;CLNVCSO=SO:0001483;CLNVI=Illumina_Clinical_Services_Laboratory,Illumina:504300;GENEINFO=LMNB1:4001;MC=SO:0001583|missense_variant,SO:0001619|non-coding_transcript_variant;ORIGIN=1;Pangolin=ENSG00000113368.12|-39:0.0|11:-0.0
chr5	126818969	907309	T	C	.	.	ALLELEID=892738;CLNDN=Leukodystrophy,_adult-onset,_autosomal_dominant;CLNDISDB=MONDO:MONDO:0008215,MedGen:C1868512,OMIM:169500,Orphanet:ORPHA99027;CLNHGVS=NC_000005.10:g.126818969T>C;CLNREVSTAT=criteria_provided,_single_submitter;CLNSIG=Uncertain_significance;CLNVC=single_nucleotide_variant;CLNVCSO=SO:0001483;CLNVI=Illumina_Clinical_Services_Laboratory,Illumina:734878;GENEINFO=LMNB1:4001;MC=SO:0001619|non-coding_transcript_variant,SO:0001819|synonymous_variant;ORIGIN=1;Pangolin=ENSG00000113368.12|-42:0.03|35:-0.0
chr5	126818992	907310	G	A	.	.	ALLELEID=892739;CLNDN=Leukodystrophy,_adult-onset,_autosomal_dominant;CLNDISDB=MONDO:MONDO:0008215,MedGen:C1868512,OMIM:169500,Orphanet:ORPHA99027;CLNHGVS=NC_000005.10:g.126818992G>A;CLNREVSTAT=criteria_provided,_single_submitter;CLNSIG=Uncertain_significance;CLNVC=single_nucleotide_variant;CLNVCSO=SO:0001483;CLNVI=Illumina_Clinical_Services_Laboratory,Illumina:666667;GENEINFO=LMNB1:4001;MC=SO:0001583|missense_variant,SO:0001619|non-coding_transcript_variant;ORIGIN=1;Pangolin=ENSG00000113368.12|12:0.0|-50:-0.0
chr5	126819073	813713	T	C	.	.	ALLELEID=801808;CLNDN=Microcephaly;CLNDISDB=Human_Phenotype_Ontology:HP:0000252,Human_Phenotype_Ontology:HP:0001366,Human_Phenotype_Ontology:HP:0005485,Human_Phenotype_Ontology:HP:0005489,Human_Phenotype_Ontology:HP:0005497,MedGen:C4551563;CLNHGVS=NC_000005.10:g.126819073T>C;CLNREVSTAT=no_assertion_criteria_provided;CLNSIG=Uncertain_significance;CLNVC=single_nucleotide_variant;CLNVCSO=SO:0001483;GENEINFO=LMNB1:4001;MC=SO:0001583|missense_variant,SO:0001619|non-coding_transcript_variant;ORIGIN=1;Pangolin=ENSG00000113368.12|9:0.0|11:-0.0
chr5	126820904	976611	A	G	.	.	ALLELEID=896022;CLNDN=Leukodystrophy,_adult-onset,_autosomal_dominant;CLNDISDB=MONDO:MONDO:0008215,MedGen:C1868512,OMIM:169500,Orphanet:ORPHA99027;CLNHGVS=NC_000005.10:g.126820904A>G;CLNREVSTAT=criteria_provided,_single_submitter;CLNSIG=Uncertain_significance;CLNVC=single_nucleotide_variant;CLNVCSO=SO:0001483;CLNVI=Illumina_Clinical_Services_Laboratory,Illumina:304574;GENEINFO=LMNB1:4001;MC=SO:0001627|intron_variant;ORIGIN=1;Pangolin=ENSG00000113368.12|6:0.0|2:-0.0
chr5	126822778	350618	T	C	.	.	ALLELEID=296931;CLNDN=Leukodystrophy,_adult-onset,_autosomal_dominant;CLNDISDB=MONDO:MONDO:0008215,MedGen:C1868512,OMIM:169500,Orphanet:ORPHA99027;CLNHGVS=NC_000005.10:g.126822778T>C;CLNREVSTAT=criteria_provided,_single_submitter;CLNSIG=Uncertain_significance;CLNVC=single_nucleotide_variant;CLNVCSO=SO:0001483;CLNVI=Illumina_Clinical_Services_Laboratory,Illumina:781071;GENEINFO=LMNB1:4001;MC=SO:0001627|intron_variant;ORIGIN=1;RS=886059859;Pangolin=ENSG00000113368.12|-28:0.0|3:-0.0
chr5	126836318	905851	A	T	.	.	ALLELEID=892741;CLNDN=Leukodystrophy,_adult-onset,_autosomal_dominant;CLNDISDB=MONDO:MONDO:0008215,MedGen:C1868512,OMIM:169500,Orphanet:ORPHA99027;CLNHGVS=NC_000005.10:g.126836318A>T;CLNREVSTAT=criteria_provided,_single_submitter;CLNSIG=Uncertain_significance;CLNVC=single_nucleotide_variant;CLNVCSO=SO:0001483;CLNVI=Illumina_Clinical_Services_Laboratory,Illumina:202679;GENEINFO=LMNB1:4001;MC=SO:0001619|non-coding_transcript_variant,SO:0001624|3_prime_UTR_variant;ORIGIN=1;Pangolin=ENSG00000113368.12|-23:0.05|-7:-0.0
chr5	126836453	905852	T	G	.	.	ALLELEID=892742;CLNDN=Leukodystrophy,_adult-onset,_autosomal_dominant;CLNDISDB=MONDO:MONDO:0008215,MedGen:C1868512,OMIM:169500,Orphanet:ORPHA99027;CLNHGVS=NC_000005.10:g.126836453T>G;CLNREVSTAT=criteria_provided,_single_submitter;CLNSIG=Uncertain_significance;CLNVC=single_nucleotide_variant;CLNVCSO=SO:0001483;CLNVI=Illumina_Clinical_Services_Laboratory,Illumina:218738;GENEINFO=LMNB1:4001;MC=SO:0001619|non-coding_transcript_variant,SO:0001624|3_prime_UTR_variant;ORIGIN=1;Pangolin=ENSG00000113368.12|0:0.0|10:-0.0
chr5	126836534	905853	T	C	.	.	ALLELEID=892743;CLNDN=Leukodystrophy,_adult-onset,_autosomal_dominant;CLNDISDB=MONDO:MONDO:0008215,MedGen:C1868512,OMIM:169500,Orphanet:ORPHA99027;CLNHGVS=NC_000005.10:g.126836534T>C;CLNREVSTAT=criteria_provided,_single_submitter;CLNSIG=Uncertain_significance;CLNVC=single_nucleotide_variant;CLNVCSO=SO:0001483;CLNVI=Illumina_Clinical_Services_Laboratory,Illumina:795153;GENEINFO=LMNB1:4001;MC=SO:0001619|non-coding_transcript_variant,SO:0001624|3_prime_UTR_variant;ORIGIN=1;Pangolin=ENSG00000113368.12|2:0.01|-24:-0.0
chr5	126836548	905854	T	G	.	.	ALLELEID=892744;CLNDN=Leukodystrophy,_adult-onset,_autosomal_dominant;CLNDISDB=MONDO:MONDO:0008215,MedGen:C1868512,OMIM:169500,Orphanet:ORPHA99027;CLNHGVS=NC_000005.10:g.126836548T>G;CLNREVSTAT=criteria_provided,_single_submitter;CLNSIG=Uncertain_significance;CLNVC=single_nucleotide_variant;CLNVCSO=SO:0001483;CLNVI=Illumina_Clinical_Services_Laboratory,Illumina:253234;GENEINFO=LMNB1:4001;MC=SO:0001619|non-coding_transcript_variant,SO:0001624|3_prime_UTR_variant;ORIGIN=1;Pangolin=ENSG00000113368.12|-8:0.0|-12:-0.0
chr5	126836565	906362	T	C	.	.	ALLELEID=892745;CLNDN=Leukodystrophy,_adult-onset,_autosomal_dominant;CLNDISDB=MONDO:MONDO:0008215,MedGen:C1868512,OMIM:169500,Orphanet:ORPHA99027;CLNHGVS=NC_000005.10:g.126836565T>C;CLNREVSTAT=criteria_provided,_single_submitter;CLNSIG=Uncertain_significance;CLNVC=single_nucleotide_variant;CLNVCSO=SO:0001483;CLNVI=Illumina_Clinical_Services_Laboratory,Illumina:564639;GENEINFO=LMNB1:4001;MC=SO:0001619|non-coding_transcript_variant,SO:0001624|3_prime_UTR_variant;ORIGIN=1;Pangolin=ENSG00000113368.12|0:0.0|-29:-0.0
chr5	126836893	350626	G	A	.	.	ALLELEID=296939;CLNDN=Leukodystrophy,_adult-onset,_autosomal_dominant;CLNDISDB=MONDO:MONDO:0008215,MedGen:C1868512,OMIM:169500,Orphanet:ORPHA99027;CLNHGVS=NC_000005.10:g.126836893G>A;CLNREVSTAT=criteria_provided,_single_submitter;CLNSIG=Uncertain_significance;CLNVC=single_nucleotide_variant;CLNVCSO=SO:0001483;CLNVI=Illumina_Clinical_Services_Laboratory,Illumina:678114;GENEINFO=LMNB1:4001;MC=SO:0001619|non-coding_transcript_variant,SO:0001624|3_prime_UTR_variant;ORIGIN=1;RS=761208282;Pangolin=ENSG00000113368.12|-3:0.0|-40:-0.0
chr5	126836893	350627	G	C	.	.	ALLELEID=300718;CLNDN=Leukodystrophy,_adult-onset,_autosomal_dominant;CLNDISDB=MONDO:MONDO:0008215,MedGen:C1868512,OMIM:169500,Orphanet:ORPHA99027;CLNHGVS=NC_000005.10:g.126836893G>C;CLNREVSTAT=criteria_provided,_single_submitter;CLNSIG=Uncertain_significance;CLNVC=single_nucleotide_variant;CLNVCSO=SO:0001483;CLNVI=Illumina_Clinical_Services_Laboratory,Illumina:283898;GENEINFO=LMNB1:4001;MC=SO:0001619|non-coding_transcript_variant,SO:0001624|3_prime_UTR_variant;ORIGIN=1;RS=761208282;Pangolin=ENSG00000113368.12|10:0.0|-40:-0.0
chr5	126836895	906363	G	A	.	.	ALLELEID=892746;CLNDN=Leukodystrophy,_adult-onset,_autosomal_dominant;CLNDISDB=MONDO:MONDO:0008215,MedGen:C1868512,OMIM:169500,Orphanet:ORPHA99027;CLNHGVS=NC_000005.10:g.126836895G>A;CLNREVSTAT=criteria_provided,_single_submitter;CLNSIG=Uncertain_significance;CLNVC=single_nucleotide_variant;CLNVCSO=SO:0001483;CLNVI=Illumina_Clinical_Services_Laboratory,Illumina:127418;GENEINFO=LMNB1:4001;MC=SO:0001619|non-coding_transcript_variant,SO:0001624|3_prime_UTR_variant;ORIGIN=1;Pangolin=ENSG00000113368.12|8:0.0|-42:-0.0
chr5	126836898	906364	A	G	.	.	ALLELEID=892747;CLNDN=Leukodystrophy,_adult-onset,_autosomal_dominant;CLNDISDB=MONDO:MONDO:0008215,MedGen:C1868512,OMIM:169500,Orphanet:ORPHA99027;CLNHGVS=NC_000005.10:g.126836898A>G;CLNREVSTAT=criteria_provided,_single_submitter;CLNSIG=Uncertain_significance;CLNVC=single_nucleotide_variant;CLNVCSO=SO:0001483;CLNVI=Illumina_Clinical_Services_Laboratory,Illumina:1361116;GENEINFO=LMNB1:4001;MC=SO:0001619|non-coding_transcript_variant,SO:0001624|3_prime_UTR_variant;ORIGIN=1;Pangolin=ENSG00000113368.12|-45:0.0|-45:-0.0
chr5	126836904	906365	G	A	.	.	ALLELEID=892748;CLNDN=Leukodystrophy,_adult-onset,_autosomal_dominant;CLNDISDB=MONDO:MONDO:0008215,MedGen:C1868512,OMIM:169500,Orphanet:ORPHA99027;CLNHGVS=NC_000005.10:g.126836904G>A;CLNREVSTAT=criteria_provided,_single_submitter;CLNSIG=Uncertain_significance;CLNVC=single_nucleotide_variant;CLNVCSO=SO:0001483;CLNVI=Illumina_Clinical_Services_Laboratory,Illumina:1666053;GENEINFO=LMNB1:4001;MC=SO:0001619|non-coding_transcript_variant,SO:0001624|3_prime_UTR_variant;ORIGIN=1;Pangolin=ENSG00000113368.12|-14:0.0|-1:-0.0
chr5	127290856	904033	G	T	.	.	ALLELEID=892750;CLNDN=Myopathy,_areflexia,_respiratory_distress,_and_dysphagia,_early-onset;CLNDISDB=MONDO:MONDO:0013731,MedGen:C3280679,OMIM:614399,Orphanet:ORPHA439212;CLNHGVS=NC_000005.10:g.127290856G>T;CLNREVSTAT=criteria_provided,_single_submitter;CLNSIG=Uncertain_significance;CLNVC=single_nucleotide_variant;CLNVCSO=SO:0001483;CLNVI=Illumina_Clinical_Services_Laboratory,Illumina:918277;GENEINFO=MEGF10:84466;MC=SO:0001623|5_prime_UTR_variant;ORIGIN=1;Pangolin=ENSG00000145794.17|-17:0.01|-37:-0.0
chr5	127290878	350630	T	C	.	.	ALLELEID=296949;CLNDN=Myopathy,_areflexia,_respiratory_distress,_and_dysphagia,_early-onset;CLNDISDB=MONDO:MONDO:0013731,MedGen:C3280679,OMIM:614399,Orphanet:ORPHA439212;CLNHGVS=NC_000005.10:g.127290878T>C;CLNREVSTAT=criteria_provided,_single_submitter;CLNSIG=Uncertain_significance;CLNVC=single_nucleotide_variant;CLNVCSO=SO:0001483;CLNVI=Illumina_Clinical_Services_Laboratory,Illumina:794215;GENEINFO=MEGF10:84466;MC=SO:0001623|5_prime_UTR_variant;ORIGIN=1;RS=886059860;Pangolin=ENSG00000145794.17|-39:0.01|39:-0.0
chr5	127290923	904034	A	G	.	.	ALLELEID=892751;CLNDN=Myopathy,_areflexia,_respiratory_distress,_and_dysphagia,_early-onset;CLNDISDB=MONDO:MONDO:0013731,MedGen:C3280679,OMIM:614399,Orphanet:ORPHA439212;CLNHGVS=NC_000005.10:g.127290923A>G;CLNREVSTAT=criteria_provided,_single_submitter;CLNSIG=Uncertain_significance;CLNVC=single_nucleotide_variant;CLNVCSO=SO:0001483;CLNVI=Illumina_Clinical_Services_Laboratory,Illumina:1650807;GENEINFO=MEGF10:84466;MC=SO:0001623|5_prime_UTR_variant;ORIGIN=1;Pangolin=ENSG00000145794.17|-6:0.01|4:-0.0
chr5	127290979	350632	A	C	.	.	ALLELEID=295116;CLNDN=Myopathy,_areflexia,_respiratory_distress,_and_dysphagia,_early-onset;CLNDISDB=MONDO:MONDO:0013731,MedGen:C3280679,OMIM:614399,Orphanet:ORPHA439212;CLNHGVS=NC_000005.10:g.127290979A>C;CLNREVSTAT=criteria_provided,_single_submitter;CLNSIG=Uncertain_significance;CLNVC=single_nucleotide_variant;CLNVCSO=SO:0001483;CLNVI=Illumina_Clinical_Services_Laboratory,Illumina:679243;GENEINFO=MEGF10:84466;MC=SO:0001623|5_prime_UTR_variant;ORIGIN=1;RS=886059861;Pangolin=ENSG00000145794.17|43:0.0|0:-0.0
chr5	127300052	904035	T	G	.	.	ALLELEID=896023;CLNDN=Myopathy,_areflexia,_respiratory_distress,_and_dysphagia,_early-onset;CLNDISDB=MONDO:MONDO:0013731,MedGen:C3280679,OMIM:614399,Orphanet:ORPHA439212;CLNHGVS=NC_000005.10:g.127300052T>G;CLNREVSTAT=criteria_provided,_single_submitter;CLNSIG=Uncertain_significance;CLNVC=single_nucleotide_variant;CLNVCSO=SO:0001483;CLNVI=Illumina_Clinical_Services_Laboratory,Illumina:1648373;GENEINFO=MEGF10:84466;MC=SO:0001627|intron_variant;ORIGIN=1;Pangolin=ENSG00000145794.17|47:0.0|-6:-0.52
chr5	127331280	350634	C	T	.	.	AF_ESP=0.00277;AF_TGP=0.0018;ALLELEID=295119;CLNDN=Myopathy,_areflexia,_respiratory_distress,_and_dysphagia,_early-onset|not_specified;CLNDISDB=MONDO:MONDO:0013731,MedGen:C3280679,OMIM:614399,Orphanet:ORPHA439212|MedGen:CN169374;CLNHGVS=NC_000005.10:g.127331280C>T;CLNREVSTAT=criteria_provided,_conflicting_interpretations;CLNSIG=Conflicting_interpretations_of_pathogenicity;CLNSIGCONF=Likely_benign(1),Uncertain_significance(1);CLNVC=single_nucleotide_variant;CLNVCSO=SO:0001483;CLNVI=Illumina_Clinical_Services_Laboratory,Illumina:751052;GENEINFO=MEGF10:84466;MC=SO:0001627|intron_variant;ORIGIN=1;RS=138523651;Pangolin=ENSG00000145794.17|11:0.0|11:-0.01
chr5	127331358	539961	G	A	.	.	AF_ESP=8e-05;AF_EXAC=0.00021;ALLELEID=520451;CLNDN=Myopathy,_areflexia,_respiratory_distress,_and_dysphagia,_early-onset;CLNDISDB=MONDO:MONDO:0013731,MedGen:C3280679,OMIM:614399,Orphanet:ORPHA439212;CLNHGVS=NC_000005.10:g.127331358G>A;CLNREVSTAT=criteria_provided,_single_submitter;CLNSIG=Uncertain_significance;CLNVC=single_nucleotide_variant;CLNVCSO=SO:0001483;GENEINFO=MEGF10:84466;MC=SO:0001583|missense_variant;ORIGIN=1;RS=145733370;Pangolin=ENSG00000145794.17|46:0.0|18:-0.0
chr5	127331367	379372	T	C	.	.	AF_EXAC=1e-05;ALLELEID=369509;CLNDN=Myopathy,_areflexia,_respiratory_distress,_and_dysphagia,_early-onset|not_specified;CLNDISDB=MONDO:MONDO:0013731,MedGen:C3280679,OMIM:614399,Orphanet:ORPHA439212|MedGen:CN169374;CLNHGVS=NC_000005.10:g.127331367T>C;CLNREVSTAT=criteria_provided,_conflicting_interpretations;CLNSIG=Conflicting_interpretations_of_pathogenicity;CLNSIGCONF=Likely_benign(1),Uncertain_significance(1);CLNVC=single_nucleotide_variant;CLNVCSO=SO:0001483;GENEINFO=MEGF10:84466;MC=SO:0001583|missense_variant;ORIGIN=1;RS=748919606;Pangolin=ENSG00000145794.17|37:0.0|9:-0.0
chr5	127331424	579779	G	C	.	.	ALLELEID=559985;CLNDN=Myopathy,_areflexia,_respiratory_distress,_and_dysphagia,_early-onset;CLNDISDB=MONDO:MONDO:0013731,MedGen:C3280679,OMIM:614399,Orphanet:ORPHA439212;CLNHGVS=NC_000005.10:g.127331424G>C;CLNREVSTAT=criteria_provided,_single_submitter;CLNSIG=Uncertain_significance;CLNVC=single_nucleotide_variant;CLNVCSO=SO:0001483;GENEINFO=MEGF10:84466;MC=SO:0001583|missense_variant;ORIGIN=1;RS=1561575721;Pangolin=ENSG00000145794.17|-20:0.16|0:-0.78
chr5	127339107	904813	C	G	.	.	ALLELEID=896024;CLNDN=Myopathy,_areflexia,_respiratory_distress,_and_dysphagia,_early-onset;CLNDISDB=MONDO:MONDO:0013731,MedGen:C3280679,OMIM:614399,Orphanet:ORPHA439212;CLNHGVS=NC_000005.10:g.127339107C>G;CLNREVSTAT=criteria_provided,_single_submitter;CLNSIG=Uncertain_significance;CLNVC=single_nucleotide_variant;CLNVCSO=SO:0001483;CLNVI=Illumina_Clinical_Services_Laboratory,Illumina:1385992;GENEINFO=MEGF10:84466;MC=SO:0001627|intron_variant;ORIGIN=1;Pangolin=ENSG00000145794.17|13:0.0|13:-0.0
chr5	127339115	350635	T	TC	.	.	AF_EXAC=0.00175;AF_TGP=0.00599;ALLELEID=296950;CLNDN=Myopathy,_areflexia,_respiratory_distress,_and_dysphagia,_early-onset;CLNDISDB=MONDO:MONDO:0013731,MedGen:C3280679,OMIM:614399,Orphanet:ORPHA439212;CLNHGVS=NC_000005.10:g.127339115_127339116insC;CLNREVSTAT=criteria_provided,_conflicting_interpretations;CLNSIG=Conflicting_interpretations_of_pathogenicity;CLNSIGCONF=Benign(1),Uncertain_significance(1);CLNVC=Insertion;CLNVCSO=SO:0000667;CLNVI=Illumina_Clinical_Services_Laboratory,Illumina:675486;GENEINFO=MEGF10:84466;MC=SO:0001627|intron_variant;ORIGIN=1;RS=538399152;Pangolin=ENSG00000145794.17|0:0.0|6:-0.04
chr5	127339133	290664	G	A	.	.	AF_EXAC=2e-05;ALLELEID=274901;CLNDN=not_provided;CLNDISDB=MedGen:CN517202;CLNHGVS=NC_000005.10:g.127339133G>A;CLNREVSTAT=criteria_provided,_single_submitter;CLNSIG=Uncertain_significance;CLNVC=single_nucleotide_variant;CLNVCSO=SO:0001483;GENEINFO=MEGF10:84466;MC=SO:0001583|missense_variant;ORIGIN=1;RS=780558660;Pangolin=ENSG00000145794.17|-5:0.0|-13:-0.03
chr5	127339163	853119	C	A	.	.	ALLELEID=829896;CLNDN=Myopathy,_areflexia,_respiratory_distress,_and_dysphagia,_early-onset;CLNDISDB=MONDO:MONDO:0013731,MedGen:C3280679,OMIM:614399,Orphanet:ORPHA439212;CLNHGVS=NC_000005.10:g.127339163C>A;CLNREVSTAT=criteria_provided,_single_submitter;CLNSIG=Uncertain_significance;CLNVC=single_nucleotide_variant;CLNVCSO=SO:0001483;GENEINFO=MEGF10:84466;MC=SO:0001583|missense_variant;ORIGIN=1;Pangolin=ENSG00000145794.17|-43:0.01|-43:-0.01
chr5	127339212	855665	C	T	.	.	ALLELEID=829897;CLNDN=Myopathy,_areflexia,_respiratory_distress,_and_dysphagia,_early-onset;CLNDISDB=MONDO:MONDO:0013731,MedGen:C3280679,OMIM:614399,Orphanet:ORPHA439212;CLNHGVS=NC_000005.10:g.127339212C>T;CLNREVSTAT=criteria_provided,_single_submitter;CLNSIG=Uncertain_significance;CLNVC=single_nucleotide_variant;CLNVCSO=SO:0001483;GENEINFO=MEGF10:84466;MC=SO:0001583|missense_variant;ORIGIN=1;Pangolin=ENSG00000145794.17|9:0.0|9:-0.01
chr5	127339214	30967	C	T	.	.	AF_EXAC=2e-05;ALLELEID=39924;CLNDN=Myopathy,_areflexia,_respiratory_distress,_and_dysphagia,_early-onset|Myopathy,_areflexia,_respiratory_distress,_and_dysphagia,_early-onset,_mild_variant;CLNDISDB=MONDO:MONDO:0013731,MedGen:C3280679,OMIM:614399,Orphanet:ORPHA439212|MedGen:C3541476;CLNHGVS=NC_000005.10:g.127339214C>T;CLNREVSTAT=criteria_provided,_single_submitter;CLNSIG=Uncertain_significance;CLNVC=single_nucleotide_variant;CLNVCSO=SO:0001483;CLNVI=OMIM_Allelic_Variant:612453.0008|UniProtKB_(protein):Q96KG7#VAR_067469;GENEINFO=MEGF10:84466;MC=SO:0001583|missense_variant;ORIGIN=1;RS=387907074;Pangolin=ENSG00000145794.17|30:0.0|7:-0.05
chr5	127339215	350636	G	A	.	.	ALLELEID=295124;CLNDN=Myopathy,_areflexia,_respiratory_distress,_and_dysphagia,_early-onset;CLNDISDB=MONDO:MONDO:0013731,MedGen:C3280679,OMIM:614399,Orphanet:ORPHA439212;CLNHGVS=NC_000005.10:g.127339215G>A;CLNREVSTAT=criteria_provided,_single_submitter;CLNSIG=Uncertain_significance;CLNVC=single_nucleotide_variant;CLNVCSO=SO:0001483;CLNVI=Illumina_Clinical_Services_Laboratory,Illumina:718319;GENEINFO=MEGF10:84466;MC=SO:0001583|missense_variant;ORIGIN=1;RS=886059862;Pangolin=ENSG00000145794.17|2:0.0|6:-0.01
chr5	127339226	968557	T	C	.	.	ALLELEID=960546;CLNDN=Myopathy,_areflexia,_respiratory_distress,_and_dysphagia,_early-onset;CLNDISDB=MONDO:MONDO:0013731,MedGen:C3280679,OMIM:614399,Orphanet:ORPHA439212;CLNHGVS=NC_000005.10:g.127339226T>C;CLNREVSTAT=criteria_provided,_single_submitter;CLNSIG=Uncertain_significance;CLNVC=single_nucleotide_variant;CLNVCSO=SO:0001483;GENEINFO=MEGF10:84466;MC=SO:0001627|intron_variant;ORIGIN=1;Pangolin=ENSG00000145794.17|18:0.01|-5:-0.02
chr5	127340538	805005	A	G	.	.	ALLELEID=793068;CLNDN=not_provided;CLNDISDB=MedGen:CN517202;CLNHGVS=NC_000005.10:g.127340538A>G;CLNREVSTAT=criteria_provided,_single_submitter;CLNSIG=Uncertain_significance;CLNVC=single_nucleotide_variant;CLNVCSO=SO:0001483;GENEINFO=MEGF10:84466;MC=SO:0001583|missense_variant;ORIGIN=1;RS=1362646575;Pangolin=ENSG00000145794.17|-6:0.0|-8:-0.01
chr5	127340570	350637	A	G	.	.	AF_ESP=0.00062;AF_TGP=0.0004;ALLELEID=295126;CLNDN=Myopathy,_areflexia,_respiratory_distress,_and_dysphagia,_early-onset;CLNDISDB=MONDO:MONDO:0013731,MedGen:C3280679,OMIM:614399,Orphanet:ORPHA439212;CLNHGVS=NC_000005.10:g.127340570A>G;CLNREVSTAT=criteria_provided,_multiple_submitters,_no_conflicts;CLNSIG=Uncertain_significance;CLNVC=single_nucleotide_variant;CLNVCSO=SO:0001483;CLNVI=Illumina_Clinical_Services_Laboratory,Illumina:827664;GENEINFO=MEGF10:84466;MC=SO:0001583|missense_variant;ORIGIN=1;RS=41298304;Pangolin=ENSG00000145794.17|-40:0.0|-40:-0.0
chr5	127340578	539966	G	T	.	.	AF_ESP=8e-05;AF_EXAC=1e-05;ALLELEID=520685;CLNDN=Myopathy,_areflexia,_respiratory_distress,_and_dysphagia,_early-onset;CLNDISDB=MONDO:MONDO:0013731,MedGen:C3280679,OMIM:614399,Orphanet:ORPHA439212;CLNHGVS=NC_000005.10:g.127340578G>T;CLNREVSTAT=criteria_provided,_single_submitter;CLNSIG=Uncertain_significance;CLNVC=single_nucleotide_variant;CLNVCSO=SO:0001483;GENEINFO=MEGF10:84466;MC=SO:0001583|missense_variant;ORIGIN=1;RS=368073107;Pangolin=ENSG00000145794.17|-48:0.02|-46:-0.0
chr5	127340614	387006	C	T	.	.	AF_ESP=0.00315;AF_EXAC=0.00088;AF_TGP=0.0028;ALLELEID=368209;CLNDN=Myopathy,_areflexia,_respiratory_distress,_and_dysphagia,_early-onset|not_specified;CLNDISDB=MONDO:MONDO:0013731,MedGen:C3280679,OMIM:614399,Orphanet:ORPHA439212|MedGen:CN169374;CLNHGVS=NC_000005.10:g.127340614C>T;CLNREVSTAT=criteria_provided,_conflicting_interpretations;CLNSIG=Conflicting_interpretations_of_pathogenicity;CLNSIGCONF=Benign(1),Likely_benign(1),Uncertain_significance(1);CLNVC=single_nucleotide_variant;CLNVCSO=SO:0001483;CLNVI=Illumina_Clinical_Services_Laboratory,Illumina:742756;GENEINFO=MEGF10:84466;MC=SO:0001819|synonymous_variant;ORIGIN=1;RS=77203884;Pangolin=ENSG00000145794.17|20:0.0|16:-0.03
chr5	127340615	843737	G	A	.	.	ALLELEID=829898;CLNDN=Myopathy,_areflexia,_respiratory_distress,_and_dysphagia,_early-onset;CLNDISDB=MONDO:MONDO:0013731,MedGen:C3280679,OMIM:614399,Orphanet:ORPHA439212;CLNHGVS=NC_000005.10:g.127340615G>A;CLNREVSTAT=criteria_provided,_single_submitter;CLNSIG=Uncertain_significance;CLNVC=single_nucleotide_variant;CLNVCSO=SO:0001483;GENEINFO=MEGF10:84466;MC=SO:0001583|missense_variant;ORIGIN=1;Pangolin=ENSG00000145794.17|15:0.0|15:-0.02
chr5	127340630	577106	C	T	.	.	ALLELEID=560100;CLNDN=Myopathy,_areflexia,_respiratory_distress,_and_dysphagia,_early-onset;CLNDISDB=MONDO:MONDO:0013731,MedGen:C3280679,OMIM:614399,Orphanet:ORPHA439212;CLNHGVS=NC_000005.10:g.127340630C>T;CLNREVSTAT=criteria_provided,_single_submitter;CLNSIG=Uncertain_significance;CLNVC=single_nucleotide_variant;CLNVCSO=SO:0001483;GENEINFO=MEGF10:84466;MC=SO:0001583|missense_variant;ORIGIN=1;RS=200163743;Pangolin=ENSG00000145794.17|0:0.03|4:-0.02
chr5	127369910	852323	C	A	.	.	ALLELEID=829899;CLNDN=Myopathy,_areflexia,_respiratory_distress,_and_dysphagia,_early-onset;CLNDISDB=MONDO:MONDO:0013731,MedGen:C3280679,OMIM:614399,Orphanet:ORPHA439212;CLNHGVS=NC_000005.10:g.127369910C>A;CLNREVSTAT=criteria_provided,_single_submitter;CLNSIG=Uncertain_significance;CLNVC=single_nucleotide_variant;CLNVCSO=SO:0001483;GENEINFO=MEGF10:84466;MC=SO:0001583|missense_variant;ORIGIN=1;Pangolin=ENSG00000145794.17|0:0.03|5:-0.0
chr5	127369912	1053417	C	T	.	.	ALLELEID=1043205;CLNDN=Myopathy,_areflexia,_respiratory_distress,_and_dysphagia,_early-onset;CLNDISDB=MONDO:MONDO:0013731,MedGen:C3280679,OMIM:614399,Orphanet:ORPHA439212;CLNHGVS=NC_000005.10:g.127369912C>T;CLNREVSTAT=criteria_provided,_single_submitter;CLNSIG=Uncertain_significance;CLNVC=single_nucleotide_variant;CLNVCSO=SO:0001483;GENEINFO=MEGF10:84466;MC=SO:0001583|missense_variant;ORIGIN=1;Pangolin=ENSG00000145794.17|-2:0.03|3:-0.0
chr5	127369940	565440	G	A	.	.	AF_EXAC=5e-05;ALLELEID=562591;CLNDN=Myopathy,_areflexia,_respiratory_distress,_and_dysphagia,_early-onset;CLNDISDB=MONDO:MONDO:0013731,MedGen:C3280679,OMIM:614399,Orphanet:ORPHA439212;CLNHGVS=NC_000005.10:g.127369940G>A;CLNREVSTAT=criteria_provided,_single_submitter;CLNSIG=Uncertain_significance;CLNVC=single_nucleotide_variant;CLNVCSO=SO:0001483;GENEINFO=MEGF10:84466;MC=SO:0001583|missense_variant;ORIGIN=1;RS=749238106;Pangolin=ENSG00000145794.17|-25:0.0|-30:-0.09
chr5	127369985	998655	G	A	.	.	ALLELEID=990536;CLNDN=Myopathy,_areflexia,_respiratory_distress,_and_dysphagia,_early-onset;CLNDISDB=MONDO:MONDO:0013731,MedGen:C3280679,OMIM:614399,Orphanet:ORPHA439212;CLNHGVS=NC_000005.10:g.127369985G>A;CLNREVSTAT=criteria_provided,_single_submitter;CLNSIG=Uncertain_significance;CLNVC=single_nucleotide_variant;CLNVCSO=SO:0001483;GENEINFO=MEGF10:84466;MC=SO:0001583|missense_variant;ORIGIN=1;Pangolin=ENSG00000145794.17|17:0.02|-19:-0.0
chr5	127369991	950872	A	G	.	.	ALLELEID=923740;CLNDN=Myopathy,_areflexia,_respiratory_distress,_and_dysphagia,_early-onset;CLNDISDB=MONDO:MONDO:0013731,MedGen:C3280679,OMIM:614399,Orphanet:ORPHA439212;CLNHGVS=NC_000005.10:g.127369991A>G;CLNREVSTAT=criteria_provided,_single_submitter;CLNSIG=Uncertain_significance;CLNVC=single_nucleotide_variant;CLNVCSO=SO:0001483;GENEINFO=MEGF10:84466;MC=SO:0001583|missense_variant;ORIGIN=1;Pangolin=ENSG00000145794.17|11:0.0|11:-0.0
chr5	127369997	1020565	C	T	.	.	ALLELEID=1005720;CLNDN=Myopathy,_areflexia,_respiratory_distress,_and_dysphagia,_early-onset;CLNDISDB=MONDO:MONDO:0013731,MedGen:C3280679,OMIM:614399,Orphanet:ORPHA439212;CLNHGVS=NC_000005.10:g.127369997C>T;CLNREVSTAT=criteria_provided,_single_submitter;CLNSIG=Uncertain_significance;CLNVC=single_nucleotide_variant;CLNVCSO=SO:0001483;GENEINFO=MEGF10:84466;MC=SO:0001583|missense_variant;ORIGIN=1;Pangolin=ENSG00000145794.17|5:0.01|5:-0.0
chr5	127396525	1035141	A	G	.	.	ALLELEID=1026240;CLNDN=Myopathy,_areflexia,_respiratory_distress,_and_dysphagia,_early-onset;CLNDISDB=MONDO:MONDO:0013731,MedGen:C3280679,OMIM:614399,Orphanet:ORPHA439212;CLNHGVS=NC_000005.10:g.127396525A>G;CLNREVSTAT=criteria_provided,_single_submitter;CLNSIG=Uncertain_significance;CLNVC=single_nucleotide_variant;CLNVCSO=SO:0001483;GENEINFO=MEGF10:84466;MC=SO:0001627|intron_variant;ORIGIN=1;Pangolin=ENSG00000145794.17|1:0.77|7:-0.76
chr5	127396536	906424	C	T	.	.	ALLELEID=892752;CLNDN=Myopathy,_areflexia,_respiratory_distress,_and_dysphagia,_early-onset;CLNDISDB=MONDO:MONDO:0013731,MedGen:C3280679,OMIM:614399,Orphanet:ORPHA439212;CLNHGVS=NC_000005.10:g.127396536C>T;CLNREVSTAT=criteria_provided,_single_submitter;CLNSIG=Uncertain_significance;CLNVC=single_nucleotide_variant;CLNVCSO=SO:0001483;CLNVI=Illumina_Clinical_Services_Laboratory,Illumina:552549;GENEINFO=MEGF10:84466;MC=SO:0001819|synonymous_variant;ORIGIN=1;Pangolin=ENSG00000145794.17|-4:0.0|-4:-0.0
chr5	127396537	906425	G	A	.	.	ALLELEID=892753;CLNDN=Myopathy,_areflexia,_respiratory_distress,_and_dysphagia,_early-onset;CLNDISDB=MONDO:MONDO:0013731,MedGen:C3280679,OMIM:614399,Orphanet:ORPHA439212;CLNHGVS=NC_000005.10:g.127396537G>A;CLNREVSTAT=criteria_provided,_single_submitter;CLNSIG=Uncertain_significance;CLNVC=single_nucleotide_variant;CLNVCSO=SO:0001483;CLNVI=Illumina_Clinical_Services_Laboratory,Illumina:892437;GENEINFO=MEGF10:84466;MC=SO:0001583|missense_variant;ORIGIN=1;Pangolin=ENSG00000145794.17|-5:0.01|-5:-0.0
chr5	127396541	906426	G	A	.	.	ALLELEID=892754;CLNDN=Myopathy,_areflexia,_respiratory_distress,_and_dysphagia,_early-onset;CLNDISDB=MONDO:MONDO:0013731,MedGen:C3280679,OMIM:614399,Orphanet:ORPHA439212;CLNHGVS=NC_000005.10:g.127396541G>A;CLNREVSTAT=criteria_provided,_single_submitter;CLNSIG=Uncertain_significance;CLNVC=single_nucleotide_variant;CLNVCSO=SO:0001483;CLNVI=Illumina_Clinical_Services_Laboratory,Illumina:917901;GENEINFO=MEGF10:84466;MC=SO:0001583|missense_variant;ORIGIN=1;Pangolin=ENSG00000145794.17|-9:0.03|-1:-0.0
chr5	127396543	1006758	G	T	.	.	ALLELEID=990537;CLNDN=Myopathy,_areflexia,_respiratory_distress,_and_dysphagia,_early-onset;CLNDISDB=MONDO:MONDO:0013731,MedGen:C3280679,OMIM:614399,Orphanet:ORPHA439212;CLNHGVS=NC_000005.10:g.127396543G>T;CLNREVSTAT=criteria_provided,_single_submitter;CLNSIG=Uncertain_significance;CLNVC=single_nucleotide_variant;CLNVCSO=SO:0001483;GENEINFO=MEGF10:84466;MC=SO:0001583|missense_variant;ORIGIN=1;Pangolin=ENSG00000145794.17|26:0.0|-11:-0.01
chr5	127396565	809789	C	A	.	.	ALLELEID=795613;CLNDN=not_provided;CLNDISDB=MedGen:CN517202;CLNHGVS=NC_000005.10:g.127396565C>A;CLNREVSTAT=criteria_provided,_single_submitter;CLNSIG=Uncertain_significance;CLNVC=single_nucleotide_variant;CLNVCSO=SO:0001483;GENEINFO=MEGF10:84466;MC=SO:0001583|missense_variant;ORIGIN=1;RS=763157072;Pangolin=ENSG00000145794.17|-33:0.01|1:-0.0
chr5	127396565	639163	C	T	.	.	ALLELEID=632914;CLNDN=Myopathy,_areflexia,_respiratory_distress,_and_dysphagia,_early-onset;CLNDISDB=MONDO:MONDO:0013731,MedGen:C3280679,OMIM:614399,Orphanet:ORPHA439212;CLNHGVS=NC_000005.10:g.127396565C>T;CLNREVSTAT=criteria_provided,_single_submitter;CLNSIG=Uncertain_significance;CLNVC=single_nucleotide_variant;CLNVCSO=SO:0001483;GENEINFO=MEGF10:84466;MC=SO:0001583|missense_variant;ORIGIN=1;RS=763157072;Pangolin=ENSG00000145794.17|-33:0.0|4:-0.0
chr5	127396568	1020045	G	A	.	.	ALLELEID=1005721;CLNDN=Myopathy,_areflexia,_respiratory_distress,_and_dysphagia,_early-onset;CLNDISDB=MONDO:MONDO:0013731,MedGen:C3280679,OMIM:614399,Orphanet:ORPHA439212;CLNHGVS=NC_000005.10:g.127396568G>A;CLNREVSTAT=criteria_provided,_single_submitter;CLNSIG=Uncertain_significance;CLNVC=single_nucleotide_variant;CLNVCSO=SO:0001483;GENEINFO=MEGF10:84466;MC=SO:0001583|missense_variant;ORIGIN=1;Pangolin=ENSG00000145794.17|-36:0.03|1:-0.0
chr5	127396570	906427	C	G	.	.	ALLELEID=892755;CLNDN=Myopathy,_areflexia,_respiratory_distress,_and_dysphagia,_early-onset;CLNDISDB=MONDO:MONDO:0013731,MedGen:C3280679,OMIM:614399,Orphanet:ORPHA439212;CLNHGVS=NC_000005.10:g.127396570C>G;CLNREVSTAT=criteria_provided,_single_submitter;CLNSIG=Uncertain_significance;CLNVC=single_nucleotide_variant;CLNVCSO=SO:0001483;CLNVI=Illumina_Clinical_Services_Laboratory,Illumina:1370922;GENEINFO=MEGF10:84466;MC=SO:0001583|missense_variant;ORIGIN=1;Pangolin=ENSG00000145794.17|1:0.0|-38:-0.01
chr5	127396570	574954	C	T	.	.	ALLELEID=560102;CLNDN=Myopathy,_areflexia,_respiratory_distress,_and_dysphagia,_early-onset;CLNDISDB=MONDO:MONDO:0013731,MedGen:C3280679,OMIM:614399,Orphanet:ORPHA439212;CLNHGVS=NC_000005.10:g.127396570C>T;CLNREVSTAT=criteria_provided,_single_submitter;CLNSIG=Uncertain_significance;CLNVC=single_nucleotide_variant;CLNVCSO=SO:0001483;GENEINFO=MEGF10:84466;MC=SO:0001583|missense_variant;ORIGIN=1;RS=767672691;Pangolin=ENSG00000145794.17|-1:0.0|-38:-0.01
chr5	127396571	423563	G	A	.	.	AF_ESP=0.00046;AF_EXAC=9e-05;AF_TGP=0.0008;ALLELEID=406612;CLNDN=Myopathy,_areflexia,_respiratory_distress,_and_dysphagia,_early-onset|not_provided;CLNDISDB=MONDO:MONDO:0013731,MedGen:C3280679,OMIM:614399,Orphanet:ORPHA439212|MedGen:CN517202;CLNHGVS=NC_000005.10:g.127396571G>A;CLNREVSTAT=criteria_provided,_multiple_submitters,_no_conflicts;CLNSIG=Uncertain_significance;CLNVC=single_nucleotide_variant;CLNVCSO=SO:0001483;GENEINFO=MEGF10:84466;MC=SO:0001583|missense_variant;ORIGIN=1;RS=78069165;Pangolin=ENSG00000145794.17|-39:0.01|0:-0.0
chr5	127396580	1017144	G	T	.	.	ALLELEID=1005722;CLNDN=Myopathy,_areflexia,_respiratory_distress,_and_dysphagia,_early-onset;CLNDISDB=MONDO:MONDO:0013731,MedGen:C3280679,OMIM:614399,Orphanet:ORPHA439212;CLNHGVS=NC_000005.10:g.127396580G>T;CLNREVSTAT=criteria_provided,_single_submitter;CLNSIG=Uncertain_significance;CLNVC=single_nucleotide_variant;CLNVCSO=SO:0001483;GENEINFO=MEGF10:84466;MC=SO:0001583|missense_variant;ORIGIN=1;Pangolin=ENSG00000145794.17|-48:0.01|-14:-0.0
chr5	127396601	566235	A	G	.	.	ALLELEID=559989;CLNDN=Myopathy,_areflexia,_respiratory_distress,_and_dysphagia,_early-onset;CLNDISDB=MONDO:MONDO:0013731,MedGen:C3280679,OMIM:614399,Orphanet:ORPHA439212;CLNHGVS=NC_000005.10:g.127396601A>G;CLNREVSTAT=criteria_provided,_single_submitter;CLNSIG=Uncertain_significance;CLNVC=single_nucleotide_variant;CLNVCSO=SO:0001483;GENEINFO=MEGF10:84466;MC=SO:0001583|missense_variant;ORIGIN=1;RS=919641160;Pangolin=ENSG00000145794.17|1:0.0|-32:-0.0
chr5	127396608	350638	C	T	.	.	AF_ESP=0.00531;AF_EXAC=0.00168;AF_TGP=0.00679;ALLELEID=300732;CLNDN=Myopathy,_areflexia,_respiratory_distress,_and_dysphagia,_early-onset|not_specified;CLNDISDB=MONDO:MONDO:0013731,MedGen:C3280679,OMIM:614399,Orphanet:ORPHA439212|MedGen:CN169374;CLNHGVS=NC_000005.10:g.127396608C>T;CLNREVSTAT=criteria_provided,_conflicting_interpretations;CLNSIG=Conflicting_interpretations_of_pathogenicity;CLNSIGCONF=Benign(2),Uncertain_significance(1);CLNVC=single_nucleotide_variant;CLNVCSO=SO:0001483;CLNVI=Illumina_Clinical_Services_Laboratory,Illumina:548658;GENEINFO=MEGF10:84466;MC=SO:0001819|synonymous_variant;ORIGIN=1;RS=34649270;Pangolin=ENSG00000145794.17|3:0.0|-39:-0.0
chr5	127396612	843368	G	C	.	.	ALLELEID=829900;CLNDN=Myopathy,_areflexia,_respiratory_distress,_and_dysphagia,_early-onset;CLNDISDB=MONDO:MONDO:0013731,MedGen:C3280679,OMIM:614399,Orphanet:ORPHA439212;CLNHGVS=NC_000005.10:g.127396612G>C;CLNREVSTAT=criteria_provided,_single_submitter;CLNSIG=Uncertain_significance;CLNVC=single_nucleotide_variant;CLNVCSO=SO:0001483;GENEINFO=MEGF10:84466;MC=SO:0001583|missense_variant;ORIGIN=1;Pangolin=ENSG00000145794.17|-43:0.0|1:-0.0
chr5	127396624	961427	T	G	.	.	ALLELEID=944273;CLNDN=Myopathy,_areflexia,_respiratory_distress,_and_dysphagia,_early-onset;CLNDISDB=MONDO:MONDO:0013731,MedGen:C3280679,OMIM:614399,Orphanet:ORPHA439212;CLNHGVS=NC_000005.10:g.127396624T>G;CLNREVSTAT=criteria_provided,_single_submitter;CLNSIG=Uncertain_significance;CLNVC=single_nucleotide_variant;CLNVCSO=SO:0001483;GENEINFO=MEGF10:84466;MC=SO:0001583|missense_variant;ORIGIN=1;Pangolin=ENSG00000145794.17|0:0.0|48:-0.0
chr5	127396630	1003358	G	A	.	.	ALLELEID=990538;CLNDN=Myopathy,_areflexia,_respiratory_distress,_and_dysphagia,_early-onset;CLNDISDB=MONDO:MONDO:0013731,MedGen:C3280679,OMIM:614399,Orphanet:ORPHA439212;CLNHGVS=NC_000005.10:g.127396630G>A;CLNREVSTAT=criteria_provided,_single_submitter;CLNSIG=Uncertain_significance;CLNVC=single_nucleotide_variant;CLNVCSO=SO:0001483;GENEINFO=MEGF10:84466;MC=SO:0001583|missense_variant;ORIGIN=1;Pangolin=ENSG00000145794.17|33:0.0|42:-0.0
chr5	127396631	350639	C	T	.	.	ALLELEID=300736;CLNDN=Myopathy,_areflexia,_respiratory_distress,_and_dysphagia,_early-onset;CLNDISDB=MONDO:MONDO:0013731,MedGen:C3280679,OMIM:614399,Orphanet:ORPHA439212;CLNHGVS=NC_000005.10:g.127396631C>T;CLNREVSTAT=criteria_provided,_multiple_submitters,_no_conflicts;CLNSIG=Uncertain_significance;CLNVC=single_nucleotide_variant;CLNVCSO=SO:0001483;CLNVI=Illumina_Clinical_Services_Laboratory,Illumina:156236;GENEINFO=MEGF10:84466;MC=SO:0001583|missense_variant;ORIGIN=1;RS=201824269;Pangolin=ENSG00000145794.17|41:0.0|32:-0.0
chr5	127396639	839031	C	A	.	.	ALLELEID=829901;CLNDN=Myopathy,_areflexia,_respiratory_distress,_and_dysphagia,_early-onset;CLNDISDB=MONDO:MONDO:0013731,MedGen:C3280679,OMIM:614399,Orphanet:ORPHA439212;CLNHGVS=NC_000005.10:g.127396639C>A;CLNREVSTAT=criteria_provided,_single_submitter;CLNSIG=Uncertain_significance;CLNVC=single_nucleotide_variant;CLNVCSO=SO:0001483;GENEINFO=MEGF10:84466;MC=SO:0001819|synonymous_variant;ORIGIN=1;Pangolin=ENSG00000145794.17|2:0.0|33:-0.0
chr5	127396639	472744	C	T	.	.	ALLELEID=454199;CLNDN=Myopathy,_areflexia,_respiratory_distress,_and_dysphagia,_early-onset;CLNDISDB=MONDO:MONDO:0013731,MedGen:C3280679,OMIM:614399,Orphanet:ORPHA439212;CLNHGVS=NC_000005.10:g.127396639C>T;CLNREVSTAT=criteria_provided,_multiple_submitters,_no_conflicts;CLNSIG=Uncertain_significance;CLNVC=single_nucleotide_variant;CLNVCSO=SO:0001483;GENEINFO=MEGF10:84466;MC=SO:0001583|missense_variant;ORIGIN=1;RS=756799749;Pangolin=ENSG00000145794.17|38:0.0|42:-0.0
chr5	127396641	382916	G	A	.	.	AF_EXAC=0.00019;AF_TGP=0.0028;ALLELEID=369514;CLNDN=Myopathy,_areflexia,_respiratory_distress,_and_dysphagia,_early-onset|not_specified;CLNDISDB=MONDO:MONDO:0013731,MedGen:C3280679,OMIM:614399,Orphanet:ORPHA439212|MedGen:CN169374;CLNHGVS=NC_000005.10:g.127396641G>A;CLNREVSTAT=criteria_provided,_conflicting_interpretations;CLNSIG=Conflicting_interpretations_of_pathogenicity;CLNSIGCONF=Benign(1),Likely_benign(1),Uncertain_significance(1);CLNVC=single_nucleotide_variant;CLNVCSO=SO:0001483;CLNVI=Illumina_Clinical_Services_Laboratory,Illumina:1334866;GENEINFO=MEGF10:84466;MC=SO:0001819|synonymous_variant;ORIGIN=1;RS=201076330;Pangolin=ENSG00000145794.17|2:0.0|31:-0.0
chr5	127396649	661506	G	A	.	.	AF_ESP=8e-05;AF_EXAC=2e-05;ALLELEID=632915;CLNDN=Myopathy,_areflexia,_respiratory_distress,_and_dysphagia,_early-onset;CLNDISDB=MONDO:MONDO:0013731,MedGen:C3280679,OMIM:614399,Orphanet:ORPHA439212;CLNHGVS=NC_000005.10:g.127396649G>A;CLNREVSTAT=criteria_provided,_single_submitter;CLNSIG=Uncertain_significance;CLNVC=single_nucleotide_variant;CLNVCSO=SO:0001483;GENEINFO=MEGF10:84466;MC=SO:0001583|missense_variant;ORIGIN=1;RS=373950666;Pangolin=ENSG00000145794.17|50:0.0|50:-0.0
chr5	127396652	1052151	G	T	.	.	ALLELEID=1043206;CLNDN=Myopathy,_areflexia,_respiratory_distress,_and_dysphagia,_early-onset;CLNDISDB=MONDO:MONDO:0013731,MedGen:C3280679,OMIM:614399,Orphanet:ORPHA439212;CLNHGVS=NC_000005.10:g.127396652G>T;CLNREVSTAT=criteria_provided,_single_submitter;CLNSIG=Uncertain_significance;CLNVC=single_nucleotide_variant;CLNVCSO=SO:0001483;GENEINFO=MEGF10:84466;MC=SO:0001583|missense_variant;ORIGIN=1;Pangolin=ENSG00000145794.17|20:0.0|47:-0.0
chr5	127396657	959240	G	A	.	.	ALLELEID=944274;CLNDN=Myopathy,_areflexia,_respiratory_distress,_and_dysphagia,_early-onset;CLNDISDB=MONDO:MONDO:0013731,MedGen:C3280679,OMIM:614399,Orphanet:ORPHA439212;CLNHGVS=NC_000005.10:g.127396657G>A;CLNREVSTAT=criteria_provided,_single_submitter;CLNSIG=Uncertain_significance;CLNVC=single_nucleotide_variant;CLNVCSO=SO:0001483;GENEINFO=MEGF10:84466;MC=SO:0001583|missense_variant;ORIGIN=1;Pangolin=ENSG00000145794.17|42:0.0|24:-0.0
chr5	127396660	539963	C	T	.	.	AF_EXAC=3e-05;ALLELEID=520873;CLNDN=Myopathy,_areflexia,_respiratory_distress,_and_dysphagia,_early-onset;CLNDISDB=MONDO:MONDO:0013731,MedGen:C3280679,OMIM:614399,Orphanet:ORPHA439212;CLNHGVS=NC_000005.10:g.127396660C>T;CLNREVSTAT=criteria_provided,_single_submitter;CLNSIG=Uncertain_significance;CLNVC=single_nucleotide_variant;CLNVCSO=SO:0001483;GENEINFO=MEGF10:84466;MC=SO:0001583|missense_variant;ORIGIN=1;RS=764996899;Pangolin=ENSG00000145794.17|12:0.0|39:-0.0
chr5	127396661	834480	G	A	.	.	ALLELEID=829902;CLNDN=Myopathy,_areflexia,_respiratory_distress,_and_dysphagia,_early-onset;CLNDISDB=MONDO:MONDO:0013731,MedGen:C3280679,OMIM:614399,Orphanet:ORPHA439212;CLNHGVS=NC_000005.10:g.127396661G>A;CLNREVSTAT=criteria_provided,_multiple_submitters,_no_conflicts;CLNSIG=Uncertain_significance;CLNVC=single_nucleotide_variant;CLNVCSO=SO:0001483;CLNVI=Illumina_Clinical_Services_Laboratory,Illumina:752006;GENEINFO=MEGF10:84466;MC=SO:0001583|missense_variant;ORIGIN=1;Pangolin=ENSG00000145794.17|2:0.0|38:-0.0
chr5	127396672	644377	G	A	.	.	ALLELEID=632916;CLNDN=Myopathy,_areflexia,_respiratory_distress,_and_dysphagia,_early-onset;CLNDISDB=MONDO:MONDO:0013731,MedGen:C3280679,OMIM:614399,Orphanet:ORPHA439212;CLNHGVS=NC_000005.10:g.127396672G>A;CLNREVSTAT=criteria_provided,_single_submitter;CLNSIG=Uncertain_significance;CLNVC=single_nucleotide_variant;CLNVCSO=SO:0001483;GENEINFO=MEGF10:84466;MC=SO:0001583|missense_variant;ORIGIN=1;RS=1479724522;Pangolin=ENSG00000145794.17|9:0.0|27:-0.0
chr5	127396687	1040023	G	A	.	.	ALLELEID=1026241;CLNDN=Myopathy,_areflexia,_respiratory_distress,_and_dysphagia,_early-onset;CLNDISDB=MONDO:MONDO:0013731,MedGen:C3280679,OMIM:614399,Orphanet:ORPHA439212;CLNHGVS=NC_000005.10:g.127396687G>A;CLNREVSTAT=criteria_provided,_single_submitter;CLNSIG=Uncertain_significance;CLNVC=single_nucleotide_variant;CLNVCSO=SO:0001483;GENEINFO=MEGF10:84466;MC=SO:0001583|missense_variant;ORIGIN=1;Pangolin=ENSG00000145794.17|12:0.0|-15:-0.0
chr5	127396690	842610	T	C	.	.	ALLELEID=829904;CLNDN=Myopathy,_areflexia,_respiratory_distress,_and_dysphagia,_early-onset;CLNDISDB=MONDO:MONDO:0013731,MedGen:C3280679,OMIM:614399,Orphanet:ORPHA439212;CLNHGVS=NC_000005.10:g.127396690T>C;CLNREVSTAT=criteria_provided,_single_submitter;CLNSIG=Uncertain_significance;CLNVC=single_nucleotide_variant;CLNVCSO=SO:0001483;GENEINFO=MEGF10:84466;MC=SO:0001583|missense_variant;ORIGIN=1;Pangolin=ENSG00000145794.17|-18:0.0|9:-0.0
chr5	127396691	1010690	G	A	.	.	ALLELEID=990539;CLNDN=Myopathy,_areflexia,_respiratory_distress,_and_dysphagia,_early-onset;CLNDISDB=MONDO:MONDO:0013731,MedGen:C3280679,OMIM:614399,Orphanet:ORPHA439212;CLNHGVS=NC_000005.10:g.127396691G>A;CLNREVSTAT=criteria_provided,_single_submitter;CLNSIG=Uncertain_significance;CLNVC=single_nucleotide_variant;CLNVCSO=SO:0001483;GENEINFO=MEGF10:84466;MC=SO:0001583|missense_variant;ORIGIN=1;Pangolin=ENSG00000145794.17|8:0.0|-19:-0.0
chr5	127396700	539958	G	A	.	.	ALLELEID=520688;CLNDN=Myopathy,_areflexia,_respiratory_distress,_and_dysphagia,_early-onset;CLNDISDB=MONDO:MONDO:0013731,MedGen:C3280679,OMIM:614399,Orphanet:ORPHA439212;CLNHGVS=NC_000005.10:g.127396700G>A;CLNREVSTAT=criteria_provided,_single_submitter;CLNSIG=Uncertain_significance;CLNVC=single_nucleotide_variant;CLNVCSO=SO:0001483;GENEINFO=MEGF10:84466;MC=SO:0001583|missense_variant;ORIGIN=1;RS=1023202749;Pangolin=ENSG00000145794.17|-1:0.0|1:-0.0
chr5	127396715	573183	A	G	.	.	AF_ESP=8e-05;AF_EXAC=4e-05;AF_TGP=0.0004;ALLELEID=559991;CLNDN=Myopathy,_areflexia,_respiratory_distress,_and_dysphagia,_early-onset;CLNDISDB=MONDO:MONDO:0013731,MedGen:C3280679,OMIM:614399,Orphanet:ORPHA439212;CLNHGVS=NC_000005.10:g.127396715A>G;CLNREVSTAT=criteria_provided,_single_submitter;CLNSIG=Uncertain_significance;CLNVC=single_nucleotide_variant;CLNVCSO=SO:0001483;GENEINFO=MEGF10:84466;MC=SO:0001583|missense_variant;ORIGIN=1;RS=373163952;Pangolin=ENSG00000145794.17|10:0.0|9:-0.0
chr5	127396728	262078	C	T	.	.	AF_ESP=0.00892;AF_EXAC=0.00801;AF_TGP=0.00439;ALLELEID=251622;CLNDN=Myopathy,_areflexia,_respiratory_distress,_and_dysphagia,_early-onset|not_specified;CLNDISDB=MONDO:MONDO:0013731,MedGen:C3280679,OMIM:614399,Orphanet:ORPHA439212|MedGen:CN169374;CLNHGVS=NC_000005.10:g.127396728C>T;CLNREVSTAT=criteria_provided,_conflicting_interpretations;CLNSIG=Conflicting_interpretations_of_pathogenicity;CLNSIGCONF=Benign(4),Uncertain_significance(1);CLNVC=single_nucleotide_variant;CLNVCSO=SO:0001483;CLNVI=Illumina_Clinical_Services_Laboratory,Illumina:125960;GENEINFO=MEGF10:84466;MC=SO:0001819|synonymous_variant;ORIGIN=1;RS=113794264;Pangolin=ENSG00000145794.17|50:0.01|50:-0.0
chr5	127396750	350640	C	T	.	.	AF_EXAC=3e-05;ALLELEID=295127;CLNDN=Myopathy,_areflexia,_respiratory_distress,_and_dysphagia,_early-onset;CLNDISDB=MONDO:MONDO:0013731,MedGen:C3280679,OMIM:614399,Orphanet:ORPHA439212;CLNHGVS=NC_000005.10:g.127396750C>T;CLNREVSTAT=criteria_provided,_multiple_submitters,_no_conflicts;CLNSIG=Uncertain_significance;CLNVC=single_nucleotide_variant;CLNVCSO=SO:0001483;CLNVI=Illumina_Clinical_Services_Laboratory,Illumina:578734;GENEINFO=MEGF10:84466;MC=SO:0001583|missense_variant;ORIGIN=1;RS=200236385;Pangolin=ENSG00000145794.17|28:0.0|28:-0.01
chr5	127396775	1008769	C	T	.	.	ALLELEID=990540;CLNDN=Myopathy,_areflexia,_respiratory_distress,_and_dysphagia,_early-onset;CLNDISDB=MONDO:MONDO:0013731,MedGen:C3280679,OMIM:614399,Orphanet:ORPHA439212;CLNHGVS=NC_000005.10:g.127396775C>T;CLNREVSTAT=criteria_provided,_single_submitter;CLNSIG=Uncertain_significance;CLNVC=single_nucleotide_variant;CLNVCSO=SO:0001483;GENEINFO=MEGF10:84466;MC=SO:0001583|missense_variant;ORIGIN=1;Pangolin=ENSG00000145794.17|-2:0.0|3:-0.0
chr5	127398685	350641	T	A	.	.	AF_ESP=0.00046;AF_EXAC=0.00011;ALLELEID=300744;CLNDN=Myopathy,_areflexia,_respiratory_distress,_and_dysphagia,_early-onset;CLNDISDB=MONDO:MONDO:0013731,MedGen:C3280679,OMIM:614399,Orphanet:ORPHA439212;CLNHGVS=NC_000005.10:g.127398685T>A;CLNREVSTAT=criteria_provided,_multiple_submitters,_no_conflicts;CLNSIG=Uncertain_significance;CLNVC=single_nucleotide_variant;CLNVCSO=SO:0001483;CLNVI=Illumina_Clinical_Services_Laboratory,Illumina:751054;GENEINFO=MEGF10:84466;MC=SO:0001583|missense_variant;ORIGIN=1;RS=142221815;Pangolin=ENSG00000145794.17|-9:0.01|31:-0.0
chr5	127398698	656400	G	C	.	.	ALLELEID=632917;CLNDN=Myopathy,_areflexia,_respiratory_distress,_and_dysphagia,_early-onset;CLNDISDB=MONDO:MONDO:0013731,MedGen:C3280679,OMIM:614399,Orphanet:ORPHA439212;CLNHGVS=NC_000005.10:g.127398698G>C;CLNREVSTAT=criteria_provided,_single_submitter;CLNSIG=Uncertain_significance;CLNVC=single_nucleotide_variant;CLNVCSO=SO:0001483;GENEINFO=MEGF10:84466;MC=SO:0001583|missense_variant;ORIGIN=1;RS=1005573486;Pangolin=ENSG00000145794.17|-22:0.01|-22:-0.0
chr5	127398716	966217	T	A	.	.	ALLELEID=953933;CLNDN=Myopathy,_areflexia,_respiratory_distress,_and_dysphagia,_early-onset;CLNDISDB=MONDO:MONDO:0013731,MedGen:C3280679,OMIM:614399,Orphanet:ORPHA439212;CLNHGVS=NC_000005.10:g.127398716T>A;CLNREVSTAT=criteria_provided,_single_submitter;CLNSIG=Uncertain_significance;CLNVC=single_nucleotide_variant;CLNVCSO=SO:0001483;GENEINFO=MEGF10:84466;MC=SO:0001583|missense_variant;ORIGIN=1;Pangolin=ENSG00000145794.17|-40:0.0|-40:-0.0
chr5	127398742	856122	T	G	.	.	ALLELEID=829905;CLNDN=Myopathy,_areflexia,_respiratory_distress,_and_dysphagia,_early-onset;CLNDISDB=MONDO:MONDO:0013731,MedGen:C3280679,OMIM:614399,Orphanet:ORPHA439212;CLNHGVS=NC_000005.10:g.127398742T>G;CLNREVSTAT=criteria_provided,_single_submitter;CLNSIG=Uncertain_significance;CLNVC=single_nucleotide_variant;CLNVCSO=SO:0001483;GENEINFO=MEGF10:84466;MC=SO:0001583|missense_variant;ORIGIN=1;Pangolin=ENSG00000145794.17|1:0.0|-26:-0.0
chr5	127398749	859871	G	A	.	.	ALLELEID=829906;CLNDN=Myopathy,_areflexia,_respiratory_distress,_and_dysphagia,_early-onset;CLNDISDB=MONDO:MONDO:0013731,MedGen:C3280679,OMIM:614399,Orphanet:ORPHA439212;CLNHGVS=NC_000005.10:g.127398749G>A;CLNREVSTAT=criteria_provided,_single_submitter;CLNSIG=Uncertain_significance;CLNVC=single_nucleotide_variant;CLNVCSO=SO:0001483;GENEINFO=MEGF10:84466;MC=SO:0001583|missense_variant;ORIGIN=1;Pangolin=ENSG00000145794.17|-33:0.0|47:-0.01
chr5	127398749	393220	G	T	.	.	ALLELEID=368126;CLNDN=not_provided;CLNDISDB=MedGen:CN517202;CLNHGVS=NC_000005.10:g.127398749G>T;CLNREVSTAT=criteria_provided,_single_submitter;CLNSIG=Uncertain_significance;CLNVC=single_nucleotide_variant;CLNVCSO=SO:0001483;GENEINFO=MEGF10:84466;MC=SO:0001583|missense_variant;ORIGIN=1;RS=755790851;Pangolin=ENSG00000145794.17|-2:0.0|47:-0.0
chr5	127398759	472746	A	G	.	.	ALLELEID=454201;CLNDN=Myopathy,_areflexia,_respiratory_distress,_and_dysphagia,_early-onset;CLNDISDB=MONDO:MONDO:0013731,MedGen:C3280679,OMIM:614399,Orphanet:ORPHA439212;CLNHGVS=NC_000005.10:g.127398759A>G;CLNREVSTAT=criteria_provided,_single_submitter;CLNSIG=Uncertain_significance;CLNVC=single_nucleotide_variant;CLNVCSO=SO:0001483;GENEINFO=MEGF10:84466;MC=SO:0001583|missense_variant;ORIGIN=1;RS=1286512106;Pangolin=ENSG00000145794.17|37:0.02|43:-0.0
chr5	127398771	350642	A	G	.	.	AF_EXAC=6e-05;ALLELEID=300567;CLNDN=Myopathy,_areflexia,_respiratory_distress,_and_dysphagia,_early-onset;CLNDISDB=MONDO:MONDO:0013731,MedGen:C3280679,OMIM:614399,Orphanet:ORPHA439212;CLNHGVS=NC_000005.10:g.127398771A>G;CLNREVSTAT=criteria_provided,_single_submitter;CLNSIG=Uncertain_significance;CLNVC=single_nucleotide_variant;CLNVCSO=SO:0001483;CLNVI=Illumina_Clinical_Services_Laboratory,Illumina:125281;GENEINFO=MEGF10:84466;MC=SO:0001583|missense_variant;ORIGIN=1;RS=779137178;Pangolin=ENSG00000145794.17|25:0.01|25:-0.0
chr5	127398785	1007898	T	C	.	.	ALLELEID=990541;CLNDN=Myopathy,_areflexia,_respiratory_distress,_and_dysphagia,_early-onset;CLNDISDB=MONDO:MONDO:0013731,MedGen:C3280679,OMIM:614399,Orphanet:ORPHA439212;CLNHGVS=NC_000005.10:g.127398785T>C;CLNREVSTAT=criteria_provided,_single_submitter;CLNSIG=Uncertain_significance;CLNVC=single_nucleotide_variant;CLNVCSO=SO:0001483;GENEINFO=MEGF10:84466;MC=SO:0001583|missense_variant;ORIGIN=1;Pangolin=ENSG00000145794.17|11:0.0|11:-0.0
chr5	127398791	835375	T	A	.	.	ALLELEID=829907;CLNDN=Myopathy,_areflexia,_respiratory_distress,_and_dysphagia,_early-onset;CLNDISDB=MONDO:MONDO:0013731,MedGen:C3280679,OMIM:614399,Orphanet:ORPHA439212;CLNHGVS=NC_000005.10:g.127398791T>A;CLNREVSTAT=criteria_provided,_single_submitter;CLNSIG=Uncertain_significance;CLNVC=single_nucleotide_variant;CLNVCSO=SO:0001483;GENEINFO=MEGF10:84466;MC=SO:0001583|missense_variant;ORIGIN=1;Pangolin=ENSG00000145794.17|2:0.0|5:-0.02
chr5	127398794	838127	A	C	.	.	ALLELEID=829908;CLNDN=Myopathy,_areflexia,_respiratory_distress,_and_dysphagia,_early-onset;CLNDISDB=MONDO:MONDO:0013731,MedGen:C3280679,OMIM:614399,Orphanet:ORPHA439212;CLNHGVS=NC_000005.10:g.127398794A>C;CLNREVSTAT=criteria_provided,_single_submitter;CLNSIG=Uncertain_significance;CLNVC=single_nucleotide_variant;CLNVCSO=SO:0001483;GENEINFO=MEGF10:84466;MC=SO:0001583|missense_variant;ORIGIN=1;Pangolin=ENSG00000145794.17|-2:0.0|2:-0.01
chr5	127398805	350643	C	T	.	.	ALLELEID=300568;CLNDN=Myopathy,_areflexia,_respiratory_distress,_and_dysphagia,_early-onset;CLNDISDB=MONDO:MONDO:0013731,MedGen:C3280679,OMIM:614399,Orphanet:ORPHA439212;CLNHGVS=NC_000005.10:g.127398805C>T;CLNREVSTAT=criteria_provided,_single_submitter;CLNSIG=Uncertain_significance;CLNVC=single_nucleotide_variant;CLNVCSO=SO:0001483;CLNVI=Illumina_Clinical_Services_Laboratory,Illumina:778190;GENEINFO=MEGF10:84466;MC=SO:0001627|intron_variant;ORIGIN=1;RS=886059863;Pangolin=ENSG00000145794.17|-9:0.0|-9:-0.0
chr5	127402531	904098	T	C	.	.	ALLELEID=896025;CLNDN=Myopathy,_areflexia,_respiratory_distress,_and_dysphagia,_early-onset;CLNDISDB=MONDO:MONDO:0013731,MedGen:C3280679,OMIM:614399,Orphanet:ORPHA439212;CLNHGVS=NC_000005.10:g.127402531T>C;CLNREVSTAT=criteria_provided,_single_submitter;CLNSIG=Uncertain_significance;CLNVC=single_nucleotide_variant;CLNVCSO=SO:0001483;CLNVI=Illumina_Clinical_Services_Laboratory,Illumina:485471;GENEINFO=MEGF10:84466;MC=SO:0001627|intron_variant;ORIGIN=1;Pangolin=ENSG00000145794.17|-39:0.11|15:-0.34
chr5	127402554	904099	G	A	.	.	ALLELEID=892756;CLNDN=Myopathy,_areflexia,_respiratory_distress,_and_dysphagia,_early-onset;CLNDISDB=MONDO:MONDO:0013731,MedGen:C3280679,OMIM:614399,Orphanet:ORPHA439212;CLNHGVS=NC_000005.10:g.127402554G>A;CLNREVSTAT=criteria_provided,_single_submitter;CLNSIG=Uncertain_significance;CLNVC=single_nucleotide_variant;CLNVCSO=SO:0001483;CLNVI=Illumina_Clinical_Services_Laboratory,Illumina:450381;GENEINFO=MEGF10:84466;MC=SO:0001819|synonymous_variant;ORIGIN=1;Pangolin=ENSG00000145794.17|-8:0.04|-23:-0.0
chr5	127402573	1062766	G	A	.	.	ALLELEID=1043207;CLNDN=Myopathy,_areflexia,_respiratory_distress,_and_dysphagia,_early-onset;CLNDISDB=MONDO:MONDO:0013731,MedGen:C3280679,OMIM:614399,Orphanet:ORPHA439212;CLNHGVS=NC_000005.10:g.127402573G>A;CLNREVSTAT=criteria_provided,_single_submitter;CLNSIG=Uncertain_significance;CLNVC=single_nucleotide_variant;CLNVCSO=SO:0001483;GENEINFO=MEGF10:84466;MC=SO:0001583|missense_variant;ORIGIN=1;Pangolin=ENSG00000145794.17|-42:0.0|-27:-0.03
chr5	127402579	855716	C	A	.	.	ALLELEID=829909;CLNDN=Myopathy,_areflexia,_respiratory_distress,_and_dysphagia,_early-onset;CLNDISDB=MONDO:MONDO:0013731,MedGen:C3280679,OMIM:614399,Orphanet:ORPHA439212;CLNHGVS=NC_000005.10:g.127402579C>A;CLNREVSTAT=criteria_provided,_single_submitter;CLNSIG=Uncertain_significance;CLNVC=single_nucleotide_variant;CLNVCSO=SO:0001483;GENEINFO=MEGF10:84466;MC=SO:0001583|missense_variant;ORIGIN=1;Pangolin=ENSG00000145794.17|-48:0.0|-33:-0.04
chr5	127402579	950159	C	T	.	.	ALLELEID=923741;CLNDN=Myopathy,_areflexia,_respiratory_distress,_and_dysphagia,_early-onset;CLNDISDB=MONDO:MONDO:0013731,MedGen:C3280679,OMIM:614399,Orphanet:ORPHA439212;CLNHGVS=NC_000005.10:g.127402579C>T;CLNREVSTAT=criteria_provided,_single_submitter;CLNSIG=Uncertain_significance;CLNVC=single_nucleotide_variant;CLNVCSO=SO:0001483;GENEINFO=MEGF10:84466;MC=SO:0001583|missense_variant;ORIGIN=1;Pangolin=ENSG00000145794.17|-26:0.0|-33:-0.04
chr5	127402636	1051087	G	A	.	.	ALLELEID=1043208;CLNDN=Myopathy,_areflexia,_respiratory_distress,_and_dysphagia,_early-onset;CLNDISDB=MONDO:MONDO:0013731,MedGen:C3280679,OMIM:614399,Orphanet:ORPHA439212;CLNHGVS=NC_000005.10:g.127402636G>A;CLNREVSTAT=criteria_provided,_single_submitter;CLNSIG=Uncertain_significance;CLNVC=single_nucleotide_variant;CLNVCSO=SO:0001483;GENEINFO=MEGF10:84466;MC=SO:0001583|missense_variant;ORIGIN=1;Pangolin=ENSG00000145794.17|10:0.0|46:-0.04
chr5	127402681	653083	C	T	.	.	AF_ESP=0.00023;AF_EXAC=0.0001;AF_TGP=0.0002;ALLELEID=632918;CLNDN=Myopathy,_areflexia,_respiratory_distress,_and_dysphagia,_early-onset;CLNDISDB=MONDO:MONDO:0013731,MedGen:C3280679,OMIM:614399,Orphanet:ORPHA439212;CLNHGVS=NC_000005.10:g.127402681C>T;CLNREVSTAT=criteria_provided,_multiple_submitters,_no_conflicts;CLNSIG=Uncertain_significance;CLNVC=single_nucleotide_variant;CLNVCSO=SO:0001483;CLNVI=Illumina_Clinical_Services_Laboratory,Illumina:623411;GENEINFO=MEGF10:84466;MC=SO:0001583|missense_variant;ORIGIN=1;RS=371078929;Pangolin=ENSG00000145794.17|-2:0.0|1:-0.06
chr5	127410389	1061568	G	A	.	.	ALLELEID=1043209;CLNDN=Myopathy,_areflexia,_respiratory_distress,_and_dysphagia,_early-onset;CLNDISDB=MONDO:MONDO:0013731,MedGen:C3280679,OMIM:614399,Orphanet:ORPHA439212;CLNHGVS=NC_000005.10:g.127410389G>A;CLNREVSTAT=criteria_provided,_single_submitter;CLNSIG=Uncertain_significance;CLNVC=single_nucleotide_variant;CLNVCSO=SO:0001483;GENEINFO=MEGF10:84466;MC=SO:0001819|synonymous_variant;ORIGIN=1;Pangolin=ENSG00000145794.17|0:0.06|-5:-0.0
chr5	127410406	1042831	C	T	.	.	ALLELEID=1026242;CLNDN=Myopathy,_areflexia,_respiratory_distress,_and_dysphagia,_early-onset;CLNDISDB=MONDO:MONDO:0013731,MedGen:C3280679,OMIM:614399,Orphanet:ORPHA439212;CLNHGVS=NC_000005.10:g.127410406C>T;CLNREVSTAT=criteria_provided,_single_submitter;CLNSIG=Uncertain_significance;CLNVC=single_nucleotide_variant;CLNVCSO=SO:0001483;GENEINFO=MEGF10:84466;MC=SO:0001583|missense_variant;ORIGIN=1;Pangolin=ENSG00000145794.17|-17:0.02|-10:-0.0
chr5	127410415	1009844	C	T	.	.	ALLELEID=990542;CLNDN=Myopathy,_areflexia,_respiratory_distress,_and_dysphagia,_early-onset;CLNDISDB=MONDO:MONDO:0013731,MedGen:C3280679,OMIM:614399,Orphanet:ORPHA439212;CLNHGVS=NC_000005.10:g.127410415C>T;CLNREVSTAT=criteria_provided,_single_submitter;CLNSIG=Uncertain_significance;CLNVC=single_nucleotide_variant;CLNVCSO=SO:0001483;GENEINFO=MEGF10:84466;MC=SO:0001583|missense_variant;ORIGIN=1;Pangolin=ENSG00000145794.17|-26:0.02|1:-0.0
chr5	127410422	904100	C	T	.	.	ALLELEID=892757;CLNDN=Myopathy,_areflexia,_respiratory_distress,_and_dysphagia,_early-onset;CLNDISDB=MONDO:MONDO:0013731,MedGen:C3280679,OMIM:614399,Orphanet:ORPHA439212;CLNHGVS=NC_000005.10:g.127410422C>T;CLNREVSTAT=criteria_provided,_single_submitter;CLNSIG=Uncertain_significance;CLNVC=single_nucleotide_variant;CLNVCSO=SO:0001483;CLNVI=Illumina_Clinical_Services_Laboratory,Illumina:643273;GENEINFO=MEGF10:84466;MC=SO:0001819|synonymous_variant;ORIGIN=1;Pangolin=ENSG00000145794.17|-33:0.01|-33:-0.01
chr5	127410423	957222	G	A	.	.	ALLELEID=944275;CLNDN=Myopathy,_areflexia,_respiratory_distress,_and_dysphagia,_early-onset;CLNDISDB=MONDO:MONDO:0013731,MedGen:C3280679,OMIM:614399,Orphanet:ORPHA439212;CLNHGVS=NC_000005.10:g.127410423G>A;CLNREVSTAT=criteria_provided,_single_submitter;CLNSIG=Uncertain_significance;CLNVC=single_nucleotide_variant;CLNVCSO=SO:0001483;GENEINFO=MEGF10:84466;MC=SO:0001583|missense_variant;ORIGIN=1;Pangolin=ENSG00000145794.17|-34:0.02|16:-0.0
chr5	127410425	904101	T	C	.	.	ALLELEID=892758;CLNDN=Myopathy,_areflexia,_respiratory_distress,_and_dysphagia,_early-onset;CLNDISDB=MONDO:MONDO:0013731,MedGen:C3280679,OMIM:614399,Orphanet:ORPHA439212;CLNHGVS=NC_000005.10:g.127410425T>C;CLNREVSTAT=criteria_provided,_single_submitter;CLNSIG=Uncertain_significance;CLNVC=single_nucleotide_variant;CLNVCSO=SO:0001483;CLNVI=Illumina_Clinical_Services_Laboratory,Illumina:898108;GENEINFO=MEGF10:84466;MC=SO:0001819|synonymous_variant;ORIGIN=1;Pangolin=ENSG00000145794.17|-36:0.0|-36:-0.01
chr5	127410427	539962	T	C	.	.	ALLELEID=520875;CLNDN=Myopathy,_areflexia,_respiratory_distress,_and_dysphagia,_early-onset;CLNDISDB=MONDO:MONDO:0013731,MedGen:C3280679,OMIM:614399,Orphanet:ORPHA439212;CLNHGVS=NC_000005.10:g.127410427T>C;CLNREVSTAT=criteria_provided,_single_submitter;CLNSIG=Uncertain_significance;CLNVC=single_nucleotide_variant;CLNVCSO=SO:0001483;GENEINFO=MEGF10:84466;MC=SO:0001583|missense_variant;ORIGIN=1;RS=991317565;Pangolin=ENSG00000145794.17|-38:0.01|-38:-0.01
chr5	127410445	840846	A	G	.	.	ALLELEID=829910;CLNDN=Myopathy,_areflexia,_respiratory_distress,_and_dysphagia,_early-onset;CLNDISDB=MONDO:MONDO:0013731,MedGen:C3280679,OMIM:614399,Orphanet:ORPHA439212;CLNHGVS=NC_000005.10:g.127410445A>G;CLNREVSTAT=criteria_provided,_single_submitter;CLNSIG=Uncertain_significance;CLNVC=single_nucleotide_variant;CLNVCSO=SO:0001483;GENEINFO=MEGF10:84466;MC=SO:0001583|missense_variant;ORIGIN=1;Pangolin=ENSG00000145794.17|0:0.0|28:-0.0
chr5	127410473	350644	C	T	.	.	AF_ESP=0.00208;AF_EXAC=0.00054;AF_TGP=0.001;ALLELEID=295138;CLNDN=Myopathy,_areflexia,_respiratory_distress,_and_dysphagia,_early-onset|not_specified;CLNDISDB=MONDO:MONDO:0013731,MedGen:C3280679,OMIM:614399,Orphanet:ORPHA439212|MedGen:CN169374;CLNHGVS=NC_000005.10:g.127410473C>T;CLNREVSTAT=criteria_provided,_conflicting_interpretations;CLNSIG=Conflicting_interpretations_of_pathogenicity;CLNSIGCONF=Benign(2),Likely_benign(1),Uncertain_significance(1);CLNVC=single_nucleotide_variant;CLNVCSO=SO:0001483;CLNVI=Illumina_Clinical_Services_Laboratory,Illumina:751056;GENEINFO=MEGF10:84466;MC=SO:0001819|synonymous_variant;ORIGIN=1;RS=142947482;Pangolin=ENSG00000145794.17|0:0.0|1:-0.0
chr5	127410478	539959	G	A	.	.	ALLELEID=520460;CLNDN=Myopathy,_areflexia,_respiratory_distress,_and_dysphagia,_early-onset;CLNDISDB=MONDO:MONDO:0013731,MedGen:C3280679,OMIM:614399,Orphanet:ORPHA439212;CLNHGVS=NC_000005.10:g.127410478G>A;CLNREVSTAT=criteria_provided,_single_submitter;CLNSIG=Uncertain_significance;CLNVC=single_nucleotide_variant;CLNVCSO=SO:0001483;GENEINFO=MEGF10:84466;MC=SO:0001583|missense_variant;ORIGIN=1;RS=1554098971;Pangolin=ENSG00000145794.17|24:0.0|-5:-0.0
chr5	127410479	472731	C	T	.	.	AF_ESP=8e-05;AF_EXAC=2e-05;AF_TGP=0.0002;ALLELEID=454205;CLNDN=Myopathy,_areflexia,_respiratory_distress,_and_dysphagia,_early-onset|not_specified;CLNDISDB=MONDO:MONDO:0013731,MedGen:C3280679,OMIM:614399,Orphanet:ORPHA439212|MedGen:CN169374;CLNHGVS=NC_000005.10:g.127410479C>T;CLNREVSTAT=criteria_provided,_conflicting_interpretations;CLNSIG=Conflicting_interpretations_of_pathogenicity;CLNSIGCONF=Likely_benign(2),Uncertain_significance(1);CLNVC=single_nucleotide_variant;CLNVCSO=SO:0001483;CLNVI=Illumina_Clinical_Services_Laboratory,Illumina:806999;GENEINFO=MEGF10:84466;MC=SO:0001819|synonymous_variant;ORIGIN=1;RS=145815113;Pangolin=ENSG00000145794.17|-6:0.0|-39:-0.0
chr5	127410480	847103	G	A	.	.	ALLELEID=829911;CLNDN=Myopathy,_areflexia,_respiratory_distress,_and_dysphagia,_early-onset;CLNDISDB=MONDO:MONDO:0013731,MedGen:C3280679,OMIM:614399,Orphanet:ORPHA439212;CLNHGVS=NC_000005.10:g.127410480G>A;CLNREVSTAT=criteria_provided,_single_submitter;CLNSIG=Uncertain_significance;CLNVC=single_nucleotide_variant;CLNVCSO=SO:0001483;GENEINFO=MEGF10:84466;MC=SO:0001583|missense_variant;ORIGIN=1;Pangolin=ENSG00000145794.17|-7:0.0|-33:-0.0
chr5	127410483	539964	G	A	.	.	AF_TGP=0.0002;ALLELEID=520968;CLNDN=Myopathy,_areflexia,_respiratory_distress,_and_dysphagia,_early-onset;CLNDISDB=MONDO:MONDO:0013731,MedGen:C3280679,OMIM:614399,Orphanet:ORPHA439212;CLNHGVS=NC_000005.10:g.127410483G>A;CLNREVSTAT=criteria_provided,_single_submitter;CLNSIG=Uncertain_significance;CLNVC=single_nucleotide_variant;CLNVCSO=SO:0001483;GENEINFO=MEGF10:84466;MC=SO:0001583|missense_variant;ORIGIN=1;RS=568794084;Pangolin=ENSG00000145794.17|19:0.0|-36:-0.0
chr5	127410483	571155	G	C	.	.	ALLELEID=559993;CLNDN=Myopathy,_areflexia,_respiratory_distress,_and_dysphagia,_early-onset;CLNDISDB=MONDO:MONDO:0013731,MedGen:C3280679,OMIM:614399,Orphanet:ORPHA439212;CLNHGVS=NC_000005.10:g.127410483G>C;CLNREVSTAT=criteria_provided,_single_submitter;CLNSIG=Uncertain_significance;CLNVC=single_nucleotide_variant;CLNVCSO=SO:0001483;GENEINFO=MEGF10:84466;MC=SO:0001583|missense_variant;ORIGIN=1;RS=568794084;Pangolin=ENSG00000145794.17|-10:0.0|-43:-0.0
chr5	127410506	644678	T	A	.	.	ALLELEID=632919;CLNDN=Myopathy,_areflexia,_respiratory_distress,_and_dysphagia,_early-onset;CLNDISDB=MONDO:MONDO:0013731,MedGen:C3280679,OMIM:614399,Orphanet:ORPHA439212;CLNHGVS=NC_000005.10:g.127410506T>A;CLNREVSTAT=criteria_provided,_single_submitter;CLNSIG=Uncertain_significance;CLNVC=single_nucleotide_variant;CLNVCSO=SO:0001483;GENEINFO=MEGF10:84466;MC=SO:0001583|missense_variant;ORIGIN=1;RS=772920449;Pangolin=ENSG00000145794.17|-33:0.0|-4:-0.0
chr5	127410507	971099	G	A	.	.	ALLELEID=953934;CLNDN=Myopathy,_areflexia,_respiratory_distress,_and_dysphagia,_early-onset;CLNDISDB=MONDO:MONDO:0013731,MedGen:C3280679,OMIM:614399,Orphanet:ORPHA439212;CLNHGVS=NC_000005.10:g.127410507G>A;CLNREVSTAT=criteria_provided,_single_submitter;CLNSIG=Uncertain_significance;CLNVC=single_nucleotide_variant;CLNVCSO=SO:0001483;GENEINFO=MEGF10:84466;MC=SO:0001583|missense_variant;ORIGIN=1;Pangolin=ENSG00000145794.17|-34:0.0|-5:-0.0
chr5	127410515	472732	G	T	.	.	AF_ESP=8e-05;AF_EXAC=5e-05;ALLELEID=454990;CLNDN=Myopathy,_areflexia,_respiratory_distress,_and_dysphagia,_early-onset;CLNDISDB=MONDO:MONDO:0013731,MedGen:C3280679,OMIM:614399,Orphanet:ORPHA439212;CLNHGVS=NC_000005.10:g.127410515G>T;CLNREVSTAT=criteria_provided,_single_submitter;CLNSIG=Uncertain_significance;CLNVC=single_nucleotide_variant;CLNVCSO=SO:0001483;GENEINFO=MEGF10:84466;MC=SO:0001583|missense_variant;ORIGIN=1;RS=370219469;Pangolin=ENSG00000145794.17|-13:0.0|-42:-0.0
chr5	127410517	262059	G	A	.	.	AF_ESP=0.00677;AF_EXAC=0.00168;AF_TGP=0.00579;ALLELEID=251626;CLNDN=Myopathy,_areflexia,_respiratory_distress,_and_dysphagia,_early-onset|not_specified;CLNDISDB=MONDO:MONDO:0013731,MedGen:C3280679,OMIM:614399,Orphanet:ORPHA439212|MedGen:CN169374;CLNHGVS=NC_000005.10:g.127410517G>A;CLNREVSTAT=criteria_provided,_conflicting_interpretations;CLNSIG=Conflicting_interpretations_of_pathogenicity;CLNSIGCONF=Benign(2),Likely_benign(1),Uncertain_significance(1);CLNVC=single_nucleotide_variant;CLNVCSO=SO:0001483;CLNVI=Illumina_Clinical_Services_Laboratory,Illumina:558503;GENEINFO=MEGF10:84466;MC=SO:0001583|missense_variant;ORIGIN=1;RS=78847357;Pangolin=ENSG00000145794.17|-44:0.0|-15:-0.0
chr5	127410522	1005649	G	A	.	.	ALLELEID=990543;CLNDN=Myopathy,_areflexia,_respiratory_distress,_and_dysphagia,_early-onset;CLNDISDB=MONDO:MONDO:0013731,MedGen:C3280679,OMIM:614399,Orphanet:ORPHA439212;CLNHGVS=NC_000005.10:g.127410522G>A;CLNREVSTAT=criteria_provided,_single_submitter;CLNSIG=Uncertain_significance;CLNVC=single_nucleotide_variant;CLNVCSO=SO:0001483;GENEINFO=MEGF10:84466;MC=SO:0001583|missense_variant;ORIGIN=1;Pangolin=ENSG00000145794.17|-49:0.0|-20:-0.0
chr5	127410529	350645	G	A	.	.	AF_ESP=0.00015;AF_EXAC=7e-05;ALLELEID=300745;CLNDN=Myopathy,_areflexia,_respiratory_distress,_and_dysphagia,_early-onset;CLNDISDB=MONDO:MONDO:0013731,MedGen:C3280679,OMIM:614399,Orphanet:ORPHA439212;CLNHGVS=NC_000005.10:g.127410529G>A;CLNREVSTAT=criteria_provided,_multiple_submitters,_no_conflicts;CLNSIG=Uncertain_significance;CLNVC=single_nucleotide_variant;CLNVCSO=SO:0001483;CLNVI=Illumina_Clinical_Services_Laboratory,Illumina:131674;GENEINFO=MEGF10:84466;MC=SO:0001583|missense_variant;ORIGIN=1;RS=146940427;Pangolin=ENSG00000145794.17|2:0.0|-1:-0.0
chr5	127410541	665227	A	G	.	.	ALLELEID=632920;CLNDN=Myopathy,_areflexia,_respiratory_distress,_and_dysphagia,_early-onset;CLNDISDB=MONDO:MONDO:0013731,MedGen:C3280679,OMIM:614399,Orphanet:ORPHA439212;CLNHGVS=NC_000005.10:g.127410541A>G;CLNREVSTAT=criteria_provided,_single_submitter;CLNSIG=Uncertain_significance;CLNVC=single_nucleotide_variant;CLNVCSO=SO:0001483;GENEINFO=MEGF10:84466;MC=SO:0001583|missense_variant;ORIGIN=1;RS=1353722744;Pangolin=ENSG00000145794.17|-11:0.0|-39:-0.0
chr5	127410546	449056	C	T	.	.	AF_EXAC=1e-05;ALLELEID=443659;CLNDN=not_provided;CLNDISDB=MedGen:CN517202;CLNHGVS=NC_000005.10:g.127410546C>T;CLNREVSTAT=criteria_provided,_single_submitter;CLNSIG=Uncertain_significance;CLNVC=single_nucleotide_variant;CLNVCSO=SO:0001483;GENEINFO=MEGF10:84466;MC=SO:0001583|missense_variant;ORIGIN=1;RS=754958105;Pangolin=ENSG00000145794.17|38:0.0|-44:-0.0
chr5	127410551	350646	C	T	.	.	AF_EXAC=6e-05;ALLELEID=296951;CLNDN=Myopathy,_areflexia,_respiratory_distress,_and_dysphagia,_early-onset;CLNDISDB=MONDO:MONDO:0013731,MedGen:C3280679,OMIM:614399,Orphanet:ORPHA439212;CLNHGVS=NC_000005.10:g.127410551C>T;CLNREVSTAT=criteria_provided,_single_submitter;CLNSIG=Uncertain_significance;CLNVC=single_nucleotide_variant;CLNVCSO=SO:0001483;CLNVI=Illumina_Clinical_Services_Laboratory,Illumina:558181;GENEINFO=MEGF10:84466;MC=SO:0001819|synonymous_variant;ORIGIN=1;RS=751813170;Pangolin=ENSG00000145794.17|50:0.02|-49:-0.0
chr5	127410552	904879	G	A	.	.	ALLELEID=892759;CLNDN=Myopathy,_areflexia,_respiratory_distress,_and_dysphagia,_early-onset;CLNDISDB=MONDO:MONDO:0013731,MedGen:C3280679,OMIM:614399,Orphanet:ORPHA439212;CLNHGVS=NC_000005.10:g.127410552G>A;CLNREVSTAT=criteria_provided,_single_submitter;CLNSIG=Uncertain_significance;CLNVC=single_nucleotide_variant;CLNVCSO=SO:0001483;CLNVI=Illumina_Clinical_Services_Laboratory,Illumina:893679;GENEINFO=MEGF10:84466;MC=SO:0001583|missense_variant;ORIGIN=1;Pangolin=ENSG00000145794.17|49:0.0|49:-0.0
chr5	127410571	539965	G	A	.	.	AF_ESP=8e-05;AF_EXAC=4e-05;ALLELEID=520969;CLNDN=Myopathy,_areflexia,_respiratory_distress,_and_dysphagia,_early-onset;CLNDISDB=MONDO:MONDO:0013731,MedGen:C3280679,OMIM:614399,Orphanet:ORPHA439212;CLNHGVS=NC_000005.10:g.127410571G>A;CLNREVSTAT=criteria_provided,_single_submitter;CLNSIG=Uncertain_significance;CLNVC=single_nucleotide_variant;CLNVCSO=SO:0001483;GENEINFO=MEGF10:84466;MC=SO:0001583|missense_variant;ORIGIN=1;RS=371522377;Pangolin=ENSG00000145794.17|30:0.0|30:-0.0
chr5	127410583	904880	A	C	.	.	ALLELEID=892760;CLNDN=Myopathy,_areflexia,_respiratory_distress,_and_dysphagia,_early-onset;CLNDISDB=MONDO:MONDO:0013731,MedGen:C3280679,OMIM:614399,Orphanet:ORPHA439212;CLNHGVS=NC_000005.10:g.127410583A>C;CLNREVSTAT=criteria_provided,_single_submitter;CLNSIG=Uncertain_significance;CLNVC=single_nucleotide_variant;CLNVCSO=SO:0001483;CLNVI=Illumina_Clinical_Services_Laboratory,Illumina:917575;GENEINFO=MEGF10:84466;MC=SO:0001583|missense_variant;ORIGIN=1;Pangolin=ENSG00000145794.17|18:0.01|1:-0.0
chr5	127410599	350647	T	A	.	.	ALLELEID=295140;CLNDN=Myopathy,_areflexia,_respiratory_distress,_and_dysphagia,_early-onset;CLNDISDB=MONDO:MONDO:0013731,MedGen:C3280679,OMIM:614399,Orphanet:ORPHA439212;CLNHGVS=NC_000005.10:g.127410599T>A;CLNREVSTAT=criteria_provided,_single_submitter;CLNSIG=Uncertain_significance;CLNVC=single_nucleotide_variant;CLNVCSO=SO:0001483;CLNVI=Illumina_Clinical_Services_Laboratory,Illumina:685627;GENEINFO=MEGF10:84466;MC=SO:0001583|missense_variant;ORIGIN=1;RS=539382353;Pangolin=ENSG00000145794.17|6:0.0|2:-0.01
chr5	127410604	252757	G	A	.	.	AF_ESP=0.00123;AF_EXAC=0.00108;AF_TGP=0.001;ALLELEID=246971;CLNDN=Myopathy,_areflexia,_respiratory_distress,_and_dysphagia,_early-onset|not_specified;CLNDISDB=MONDO:MONDO:0013731,MedGen:C3280679,OMIM:614399,Orphanet:ORPHA439212|MedGen:CN169374;CLNHGVS=NC_000005.10:g.127410604G>A;CLNREVSTAT=criteria_provided,_conflicting_interpretations;CLNSIG=Conflicting_interpretations_of_pathogenicity;CLNSIGCONF=Likely_benign(2),Uncertain_significance(2);CLNVC=single_nucleotide_variant;CLNVCSO=SO:0001483;CLNVI=Illumina_Clinical_Services_Laboratory,Illumina:148339;GENEINFO=MEGF10:84466;MC=SO:0001627|intron_variant;ORIGIN=1;RS=115184652;Pangolin=ENSG00000145794.17|-3:0.0|-3:-0.01
chr5	127417643	1027325	A	T	.	.	ALLELEID=1005723;CLNDN=Myopathy,_areflexia,_respiratory_distress,_and_dysphagia,_early-onset;CLNDISDB=MONDO:MONDO:0013731,MedGen:C3280679,OMIM:614399,Orphanet:ORPHA439212;CLNHGVS=NC_000005.10:g.127417643A>T;CLNREVSTAT=criteria_provided,_single_submitter;CLNSIG=Uncertain_significance;CLNVC=single_nucleotide_variant;CLNVCSO=SO:0001483;GENEINFO=MEGF10:84466;MC=SO:0001583|missense_variant;ORIGIN=1;Pangolin=ENSG00000145794.17|-2:0.0|-5:-0.01
chr5	127417673	1016198	C	T	.	.	ALLELEID=1005724;CLNDN=Myopathy,_areflexia,_respiratory_distress,_and_dysphagia,_early-onset;CLNDISDB=MONDO:MONDO:0013731,MedGen:C3280679,OMIM:614399,Orphanet:ORPHA439212;CLNHGVS=NC_000005.10:g.127417673C>T;CLNREVSTAT=criteria_provided,_single_submitter;CLNSIG=Uncertain_significance;CLNVC=single_nucleotide_variant;CLNVCSO=SO:0001483;GENEINFO=MEGF10:84466;MC=SO:0001583|missense_variant;ORIGIN=1;Pangolin=ENSG00000145794.17|12:0.0|-35:-0.03
chr5	127417675	1017782	G	T	.	.	ALLELEID=1005725;CLNDN=Myopathy,_areflexia,_respiratory_distress,_and_dysphagia,_early-onset;CLNDISDB=MONDO:MONDO:0013731,MedGen:C3280679,OMIM:614399,Orphanet:ORPHA439212;CLNHGVS=NC_000005.10:g.127417675G>T;CLNREVSTAT=criteria_provided,_single_submitter;CLNSIG=Uncertain_significance;CLNVC=single_nucleotide_variant;CLNVCSO=SO:0001483;GENEINFO=MEGF10:84466;MC=SO:0001583|missense_variant;ORIGIN=1;Pangolin=ENSG00000145794.17|4:0.0|-37:-0.02
chr5	127417722	350648	C	T	.	.	AF_EXAC=2e-05;ALLELEID=295141;CLNDN=Myopathy,_areflexia,_respiratory_distress,_and_dysphagia,_early-onset;CLNDISDB=MONDO:MONDO:0013731,MedGen:C3280679,OMIM:614399,Orphanet:ORPHA439212;CLNHGVS=NC_000005.10:g.127417722C>T;CLNREVSTAT=criteria_provided,_single_submitter;CLNSIG=Uncertain_significance;CLNVC=single_nucleotide_variant;CLNVCSO=SO:0001483;CLNVI=Illumina_Clinical_Services_Laboratory,Illumina:721550;GENEINFO=MEGF10:84466;MC=SO:0001819|synonymous_variant;ORIGIN=1;RS=781762135;Pangolin=ENSG00000145794.17|8:0.0|1:-0.0
chr5	127417723	1008433	G	A	.	.	ALLELEID=990544;CLNDN=Myopathy,_areflexia,_respiratory_distress,_and_dysphagia,_early-onset;CLNDISDB=MONDO:MONDO:0013731,MedGen:C3280679,OMIM:614399,Orphanet:ORPHA439212;CLNHGVS=NC_000005.10:g.127417723G>A;CLNREVSTAT=criteria_provided,_single_submitter;CLNSIG=Uncertain_significance;CLNVC=single_nucleotide_variant;CLNVCSO=SO:0001483;GENEINFO=MEGF10:84466;MC=SO:0001583|missense_variant;ORIGIN=1;Pangolin=ENSG00000145794.17|2:0.32|7:-0.0
chr5	127417799	373275	C	T	.	.	ALLELEID=359644;CLNDN=not_specified;CLNDISDB=MedGen:CN169374;CLNHGVS=NC_000005.10:g.127417799C>T;CLNREVSTAT=criteria_provided,_single_submitter;CLNSIG=Uncertain_significance;CLNVC=single_nucleotide_variant;CLNVCSO=SO:0001483;GENEINFO=MEGF10:84466;MC=SO:0001583|missense_variant;ORIGIN=1;RS=1057518319;Pangolin=ENSG00000145794.17|-6:0.0|13:-0.01
chr5	127417807	1020044	T	G	.	.	ALLELEID=1005726;CLNDN=Myopathy,_areflexia,_respiratory_distress,_and_dysphagia,_early-onset;CLNDISDB=MONDO:MONDO:0013731,MedGen:C3280679,OMIM:614399,Orphanet:ORPHA439212;CLNHGVS=NC_000005.10:g.127417807T>G;CLNREVSTAT=criteria_provided,_single_submitter;CLNSIG=Uncertain_significance;CLNVC=single_nucleotide_variant;CLNVCSO=SO:0001483;GENEINFO=MEGF10:84466;MC=SO:0001583|missense_variant;ORIGIN=1;Pangolin=ENSG00000145794.17|5:0.01|5:-0.0
chr5	127417809	1036476	C	G	.	.	ALLELEID=1026243;CLNDN=Myopathy,_areflexia,_respiratory_distress,_and_dysphagia,_early-onset;CLNDISDB=MONDO:MONDO:0013731,MedGen:C3280679,OMIM:614399,Orphanet:ORPHA439212;CLNHGVS=NC_000005.10:g.127417809C>G;CLNREVSTAT=criteria_provided,_single_submitter;CLNSIG=Uncertain_significance;CLNVC=single_nucleotide_variant;CLNVCSO=SO:0001483;GENEINFO=MEGF10:84466;MC=SO:0001583|missense_variant;ORIGIN=1;Pangolin=ENSG00000145794.17|-16:0.0|3:-0.02
chr5	127419136	1039406	C	T	.	.	ALLELEID=1026244;CLNDN=Myopathy,_areflexia,_respiratory_distress,_and_dysphagia,_early-onset;CLNDISDB=MONDO:MONDO:0013731,MedGen:C3280679,OMIM:614399,Orphanet:ORPHA439212;CLNHGVS=NC_000005.10:g.127419136C>T;CLNREVSTAT=criteria_provided,_single_submitter;CLNSIG=Uncertain_significance;CLNVC=single_nucleotide_variant;CLNVCSO=SO:0001483;GENEINFO=MEGF10:84466;MC=SO:0001583|missense_variant;ORIGIN=1;Pangolin=ENSG00000145794.17|19:0.0|-16:-0.01
chr5	127419157	843490	A	G	.	.	ALLELEID=829913;CLNDN=Myopathy,_areflexia,_respiratory_distress,_and_dysphagia,_early-onset;CLNDISDB=MONDO:MONDO:0013731,MedGen:C3280679,OMIM:614399,Orphanet:ORPHA439212;CLNHGVS=NC_000005.10:g.127419157A>G;CLNREVSTAT=criteria_provided,_single_submitter;CLNSIG=Uncertain_significance;CLNVC=single_nucleotide_variant;CLNVCSO=SO:0001483;GENEINFO=MEGF10:84466;MC=SO:0001583|missense_variant;ORIGIN=1;Pangolin=ENSG00000145794.17|45:0.0|-37:-0.05
chr5	127419178	665544	G	A	.	.	AF_ESP=8e-05;AF_EXAC=7e-05;ALLELEID=632921;CLNDN=Myopathy,_areflexia,_respiratory_distress,_and_dysphagia,_early-onset;CLNDISDB=MONDO:MONDO:0013731,MedGen:C3280679,OMIM:614399,Orphanet:ORPHA439212;CLNHGVS=NC_000005.10:g.127419178G>A;CLNREVSTAT=criteria_provided,_single_submitter;CLNSIG=Uncertain_significance;CLNVC=single_nucleotide_variant;CLNVCSO=SO:0001483;GENEINFO=MEGF10:84466;MC=SO:0001583|missense_variant;ORIGIN=1;RS=144145310;Pangolin=ENSG00000145794.17|24:0.0|-23:-0.0
chr5	127419194	582819	T	G	.	.	AF_EXAC=2e-05;ALLELEID=559995;CLNDN=Myopathy,_areflexia,_respiratory_distress,_and_dysphagia,_early-onset;CLNDISDB=MONDO:MONDO:0013731,MedGen:C3280679,OMIM:614399,Orphanet:ORPHA439212;CLNHGVS=NC_000005.10:g.127419194T>G;CLNREVSTAT=criteria_provided,_single_submitter;CLNSIG=Uncertain_significance;CLNVC=single_nucleotide_variant;CLNVCSO=SO:0001483;GENEINFO=MEGF10:84466;MC=SO:0001583|missense_variant;ORIGIN=1;RS=748227745;Pangolin=ENSG00000145794.17|1:0.0|46:-0.02
chr5	127419216	970352	G	T	.	.	ALLELEID=953935;CLNDN=Myopathy,_areflexia,_respiratory_distress,_and_dysphagia,_early-onset;CLNDISDB=MONDO:MONDO:0013731,MedGen:C3280679,OMIM:614399,Orphanet:ORPHA439212;CLNHGVS=NC_000005.10:g.127419216G>T;CLNREVSTAT=criteria_provided,_single_submitter;CLNSIG=Uncertain_significance;CLNVC=single_nucleotide_variant;CLNVCSO=SO:0001483;GENEINFO=MEGF10:84466;MC=SO:0001583|missense_variant;ORIGIN=1;Pangolin=ENSG00000145794.17|-2:0.0|24:-0.12
chr5	127419238	661138	C	T	.	.	ALLELEID=632922;CLNDN=Myopathy,_areflexia,_respiratory_distress,_and_dysphagia,_early-onset;CLNDISDB=MONDO:MONDO:0013731,MedGen:C3280679,OMIM:614399,Orphanet:ORPHA439212;CLNHGVS=NC_000005.10:g.127419238C>T;CLNREVSTAT=criteria_provided,_single_submitter;CLNSIG=Uncertain_significance;CLNVC=single_nucleotide_variant;CLNVCSO=SO:0001483;GENEINFO=MEGF10:84466;MC=SO:0001583|missense_variant;ORIGIN=1;RS=1580846493;Pangolin=ENSG00000145794.17|-2:0.79|2:-0.77
chr5	127419245	350649	G	T	.	.	AF_EXAC=8e-05;AF_TGP=0.0004;ALLELEID=300580;CLNDN=Myopathy,_areflexia,_respiratory_distress,_and_dysphagia,_early-onset;CLNDISDB=MONDO:MONDO:0013731,MedGen:C3280679,OMIM:614399,Orphanet:ORPHA439212;CLNHGVS=NC_000005.10:g.127419245G>T;CLNREVSTAT=criteria_provided,_single_submitter;CLNSIG=Uncertain_significance;CLNVC=single_nucleotide_variant;CLNVCSO=SO:0001483;CLNVI=Illumina_Clinical_Services_Laboratory,Illumina:643275;GENEINFO=MEGF10:84466;MC=SO:0001627|intron_variant;ORIGIN=1;RS=148197499;Pangolin=ENSG00000145794.17|-9:0.06|-5:-0.4
chr5	127420050	906481	A	T	.	.	ALLELEID=892761;CLNDN=Myopathy,_areflexia,_respiratory_distress,_and_dysphagia,_early-onset;CLNDISDB=MONDO:MONDO:0013731,MedGen:C3280679,OMIM:614399,Orphanet:ORPHA439212;CLNHGVS=NC_000005.10:g.127420050A>T;CLNREVSTAT=criteria_provided,_single_submitter;CLNSIG=Uncertain_significance;CLNVC=single_nucleotide_variant;CLNVCSO=SO:0001483;CLNVI=Illumina_Clinical_Services_Laboratory,Illumina:211056;GENEINFO=MEGF10:84466;MC=SO:0001583|missense_variant;ORIGIN=1;Pangolin=ENSG00000145794.17|22:0.0|-6:-0.04
chr5	127420052	350650	G	A	.	.	AF_ESP=8e-05;AF_EXAC=4e-05;ALLELEID=295142;CLNDN=Myopathy,_areflexia,_respiratory_distress,_and_dysphagia,_early-onset;CLNDISDB=MONDO:MONDO:0013731,MedGen:C3280679,OMIM:614399,Orphanet:ORPHA439212;CLNHGVS=NC_000005.10:g.127420052G>A;CLNREVSTAT=criteria_provided,_multiple_submitters,_no_conflicts;CLNSIG=Uncertain_significance;CLNVC=single_nucleotide_variant;CLNVCSO=SO:0001483;CLNVI=Illumina_Clinical_Services_Laboratory,Illumina:807578;GENEINFO=MEGF10:84466;MC=SO:0001583|missense_variant;ORIGIN=1;RS=372163689;Pangolin=ENSG00000145794.17|2:0.0|-8:-0.05
chr5	127420077	1053262	C	G	.	.	ALLELEID=1043210;CLNDN=Myopathy,_areflexia,_respiratory_distress,_and_dysphagia,_early-onset;CLNDISDB=MONDO:MONDO:0013731,MedGen:C3280679,OMIM:614399,Orphanet:ORPHA439212;CLNHGVS=NC_000005.10:g.127420077C>G;CLNREVSTAT=criteria_provided,_single_submitter;CLNSIG=Uncertain_significance;CLNVC=single_nucleotide_variant;CLNVCSO=SO:0001483;GENEINFO=MEGF10:84466;MC=SO:0001583|missense_variant;ORIGIN=1;Pangolin=ENSG00000145794.17|-33:0.08|41:-0.0
chr5	127420084	659521	C	T	.	.	ALLELEID=632923;CLNDN=Myopathy,_areflexia,_respiratory_distress,_and_dysphagia,_early-onset;CLNDISDB=MONDO:MONDO:0013731,MedGen:C3280679,OMIM:614399,Orphanet:ORPHA439212;CLNHGVS=NC_000005.10:g.127420084C>T;CLNREVSTAT=criteria_provided,_single_submitter;CLNSIG=Uncertain_significance;CLNVC=single_nucleotide_variant;CLNVCSO=SO:0001483;GENEINFO=MEGF10:84466;MC=SO:0001819|synonymous_variant;ORIGIN=1;RS=1580847709;Pangolin=ENSG00000145794.17|34:0.0|-40:-0.01
chr5	127420117	387811	G	A	.	.	AF_ESP=0.003;AF_EXAC=0.00063;AF_TGP=0.0022;ALLELEID=368212;CLNDN=Myopathy,_areflexia,_respiratory_distress,_and_dysphagia,_early-onset|not_specified;CLNDISDB=MONDO:MONDO:0013731,MedGen:C3280679,OMIM:614399,Orphanet:ORPHA439212|MedGen:CN169374;CLNHGVS=NC_000005.10:g.127420117G>A;CLNREVSTAT=criteria_provided,_conflicting_interpretations;CLNSIG=Conflicting_interpretations_of_pathogenicity;CLNSIGCONF=Benign(1),Likely_benign(1),Uncertain_significance(1);CLNVC=single_nucleotide_variant;CLNVCSO=SO:0001483;CLNVI=Illumina_Clinical_Services_Laboratory,Illumina:548660;GENEINFO=MEGF10:84466;MC=SO:0001819|synonymous_variant;ORIGIN=1;RS=146075981;Pangolin=ENSG00000145794.17|17:0.0|1:-0.0
chr5	127420131	582817	G	A	.	.	AF_EXAC=0.00014;ALLELEID=560104;CLNDN=Myopathy,_areflexia,_respiratory_distress,_and_dysphagia,_early-onset;CLNDISDB=MONDO:MONDO:0013731,MedGen:C3280679,OMIM:614399,Orphanet:ORPHA439212;CLNHGVS=NC_000005.10:g.127420131G>A;CLNREVSTAT=criteria_provided,_single_submitter;CLNSIG=Uncertain_significance;CLNVC=single_nucleotide_variant;CLNVCSO=SO:0001483;GENEINFO=MEGF10:84466;MC=SO:0001583|missense_variant;ORIGIN=1;RS=199699950;Pangolin=ENSG00000145794.17|-13:0.0|24:-0.0
chr5	127420134	907480	C	G	.	.	ALLELEID=892762;CLNDN=Myopathy,_areflexia,_respiratory_distress,_and_dysphagia,_early-onset;CLNDISDB=MONDO:MONDO:0013731,MedGen:C3280679,OMIM:614399,Orphanet:ORPHA439212;CLNHGVS=NC_000005.10:g.127420134C>G;CLNREVSTAT=criteria_provided,_single_submitter;CLNSIG=Uncertain_significance;CLNVC=single_nucleotide_variant;CLNVCSO=SO:0001483;CLNVI=Illumina_Clinical_Services_Laboratory,Illumina:783719;GENEINFO=MEGF10:84466;MC=SO:0001583|missense_variant;ORIGIN=1;Pangolin=ENSG00000145794.17|0:0.0|-16:-0.0
chr5	127420140	1002633	A	G	.	.	ALLELEID=990545;CLNDN=Myopathy,_areflexia,_respiratory_distress,_and_dysphagia,_early-onset;CLNDISDB=MONDO:MONDO:0013731,MedGen:C3280679,OMIM:614399,Orphanet:ORPHA439212;CLNHGVS=NC_000005.10:g.127420140A>G;CLNREVSTAT=criteria_provided,_single_submitter;CLNSIG=Uncertain_significance;CLNVC=single_nucleotide_variant;CLNVCSO=SO:0001483;GENEINFO=MEGF10:84466;MC=SO:0001583|missense_variant;ORIGIN=1;Pangolin=ENSG00000145794.17|1:0.0|-22:-0.0
chr5	127420151	962160	G	A	.	.	ALLELEID=944276;CLNDN=Myopathy,_areflexia,_respiratory_distress,_and_dysphagia,_early-onset;CLNDISDB=MONDO:MONDO:0013731,MedGen:C3280679,OMIM:614399,Orphanet:ORPHA439212;CLNHGVS=NC_000005.10:g.127420151G>A;CLNREVSTAT=criteria_provided,_single_submitter;CLNSIG=Uncertain_significance;CLNVC=single_nucleotide_variant;CLNVCSO=SO:0001483;GENEINFO=MEGF10:84466;MC=SO:0001583|missense_variant;ORIGIN=1;Pangolin=ENSG00000145794.17|2:0.0|-33:-0.0
chr5	127420161	666123	C	T	.	.	AF_EXAC=2e-05;ALLELEID=632924;CLNDN=Myopathy,_areflexia,_respiratory_distress,_and_dysphagia,_early-onset;CLNDISDB=MONDO:MONDO:0013731,MedGen:C3280679,OMIM:614399,Orphanet:ORPHA439212;CLNHGVS=NC_000005.10:g.127420161C>T;CLNREVSTAT=criteria_provided,_single_submitter;CLNSIG=Uncertain_significance;CLNVC=single_nucleotide_variant;CLNVCSO=SO:0001483;GENEINFO=MEGF10:84466;MC=SO:0001583|missense_variant;ORIGIN=1;RS=777758032;Pangolin=ENSG00000145794.17|47:0.0|46:-0.06
chr5	127420179	642548	G	C	.	.	ALLELEID=632925;CLNDN=Myopathy,_areflexia,_respiratory_distress,_and_dysphagia,_early-onset;CLNDISDB=MONDO:MONDO:0013731,MedGen:C3280679,OMIM:614399,Orphanet:ORPHA439212;CLNHGVS=NC_000005.10:g.127420179G>C;CLNREVSTAT=criteria_provided,_single_submitter;CLNSIG=Uncertain_significance;CLNVC=single_nucleotide_variant;CLNVCSO=SO:0001483;GENEINFO=MEGF10:84466;MC=SO:0001583|missense_variant;ORIGIN=1;RS=762636054;Pangolin=ENSG00000145794.17|28:0.0|28:-0.0
chr5	127420181	350651	G	A	.	.	AF_ESP=0.00215;AF_TGP=0.0006;ALLELEID=295149;CLNDN=Myopathy,_areflexia,_respiratory_distress,_and_dysphagia,_early-onset|not_specified;CLNDISDB=MONDO:MONDO:0013731,MedGen:C3280679,OMIM:614399,Orphanet:ORPHA439212|MedGen:CN169374;CLNHGVS=NC_000005.10:g.127420181G>A;CLNREVSTAT=criteria_provided,_conflicting_interpretations;CLNSIG=Conflicting_interpretations_of_pathogenicity;CLNSIGCONF=Benign(1),Likely_benign(1),Uncertain_significance(1);CLNVC=single_nucleotide_variant;CLNVCSO=SO:0001483;CLNVI=Illumina_Clinical_Services_Laboratory,Illumina:95086;GENEINFO=MEGF10:84466;MC=SO:0001583|missense_variant;ORIGIN=1;RS=140563851;Pangolin=ENSG00000145794.17|27:0.0|26:-0.03
chr5	127420193	945102	G	A	.	.	ALLELEID=923742;CLNDN=Myopathy,_areflexia,_respiratory_distress,_and_dysphagia,_early-onset;CLNDISDB=MONDO:MONDO:0013731,MedGen:C3280679,OMIM:614399,Orphanet:ORPHA439212;CLNHGVS=NC_000005.10:g.127420193G>A;CLNREVSTAT=criteria_provided,_single_submitter;CLNSIG=Uncertain_significance;CLNVC=single_nucleotide_variant;CLNVCSO=SO:0001483;GENEINFO=MEGF10:84466;MC=SO:0001583|missense_variant;ORIGIN=1;Pangolin=ENSG00000145794.17|14:0.02|14:-0.03
chr5	127422676	933922	A	G	.	.	ALLELEID=932598;CLNDN=Myopathy,_areflexia,_respiratory_distress,_and_dysphagia,_early-onset;CLNDISDB=MONDO:MONDO:0013731,MedGen:C3280679,OMIM:614399,Orphanet:ORPHA439212;CLNHGVS=NC_000005.10:g.127422676A>G;CLNREVSTAT=criteria_provided,_single_submitter;CLNSIG=Uncertain_significance;CLNVC=single_nucleotide_variant;CLNVCSO=SO:0001483;GENEINFO=MEGF10:84466;MC=SO:0001583|missense_variant;ORIGIN=1;Pangolin=ENSG00000145794.17|-9:0.0|-6:-0.03
chr5	127422677	955325	C	A	.	.	ALLELEID=944277;CLNDN=Myopathy,_areflexia,_respiratory_distress,_and_dysphagia,_early-onset;CLNDISDB=MONDO:MONDO:0013731,MedGen:C3280679,OMIM:614399,Orphanet:ORPHA439212;CLNHGVS=NC_000005.10:g.127422677C>A;CLNREVSTAT=criteria_provided,_single_submitter;CLNSIG=Uncertain_significance;CLNVC=single_nucleotide_variant;CLNVCSO=SO:0001483;GENEINFO=MEGF10:84466;MC=SO:0001583|missense_variant;ORIGIN=1;Pangolin=ENSG00000145794.17|-7:0.07|1:-0.0
chr5	127422677	856255	C	T	.	.	ALLELEID=829914;CLNDN=Myopathy,_areflexia,_respiratory_distress,_and_dysphagia,_early-onset;CLNDISDB=MONDO:MONDO:0013731,MedGen:C3280679,OMIM:614399,Orphanet:ORPHA439212;CLNHGVS=NC_000005.10:g.127422677C>T;CLNREVSTAT=criteria_provided,_single_submitter;CLNSIG=Uncertain_significance;CLNVC=single_nucleotide_variant;CLNVCSO=SO:0001483;GENEINFO=MEGF10:84466;MC=SO:0001583|missense_variant;ORIGIN=1;Pangolin=ENSG00000145794.17|37:0.0|-7:-0.0
chr5	127422681	350652	C	T	.	.	AF_ESP=0.00169;AF_EXAC=0.0013;AF_TGP=0.0016;ALLELEID=300749;CLNDN=Myopathy,_areflexia,_respiratory_distress,_and_dysphagia,_early-onset|not_specified;CLNDISDB=MONDO:MONDO:0013731,MedGen:C3280679,OMIM:614399,Orphanet:ORPHA439212|MedGen:CN169374;CLNHGVS=NC_000005.10:g.127422681C>T;CLNREVSTAT=criteria_provided,_conflicting_interpretations;CLNSIG=Conflicting_interpretations_of_pathogenicity;CLNSIGCONF=Benign(1),Likely_benign(1),Uncertain_significance(1);CLNVC=single_nucleotide_variant;CLNVCSO=SO:0001483;CLNVI=Illumina_Clinical_Services_Laboratory,Illumina:817943;GENEINFO=MEGF10:84466;MC=SO:0001819|synonymous_variant;ORIGIN=1;RS=114704569;Pangolin=ENSG00000145794.17|-11:0.01|-11:-0.0
chr5	127422688	252758	A	G	.	.	ALLELEID=246972;CLNDN=not_specified;CLNDISDB=MedGen:CN169374;CLNHGVS=NC_000005.10:g.127422688A>G;CLNREVSTAT=criteria_provided,_single_submitter;CLNSIG=Uncertain_significance;CLNVC=single_nucleotide_variant;CLNVCSO=SO:0001483;GENEINFO=MEGF10:84466;MC=SO:0001583|missense_variant;ORIGIN=0;RS=879255426;Pangolin=ENSG00000145794.17|-18:0.04|-10:-0.0
chr5	127422694	935391	G	A	.	.	ALLELEID=932599;CLNDN=Myopathy,_areflexia,_respiratory_distress,_and_dysphagia,_early-onset;CLNDISDB=MONDO:MONDO:0013731,MedGen:C3280679,OMIM:614399,Orphanet:ORPHA439212;CLNHGVS=NC_000005.10:g.127422694G>A;CLNREVSTAT=criteria_provided,_single_submitter;CLNSIG=Uncertain_significance;CLNVC=single_nucleotide_variant;CLNVCSO=SO:0001483;GENEINFO=MEGF10:84466;MC=SO:0001583|missense_variant;ORIGIN=1;Pangolin=ENSG00000145794.17|-24:0.01|-24:-0.01
chr5	127422700	660296	C	T	.	.	ALLELEID=632926;CLNDN=Myopathy,_areflexia,_respiratory_distress,_and_dysphagia,_early-onset;CLNDISDB=MONDO:MONDO:0013731,MedGen:C3280679,OMIM:614399,Orphanet:ORPHA439212;CLNHGVS=NC_000005.10:g.127422700C>T;CLNREVSTAT=criteria_provided,_single_submitter;CLNSIG=Uncertain_significance;CLNVC=single_nucleotide_variant;CLNVCSO=SO:0001483;GENEINFO=MEGF10:84466;MC=SO:0001583|missense_variant;ORIGIN=1;RS=866094740;Pangolin=ENSG00000145794.17|-2:0.0|-30:-0.03
chr5	127422701	955296	G	A	.	.	ALLELEID=944278;CLNDN=Myopathy,_areflexia,_respiratory_distress,_and_dysphagia,_early-onset;CLNDISDB=MONDO:MONDO:0013731,MedGen:C3280679,OMIM:614399,Orphanet:ORPHA439212;CLNHGVS=NC_000005.10:g.127422701G>A;CLNREVSTAT=criteria_provided,_single_submitter;CLNSIG=Uncertain_significance;CLNVC=single_nucleotide_variant;CLNVCSO=SO:0001483;GENEINFO=MEGF10:84466;MC=SO:0001583|missense_variant;ORIGIN=1;Pangolin=ENSG00000145794.17|-31:0.01|-31:-0.02
chr5	127422701	662191	G	T	.	.	AF_ESP=0.00054;ALLELEID=632927;CLNDN=Myopathy,_areflexia,_respiratory_distress,_and_dysphagia,_early-onset;CLNDISDB=MONDO:MONDO:0013731,MedGen:C3280679,OMIM:614399,Orphanet:ORPHA439212;CLNHGVS=NC_000005.10:g.127422701G>T;CLNREVSTAT=criteria_provided,_single_submitter;CLNSIG=Uncertain_significance;CLNVC=single_nucleotide_variant;CLNVCSO=SO:0001483;GENEINFO=MEGF10:84466;MC=SO:0001583|missense_variant;ORIGIN=1;RS=142664089;Pangolin=ENSG00000145794.17|-31:0.0|-31:-0.03
chr5	127422705	262063	C	T	.	.	AF_ESP=0.00215;AF_EXAC=0.00102;AF_TGP=0.0004;ALLELEID=251628;CLNDN=Myopathy,_areflexia,_respiratory_distress,_and_dysphagia,_early-onset|not_specified|not_provided;CLNDISDB=MONDO:MONDO:0013731,MedGen:C3280679,OMIM:614399,Orphanet:ORPHA439212|MedGen:CN169374|MedGen:CN517202;CLNHGVS=NC_000005.10:g.127422705C>T;CLNREVSTAT=criteria_provided,_conflicting_interpretations;CLNSIG=Conflicting_interpretations_of_pathogenicity;CLNSIGCONF=Likely_benign(4),Uncertain_significance(1);CLNVC=single_nucleotide_variant;CLNVCSO=SO:0001483;CLNVI=Illumina_Clinical_Services_Laboratory,Illumina:603945;GENEINFO=MEGF10:84466;MC=SO:0001819|synonymous_variant;ORIGIN=1;RS=146902993;Pangolin=ENSG00000145794.17|-27:0.0|-35:-0.02
chr5	127422706	472734	G	A	.	.	ALLELEID=455000;CLNDN=Myopathy,_areflexia,_respiratory_distress,_and_dysphagia,_early-onset;CLNDISDB=MONDO:MONDO:0013731,MedGen:C3280679,OMIM:614399,Orphanet:ORPHA439212;CLNHGVS=NC_000005.10:g.127422706G>A;CLNREVSTAT=criteria_provided,_single_submitter;CLNSIG=Uncertain_significance;CLNVC=single_nucleotide_variant;CLNVCSO=SO:0001483;GENEINFO=MEGF10:84466;MC=SO:0001583|missense_variant;ORIGIN=1;RS=927000363;Pangolin=ENSG00000145794.17|-28:0.0|-36:-0.02
chr5	127422733	539957	C	T	.	.	ALLELEID=520971;CLNDN=Myopathy,_areflexia,_respiratory_distress,_and_dysphagia,_early-onset;CLNDISDB=MONDO:MONDO:0013731,MedGen:C3280679,OMIM:614399,Orphanet:ORPHA439212;CLNHGVS=NC_000005.10:g.127422733C>T;CLNREVSTAT=criteria_provided,_single_submitter;CLNSIG=Uncertain_significance;CLNVC=single_nucleotide_variant;CLNVCSO=SO:0001483;GENEINFO=MEGF10:84466;MC=SO:0001583|missense_variant;ORIGIN=1;RS=978960737;Pangolin=ENSG00000145794.17|39:0.0|39:-0.0
chr5	127422740	963187	C	T	.	.	ALLELEID=944279;CLNDN=Myopathy,_areflexia,_respiratory_distress,_and_dysphagia,_early-onset;CLNDISDB=MONDO:MONDO:0013731,MedGen:C3280679,OMIM:614399,Orphanet:ORPHA439212;CLNHGVS=NC_000005.10:g.127422740C>T;CLNREVSTAT=criteria_provided,_single_submitter;CLNSIG=Uncertain_significance;CLNVC=single_nucleotide_variant;CLNVCSO=SO:0001483;GENEINFO=MEGF10:84466;MC=SO:0001583|missense_variant;ORIGIN=1;Pangolin=ENSG00000145794.17|32:0.01|32:-0.0
chr5	127422751	1063058	C	T	.	.	ALLELEID=1043211;CLNDN=Myopathy,_areflexia,_respiratory_distress,_and_dysphagia,_early-onset;CLNDISDB=MONDO:MONDO:0013731,MedGen:C3280679,OMIM:614399,Orphanet:ORPHA439212;CLNHGVS=NC_000005.10:g.127422751C>T;CLNREVSTAT=criteria_provided,_single_submitter;CLNSIG=Uncertain_significance;CLNVC=single_nucleotide_variant;CLNVCSO=SO:0001483;GENEINFO=MEGF10:84466;MC=SO:0001583|missense_variant;ORIGIN=1;Pangolin=ENSG00000145794.17|16:0.0|21:-0.07
chr5	127422752	539955	G	A	.	.	ALLELEID=520468;CLNDN=Myopathy,_areflexia,_respiratory_distress,_and_dysphagia,_early-onset;CLNDISDB=MONDO:MONDO:0013731,MedGen:C3280679,OMIM:614399,Orphanet:ORPHA439212;CLNHGVS=NC_000005.10:g.127422752G>A;CLNREVSTAT=criteria_provided,_multiple_submitters,_no_conflicts;CLNSIG=Uncertain_significance;CLNVC=single_nucleotide_variant;CLNVCSO=SO:0001483;CLNVI=Illumina_Clinical_Services_Laboratory,Illumina:1659864;GENEINFO=MEGF10:84466;MC=SO:0001583|missense_variant;ORIGIN=1;RS=182243856;Pangolin=ENSG00000145794.17|20:0.0|20:-0.04
chr5	127422752	350653	G	T	.	.	AF_TGP=0.002;ALLELEID=300753;CLNDN=Myopathy,_areflexia,_respiratory_distress,_and_dysphagia,_early-onset|not_provided;CLNDISDB=MONDO:MONDO:0013731,MedGen:C3280679,OMIM:614399,Orphanet:ORPHA439212|MedGen:CN517202;CLNHGVS=NC_000005.10:g.127422752G>T;CLNREVSTAT=criteria_provided,_conflicting_interpretations;CLNSIG=Conflicting_interpretations_of_pathogenicity;CLNSIGCONF=Likely_benign(2),Uncertain_significance(1);CLNVC=single_nucleotide_variant;CLNVCSO=SO:0001483;CLNVI=Illumina_Clinical_Services_Laboratory,Illumina:202346;GENEINFO=MEGF10:84466;MC=SO:0001583|missense_variant;ORIGIN=1;RS=182243856;Pangolin=ENSG00000145794.17|48:0.0|20:-0.07
chr5	127422761	907481	C	T	.	.	ALLELEID=892763;CLNDN=Myopathy,_areflexia,_respiratory_distress,_and_dysphagia,_early-onset;CLNDISDB=MONDO:MONDO:0013731,MedGen:C3280679,OMIM:614399,Orphanet:ORPHA439212;CLNHGVS=NC_000005.10:g.127422761C>T;CLNREVSTAT=criteria_provided,_single_submitter;CLNSIG=Uncertain_significance;CLNVC=single_nucleotide_variant;CLNVCSO=SO:0001483;CLNVI=Illumina_Clinical_Services_Laboratory,Illumina:1390092;GENEINFO=MEGF10:84466;MC=SO:0001583|missense_variant;ORIGIN=1;Pangolin=ENSG00000145794.17|11:0.01|39:-0.01
chr5	127422766	654009	T	C	.	.	ALLELEID=632928;CLNDN=Myopathy,_areflexia,_respiratory_distress,_and_dysphagia,_early-onset;CLNDISDB=MONDO:MONDO:0013731,MedGen:C3280679,OMIM:614399,Orphanet:ORPHA439212;CLNHGVS=NC_000005.10:g.127422766T>C;CLNREVSTAT=criteria_provided,_single_submitter;CLNSIG=Uncertain_significance;CLNVC=single_nucleotide_variant;CLNVCSO=SO:0001483;GENEINFO=MEGF10:84466;MC=SO:0001583|missense_variant;ORIGIN=1;RS=1580851905;Pangolin=ENSG00000145794.17|6:0.06|7:-0.0
chr5	127433360	1058832	C	G	.	.	ALLELEID=1043212;CLNDN=Myopathy,_areflexia,_respiratory_distress,_and_dysphagia,_early-onset;CLNDISDB=MONDO:MONDO:0013731,MedGen:C3280679,OMIM:614399,Orphanet:ORPHA439212;CLNHGVS=NC_000005.10:g.127433360C>G;CLNREVSTAT=criteria_provided,_single_submitter;CLNSIG=Uncertain_significance;CLNVC=single_nucleotide_variant;CLNVCSO=SO:0001483;GENEINFO=MEGF10:84466;MC=SO:0001627|intron_variant;ORIGIN=1;Pangolin=ENSG00000145794.17|2:0.0|3:-0.75
chr5	127433378	954356	G	A	.	.	ALLELEID=944280;CLNDN=Myopathy,_areflexia,_respiratory_distress,_and_dysphagia,_early-onset;CLNDISDB=MONDO:MONDO:0013731,MedGen:C3280679,OMIM:614399,Orphanet:ORPHA439212;CLNHGVS=NC_000005.10:g.127433378G>A;CLNREVSTAT=criteria_provided,_single_submitter;CLNSIG=Uncertain_significance;CLNVC=single_nucleotide_variant;CLNVCSO=SO:0001483;GENEINFO=MEGF10:84466;MC=SO:0001583|missense_variant;ORIGIN=1;Pangolin=ENSG00000145794.17|-15:0.01|-40:-0.0
chr5	127433380	1057660	G	A	.	.	ALLELEID=1043213;CLNDN=Myopathy,_areflexia,_respiratory_distress,_and_dysphagia,_early-onset;CLNDISDB=MONDO:MONDO:0013731,MedGen:C3280679,OMIM:614399,Orphanet:ORPHA439212;CLNHGVS=NC_000005.10:g.127433380G>A;CLNREVSTAT=criteria_provided,_single_submitter;CLNSIG=Uncertain_significance;CLNVC=single_nucleotide_variant;CLNVCSO=SO:0001483;GENEINFO=MEGF10:84466;MC=SO:0001583|missense_variant;ORIGIN=1;Pangolin=ENSG00000145794.17|-42:0.0|-17:-0.01
chr5	127433395	350654	C	T	.	.	AF_ESP=0.00015;AF_EXAC=2e-05;ALLELEID=300611;CLNDN=Myopathy,_areflexia,_respiratory_distress,_and_dysphagia,_early-onset;CLNDISDB=MONDO:MONDO:0013731,MedGen:C3280679,OMIM:614399,Orphanet:ORPHA439212;CLNHGVS=NC_000005.10:g.127433395C>T;CLNREVSTAT=criteria_provided,_multiple_submitters,_no_conflicts;CLNSIG=Uncertain_significance;CLNVC=single_nucleotide_variant;CLNVCSO=SO:0001483;CLNVI=Illumina_Clinical_Services_Laboratory,Illumina:601787;GENEINFO=MEGF10:84466;MC=SO:0001583|missense_variant;ORIGIN=1;RS=143087353;Pangolin=ENSG00000145794.17|-16:0.0|-32:-0.02
chr5	127433396	904162	G	A	.	.	ALLELEID=892764;CLNDN=Myopathy,_areflexia,_respiratory_distress,_and_dysphagia,_early-onset;CLNDISDB=MONDO:MONDO:0013731,MedGen:C3280679,OMIM:614399,Orphanet:ORPHA439212;CLNHGVS=NC_000005.10:g.127433396G>A;CLNREVSTAT=criteria_provided,_single_submitter;CLNSIG=Uncertain_significance;CLNVC=single_nucleotide_variant;CLNVCSO=SO:0001483;CLNVI=Illumina_Clinical_Services_Laboratory,Illumina:829299;GENEINFO=MEGF10:84466;MC=SO:0001583|missense_variant;ORIGIN=1;Pangolin=ENSG00000145794.17|-34:0.0|-33:-0.02
chr5	127433396	837912	G	T	.	.	ALLELEID=829915;CLNDN=Myopathy,_areflexia,_respiratory_distress,_and_dysphagia,_early-onset;CLNDISDB=MONDO:MONDO:0013731,MedGen:C3280679,OMIM:614399,Orphanet:ORPHA439212;CLNHGVS=NC_000005.10:g.127433396G>T;CLNREVSTAT=criteria_provided,_single_submitter;CLNSIG=Uncertain_significance;CLNVC=single_nucleotide_variant;CLNVCSO=SO:0001483;GENEINFO=MEGF10:84466;MC=SO:0001583|missense_variant;ORIGIN=1;Pangolin=ENSG00000145794.17|-17:0.0|-33:-0.02
chr5	127433405	546978	C	T	.	.	ALLELEID=537467;CLNDN=not_provided;CLNDISDB=MedGen:CN517202;CLNHGVS=NC_000005.10:g.127433405C>T;CLNREVSTAT=criteria_provided,_single_submitter;CLNSIG=Uncertain_significance;CLNVC=single_nucleotide_variant;CLNVCSO=SO:0001483;GENEINFO=MEGF10:84466;MC=SO:0001583|missense_variant;ORIGIN=1;RS=1554101137;Pangolin=ENSG00000145794.17|-2:0.0|-42:-0.02
chr5	127433419	904163	C	A	.	.	ALLELEID=892765;CLNDN=Myopathy,_areflexia,_respiratory_distress,_and_dysphagia,_early-onset;CLNDISDB=MONDO:MONDO:0013731,MedGen:C3280679,OMIM:614399,Orphanet:ORPHA439212;CLNHGVS=NC_000005.10:g.127433419C>A;CLNREVSTAT=criteria_provided,_single_submitter;CLNSIG=Uncertain_significance;CLNVC=single_nucleotide_variant;CLNVCSO=SO:0001483;CLNVI=Illumina_Clinical_Services_Laboratory,Illumina:1316551;GENEINFO=MEGF10:84466;MC=SO:0001583|missense_variant;ORIGIN=1;Pangolin=ENSG00000145794.17|1:0.0|9:-0.0
chr5	127433452	350655	C	G	.	.	AF_EXAC=1e-05;ALLELEID=295150;CLNDN=Myopathy,_areflexia,_respiratory_distress,_and_dysphagia,_early-onset;CLNDISDB=MONDO:MONDO:0013731,MedGen:C3280679,OMIM:614399,Orphanet:ORPHA439212;CLNHGVS=NC_000005.10:g.127433452C>G;CLNREVSTAT=criteria_provided,_single_submitter;CLNSIG=Uncertain_significance;CLNVC=single_nucleotide_variant;CLNVCSO=SO:0001483;CLNVI=Illumina_Clinical_Services_Laboratory,Illumina:763491;GENEINFO=MEGF10:84466;MC=SO:0001583|missense_variant;ORIGIN=1;RS=761416158;Pangolin=ENSG00000145794.17|48:0.0|-24:-0.0
chr5	127433469	904164	C	T	.	.	ALLELEID=892766;CLNDN=Myopathy,_areflexia,_respiratory_distress,_and_dysphagia,_early-onset;CLNDISDB=MONDO:MONDO:0013731,MedGen:C3280679,OMIM:614399,Orphanet:ORPHA439212;CLNHGVS=NC_000005.10:g.127433469C>T;CLNREVSTAT=criteria_provided,_single_submitter;CLNSIG=Uncertain_significance;CLNVC=single_nucleotide_variant;CLNVCSO=SO:0001483;CLNVI=Illumina_Clinical_Services_Laboratory,Illumina:1355195;GENEINFO=MEGF10:84466;MC=SO:0001819|synonymous_variant;ORIGIN=1;Pangolin=ENSG00000145794.17|-2:0.01|40:-0.07
chr5	127433470	653244	G	A	.	.	AF_EXAC=5e-05;ALLELEID=632929;CLNDN=Myopathy,_areflexia,_respiratory_distress,_and_dysphagia,_early-onset;CLNDISDB=MONDO:MONDO:0013731,MedGen:C3280679,OMIM:614399,Orphanet:ORPHA439212;CLNHGVS=NC_000005.10:g.127433470G>A;CLNREVSTAT=criteria_provided,_single_submitter;CLNSIG=Uncertain_significance;CLNVC=single_nucleotide_variant;CLNVCSO=SO:0001483;GENEINFO=MEGF10:84466;MC=SO:0001583|missense_variant;ORIGIN=1;RS=778255998;Pangolin=ENSG00000145794.17|39:0.01|39:-0.0
chr5	127433483	1027179	G	C	.	.	ALLELEID=1005727;CLNDN=Myopathy,_areflexia,_respiratory_distress,_and_dysphagia,_early-onset;CLNDISDB=MONDO:MONDO:0013731,MedGen:C3280679,OMIM:614399,Orphanet:ORPHA439212;CLNHGVS=NC_000005.10:g.127433483G>C;CLNREVSTAT=criteria_provided,_single_submitter;CLNSIG=Uncertain_significance;CLNVC=single_nucleotide_variant;CLNVCSO=SO:0001483;GENEINFO=MEGF10:84466;MC=SO:0001583|missense_variant;ORIGIN=1;Pangolin=ENSG00000145794.17|26:0.01|32:-0.0
chr5	127433500	840177	T	C	.	.	ALLELEID=829916;CLNDN=Myopathy,_areflexia,_respiratory_distress,_and_dysphagia,_early-onset;CLNDISDB=MONDO:MONDO:0013731,MedGen:C3280679,OMIM:614399,Orphanet:ORPHA439212;CLNHGVS=NC_000005.10:g.127433500T>C;CLNREVSTAT=criteria_provided,_single_submitter;CLNSIG=Uncertain_significance;CLNVC=single_nucleotide_variant;CLNVCSO=SO:0001483;GENEINFO=MEGF10:84466;MC=SO:0001583|missense_variant;ORIGIN=1;Pangolin=ENSG00000145794.17|9:0.03|0:-0.0
chr5	127433502	939687	T	G	.	.	ALLELEID=932600;CLNDN=Myopathy,_areflexia,_respiratory_distress,_and_dysphagia,_early-onset;CLNDISDB=MONDO:MONDO:0013731,MedGen:C3280679,OMIM:614399,Orphanet:ORPHA439212;CLNHGVS=NC_000005.10:g.127433502T>G;CLNREVSTAT=criteria_provided,_single_submitter;CLNSIG=Uncertain_significance;CLNVC=single_nucleotide_variant;CLNVCSO=SO:0001483;GENEINFO=MEGF10:84466;MC=SO:0001583|missense_variant;ORIGIN=1;Pangolin=ENSG00000145794.17|7:0.0|7:-0.01
chr5	127433508	262066	G	A	.	.	AF_ESP=8e-05;AF_EXAC=4e-05;ALLELEID=251630;CLNDN=Myopathy,_areflexia,_respiratory_distress,_and_dysphagia,_early-onset|not_specified;CLNDISDB=MONDO:MONDO:0013731,MedGen:C3280679,OMIM:614399,Orphanet:ORPHA439212|MedGen:CN169374;CLNHGVS=NC_000005.10:g.127433508G>A;CLNREVSTAT=criteria_provided,_conflicting_interpretations;CLNSIG=Conflicting_interpretations_of_pathogenicity;CLNSIGCONF=Likely_benign(1),Uncertain_significance(1);CLNVC=single_nucleotide_variant;CLNVCSO=SO:0001483;GENEINFO=MEGF10:84466;MC=SO:0001819|synonymous_variant;ORIGIN=1;RS=199930517;Pangolin=ENSG00000145794.17|1:0.04|5:-0.0
chr5	127434682	350656	T	C	.	.	AF_ESP=0.00015;AF_EXAC=0.0002;AF_TGP=0.0002;ALLELEID=296952;CLNDN=Myopathy,_areflexia,_respiratory_distress,_and_dysphagia,_early-onset|not_provided;CLNDISDB=MONDO:MONDO:0013731,MedGen:C3280679,OMIM:614399,Orphanet:ORPHA439212|MedGen:CN517202;CLNHGVS=NC_000005.10:g.127434682T>C;CLNREVSTAT=criteria_provided,_conflicting_interpretations;CLNSIG=Conflicting_interpretations_of_pathogenicity;CLNSIGCONF=Likely_benign(1),Uncertain_significance(2);CLNVC=single_nucleotide_variant;CLNVCSO=SO:0001483;CLNVI=Illumina_Clinical_Services_Laboratory,Illumina:283746;GENEINFO=MEGF10:84466;MC=SO:0001627|intron_variant;ORIGIN=1;RS=372378202;Pangolin=ENSG00000145794.17|39:0.0|5:-0.08
chr5	127434695	1024109	C	T	.	.	ALLELEID=1005728;CLNDN=Myopathy,_areflexia,_respiratory_distress,_and_dysphagia,_early-onset;CLNDISDB=MONDO:MONDO:0013731,MedGen:C3280679,OMIM:614399,Orphanet:ORPHA439212;CLNHGVS=NC_000005.10:g.127434695C>T;CLNREVSTAT=criteria_provided,_single_submitter;CLNSIG=Uncertain_significance;CLNVC=single_nucleotide_variant;CLNVCSO=SO:0001483;GENEINFO=MEGF10:84466;MC=SO:0001583|missense_variant;ORIGIN=1;Pangolin=ENSG00000145794.17|26:0.0|-8:-0.01
chr5	127434713	1044405	C	T	.	.	ALLELEID=1026245;CLNDN=Myopathy,_areflexia,_respiratory_distress,_and_dysphagia,_early-onset;CLNDISDB=MONDO:MONDO:0013731,MedGen:C3280679,OMIM:614399,Orphanet:ORPHA439212;CLNHGVS=NC_000005.10:g.127434713C>T;CLNREVSTAT=criteria_provided,_single_submitter;CLNSIG=Uncertain_significance;CLNVC=single_nucleotide_variant;CLNVCSO=SO:0001483;GENEINFO=MEGF10:84466;MC=SO:0001583|missense_variant;ORIGIN=1;Pangolin=ENSG00000145794.17|8:0.0|-26:-0.01
chr5	127434714	1037335	G	A	.	.	ALLELEID=1026246;CLNDN=Myopathy,_areflexia,_respiratory_distress,_and_dysphagia,_early-onset;CLNDISDB=MONDO:MONDO:0013731,MedGen:C3280679,OMIM:614399,Orphanet:ORPHA439212;CLNHGVS=NC_000005.10:g.127434714G>A;CLNREVSTAT=criteria_provided,_single_submitter;CLNSIG=Uncertain_significance;CLNVC=single_nucleotide_variant;CLNVCSO=SO:0001483;GENEINFO=MEGF10:84466;MC=SO:0001583|missense_variant;ORIGIN=1;Pangolin=ENSG00000145794.17|-27:0.01|-27:-0.0
chr5	127434722	350657	C	G	.	.	AF_EXAC=2e-05;ALLELEID=300754;CLNDN=Myopathy,_areflexia,_respiratory_distress,_and_dysphagia,_early-onset;CLNDISDB=MONDO:MONDO:0013731,MedGen:C3280679,OMIM:614399,Orphanet:ORPHA439212;CLNHGVS=NC_000005.10:g.127434722C>G;CLNREVSTAT=criteria_provided,_single_submitter;CLNSIG=Uncertain_significance;CLNVC=single_nucleotide_variant;CLNVCSO=SO:0001483;CLNVI=Illumina_Clinical_Services_Laboratory,Illumina:664795;GENEINFO=MEGF10:84466;MC=SO:0001583|missense_variant;ORIGIN=1;RS=375356838;Pangolin=ENSG00000145794.17|-1:0.0|-35:-0.01
chr5	127434726	842653	C	T	.	.	ALLELEID=829917;CLNDN=Myopathy,_areflexia,_respiratory_distress,_and_dysphagia,_early-onset;CLNDISDB=MONDO:MONDO:0013731,MedGen:C3280679,OMIM:614399,Orphanet:ORPHA439212;CLNHGVS=NC_000005.10:g.127434726C>T;CLNREVSTAT=criteria_provided,_single_submitter;CLNSIG=Uncertain_significance;CLNVC=single_nucleotide_variant;CLNVCSO=SO:0001483;GENEINFO=MEGF10:84466;MC=SO:0001583|missense_variant;ORIGIN=1;Pangolin=ENSG00000145794.17|-39:0.0|-39:-0.0
chr5	127434740	665120	G	A	.	.	AF_EXAC=2e-05;AF_TGP=0.0002;ALLELEID=632930;CLNDN=Myopathy,_areflexia,_respiratory_distress,_and_dysphagia,_early-onset;CLNDISDB=MONDO:MONDO:0013731,MedGen:C3280679,OMIM:614399,Orphanet:ORPHA439212;CLNHGVS=NC_000005.10:g.127434740G>A;CLNREVSTAT=criteria_provided,_single_submitter;CLNSIG=Uncertain_significance;CLNVC=single_nucleotide_variant;CLNVCSO=SO:0001483;GENEINFO=MEGF10:84466;MC=SO:0001583|missense_variant;ORIGIN=1;RS=561610841;Pangolin=ENSG00000145794.17|-19:0.0|-19:-0.0
chr5	127434752	904940	G	A	.	.	ALLELEID=892767;CLNDN=Myopathy,_areflexia,_respiratory_distress,_and_dysphagia,_early-onset;CLNDISDB=MONDO:MONDO:0013731,MedGen:C3280679,OMIM:614399,Orphanet:ORPHA439212;CLNHGVS=NC_000005.10:g.127434752G>A;CLNREVSTAT=criteria_provided,_multiple_submitters,_no_conflicts;CLNSIG=Uncertain_significance;CLNVC=single_nucleotide_variant;CLNVCSO=SO:0001483;CLNVI=Illumina_Clinical_Services_Laboratory,Illumina:946315;GENEINFO=MEGF10:84466;MC=SO:0001583|missense_variant;ORIGIN=1;Pangolin=ENSG00000145794.17|2:0.0|-31:-0.0
chr5	127434756	1057287	C	A	.	.	ALLELEID=1043214;CLNDN=Myopathy,_areflexia,_respiratory_distress,_and_dysphagia,_early-onset;CLNDISDB=MONDO:MONDO:0013731,MedGen:C3280679,OMIM:614399,Orphanet:ORPHA439212;CLNHGVS=NC_000005.10:g.127434756C>A;CLNREVSTAT=criteria_provided,_single_submitter;CLNSIG=Uncertain_significance;CLNVC=single_nucleotide_variant;CLNVCSO=SO:0001483;GENEINFO=MEGF10:84466;MC=SO:0001583|missense_variant;ORIGIN=1;Pangolin=ENSG00000145794.17|2:0.0|-35:-0.0
chr5	127434756	663355	C	T	.	.	ALLELEID=632931;CLNDN=Myopathy,_areflexia,_respiratory_distress,_and_dysphagia,_early-onset;CLNDISDB=MONDO:MONDO:0013731,MedGen:C3280679,OMIM:614399,Orphanet:ORPHA439212;CLNHGVS=NC_000005.10:g.127434756C>T;CLNREVSTAT=criteria_provided,_single_submitter;CLNSIG=Uncertain_significance;CLNVC=single_nucleotide_variant;CLNVCSO=SO:0001483;GENEINFO=MEGF10:84466;MC=SO:0001583|missense_variant;ORIGIN=1;RS=1580866586;Pangolin=ENSG00000145794.17|48:0.0|-35:-0.0
chr5	127434773	938404	G	A	.	.	ALLELEID=932601;CLNDN=Myopathy,_areflexia,_respiratory_distress,_and_dysphagia,_early-onset;CLNDISDB=MONDO:MONDO:0013731,MedGen:C3280679,OMIM:614399,Orphanet:ORPHA439212;CLNHGVS=NC_000005.10:g.127434773G>A;CLNREVSTAT=criteria_provided,_single_submitter;CLNSIG=Uncertain_significance;CLNVC=single_nucleotide_variant;CLNVCSO=SO:0001483;GENEINFO=MEGF10:84466;MC=SO:0001583|missense_variant;ORIGIN=1;Pangolin=ENSG00000145794.17|48:0.01|-36:-0.0
chr5	127434805	423927	C	T	.	.	AF_ESP=8e-05;AF_EXAC=6e-05;ALLELEID=406614;CLNDN=Myopathy,_areflexia,_respiratory_distress,_and_dysphagia,_early-onset|not_provided;CLNDISDB=MONDO:MONDO:0013731,MedGen:C3280679,OMIM:614399,Orphanet:ORPHA439212|MedGen:CN517202;CLNHGVS=NC_000005.10:g.127434805C>T;CLNREVSTAT=criteria_provided,_multiple_submitters,_no_conflicts;CLNSIG=Uncertain_significance;CLNVC=single_nucleotide_variant;CLNVCSO=SO:0001483;GENEINFO=MEGF10:84466;MC=SO:0001819|synonymous_variant;ORIGIN=1;RS=146017981;Pangolin=ENSG00000145794.17|-2:0.0|16:-0.01
chr5	127434818	859289	G	A	.	.	ALLELEID=829918;CLNDN=Myopathy,_areflexia,_respiratory_distress,_and_dysphagia,_early-onset;CLNDISDB=MONDO:MONDO:0013731,MedGen:C3280679,OMIM:614399,Orphanet:ORPHA439212;CLNHGVS=NC_000005.10:g.127434818G>A;CLNREVSTAT=criteria_provided,_single_submitter;CLNSIG=Uncertain_significance;CLNVC=single_nucleotide_variant;CLNVCSO=SO:0001483;GENEINFO=MEGF10:84466;MC=SO:0001583|missense_variant;ORIGIN=1;Pangolin=ENSG00000145794.17|3:0.0|-14:-0.0
chr5	127434821	809790	G	C	.	.	ALLELEID=795614;CLNDN=Myopathy,_areflexia,_respiratory_distress,_and_dysphagia,_early-onset|not_provided;CLNDISDB=MONDO:MONDO:0013731,MedGen:C3280679,OMIM:614399,Orphanet:ORPHA439212|MedGen:CN517202;CLNHGVS=NC_000005.10:g.127434821G>C;CLNREVSTAT=criteria_provided,_multiple_submitters,_no_conflicts;CLNSIG=Uncertain_significance;CLNVC=single_nucleotide_variant;CLNVCSO=SO:0001483;GENEINFO=MEGF10:84466;MC=SO:0001583|missense_variant;ORIGIN=1;RS=1580866706;Pangolin=ENSG00000145794.17|5:0.0|0:-0.13
chr5	127434831	511785	G	A	.	.	AF_ESP=0.00038;AF_EXAC=0.00046;AF_TGP=0.0002;ALLELEID=501265;CLNDN=Myopathy,_areflexia,_respiratory_distress,_and_dysphagia,_early-onset|not_specified;CLNDISDB=MONDO:MONDO:0013731,MedGen:C3280679,OMIM:614399,Orphanet:ORPHA439212|MedGen:CN169374;CLNHGVS=NC_000005.10:g.127434831G>A;CLNREVSTAT=criteria_provided,_conflicting_interpretations;CLNSIG=Conflicting_interpretations_of_pathogenicity;CLNSIGCONF=Likely_benign(2),Uncertain_significance(1);CLNVC=single_nucleotide_variant;CLNVCSO=SO:0001483;CLNVI=Illumina_Clinical_Services_Laboratory,Illumina:457905;GENEINFO=MEGF10:84466;MC=SO:0001627|intron_variant;ORIGIN=1;RS=148814585;Pangolin=ENSG00000145794.17|-10:0.0|-10:-0.0
chr5	127435367	835513	C	T	.	.	ALLELEID=829919;CLNDN=Myopathy,_areflexia,_respiratory_distress,_and_dysphagia,_early-onset;CLNDISDB=MONDO:MONDO:0013731,MedGen:C3280679,OMIM:614399,Orphanet:ORPHA439212;CLNHGVS=NC_000005.10:g.127435367C>T;CLNREVSTAT=criteria_provided,_single_submitter;CLNSIG=Uncertain_significance;CLNVC=single_nucleotide_variant;CLNVCSO=SO:0001483;GENEINFO=MEGF10:84466;MC=SO:0001583|missense_variant;ORIGIN=1;Pangolin=ENSG00000145794.17|4:0.04|-6:-0.04
chr5	127435406	962047	C	T	.	.	ALLELEID=944281;CLNDN=Myopathy,_areflexia,_respiratory_distress,_and_dysphagia,_early-onset;CLNDISDB=MONDO:MONDO:0013731,MedGen:C3280679,OMIM:614399,Orphanet:ORPHA439212;CLNHGVS=NC_000005.10:g.127435406C>T;CLNREVSTAT=criteria_provided,_single_submitter;CLNSIG=Uncertain_significance;CLNVC=single_nucleotide_variant;CLNVCSO=SO:0001483;GENEINFO=MEGF10:84466;MC=SO:0001583|missense_variant;ORIGIN=1;Pangolin=ENSG00000145794.17|37:0.0|-45:-0.01
chr5	127435411	650332	A	G	.	.	ALLELEID=632932;CLNDN=Myopathy,_areflexia,_respiratory_distress,_and_dysphagia,_early-onset;CLNDISDB=MONDO:MONDO:0013731,MedGen:C3280679,OMIM:614399,Orphanet:ORPHA439212;CLNHGVS=NC_000005.10:g.127435411A>G;CLNREVSTAT=criteria_provided,_single_submitter;CLNSIG=Uncertain_significance;CLNVC=single_nucleotide_variant;CLNVCSO=SO:0001483;GENEINFO=MEGF10:84466;MC=SO:0001583|missense_variant;ORIGIN=1;RS=1580867525;Pangolin=ENSG00000145794.17|-14:0.0|-50:-0.01
chr5	127435418	947101	A	C	.	.	ALLELEID=923743;CLNDN=Myopathy,_areflexia,_respiratory_distress,_and_dysphagia,_early-onset;CLNDISDB=MONDO:MONDO:0013731,MedGen:C3280679,OMIM:614399,Orphanet:ORPHA439212;CLNHGVS=NC_000005.10:g.127435418A>C;CLNREVSTAT=criteria_provided,_single_submitter;CLNSIG=Uncertain_significance;CLNVC=single_nucleotide_variant;CLNVCSO=SO:0001483;GENEINFO=MEGF10:84466;MC=SO:0001583|missense_variant;ORIGIN=1;Pangolin=ENSG00000145794.17|-47:0.0|25:-0.0
chr5	127435435	566813	A	T	.	.	AF_EXAC=2e-05;ALLELEID=564451;CLNDN=Myopathy,_areflexia,_respiratory_distress,_and_dysphagia,_early-onset;CLNDISDB=MONDO:MONDO:0013731,MedGen:C3280679,OMIM:614399,Orphanet:ORPHA439212;CLNHGVS=NC_000005.10:g.127435435A>T;CLNREVSTAT=criteria_provided,_single_submitter;CLNSIG=Uncertain_significance;CLNVC=single_nucleotide_variant;CLNVCSO=SO:0001483;GENEINFO=MEGF10:84466;MC=SO:0001583|missense_variant;ORIGIN=1;RS=772306149;Pangolin=ENSG00000145794.17|8:0.01|-38:-0.0
chr5	127435436	834504	T	C	.	.	ALLELEID=829920;CLNDN=Myopathy,_areflexia,_respiratory_distress,_and_dysphagia,_early-onset;CLNDISDB=MONDO:MONDO:0013731,MedGen:C3280679,OMIM:614399,Orphanet:ORPHA439212;CLNHGVS=NC_000005.10:g.127435436T>C;CLNREVSTAT=criteria_provided,_single_submitter;CLNSIG=Uncertain_significance;CLNVC=single_nucleotide_variant;CLNVCSO=SO:0001483;GENEINFO=MEGF10:84466;MC=SO:0001583|missense_variant;ORIGIN=1;Pangolin=ENSG00000145794.17|-39:0.0|7:-0.01
chr5	127435442	647294	G	T	.	.	ALLELEID=632933;CLNDN=Myopathy,_areflexia,_respiratory_distress,_and_dysphagia,_early-onset;CLNDISDB=MONDO:MONDO:0013731,MedGen:C3280679,OMIM:614399,Orphanet:ORPHA439212;CLNHGVS=NC_000005.10:g.127435442G>T;CLNREVSTAT=criteria_provided,_single_submitter;CLNSIG=Uncertain_significance;CLNVC=single_nucleotide_variant;CLNVCSO=SO:0001483;GENEINFO=MEGF10:84466;MC=SO:0001583|missense_variant;ORIGIN=1;RS=1448285273;Pangolin=ENSG00000145794.17|11:0.01|47:-0.02
chr5	127435450	949941	C	A	.	.	ALLELEID=923744;CLNDN=Myopathy,_areflexia,_respiratory_distress,_and_dysphagia,_early-onset;CLNDISDB=MONDO:MONDO:0013731,MedGen:C3280679,OMIM:614399,Orphanet:ORPHA439212;CLNHGVS=NC_000005.10:g.127435450C>A;CLNREVSTAT=criteria_provided,_single_submitter;CLNSIG=Uncertain_significance;CLNVC=single_nucleotide_variant;CLNVCSO=SO:0001483;GENEINFO=MEGF10:84466;MC=SO:0001583|missense_variant;ORIGIN=1;Pangolin=ENSG00000145794.17|-3:0.35|39:-0.23
chr5	127435467	841110	G	T	.	.	ALLELEID=829921;CLNDN=Myopathy,_areflexia,_respiratory_distress,_and_dysphagia,_early-onset;CLNDISDB=MONDO:MONDO:0013731,MedGen:C3280679,OMIM:614399,Orphanet:ORPHA439212;CLNHGVS=NC_000005.10:g.127435467G>T;CLNREVSTAT=criteria_provided,_single_submitter;CLNSIG=Uncertain_significance;CLNVC=single_nucleotide_variant;CLNVCSO=SO:0001483;GENEINFO=MEGF10:84466;MC=SO:0001583|missense_variant;ORIGIN=1;Pangolin=ENSG00000145794.17|-20:0.0|22:-0.03
chr5	127438444	1020874	C	T	.	.	ALLELEID=1005729;CLNDN=Myopathy,_areflexia,_respiratory_distress,_and_dysphagia,_early-onset;CLNDISDB=MONDO:MONDO:0013731,MedGen:C3280679,OMIM:614399,Orphanet:ORPHA439212;CLNHGVS=NC_000005.10:g.127438444C>T;CLNREVSTAT=criteria_provided,_single_submitter;CLNSIG=Uncertain_significance;CLNVC=single_nucleotide_variant;CLNVCSO=SO:0001483;GENEINFO=MEGF10:84466;MC=SO:0001583|missense_variant;ORIGIN=1;Pangolin=ENSG00000145794.17|-5:0.02|-5:-0.0
chr5	127438484	350658	A	G	.	.	AF_ESP=0.00038;ALLELEID=300612;CLNDN=Myopathy,_areflexia,_respiratory_distress,_and_dysphagia,_early-onset;CLNDISDB=MONDO:MONDO:0013731,MedGen:C3280679,OMIM:614399,Orphanet:ORPHA439212;CLNHGVS=NC_000005.10:g.127438484A>G;CLNREVSTAT=criteria_provided,_multiple_submitters,_no_conflicts;CLNSIG=Uncertain_significance;CLNVC=single_nucleotide_variant;CLNVCSO=SO:0001483;CLNVI=Illumina_Clinical_Services_Laboratory,Illumina:677633;GENEINFO=MEGF10:84466;MC=SO:0001583|missense_variant;ORIGIN=1;RS=116135607;Pangolin=ENSG00000145794.17|1:0.0|-45:-0.05
chr5	127438489	643289	C	T	.	.	ALLELEID=632934;CLNDN=Myopathy,_areflexia,_respiratory_distress,_and_dysphagia,_early-onset;CLNDISDB=MONDO:MONDO:0013731,MedGen:C3280679,OMIM:614399,Orphanet:ORPHA439212;CLNHGVS=NC_000005.10:g.127438489C>T;CLNREVSTAT=criteria_provided,_single_submitter;CLNSIG=Uncertain_significance;CLNVC=single_nucleotide_variant;CLNVCSO=SO:0001483;GENEINFO=MEGF10:84466;MC=SO:0001583|missense_variant;ORIGIN=1;RS=1192439798;Pangolin=ENSG00000145794.17|-41:0.0|-50:-0.02
chr5	127438491	539971	T	C	.	.	AF_ESP=0.00015;AF_EXAC=3e-05;ALLELEID=520472;CLNDN=Myopathy,_areflexia,_respiratory_distress,_and_dysphagia,_early-onset|not_provided;CLNDISDB=MONDO:MONDO:0013731,MedGen:C3280679,OMIM:614399,Orphanet:ORPHA439212|MedGen:CN517202;CLNHGVS=NC_000005.10:g.127438491T>C;CLNREVSTAT=criteria_provided,_conflicting_interpretations;CLNSIG=Conflicting_interpretations_of_pathogenicity;CLNSIGCONF=Likely_benign(2),Uncertain_significance(1);CLNVC=single_nucleotide_variant;CLNVCSO=SO:0001483;CLNVI=Illumina_Clinical_Services_Laboratory,Illumina:505238;GENEINFO=MEGF10:84466;MC=SO:0001819|synonymous_variant;ORIGIN=1;RS=374544972;Pangolin=ENSG00000145794.17|34:0.0|18:-0.0
chr5	127438509	350659	C	T	.	.	AF_EXAC=0.00231;AF_TGP=0.00379;ALLELEID=295154;CLNDN=Myopathy,_areflexia,_respiratory_distress,_and_dysphagia,_early-onset;CLNDISDB=MONDO:MONDO:0013731,MedGen:C3280679,OMIM:614399,Orphanet:ORPHA439212;CLNHGVS=NC_000005.10:g.127438509C>T;CLNREVSTAT=criteria_provided,_conflicting_interpretations;CLNSIG=Conflicting_interpretations_of_pathogenicity;CLNSIGCONF=Benign(1),Uncertain_significance(1);CLNVC=single_nucleotide_variant;CLNVCSO=SO:0001483;CLNVI=Illumina_Clinical_Services_Laboratory,Illumina:163123;GENEINFO=MEGF10:84466;MC=SO:0001819|synonymous_variant;ORIGIN=1;RS=558369303;Pangolin=ENSG00000145794.17|-2:0.0|16:-0.0
chr5	127438510	704528	G	A	.	.	AF_ESP=8e-05;AF_EXAC=0.00025;AF_TGP=0.0008;ALLELEID=691668;CLNDN=Myopathy,_areflexia,_respiratory_distress,_and_dysphagia,_early-onset;CLNDISDB=MONDO:MONDO:0013731,MedGen:C3280679,OMIM:614399,Orphanet:ORPHA439212;CLNHGVS=NC_000005.10:g.127438510G>A;CLNREVSTAT=criteria_provided,_conflicting_interpretations;CLNSIG=Conflicting_interpretations_of_pathogenicity;CLNSIGCONF=Likely_benign(1),Uncertain_significance(1);CLNVC=single_nucleotide_variant;CLNVCSO=SO:0001483;GENEINFO=MEGF10:84466;MC=SO:0001583|missense_variant;ORIGIN=9;RS=139884665;Pangolin=ENSG00000145794.17|2:0.0|15:-0.0
chr5	127438516	1056677	G	A	.	.	ALLELEID=1043215;CLNDN=Myopathy,_areflexia,_respiratory_distress,_and_dysphagia,_early-onset;CLNDISDB=MONDO:MONDO:0013731,MedGen:C3280679,OMIM:614399,Orphanet:ORPHA439212;CLNHGVS=NC_000005.10:g.127438516G>A;CLNREVSTAT=criteria_provided,_single_submitter;CLNSIG=Uncertain_significance;CLNVC=single_nucleotide_variant;CLNVCSO=SO:0001483;GENEINFO=MEGF10:84466;MC=SO:0001583|missense_variant;ORIGIN=1;Pangolin=ENSG00000145794.17|34:0.0|-7:-0.0
chr5	127438545	845560	G	C	.	.	ALLELEID=829922;CLNDN=Myopathy,_areflexia,_respiratory_distress,_and_dysphagia,_early-onset;CLNDISDB=MONDO:MONDO:0013731,MedGen:C3280679,OMIM:614399,Orphanet:ORPHA439212;CLNHGVS=NC_000005.10:g.127438545G>C;CLNREVSTAT=criteria_provided,_single_submitter;CLNSIG=Uncertain_significance;CLNVC=single_nucleotide_variant;CLNVCSO=SO:0001483;GENEINFO=MEGF10:84466;MC=SO:0001583|missense_variant;ORIGIN=1;Pangolin=ENSG00000145794.17|5:0.0|22:-0.02
chr5	127438552	841785	C	T	.	.	ALLELEID=829923;CLNDN=Myopathy,_areflexia,_respiratory_distress,_and_dysphagia,_early-onset;CLNDISDB=MONDO:MONDO:0013731,MedGen:C3280679,OMIM:614399,Orphanet:ORPHA439212;CLNHGVS=NC_000005.10:g.127438552C>T;CLNREVSTAT=criteria_provided,_single_submitter;CLNSIG=Uncertain_significance;CLNVC=single_nucleotide_variant;CLNVCSO=SO:0001483;GENEINFO=MEGF10:84466;MC=SO:0001583|missense_variant;ORIGIN=1;Pangolin=ENSG00000145794.17|-2:0.0|15:-0.03
chr5	127438555	539956	T	C	.	.	ALLELEID=520697;CLNDN=Myopathy,_areflexia,_respiratory_distress,_and_dysphagia,_early-onset;CLNDISDB=MONDO:MONDO:0013731,MedGen:C3280679,OMIM:614399,Orphanet:ORPHA439212;CLNHGVS=NC_000005.10:g.127438555T>C;CLNREVSTAT=criteria_provided,_single_submitter;CLNSIG=Uncertain_significance;CLNVC=single_nucleotide_variant;CLNVCSO=SO:0001483;GENEINFO=MEGF10:84466;MC=SO:0001583|missense_variant;ORIGIN=1;RS=907242213;Pangolin=ENSG00000145794.17|-46:0.0|12:-0.04
chr5	127438561	1037363	A	G	.	.	ALLELEID=1026247;CLNDN=Myopathy,_areflexia,_respiratory_distress,_and_dysphagia,_early-onset;CLNDISDB=MONDO:MONDO:0013731,MedGen:C3280679,OMIM:614399,Orphanet:ORPHA439212;CLNHGVS=NC_000005.10:g.127438561A>G;CLNREVSTAT=criteria_provided,_single_submitter;CLNSIG=Uncertain_significance;CLNVC=single_nucleotide_variant;CLNVCSO=SO:0001483;GENEINFO=MEGF10:84466;MC=SO:0001583|missense_variant;ORIGIN=1;Pangolin=ENSG00000145794.17|6:0.0|6:-0.01
chr5	127440786	1042739	T	C	.	.	ALLELEID=1026248;CLNDN=Myopathy,_areflexia,_respiratory_distress,_and_dysphagia,_early-onset;CLNDISDB=MONDO:MONDO:0013731,MedGen:C3280679,OMIM:614399,Orphanet:ORPHA439212;CLNHGVS=NC_000005.10:g.127440786T>C;CLNREVSTAT=criteria_provided,_single_submitter;CLNSIG=Uncertain_significance;CLNVC=single_nucleotide_variant;CLNVCSO=SO:0001483;GENEINFO=MEGF10:84466;MC=SO:0001583|missense_variant;ORIGIN=1;Pangolin=ENSG00000145794.17|-47:0.05|39:-0.0
chr5	127440789	350660	C	A	.	.	ALLELEID=296953;CLNDN=Myopathy,_areflexia,_respiratory_distress,_and_dysphagia,_early-onset;CLNDISDB=MONDO:MONDO:0013731,MedGen:C3280679,OMIM:614399,Orphanet:ORPHA439212;CLNHGVS=NC_000005.10:g.127440789C>A;CLNREVSTAT=criteria_provided,_single_submitter;CLNSIG=Uncertain_significance;CLNVC=single_nucleotide_variant;CLNVCSO=SO:0001483;CLNVI=Illumina_Clinical_Services_Laboratory,Illumina:505240;GENEINFO=MEGF10:84466;MC=SO:0001583|missense_variant;ORIGIN=1;RS=886059864;Pangolin=ENSG00000145794.17|-50:0.03|-38:-0.0
chr5	127440794	350661	C	T	.	.	AF_ESP=0.00015;AF_EXAC=5e-05;ALLELEID=300755;CLNDN=Myopathy,_areflexia,_respiratory_distress,_and_dysphagia,_early-onset;CLNDISDB=MONDO:MONDO:0013731,MedGen:C3280679,OMIM:614399,Orphanet:ORPHA439212;CLNHGVS=NC_000005.10:g.127440794C>T;CLNREVSTAT=criteria_provided,_conflicting_interpretations;CLNSIG=Conflicting_interpretations_of_pathogenicity;CLNSIGCONF=Likely_benign(1),Uncertain_significance(1);CLNVC=single_nucleotide_variant;CLNVCSO=SO:0001483;CLNVI=Illumina_Clinical_Services_Laboratory,Illumina:651947;GENEINFO=MEGF10:84466;MC=SO:0001819|synonymous_variant;ORIGIN=1;RS=151316424;Pangolin=ENSG00000145794.17|-43:0.0|-43:-0.0
chr5	127440795	643383	G	A	.	.	AF_EXAC=2e-05;ALLELEID=632935;CLNDN=Myopathy,_areflexia,_respiratory_distress,_and_dysphagia,_early-onset;CLNDISDB=MONDO:MONDO:0013731,MedGen:C3280679,OMIM:614399,Orphanet:ORPHA439212;CLNHGVS=NC_000005.10:g.127440795G>A;CLNREVSTAT=criteria_provided,_single_submitter;CLNSIG=Uncertain_significance;CLNVC=single_nucleotide_variant;CLNVCSO=SO:0001483;GENEINFO=MEGF10:84466;MC=SO:0001583|missense_variant;ORIGIN=1;RS=769798459;Pangolin=ENSG00000145794.17|2:0.01|-44:-0.0
chr5	127440835	522774	G	A	.	.	AF_EXAC=0.00015;AF_TGP=0.0008;ALLELEID=513275;CLNDN=Myopathy,_areflexia,_respiratory_distress,_and_dysphagia,_early-onset;CLNDISDB=MONDO:MONDO:0013731,MedGen:C3280679,OMIM:614399,Orphanet:ORPHA439212;CLNHGVS=NC_000005.10:g.127440835G>A;CLNREVSTAT=criteria_provided,_multiple_submitters,_no_conflicts;CLNSIG=Uncertain_significance;CLNVC=single_nucleotide_variant;CLNVCSO=SO:0001483;CLNVI=Illumina_Clinical_Services_Laboratory,Illumina:790283;GENEINFO=MEGF10:84466;MC=SO:0001583|missense_variant;ORIGIN=5;RS=565304206;Pangolin=ENSG00000145794.17|36:0.0|32:-0.02
chr5	127440835	575747	G	T	.	.	ALLELEID=564455;CLNDN=Myopathy,_areflexia,_respiratory_distress,_and_dysphagia,_early-onset;CLNDISDB=MONDO:MONDO:0013731,MedGen:C3280679,OMIM:614399,Orphanet:ORPHA439212;CLNHGVS=NC_000005.10:g.127440835G>T;CLNREVSTAT=criteria_provided,_single_submitter;CLNSIG=Uncertain_significance;CLNVC=single_nucleotide_variant;CLNVCSO=SO:0001483;GENEINFO=MEGF10:84466;MC=SO:0001583|missense_variant;ORIGIN=1;RS=565304206;Pangolin=ENSG00000145794.17|36:0.0|32:-0.02
chr5	127440838	943836	C	G	.	.	ALLELEID=932602;CLNDN=Myopathy,_areflexia,_respiratory_distress,_and_dysphagia,_early-onset;CLNDISDB=MONDO:MONDO:0013731,MedGen:C3280679,OMIM:614399,Orphanet:ORPHA439212;CLNHGVS=NC_000005.10:g.127440838C>G;CLNREVSTAT=criteria_provided,_single_submitter;CLNSIG=Uncertain_significance;CLNVC=single_nucleotide_variant;CLNVCSO=SO:0001483;GENEINFO=MEGF10:84466;MC=SO:0001583|missense_variant;ORIGIN=1;Pangolin=ENSG00000145794.17|29:0.0|29:-0.02
chr5	127440852	586143	C	T	.	.	AF_EXAC=2e-05;ALLELEID=576795;CLNDN=not_provided;CLNDISDB=MedGen:CN517202;CLNHGVS=NC_000005.10:g.127440852C>T;CLNREVSTAT=criteria_provided,_single_submitter;CLNSIG=Uncertain_significance;CLNVC=single_nucleotide_variant;CLNVCSO=SO:0001483;GENEINFO=MEGF10:84466;MC=SO:0001583|missense_variant;ORIGIN=1;RS=754251946;Pangolin=ENSG00000145794.17|6:0.0|15:-0.06
chr5	127440853	350662	G	A	.	.	AF_EXAC=0.00012;ALLELEID=296963;CLNDN=Myopathy,_areflexia,_respiratory_distress,_and_dysphagia,_early-onset;CLNDISDB=MONDO:MONDO:0013731,MedGen:C3280679,OMIM:614399,Orphanet:ORPHA439212;CLNHGVS=NC_000005.10:g.127440853G>A;CLNREVSTAT=criteria_provided,_multiple_submitters,_no_conflicts;CLNSIG=Uncertain_significance;CLNVC=single_nucleotide_variant;CLNVCSO=SO:0001483;CLNVI=Illumina_Clinical_Services_Laboratory,Illumina:76997;GENEINFO=MEGF10:84466;MC=SO:0001583|missense_variant;ORIGIN=1;RS=755400237;Pangolin=ENSG00000145794.17|14:0.01|14:-0.01
chr5	127440868	420779	G	GT	.	.	AF_EXAC=4e-05;ALLELEID=406615;CLNDN=Myopathy,_areflexia,_respiratory_distress,_and_dysphagia,_early-onset|not_provided;CLNDISDB=MONDO:MONDO:0013731,MedGen:C3280679,OMIM:614399,Orphanet:ORPHA439212|MedGen:CN517202;CLNHGVS=NC_000005.10:g.127440869dup;CLNREVSTAT=criteria_provided,_conflicting_interpretations;CLNSIG=Conflicting_interpretations_of_pathogenicity;CLNSIGCONF=Likely_pathogenic(1),Uncertain_significance(1);CLNVC=Duplication;CLNVCSO=SO:1000035;CLNVI=Invitae:2943107;GENEINFO=MEGF10:84466;MC=SO:0001575|splice_donor_variant;ORIGIN=1;RS=762560221;Pangolin=ENSG00000145794.17|4:0.03|-1:-0.42
chr5	127442999	906534	G	C	.	.	ALLELEID=892768;CLNDN=Myopathy,_areflexia,_respiratory_distress,_and_dysphagia,_early-onset;CLNDISDB=MONDO:MONDO:0013731,MedGen:C3280679,OMIM:614399,Orphanet:ORPHA439212;CLNHGVS=NC_000005.10:g.127442999G>C;CLNREVSTAT=criteria_provided,_single_submitter;CLNSIG=Uncertain_significance;CLNVC=single_nucleotide_variant;CLNVCSO=SO:0001483;CLNVI=Illumina_Clinical_Services_Laboratory,Illumina:1393289;GENEINFO=MEGF10:84466;MC=SO:0001583|missense_variant;ORIGIN=1;Pangolin=ENSG00000145794.17|-1:0.01|1:-0.02
chr5	127443016	1012740	A	G	.	.	ALLELEID=1000448;CLNDN=not_provided;CLNDISDB=MedGen:CN517202;CLNHGVS=NC_000005.10:g.127443016A>G;CLNREVSTAT=criteria_provided,_single_submitter;CLNSIG=Uncertain_significance;CLNVC=single_nucleotide_variant;CLNVCSO=SO:0001483;GENEINFO=MEGF10:84466;MC=SO:0001583|missense_variant;ORIGIN=1;Pangolin=ENSG00000145794.17|-16:0.0|-18:-0.01
chr5	127443059	906535	C	T	.	.	ALLELEID=892769;CLNDN=Myopathy,_areflexia,_respiratory_distress,_and_dysphagia,_early-onset;CLNDISDB=MONDO:MONDO:0013731,MedGen:C3280679,OMIM:614399,Orphanet:ORPHA439212;CLNHGVS=NC_000005.10:g.127443059C>T;CLNREVSTAT=criteria_provided,_single_submitter;CLNSIG=Uncertain_significance;CLNVC=single_nucleotide_variant;CLNVCSO=SO:0001483;CLNVI=Illumina_Clinical_Services_Laboratory,Illumina:1373339;GENEINFO=MEGF10:84466;MC=SO:0001819|synonymous_variant;ORIGIN=1;Pangolin=ENSG00000145794.17|-49:0.0|-49:-0.0
chr5	127443066	846477	G	A	.	.	ALLELEID=829924;CLNDN=Myopathy,_areflexia,_respiratory_distress,_and_dysphagia,_early-onset;CLNDISDB=MONDO:MONDO:0013731,MedGen:C3280679,OMIM:614399,Orphanet:ORPHA439212;CLNHGVS=NC_000005.10:g.127443066G>A;CLNREVSTAT=criteria_provided,_single_submitter;CLNSIG=Uncertain_significance;CLNVC=single_nucleotide_variant;CLNVCSO=SO:0001483;GENEINFO=MEGF10:84466;MC=SO:0001583|missense_variant;ORIGIN=1;Pangolin=ENSG00000145794.17|29:0.0|-30:-0.0
chr5	127443066	472736	G	C	.	.	ALLELEID=454690;CLNDN=Myopathy,_areflexia,_respiratory_distress,_and_dysphagia,_early-onset;CLNDISDB=MONDO:MONDO:0013731,MedGen:C3280679,OMIM:614399,Orphanet:ORPHA439212;CLNHGVS=NC_000005.10:g.127443066G>C;CLNREVSTAT=criteria_provided,_single_submitter;CLNSIG=Uncertain_significance;CLNVC=single_nucleotide_variant;CLNVCSO=SO:0001483;GENEINFO=MEGF10:84466;MC=SO:0001583|missense_variant;ORIGIN=1;RS=1554102007;Pangolin=ENSG00000145794.17|29:0.0|-30:-0.0
chr5	127443077	350663	T	C	.	.	AF_ESP=0.00023;AF_EXAC=2e-05;ALLELEID=296964;CLNDN=Myopathy,_areflexia,_respiratory_distress,_and_dysphagia,_early-onset|not_provided;CLNDISDB=MONDO:MONDO:0013731,MedGen:C3280679,OMIM:614399,Orphanet:ORPHA439212|MedGen:CN517202;CLNHGVS=NC_000005.10:g.127443077T>C;CLNREVSTAT=criteria_provided,_conflicting_interpretations;CLNSIG=Conflicting_interpretations_of_pathogenicity;CLNSIGCONF=Likely_benign(2),Uncertain_significance(1);CLNVC=single_nucleotide_variant;CLNVCSO=SO:0001483;CLNVI=Illumina_Clinical_Services_Laboratory,Illumina:505242;GENEINFO=MEGF10:84466;MC=SO:0001819|synonymous_variant;ORIGIN=1;RS=370850456;Pangolin=ENSG00000145794.17|49:0.01|-16:-0.0
chr5	127443098	350664	C	T	.	.	AF_ESP=0.00284;AF_EXAC=0.00127;AF_TGP=0.0028;ALLELEID=296965;CLNDN=Myopathy,_areflexia,_respiratory_distress,_and_dysphagia,_early-onset|not_specified;CLNDISDB=MONDO:MONDO:0013731,MedGen:C3280679,OMIM:614399,Orphanet:ORPHA439212|MedGen:CN169374;CLNHGVS=NC_000005.10:g.127443098C>T;CLNREVSTAT=criteria_provided,_conflicting_interpretations;CLNSIG=Conflicting_interpretations_of_pathogenicity;CLNSIGCONF=Benign(1),Likely_benign(1),Uncertain_significance(1);CLNVC=single_nucleotide_variant;CLNVCSO=SO:0001483;CLNVI=Illumina_Clinical_Services_Laboratory,Illumina:222865;GENEINFO=MEGF10:84466;MC=SO:0001819|synonymous_variant;ORIGIN=1;RS=139929890;Pangolin=ENSG00000145794.17|28:0.0|28:-0.01
chr5	127443099	656102	G	A	.	.	ALLELEID=632936;CLNDN=Myopathy,_areflexia,_respiratory_distress,_and_dysphagia,_early-onset;CLNDISDB=MONDO:MONDO:0013731,MedGen:C3280679,OMIM:614399,Orphanet:ORPHA439212;CLNHGVS=NC_000005.10:g.127443099G>A;CLNREVSTAT=criteria_provided,_single_submitter;CLNSIG=Uncertain_significance;CLNVC=single_nucleotide_variant;CLNVCSO=SO:0001483;GENEINFO=MEGF10:84466;MC=SO:0001583|missense_variant;ORIGIN=1;RS=1280125525;Pangolin=ENSG00000145794.17|27:0.01|27:-0.01
chr5	127443102	576725	T	A	.	.	ALLELEID=559997;CLNDN=Myopathy,_areflexia,_respiratory_distress,_and_dysphagia,_early-onset;CLNDISDB=MONDO:MONDO:0013731,MedGen:C3280679,OMIM:614399,Orphanet:ORPHA439212;CLNHGVS=NC_000005.10:g.127443102T>A;CLNREVSTAT=criteria_provided,_single_submitter;CLNSIG=Uncertain_significance;CLNVC=single_nucleotide_variant;CLNVCSO=SO:0001483;GENEINFO=MEGF10:84466;MC=SO:0001583|missense_variant;ORIGIN=1;RS=1402417139;Pangolin=ENSG00000145794.17|24:0.0|24:-0.0
chr5	127443112	539960	C	T	.	.	AF_ESP=0.00015;AF_EXAC=5e-05;ALLELEID=520475;CLNDN=Myopathy,_areflexia,_respiratory_distress,_and_dysphagia,_early-onset;CLNDISDB=MONDO:MONDO:0013731,MedGen:C3280679,OMIM:614399,Orphanet:ORPHA439212;CLNHGVS=NC_000005.10:g.127443112C>T;CLNREVSTAT=criteria_provided,_single_submitter;CLNSIG=Uncertain_significance;CLNVC=single_nucleotide_variant;CLNVCSO=SO:0001483;GENEINFO=MEGF10:84466;MC=SO:0001583|missense_variant;ORIGIN=1;RS=150095036;Pangolin=ENSG00000145794.17|-2:0.0|14:-0.04
chr5	127445460	1004207	G	C	.	.	ALLELEID=990546;CLNDN=Myopathy,_areflexia,_respiratory_distress,_and_dysphagia,_early-onset;CLNDISDB=MONDO:MONDO:0013731,MedGen:C3280679,OMIM:614399,Orphanet:ORPHA439212;CLNHGVS=NC_000005.10:g.127445460G>C;CLNREVSTAT=criteria_provided,_single_submitter;CLNSIG=Uncertain_significance;CLNVC=single_nucleotide_variant;CLNVCSO=SO:0001483;GENEINFO=MEGF10:84466;MC=SO:0001583|missense_variant;ORIGIN=1;Pangolin=ENSG00000145794.17|-3:0.01|-21:-0.0
chr5	127445462	1063154	G	A	.	.	ALLELEID=1043216;CLNDN=Myopathy,_areflexia,_respiratory_distress,_and_dysphagia,_early-onset;CLNDISDB=MONDO:MONDO:0013731,MedGen:C3280679,OMIM:614399,Orphanet:ORPHA439212;CLNHGVS=NC_000005.10:g.127445462G>A;CLNREVSTAT=criteria_provided,_single_submitter;CLNSIG=Uncertain_significance;CLNVC=single_nucleotide_variant;CLNVCSO=SO:0001483;GENEINFO=MEGF10:84466;MC=SO:0001583|missense_variant;ORIGIN=1;Pangolin=ENSG00000145794.17|-23:0.0|-5:-0.02
chr5	127445465	862859	A	T	.	.	ALLELEID=829925;CLNDN=Myopathy,_areflexia,_respiratory_distress,_and_dysphagia,_early-onset;CLNDISDB=MONDO:MONDO:0013731,MedGen:C3280679,OMIM:614399,Orphanet:ORPHA439212;CLNHGVS=NC_000005.10:g.127445465A>T;CLNREVSTAT=criteria_provided,_single_submitter;CLNSIG=Uncertain_significance;CLNVC=single_nucleotide_variant;CLNVCSO=SO:0001483;GENEINFO=MEGF10:84466;MC=SO:0001583|missense_variant;ORIGIN=1;Pangolin=ENSG00000145794.17|7:0.0|-8:-0.01
chr5	127445496	1003796	G	C	.	.	ALLELEID=990547;CLNDN=Myopathy,_areflexia,_respiratory_distress,_and_dysphagia,_early-onset;CLNDISDB=MONDO:MONDO:0013731,MedGen:C3280679,OMIM:614399,Orphanet:ORPHA439212;CLNHGVS=NC_000005.10:g.127445496G>C;CLNREVSTAT=criteria_provided,_single_submitter;CLNSIG=Uncertain_significance;CLNVC=single_nucleotide_variant;CLNVCSO=SO:0001483;GENEINFO=MEGF10:84466;MC=SO:0001583|missense_variant;ORIGIN=1;Pangolin=ENSG00000145794.17|35:0.0|-39:-0.01
chr5	127445504	1007838	A	C	.	.	ALLELEID=990548;CLNDN=Myopathy,_areflexia,_respiratory_distress,_and_dysphagia,_early-onset;CLNDISDB=MONDO:MONDO:0013731,MedGen:C3280679,OMIM:614399,Orphanet:ORPHA439212;CLNHGVS=NC_000005.10:g.127445504A>C;CLNREVSTAT=criteria_provided,_single_submitter;CLNSIG=Uncertain_significance;CLNVC=single_nucleotide_variant;CLNVCSO=SO:0001483;GENEINFO=MEGF10:84466;MC=SO:0001583|missense_variant;ORIGIN=1;Pangolin=ENSG00000145794.17|-47:0.0|27:-0.0
chr5	127445531	1010708	A	G	.	.	ALLELEID=990549;CLNDN=Myopathy,_areflexia,_respiratory_distress,_and_dysphagia,_early-onset;CLNDISDB=MONDO:MONDO:0013731,MedGen:C3280679,OMIM:614399,Orphanet:ORPHA439212;CLNHGVS=NC_000005.10:g.127445531A>G;CLNREVSTAT=criteria_provided,_single_submitter;CLNSIG=Uncertain_significance;CLNVC=single_nucleotide_variant;CLNVCSO=SO:0001483;GENEINFO=MEGF10:84466;MC=SO:0001583|missense_variant;ORIGIN=1;Pangolin=ENSG00000145794.17|-1:0.02|15:-0.0
chr5	127445535	651842	G	C	.	.	ALLELEID=632937;CLNDN=Myopathy,_areflexia,_respiratory_distress,_and_dysphagia,_early-onset;CLNDISDB=MONDO:MONDO:0013731,MedGen:C3280679,OMIM:614399,Orphanet:ORPHA439212;CLNHGVS=NC_000005.10:g.127445535G>C;CLNREVSTAT=criteria_provided,_single_submitter;CLNSIG=Uncertain_significance;CLNVC=single_nucleotide_variant;CLNVCSO=SO:0001483;GENEINFO=MEGF10:84466;MC=SO:0001583|missense_variant;ORIGIN=1;RS=1580880208;Pangolin=ENSG00000145794.17|-4:0.0|-34:-0.0
chr5	127445541	452108	T	C	.	.	ALLELEID=443660;CLNDN=not_provided;CLNDISDB=MedGen:CN517202;CLNHGVS=NC_000005.10:g.127445541T>C;CLNREVSTAT=criteria_provided,_single_submitter;CLNSIG=Uncertain_significance;CLNVC=single_nucleotide_variant;CLNVCSO=SO:0001483;GENEINFO=MEGF10:84466;MC=SO:0001583|missense_variant;ORIGIN=1;RS=895294556;Pangolin=ENSG00000145794.17|-10:0.0|6:-0.0
chr5	127445552	659264	A	G	.	.	AF_ESP=0.00015;AF_EXAC=2e-05;ALLELEID=632938;CLNDN=Myopathy,_areflexia,_respiratory_distress,_and_dysphagia,_early-onset;CLNDISDB=MONDO:MONDO:0013731,MedGen:C3280679,OMIM:614399,Orphanet:ORPHA439212;CLNHGVS=NC_000005.10:g.127445552A>G;CLNREVSTAT=criteria_provided,_single_submitter;CLNSIG=Uncertain_significance;CLNVC=single_nucleotide_variant;CLNVCSO=SO:0001483;GENEINFO=MEGF10:84466;MC=SO:0001583|missense_variant;ORIGIN=1;RS=148862988;Pangolin=ENSG00000145794.17|-21:0.0|16:-0.0
chr5	127445601	933344	A	G	.	.	ALLELEID=932603;CLNDN=Myopathy,_areflexia,_respiratory_distress,_and_dysphagia,_early-onset;CLNDISDB=MONDO:MONDO:0013731,MedGen:C3280679,OMIM:614399,Orphanet:ORPHA439212;CLNHGVS=NC_000005.10:g.127445601A>G;CLNREVSTAT=criteria_provided,_single_submitter;CLNSIG=Uncertain_significance;CLNVC=single_nucleotide_variant;CLNVCSO=SO:0001483;GENEINFO=MEGF10:84466;MC=SO:0001583|missense_variant;ORIGIN=1;Pangolin=ENSG00000145794.17|4:0.01|46:-0.0
chr5	127445619	350665	G	A	.	.	AF_ESP=0.00269;AF_EXAC=0.00063;AF_TGP=0.0024;ALLELEID=295155;CLNDN=Myopathy,_areflexia,_respiratory_distress,_and_dysphagia,_early-onset|not_specified;CLNDISDB=MONDO:MONDO:0013731,MedGen:C3280679,OMIM:614399,Orphanet:ORPHA439212|MedGen:CN169374;CLNHGVS=NC_000005.10:g.127445619G>A;CLNREVSTAT=criteria_provided,_conflicting_interpretations;CLNSIG=Conflicting_interpretations_of_pathogenicity;CLNSIGCONF=Benign(1),Likely_benign(1),Uncertain_significance(1);CLNVC=single_nucleotide_variant;CLNVCSO=SO:0001483;CLNVI=Illumina_Clinical_Services_Laboratory,Illumina:548662;GENEINFO=MEGF10:84466;MC=SO:0001583|missense_variant;ORIGIN=1;RS=116500162;Pangolin=ENSG00000145794.17|-14:0.01|46:-0.0
chr5	127445627	290665	T	C	.	.	ALLELEID=274902;CLNDN=not_provided;CLNDISDB=MedGen:CN517202;CLNHGVS=NC_000005.10:g.127445627T>C;CLNREVSTAT=criteria_provided,_single_submitter;CLNSIG=Uncertain_significance;CLNVC=single_nucleotide_variant;CLNVCSO=SO:0001483;GENEINFO=MEGF10:84466;MC=SO:0001583|missense_variant;ORIGIN=1;RS=886044524;Pangolin=ENSG00000145794.17|-22:0.0|-22:-0.0
chr5	127445651	1008853	A	G	.	.	ALLELEID=990550;CLNDN=Myopathy,_areflexia,_respiratory_distress,_and_dysphagia,_early-onset;CLNDISDB=MONDO:MONDO:0013731,MedGen:C3280679,OMIM:614399,Orphanet:ORPHA439212;CLNHGVS=NC_000005.10:g.127445651A>G;CLNREVSTAT=criteria_provided,_single_submitter;CLNSIG=Uncertain_significance;CLNVC=single_nucleotide_variant;CLNVCSO=SO:0001483;GENEINFO=MEGF10:84466;MC=SO:0001583|missense_variant;ORIGIN=1;Pangolin=ENSG00000145794.17|-46:0.0|42:-0.0
chr5	127445669	472737	G	A	.	.	AF_ESP=0.00023;ALLELEID=454692;CLNDN=Myopathy,_areflexia,_respiratory_distress,_and_dysphagia,_early-onset;CLNDISDB=MONDO:MONDO:0013731,MedGen:C3280679,OMIM:614399,Orphanet:ORPHA439212;CLNHGVS=NC_000005.10:g.127445669G>A;CLNREVSTAT=criteria_provided,_multiple_submitters,_no_conflicts;CLNSIG=Uncertain_significance;CLNVC=single_nucleotide_variant;CLNVCSO=SO:0001483;CLNVI=Illumina_Clinical_Services_Laboratory,Illumina:1304596;GENEINFO=MEGF10:84466;MC=SO:0001583|missense_variant;ORIGIN=1;RS=138034219;Pangolin=ENSG00000145794.17|24:0.0|24:-0.0
chr5	127445669	864285	G	T	.	.	ALLELEID=829926;CLNDN=Myopathy,_areflexia,_respiratory_distress,_and_dysphagia,_early-onset;CLNDISDB=MONDO:MONDO:0013731,MedGen:C3280679,OMIM:614399,Orphanet:ORPHA439212;CLNHGVS=NC_000005.10:g.127445669G>T;CLNREVSTAT=criteria_provided,_single_submitter;CLNSIG=Uncertain_significance;CLNVC=single_nucleotide_variant;CLNVCSO=SO:0001483;GENEINFO=MEGF10:84466;MC=SO:0001583|missense_variant;ORIGIN=1;Pangolin=ENSG00000145794.17|-23:0.0|24:-0.01
chr5	127445672	643792	A	C	.	.	ALLELEID=632939;CLNDN=Myopathy,_areflexia,_respiratory_distress,_and_dysphagia,_early-onset;CLNDISDB=MONDO:MONDO:0013731,MedGen:C3280679,OMIM:614399,Orphanet:ORPHA439212;CLNHGVS=NC_000005.10:g.127445672A>C;CLNREVSTAT=criteria_provided,_single_submitter;CLNSIG=Uncertain_significance;CLNVC=single_nucleotide_variant;CLNVCSO=SO:0001483;GENEINFO=MEGF10:84466;MC=SO:0001583|missense_variant;ORIGIN=1;RS=1580880504;Pangolin=ENSG00000145794.17|21:0.0|21:-0.0
chr5	127447571	1011268	A	C	.	.	ALLELEID=990551;CLNDN=Myopathy,_areflexia,_respiratory_distress,_and_dysphagia,_early-onset;CLNDISDB=MONDO:MONDO:0013731,MedGen:C3280679,OMIM:614399,Orphanet:ORPHA439212;CLNHGVS=NC_000005.10:g.127447571A>C;CLNREVSTAT=criteria_provided,_single_submitter;CLNSIG=Uncertain_significance;CLNVC=single_nucleotide_variant;CLNVCSO=SO:0001483;GENEINFO=MEGF10:84466;MC=SO:0001583|missense_variant;ORIGIN=1;Pangolin=ENSG00000145794.17|-14:0.01|2:-0.0
chr5	127447585	384732	C	T	.	.	AF_ESP=0.00469;AF_EXAC=0.00143;AF_TGP=0.00319;ALLELEID=368229;CLNDN=Myopathy,_areflexia,_respiratory_distress,_and_dysphagia,_early-onset|not_specified;CLNDISDB=MONDO:MONDO:0013731,MedGen:C3280679,OMIM:614399,Orphanet:ORPHA439212|MedGen:CN169374;CLNHGVS=NC_000005.10:g.127447585C>T;CLNREVSTAT=criteria_provided,_conflicting_interpretations;CLNSIG=Conflicting_interpretations_of_pathogenicity;CLNSIGCONF=Benign(3),Uncertain_significance(1);CLNVC=single_nucleotide_variant;CLNVCSO=SO:0001483;CLNVI=Illumina_Clinical_Services_Laboratory,Illumina:751058;GENEINFO=MEGF10:84466;MC=SO:0001819|synonymous_variant;ORIGIN=1;RS=36061366;Pangolin=ENSG00000145794.17|-28:0.0|-28:-0.0
chr5	127447586	1061240	G	A	.	.	ALLELEID=1043217;CLNDN=Myopathy,_areflexia,_respiratory_distress,_and_dysphagia,_early-onset;CLNDISDB=MONDO:MONDO:0013731,MedGen:C3280679,OMIM:614399,Orphanet:ORPHA439212;CLNHGVS=NC_000005.10:g.127447586G>A;CLNREVSTAT=criteria_provided,_single_submitter;CLNSIG=Uncertain_significance;CLNVC=single_nucleotide_variant;CLNVCSO=SO:0001483;GENEINFO=MEGF10:84466;MC=SO:0001583|missense_variant;ORIGIN=1;Pangolin=ENSG00000145794.17|29:0.0|-29:-0.0
chr5	127447590	350666	A	G	.	.	ALLELEID=295156;CLNDN=Myopathy,_areflexia,_respiratory_distress,_and_dysphagia,_early-onset;CLNDISDB=MONDO:MONDO:0013731,MedGen:C3280679,OMIM:614399,Orphanet:ORPHA439212;CLNHGVS=NC_000005.10:g.127447590A>G;CLNREVSTAT=criteria_provided,_single_submitter;CLNSIG=Uncertain_significance;CLNVC=single_nucleotide_variant;CLNVCSO=SO:0001483;CLNVI=Illumina_Clinical_Services_Laboratory,Illumina:151746;GENEINFO=MEGF10:84466;MC=SO:0001583|missense_variant;ORIGIN=1;RS=79861077;Pangolin=ENSG00000145794.17|-33:0.01|-33:-0.0
chr5	127447617	851917	A	G	.	.	ALLELEID=829927;CLNDN=Myopathy,_areflexia,_respiratory_distress,_and_dysphagia,_early-onset;CLNDISDB=MONDO:MONDO:0013731,MedGen:C3280679,OMIM:614399,Orphanet:ORPHA439212;CLNHGVS=NC_000005.10:g.127447617A>G;CLNREVSTAT=criteria_provided,_single_submitter;CLNSIG=Uncertain_significance;CLNVC=single_nucleotide_variant;CLNVCSO=SO:0001483;GENEINFO=MEGF10:84466;MC=SO:0001583|missense_variant;ORIGIN=1;Pangolin=ENSG00000145794.17|35:0.0|-2:-0.0
chr5	127447623	948426	C	T	.	.	ALLELEID=923746;CLNDN=Myopathy,_areflexia,_respiratory_distress,_and_dysphagia,_early-onset;CLNDISDB=MONDO:MONDO:0013731,MedGen:C3280679,OMIM:614399,Orphanet:ORPHA439212;CLNHGVS=NC_000005.10:g.127447623C>T;CLNREVSTAT=criteria_provided,_single_submitter;CLNSIG=Uncertain_significance;CLNVC=single_nucleotide_variant;CLNVCSO=SO:0001483;GENEINFO=MEGF10:84466;MC=SO:0001583|missense_variant;ORIGIN=1;Pangolin=ENSG00000145794.17|40:0.0|-8:-0.0
chr5	127447638	350667	C	T	.	.	ALLELEID=300770;CLNDN=Myopathy,_areflexia,_respiratory_distress,_and_dysphagia,_early-onset;CLNDISDB=MONDO:MONDO:0013731,MedGen:C3280679,OMIM:614399,Orphanet:ORPHA439212;CLNHGVS=NC_000005.10:g.127447638C>T;CLNREVSTAT=criteria_provided,_single_submitter;CLNSIG=Uncertain_significance;CLNVC=single_nucleotide_variant;CLNVCSO=SO:0001483;CLNVI=Illumina_Clinical_Services_Laboratory,Illumina:656766;GENEINFO=MEGF10:84466;MC=SO:0001583|missense_variant;ORIGIN=1;RS=886059865;Pangolin=ENSG00000145794.17|25:0.0|46:-0.01
chr5	127447650	1061345	A	G	.	.	ALLELEID=1043218;CLNDN=Myopathy,_areflexia,_respiratory_distress,_and_dysphagia,_early-onset;CLNDISDB=MONDO:MONDO:0013731,MedGen:C3280679,OMIM:614399,Orphanet:ORPHA439212;CLNHGVS=NC_000005.10:g.127447650A>G;CLNREVSTAT=criteria_provided,_single_submitter;CLNSIG=Uncertain_significance;CLNVC=single_nucleotide_variant;CLNVCSO=SO:0001483;GENEINFO=MEGF10:84466;MC=SO:0001583|missense_variant;ORIGIN=1;Pangolin=ENSG00000145794.17|34:0.01|13:-0.0
chr5	127447659	938433	A	G	.	.	ALLELEID=932604;CLNDN=Myopathy,_areflexia,_respiratory_distress,_and_dysphagia,_early-onset;CLNDISDB=MONDO:MONDO:0013731,MedGen:C3280679,OMIM:614399,Orphanet:ORPHA439212;CLNHGVS=NC_000005.10:g.127447659A>G;CLNREVSTAT=criteria_provided,_single_submitter;CLNSIG=Uncertain_significance;CLNVC=single_nucleotide_variant;CLNVCSO=SO:0001483;GENEINFO=MEGF10:84466;MC=SO:0001583|missense_variant;ORIGIN=1;Pangolin=ENSG00000145794.17|1:0.0|25:-0.01
chr5	127447670	1009424	A	C	.	.	ALLELEID=990552;CLNDN=Myopathy,_areflexia,_respiratory_distress,_and_dysphagia,_early-onset;CLNDISDB=MONDO:MONDO:0013731,MedGen:C3280679,OMIM:614399,Orphanet:ORPHA439212;CLNHGVS=NC_000005.10:g.127447670A>C;CLNREVSTAT=criteria_provided,_single_submitter;CLNSIG=Uncertain_significance;CLNVC=single_nucleotide_variant;CLNVCSO=SO:0001483;GENEINFO=MEGF10:84466;MC=SO:0001583|missense_variant;ORIGIN=1;Pangolin=ENSG00000145794.17|14:0.0|-7:-0.0
chr5	127447680	650969	C	G	.	.	ALLELEID=632940;CLNDN=Myopathy,_areflexia,_respiratory_distress,_and_dysphagia,_early-onset;CLNDISDB=MONDO:MONDO:0013731,MedGen:C3280679,OMIM:614399,Orphanet:ORPHA439212;CLNHGVS=NC_000005.10:g.127447680C>G;CLNREVSTAT=criteria_provided,_single_submitter;CLNSIG=Uncertain_significance;CLNVC=single_nucleotide_variant;CLNVCSO=SO:0001483;GENEINFO=MEGF10:84466;MC=SO:0001583|missense_variant;ORIGIN=1;RS=755639288;Pangolin=ENSG00000145794.17|-5:0.0|4:-0.01
chr5	127447680	472738	C	T	.	.	ALLELEID=454694;CLNDN=Myopathy,_areflexia,_respiratory_distress,_and_dysphagia,_early-onset;CLNDISDB=MONDO:MONDO:0013731,MedGen:C3280679,OMIM:614399,Orphanet:ORPHA439212;CLNHGVS=NC_000005.10:g.127447680C>T;CLNREVSTAT=criteria_provided,_single_submitter;CLNSIG=Uncertain_significance;CLNVC=single_nucleotide_variant;CLNVCSO=SO:0001483;GENEINFO=MEGF10:84466;MC=SO:0001583|missense_variant;ORIGIN=1;RS=755639288;Pangolin=ENSG00000145794.17|4:0.0|4:-0.0
chr5	127449091	383117	T	G	.	.	AF_ESP=0.00138;AF_EXAC=0.00116;AF_TGP=0.0012;ALLELEID=367859;CLNDN=Myopathy,_areflexia,_respiratory_distress,_and_dysphagia,_early-onset|not_specified;CLNDISDB=MONDO:MONDO:0013731,MedGen:C3280679,OMIM:614399,Orphanet:ORPHA439212|MedGen:CN169374;CLNHGVS=NC_000005.10:g.127449091T>G;CLNREVSTAT=criteria_provided,_conflicting_interpretations;CLNSIG=Conflicting_interpretations_of_pathogenicity;CLNSIGCONF=Benign(1),Likely_benign(1),Uncertain_significance(1);CLNVC=single_nucleotide_variant;CLNVCSO=SO:0001483;CLNVI=Illumina_Clinical_Services_Laboratory,Illumina:666055;GENEINFO=MEGF10:84466;MC=SO:0001627|intron_variant;ORIGIN=1;RS=201148765;Pangolin=ENSG00000145794.17|-3:0.0|8:-0.01
chr5	127449097	472739	A	G	.	.	AF_ESP=8e-05;AF_EXAC=2e-05;ALLELEID=454342;CLNDN=Myopathy,_areflexia,_respiratory_distress,_and_dysphagia,_early-onset|not_provided;CLNDISDB=MONDO:MONDO:0013731,MedGen:C3280679,OMIM:614399,Orphanet:ORPHA439212|MedGen:CN517202;CLNHGVS=NC_000005.10:g.127449097A>G;CLNREVSTAT=criteria_provided,_conflicting_interpretations;CLNSIG=Conflicting_interpretations_of_pathogenicity;CLNSIGCONF=Likely_pathogenic(2),Uncertain_significance(1);CLNVC=single_nucleotide_variant;CLNVCSO=SO:0001483;CLNVI=Illumina_Clinical_Services_Laboratory,Illumina:682596;GENEINFO=MEGF10:84466;MC=SO:0001574|splice_acceptor_variant;ORIGIN=1;RS=199750143;Pangolin=ENSG00000145794.17|9:0.02|2:-0.92
chr5	127449106	452896	A	C	.	.	ALLELEID=443661;CLNDN=not_provided;CLNDISDB=MedGen:CN517202;CLNHGVS=NC_000005.10:g.127449106A>C;CLNREVSTAT=criteria_provided,_single_submitter;CLNSIG=Uncertain_significance;CLNVC=single_nucleotide_variant;CLNVCSO=SO:0001483;GENEINFO=MEGF10:84466;MC=SO:0001583|missense_variant;ORIGIN=1;RS=1353393054;Pangolin=ENSG00000145794.17|-7:0.0|-7:-0.0
chr5	127449112	1056248	A	G	.	.	ALLELEID=1043219;CLNDN=Myopathy,_areflexia,_respiratory_distress,_and_dysphagia,_early-onset;CLNDISDB=MONDO:MONDO:0013731,MedGen:C3280679,OMIM:614399,Orphanet:ORPHA439212;CLNHGVS=NC_000005.10:g.127449112A>G;CLNREVSTAT=criteria_provided,_single_submitter;CLNSIG=Uncertain_significance;CLNVC=single_nucleotide_variant;CLNVCSO=SO:0001483;GENEINFO=MEGF10:84466;MC=SO:0001583|missense_variant;ORIGIN=1;Pangolin=ENSG00000145794.17|-13:0.01|38:-0.0
chr5	127449124	1037455	A	G	.	.	ALLELEID=1026249;CLNDN=Myopathy,_areflexia,_respiratory_distress,_and_dysphagia,_early-onset;CLNDISDB=MONDO:MONDO:0013731,MedGen:C3280679,OMIM:614399,Orphanet:ORPHA439212;CLNHGVS=NC_000005.10:g.127449124A>G;CLNREVSTAT=criteria_provided,_single_submitter;CLNSIG=Uncertain_significance;CLNVC=single_nucleotide_variant;CLNVCSO=SO:0001483;GENEINFO=MEGF10:84466;MC=SO:0001583|missense_variant;ORIGIN=1;Pangolin=ENSG00000145794.17|-36:0.0|-25:-0.01
chr5	127449142	946850	C	T	.	.	ALLELEID=923747;CLNDN=Myopathy,_areflexia,_respiratory_distress,_and_dysphagia,_early-onset;CLNDISDB=MONDO:MONDO:0013731,MedGen:C3280679,OMIM:614399,Orphanet:ORPHA439212;CLNHGVS=NC_000005.10:g.127449142C>T;CLNREVSTAT=criteria_provided,_single_submitter;CLNSIG=Uncertain_significance;CLNVC=single_nucleotide_variant;CLNVCSO=SO:0001483;GENEINFO=MEGF10:84466;MC=SO:0001583|missense_variant;ORIGIN=1;Pangolin=ENSG00000145794.17|-2:0.0|-43:-0.01
chr5	127449161	539970	G	A	.	.	ALLELEID=520700;CLNDN=Myopathy,_areflexia,_respiratory_distress,_and_dysphagia,_early-onset;CLNDISDB=MONDO:MONDO:0013731,MedGen:C3280679,OMIM:614399,Orphanet:ORPHA439212;CLNHGVS=NC_000005.10:g.127449161G>A;CLNREVSTAT=criteria_provided,_conflicting_interpretations;CLNSIG=Conflicting_interpretations_of_pathogenicity;CLNSIGCONF=Likely_benign(1),Uncertain_significance(1);CLNVC=single_nucleotide_variant;CLNVCSO=SO:0001483;CLNVI=Illumina_Clinical_Services_Laboratory,Illumina:752008;GENEINFO=MEGF10:84466;MC=SO:0001819|synonymous_variant;ORIGIN=1;RS=770936974;Pangolin=ENSG00000145794.17|2:0.0|-11:-0.0
chr5	127449184	419106	C	T	.	.	ALLELEID=406617;CLNDN=Myopathy,_areflexia,_respiratory_distress,_and_dysphagia,_early-onset|not_provided;CLNDISDB=MONDO:MONDO:0013731,MedGen:C3280679,OMIM:614399,Orphanet:ORPHA439212|MedGen:CN517202;CLNHGVS=NC_000005.10:g.127449184C>T;CLNREVSTAT=criteria_provided,_multiple_submitters,_no_conflicts;CLNSIG=Uncertain_significance;CLNVC=single_nucleotide_variant;CLNVCSO=SO:0001483;CLNVI=Illumina_Clinical_Services_Laboratory,Illumina:1393292;GENEINFO=MEGF10:84466;MC=SO:0001583|missense_variant;ORIGIN=1;RS=1064793648;Pangolin=ENSG00000145794.17|38:0.01|-34:-0.0
chr5	127449185	508803	G	A	.	.	AF_ESP=0.00015;AF_EXAC=7e-05;ALLELEID=501118;CLNDN=Myopathy,_areflexia,_respiratory_distress,_and_dysphagia,_early-onset|not_specified;CLNDISDB=MONDO:MONDO:0013731,MedGen:C3280679,OMIM:614399,Orphanet:ORPHA439212|MedGen:CN169374;CLNHGVS=NC_000005.10:g.127449185G>A;CLNREVSTAT=criteria_provided,_conflicting_interpretations;CLNSIG=Conflicting_interpretations_of_pathogenicity;CLNSIGCONF=Likely_benign(1),Uncertain_significance(2);CLNVC=single_nucleotide_variant;CLNVCSO=SO:0001483;CLNVI=Illumina_Clinical_Services_Laboratory,Illumina:834526;GENEINFO=MEGF10:84466;MC=SO:0001819|synonymous_variant;ORIGIN=1;RS=371253627;Pangolin=ENSG00000145794.17|37:0.01|-35:-0.0
chr5	127449214	1059212	A	G	.	.	ALLELEID=1043220;CLNDN=Myopathy,_areflexia,_respiratory_distress,_and_dysphagia,_early-onset;CLNDISDB=MONDO:MONDO:0013731,MedGen:C3280679,OMIM:614399,Orphanet:ORPHA439212;CLNHGVS=NC_000005.10:g.127449214A>G;CLNREVSTAT=criteria_provided,_single_submitter;CLNSIG=Uncertain_significance;CLNVC=single_nucleotide_variant;CLNVCSO=SO:0001483;GENEINFO=MEGF10:84466;MC=SO:0001583|missense_variant;ORIGIN=1;Pangolin=ENSG00000145794.17|1:0.0|8:-0.01
chr5	127449216	646372	G	A	.	.	ALLELEID=632941;CLNDN=Myopathy,_areflexia,_respiratory_distress,_and_dysphagia,_early-onset;CLNDISDB=MONDO:MONDO:0013731,MedGen:C3280679,OMIM:614399,Orphanet:ORPHA439212;CLNHGVS=NC_000005.10:g.127449216G>A;CLNREVSTAT=criteria_provided,_single_submitter;CLNSIG=Uncertain_significance;CLNVC=single_nucleotide_variant;CLNVCSO=SO:0001483;GENEINFO=MEGF10:84466;MC=SO:0001583|missense_variant;ORIGIN=1;RS=753902803;Pangolin=ENSG00000145794.17|6:0.0|-17:-0.0
chr5	127449236	350668	A	G	.	.	AF_ESP=0.00015;AF_EXAC=0.00012;AF_TGP=0.0002;ALLELEID=300772;CLNDN=Myopathy,_areflexia,_respiratory_distress,_and_dysphagia,_early-onset;CLNDISDB=MONDO:MONDO:0013731,MedGen:C3280679,OMIM:614399,Orphanet:ORPHA439212;CLNHGVS=NC_000005.10:g.127449236A>G;CLNREVSTAT=criteria_provided,_single_submitter;CLNSIG=Uncertain_significance;CLNVC=single_nucleotide_variant;CLNVCSO=SO:0001483;CLNVI=Illumina_Clinical_Services_Laboratory,Illumina:139260;GENEINFO=MEGF10:84466;MC=SO:0001627|intron_variant;ORIGIN=1;RS=370563737;Pangolin=ENSG00000145794.17|-14:0.01|-26:-0.0
chr5	127454588	262073	C	T	.	.	AF_ESP=0.00185;AF_TGP=0.0012;ALLELEID=251635;CLNDN=Myopathy,_areflexia,_respiratory_distress,_and_dysphagia,_early-onset|not_specified;CLNDISDB=MONDO:MONDO:0013731,MedGen:C3280679,OMIM:614399,Orphanet:ORPHA439212|MedGen:CN169374;CLNHGVS=NC_000005.10:g.127454588C>T;CLNREVSTAT=criteria_provided,_conflicting_interpretations;CLNSIG=Conflicting_interpretations_of_pathogenicity;CLNSIGCONF=Benign(1),Likely_benign(2),Uncertain_significance(1);CLNVC=single_nucleotide_variant;CLNVCSO=SO:0001483;CLNVI=Illumina_Clinical_Services_Laboratory,Illumina:904247;GENEINFO=MEGF10:84466;MC=SO:0001819|synonymous_variant;ORIGIN=1;RS=35159176;Pangolin=ENSG00000145794.17|-23:0.0|-22:-0.05
chr5	127454590	577060	A	G	.	.	ALLELEID=564456;CLNDN=Myopathy,_areflexia,_respiratory_distress,_and_dysphagia,_early-onset;CLNDISDB=MONDO:MONDO:0013731,MedGen:C3280679,OMIM:614399,Orphanet:ORPHA439212;CLNHGVS=NC_000005.10:g.127454590A>G;CLNREVSTAT=criteria_provided,_single_submitter;CLNSIG=Uncertain_significance;CLNVC=single_nucleotide_variant;CLNVCSO=SO:0001483;GENEINFO=MEGF10:84466;MC=SO:0001583|missense_variant;ORIGIN=1;RS=566716623;Pangolin=ENSG00000145794.17|20:0.02|-25:-0.0
chr5	127454592	851906	A	G	.	.	ALLELEID=829928;CLNDN=Myopathy,_areflexia,_respiratory_distress,_and_dysphagia,_early-onset;CLNDISDB=MONDO:MONDO:0013731,MedGen:C3280679,OMIM:614399,Orphanet:ORPHA439212;CLNHGVS=NC_000005.10:g.127454592A>G;CLNREVSTAT=criteria_provided,_single_submitter;CLNSIG=Uncertain_significance;CLNVC=single_nucleotide_variant;CLNVCSO=SO:0001483;GENEINFO=MEGF10:84466;MC=SO:0001583|missense_variant;ORIGIN=1;Pangolin=ENSG00000145794.17|-26:0.03|-7:-0.0
chr5	127455393	350669	C	T	.	.	AF_ESP=0.00131;AF_EXAC=0.00158;AF_TGP=0.0008;ALLELEID=295161;CLNDN=Myopathy,_areflexia,_respiratory_distress,_and_dysphagia,_early-onset|not_specified|not_provided;CLNDISDB=MONDO:MONDO:0013731,MedGen:C3280679,OMIM:614399,Orphanet:ORPHA439212|MedGen:CN169374|MedGen:CN517202;CLNHGVS=NC_000005.10:g.127455393C>T;CLNREVSTAT=criteria_provided,_conflicting_interpretations;CLNSIG=Conflicting_interpretations_of_pathogenicity;CLNSIGCONF=Benign(1),Likely_benign(2),Uncertain_significance(2);CLNVC=single_nucleotide_variant;CLNVCSO=SO:0001483;CLNVI=Illumina_Clinical_Services_Laboratory,Illumina:120248;GENEINFO=MEGF10:84466;MC=SO:0001627|intron_variant;ORIGIN=1;RS=185480820;Pangolin=ENSG00000145794.17|8:0.01|8:-0.0
chr5	127455408	669044	A	T	.	.	AF_EXAC=5e-05;ALLELEID=655630;CLNDN=Myopathy,_areflexia,_respiratory_distress,_and_dysphagia,_early-onset|not_provided;CLNDISDB=MONDO:MONDO:0013731,MedGen:C3280679,OMIM:614399,Orphanet:ORPHA439212|MedGen:CN517202;CLNHGVS=NC_000005.10:g.127455408A>T;CLNREVSTAT=criteria_provided,_conflicting_interpretations;CLNSIG=Conflicting_interpretations_of_pathogenicity;CLNSIGCONF=Likely_benign(1),Uncertain_significance(1);CLNVC=single_nucleotide_variant;CLNVCSO=SO:0001483;GENEINFO=MEGF10:84466;MC=SO:0001819|synonymous_variant;ORIGIN=1;RS=745591064;Pangolin=ENSG00000145794.17|-7:0.04|22:-0.0
chr5	127455461	582242	C	T	.	.	AF_ESP=8e-05;AF_EXAC=1e-05;ALLELEID=559999;CLNDN=Myopathy,_areflexia,_respiratory_distress,_and_dysphagia,_early-onset;CLNDISDB=MONDO:MONDO:0013731,MedGen:C3280679,OMIM:614399,Orphanet:ORPHA439212;CLNHGVS=NC_000005.10:g.127455461C>T;CLNREVSTAT=criteria_provided,_single_submitter;CLNSIG=Uncertain_significance;CLNVC=single_nucleotide_variant;CLNVCSO=SO:0001483;GENEINFO=MEGF10:84466;MC=SO:0001583|missense_variant;ORIGIN=1;RS=139251235;Pangolin=ENSG00000145794.17|43:0.0|48:-0.0
chr5	127455464	837783	A	G	.	.	ALLELEID=829929;CLNDN=Myopathy,_areflexia,_respiratory_distress,_and_dysphagia,_early-onset;CLNDISDB=MONDO:MONDO:0013731,MedGen:C3280679,OMIM:614399,Orphanet:ORPHA439212;CLNHGVS=NC_000005.10:g.127455464A>G;CLNREVSTAT=criteria_provided,_single_submitter;CLNSIG=Uncertain_significance;CLNVC=single_nucleotide_variant;CLNVCSO=SO:0001483;GENEINFO=MEGF10:84466;MC=SO:0001583|missense_variant;ORIGIN=1;Pangolin=ENSG00000145794.17|40:0.0|40:-0.0
chr5	127455545	430134	G	A	.	.	AF_ESP=0.00015;AF_EXAC=2e-05;ALLELEID=421517;CLNDN=Myopathy,_areflexia,_respiratory_distress,_and_dysphagia,_early-onset|not_provided;CLNDISDB=MONDO:MONDO:0013731,MedGen:C3280679,OMIM:614399,Orphanet:ORPHA439212|MedGen:CN517202;CLNHGVS=NC_000005.10:g.127455545G>A;CLNREVSTAT=criteria_provided,_multiple_submitters,_no_conflicts;CLNSIG=Uncertain_significance;CLNVC=single_nucleotide_variant;CLNVCSO=SO:0001483;GENEINFO=MEGF10:84466;MC=SO:0001583|missense_variant;ORIGIN=1;RS=374156507;Pangolin=ENSG00000145794.17|3:0.0|-41:-0.0
chr5	127455555	388384	A	G	.	.	AF_EXAC=7e-05;AF_TGP=0.0002;ALLELEID=368231;CLNDN=Myopathy,_areflexia,_respiratory_distress,_and_dysphagia,_early-onset|not_specified;CLNDISDB=MONDO:MONDO:0013731,MedGen:C3280679,OMIM:614399,Orphanet:ORPHA439212|MedGen:CN169374;CLNHGVS=NC_000005.10:g.127455555A>G;CLNREVSTAT=criteria_provided,_conflicting_interpretations;CLNSIG=Conflicting_interpretations_of_pathogenicity;CLNSIGCONF=Likely_benign(2),Uncertain_significance(1);CLNVC=single_nucleotide_variant;CLNVCSO=SO:0001483;CLNVI=Illumina_Clinical_Services_Laboratory,Illumina:1380773;GENEINFO=MEGF10:84466;MC=SO:0001819|synonymous_variant;ORIGIN=1;RS=144450528;Pangolin=ENSG00000145794.17|-1:0.0|48:-0.0
chr5	127455566	573721	T	A	.	.	AF_EXAC=1e-05;ALLELEID=560106;CLNDN=Myopathy,_areflexia,_respiratory_distress,_and_dysphagia,_early-onset;CLNDISDB=MONDO:MONDO:0013731,MedGen:C3280679,OMIM:614399,Orphanet:ORPHA439212;CLNHGVS=NC_000005.10:g.127455566T>A;CLNREVSTAT=criteria_provided,_single_submitter;CLNSIG=Uncertain_significance;CLNVC=single_nucleotide_variant;CLNVCSO=SO:0001483;GENEINFO=MEGF10:84466;MC=SO:0001583|missense_variant;ORIGIN=1;RS=746195971;Pangolin=ENSG00000145794.17|41:0.01|37:-0.0
chr5	127455569	647817	A	G	.	.	ALLELEID=632942;CLNDN=Myopathy,_areflexia,_respiratory_distress,_and_dysphagia,_early-onset;CLNDISDB=MONDO:MONDO:0013731,MedGen:C3280679,OMIM:614399,Orphanet:ORPHA439212;CLNHGVS=NC_000005.10:g.127455569A>G;CLNREVSTAT=criteria_provided,_single_submitter;CLNSIG=Uncertain_significance;CLNVC=single_nucleotide_variant;CLNVCSO=SO:0001483;GENEINFO=MEGF10:84466;MC=SO:0001583|missense_variant;ORIGIN=1;RS=770189857;Pangolin=ENSG00000145794.17|38:0.02|34:-0.0
chr5	127455591	350670	G	C	.	.	AF_ESP=0.00131;AF_EXAC=0.00051;AF_TGP=0.002;ALLELEID=300784;CLNDN=Myopathy,_areflexia,_respiratory_distress,_and_dysphagia,_early-onset;CLNDISDB=MONDO:MONDO:0013731,MedGen:C3280679,OMIM:614399,Orphanet:ORPHA439212;CLNHGVS=NC_000005.10:g.127455591G>C;CLNREVSTAT=criteria_provided,_conflicting_interpretations;CLNSIG=Conflicting_interpretations_of_pathogenicity;CLNSIGCONF=Likely_benign(1),Uncertain_significance(1);CLNVC=single_nucleotide_variant;CLNVCSO=SO:0001483;CLNVI=Illumina_Clinical_Services_Laboratory,Illumina:751060;GENEINFO=MEGF10:84466;MC=SO:0001583|missense_variant;ORIGIN=1;RS=75783175;Pangolin=ENSG00000145794.17|16:0.0|16:-0.01
chr5	127455599	905000	A	G	.	.	ALLELEID=892770;CLNDN=Myopathy,_areflexia,_respiratory_distress,_and_dysphagia,_early-onset;CLNDISDB=MONDO:MONDO:0013731,MedGen:C3280679,OMIM:614399,Orphanet:ORPHA439212;CLNHGVS=NC_000005.10:g.127455599A>G;CLNREVSTAT=criteria_provided,_single_submitter;CLNSIG=Uncertain_significance;CLNVC=single_nucleotide_variant;CLNVCSO=SO:0001483;CLNVI=Illumina_Clinical_Services_Laboratory,Illumina:706235;GENEINFO=MEGF10:84466;MC=SO:0001583|missense_variant;ORIGIN=1;Pangolin=ENSG00000145794.17|-5:0.0|8:-0.0
chr5	127455604	645556	G	A	.	.	AF_EXAC=3e-05;ALLELEID=632943;CLNDN=Myopathy,_areflexia,_respiratory_distress,_and_dysphagia,_early-onset;CLNDISDB=MONDO:MONDO:0013731,MedGen:C3280679,OMIM:614399,Orphanet:ORPHA439212;CLNHGVS=NC_000005.10:g.127455604G>A;CLNREVSTAT=criteria_provided,_single_submitter;CLNSIG=Uncertain_significance;CLNVC=single_nucleotide_variant;CLNVCSO=SO:0001483;GENEINFO=MEGF10:84466;MC=SO:0001583|missense_variant;ORIGIN=1;RS=376652467;Pangolin=ENSG00000145794.17|3:0.01|-1:-0.0
chr5	127457136	905001	G	A	.	.	ALLELEID=892771;CLNDN=Myopathy,_areflexia,_respiratory_distress,_and_dysphagia,_early-onset;CLNDISDB=MONDO:MONDO:0013731,MedGen:C3280679,OMIM:614399,Orphanet:ORPHA439212;CLNHGVS=NC_000005.10:g.127457136G>A;CLNREVSTAT=criteria_provided,_single_submitter;CLNSIG=Uncertain_significance;CLNVC=single_nucleotide_variant;CLNVCSO=SO:0001483;CLNVI=Illumina_Clinical_Services_Laboratory,Illumina:948431;GENEINFO=MEGF10:84466;MC=SO:0001583|missense_variant;ORIGIN=1;Pangolin=ENSG00000145794.17|48:0.01|-8:-0.02
chr5	127457172	1054297	C	T	.	.	ALLELEID=1043221;CLNDN=Myopathy,_areflexia,_respiratory_distress,_and_dysphagia,_early-onset;CLNDISDB=MONDO:MONDO:0013731,MedGen:C3280679,OMIM:614399,Orphanet:ORPHA439212;CLNHGVS=NC_000005.10:g.127457172C>T;CLNREVSTAT=criteria_provided,_single_submitter;CLNSIG=Uncertain_significance;CLNVC=single_nucleotide_variant;CLNVCSO=SO:0001483;GENEINFO=MEGF10:84466;MC=SO:0001583|missense_variant;ORIGIN=1;Pangolin=ENSG00000145794.17|12:0.08|-44:-0.34
chr5	127457183	1004087	G	C	.	.	ALLELEID=990553;CLNDN=Myopathy,_areflexia,_respiratory_distress,_and_dysphagia,_early-onset;CLNDISDB=MONDO:MONDO:0013731,MedGen:C3280679,OMIM:614399,Orphanet:ORPHA439212;CLNHGVS=NC_000005.10:g.127457183G>C;CLNREVSTAT=criteria_provided,_single_submitter;CLNSIG=Uncertain_significance;CLNVC=single_nucleotide_variant;CLNVCSO=SO:0001483;GENEINFO=MEGF10:84466;MC=SO:0001583|missense_variant;ORIGIN=1;Pangolin=ENSG00000145794.17|22:0.0|1:-0.04
chr5	127457226	421657	T	C	.	.	ALLELEID=406618;CLNDN=not_provided;CLNDISDB=MedGen:CN517202;CLNHGVS=NC_000005.10:g.127457226T>C;CLNREVSTAT=criteria_provided,_single_submitter;CLNSIG=Uncertain_significance;CLNVC=single_nucleotide_variant;CLNVCSO=SO:0001483;GENEINFO=MEGF10:84466;MC=SO:0001583|missense_variant;ORIGIN=1;RS=1064795277;Pangolin=ENSG00000145794.17|-42:0.05|16:-0.0
chr5	127457300	1015148	C	A	.	.	ALLELEID=1005730;CLNDN=Myopathy,_areflexia,_respiratory_distress,_and_dysphagia,_early-onset;CLNDISDB=MONDO:MONDO:0013731,MedGen:C3280679,OMIM:614399,Orphanet:ORPHA439212;CLNHGVS=NC_000005.10:g.127457300C>A;CLNREVSTAT=criteria_provided,_single_submitter;CLNSIG=Uncertain_significance;CLNVC=single_nucleotide_variant;CLNVCSO=SO:0001483;GENEINFO=MEGF10:84466;MC=SO:0001583|missense_variant;ORIGIN=1;Pangolin=ENSG00000145794.17|35:0.0|35:-0.0
chr5	127457304	472743	A	G	.	.	AF_EXAC=1e-05;ALLELEID=454367;CLNDN=Myopathy,_areflexia,_respiratory_distress,_and_dysphagia,_early-onset;CLNDISDB=MONDO:MONDO:0013731,MedGen:C3280679,OMIM:614399,Orphanet:ORPHA439212;CLNHGVS=NC_000005.10:g.127457304A>G;CLNREVSTAT=criteria_provided,_single_submitter;CLNSIG=Uncertain_significance;CLNVC=single_nucleotide_variant;CLNVCSO=SO:0001483;GENEINFO=MEGF10:84466;MC=SO:0001583|missense_variant;ORIGIN=1;RS=764044446;Pangolin=ENSG00000145794.17|31:0.0|31:-0.0
chr5	127457322	350671	C	G	.	.	AF_ESP=0.00577;AF_EXAC=0.0017;AF_TGP=0.00459;ALLELEID=300615;CLNDN=Myopathy,_areflexia,_respiratory_distress,_and_dysphagia,_early-onset|not_specified;CLNDISDB=MONDO:MONDO:0013731,MedGen:C3280679,OMIM:614399,Orphanet:ORPHA439212|MedGen:CN169374;CLNHGVS=NC_000005.10:g.127457322C>G;CLNREVSTAT=criteria_provided,_conflicting_interpretations;CLNSIG=Conflicting_interpretations_of_pathogenicity;CLNSIGCONF=Likely_benign(1),Uncertain_significance(1);CLNVC=single_nucleotide_variant;CLNVCSO=SO:0001483;CLNVI=Illumina_Clinical_Services_Laboratory,Illumina:747909;GENEINFO=MEGF10:84466;MC=SO:0001624|3_prime_UTR_variant;ORIGIN=1;RS=73783802;Pangolin=ENSG00000145794.17|-12:0.0|13:-0.0
chr5	127457331	350672	G	A	.	.	AF_ESP=8e-05;AF_EXAC=3e-05;ALLELEID=300785;CLNDN=Myopathy,_areflexia,_respiratory_distress,_and_dysphagia,_early-onset;CLNDISDB=MONDO:MONDO:0013731,MedGen:C3280679,OMIM:614399,Orphanet:ORPHA439212;CLNHGVS=NC_000005.10:g.127457331G>A;CLNREVSTAT=criteria_provided,_single_submitter;CLNSIG=Uncertain_significance;CLNVC=single_nucleotide_variant;CLNVCSO=SO:0001483;CLNVI=Illumina_Clinical_Services_Laboratory,Illumina:773566;GENEINFO=MEGF10:84466;MC=SO:0001624|3_prime_UTR_variant;ORIGIN=1;RS=372938701;Pangolin=ENSG00000145794.17|4:0.01|39:-0.0
chr5	127457340	350673	C	T	.	.	AF_EXAC=4e-05;ALLELEID=296966;CLNDN=Myopathy,_areflexia,_respiratory_distress,_and_dysphagia,_early-onset;CLNDISDB=MONDO:MONDO:0013731,MedGen:C3280679,OMIM:614399,Orphanet:ORPHA439212;CLNHGVS=NC_000005.10:g.127457340C>T;CLNREVSTAT=criteria_provided,_single_submitter;CLNSIG=Uncertain_significance;CLNVC=single_nucleotide_variant;CLNVCSO=SO:0001483;CLNVI=Illumina_Clinical_Services_Laboratory,Illumina:578736;GENEINFO=MEGF10:84466;MC=SO:0001624|3_prime_UTR_variant;ORIGIN=1;RS=770979380;Pangolin=ENSG00000145794.17|-5:0.01|30:-0.0
chr5	127457366	905002	G	A	.	.	ALLELEID=892772;CLNDN=Myopathy,_areflexia,_respiratory_distress,_and_dysphagia,_early-onset;CLNDISDB=MONDO:MONDO:0013731,MedGen:C3280679,OMIM:614399,Orphanet:ORPHA439212;CLNHGVS=NC_000005.10:g.127457366G>A;CLNREVSTAT=criteria_provided,_single_submitter;CLNSIG=Uncertain_significance;CLNVC=single_nucleotide_variant;CLNVCSO=SO:0001483;CLNVI=Illumina_Clinical_Services_Laboratory,Illumina:935349;GENEINFO=MEGF10:84466;MC=SO:0001624|3_prime_UTR_variant;ORIGIN=1;Pangolin=ENSG00000145794.17|-31:0.01|43:-0.0
chr5	127457370	350674	G	T	.	.	AF_EXAC=0.00325;AF_TGP=0.0014;ALLELEID=296967;CLNDN=Myopathy,_areflexia,_respiratory_distress,_and_dysphagia,_early-onset;CLNDISDB=MONDO:MONDO:0013731,MedGen:C3280679,OMIM:614399,Orphanet:ORPHA439212;CLNHGVS=NC_000005.10:g.127457370G>T;CLNREVSTAT=criteria_provided,_single_submitter;CLNSIG=Uncertain_significance;CLNVC=single_nucleotide_variant;CLNVCSO=SO:0001483;CLNVI=Illumina_Clinical_Services_Laboratory,Illumina:37693;GENEINFO=MEGF10:84466;MC=SO:0001624|3_prime_UTR_variant;ORIGIN=1;RS=182533165;Pangolin=ENSG00000145794.17|-35:0.0|39:-0.0
chr5	127457395	906585	C	T	.	.	ALLELEID=892773;CLNDN=Myopathy,_areflexia,_respiratory_distress,_and_dysphagia,_early-onset;CLNDISDB=MONDO:MONDO:0013731,MedGen:C3280679,OMIM:614399,Orphanet:ORPHA439212;CLNHGVS=NC_000005.10:g.127457395C>T;CLNREVSTAT=criteria_provided,_single_submitter;CLNSIG=Uncertain_significance;CLNVC=single_nucleotide_variant;CLNVCSO=SO:0001483;CLNVI=Illumina_Clinical_Services_Laboratory,Illumina:907199;GENEINFO=MEGF10:84466;MC=SO:0001624|3_prime_UTR_variant;ORIGIN=1;Pangolin=ENSG00000145794.17|-25:0.0|14:-0.0
chr5	127457422	906586	G	A	.	.	ALLELEID=892774;CLNDN=Myopathy,_areflexia,_respiratory_distress,_and_dysphagia,_early-onset;CLNDISDB=MONDO:MONDO:0013731,MedGen:C3280679,OMIM:614399,Orphanet:ORPHA439212;CLNHGVS=NC_000005.10:g.127457422G>A;CLNREVSTAT=criteria_provided,_single_submitter;CLNSIG=Uncertain_significance;CLNVC=single_nucleotide_variant;CLNVCSO=SO:0001483;CLNVI=Illumina_Clinical_Services_Laboratory,Illumina:777280;GENEINFO=MEGF10:84466;MC=SO:0001624|3_prime_UTR_variant;ORIGIN=1;Pangolin=ENSG00000145794.17|-13:0.0|0:-0.0
chr5	127457472	906587	C	T	.	.	ALLELEID=892775;CLNDN=Myopathy,_areflexia,_respiratory_distress,_and_dysphagia,_early-onset;CLNDISDB=MONDO:MONDO:0013731,MedGen:C3280679,OMIM:614399,Orphanet:ORPHA439212;CLNHGVS=NC_000005.10:g.127457472C>T;CLNREVSTAT=criteria_provided,_single_submitter;CLNSIG=Uncertain_significance;CLNVC=single_nucleotide_variant;CLNVCSO=SO:0001483;CLNVI=Illumina_Clinical_Services_Laboratory,Illumina:1308836;GENEINFO=MEGF10:84466;MC=SO:0001624|3_prime_UTR_variant;ORIGIN=1;Pangolin=ENSG00000145794.17|-50:0.0|5:-0.0
chr5	127457482	350675	G	A	.	.	AF_TGP=0.0018;ALLELEID=300794;CLNDN=Myopathy,_areflexia,_respiratory_distress,_and_dysphagia,_early-onset;CLNDISDB=MONDO:MONDO:0013731,MedGen:C3280679,OMIM:614399,Orphanet:ORPHA439212;CLNHGVS=NC_000005.10:g.127457482G>A;CLNREVSTAT=criteria_provided,_single_submitter;CLNSIG=Uncertain_significance;CLNVC=single_nucleotide_variant;CLNVCSO=SO:0001483;CLNVI=Illumina_Clinical_Services_Laboratory,Illumina:88879;GENEINFO=MEGF10:84466;MC=SO:0001624|3_prime_UTR_variant;ORIGIN=1;RS=187806833;Pangolin=ENSG00000145794.17|14:0.01|-5:-0.02
chr5	127457504	906588	C	A	.	.	ALLELEID=892776;CLNDN=Myopathy,_areflexia,_respiratory_distress,_and_dysphagia,_early-onset;CLNDISDB=MONDO:MONDO:0013731,MedGen:C3280679,OMIM:614399,Orphanet:ORPHA439212;CLNHGVS=NC_000005.10:g.127457504C>A;CLNREVSTAT=criteria_provided,_single_submitter;CLNSIG=Uncertain_significance;CLNVC=single_nucleotide_variant;CLNVCSO=SO:0001483;CLNVI=Illumina_Clinical_Services_Laboratory,Illumina:893061;GENEINFO=MEGF10:84466;MC=SO:0001624|3_prime_UTR_variant;ORIGIN=1;Pangolin=ENSG00000145794.17|-27:0.01|-8:-0.0
chr5	127457505	906589	G	A	.	.	ALLELEID=892777;CLNDN=Myopathy,_areflexia,_respiratory_distress,_and_dysphagia,_early-onset;CLNDISDB=MONDO:MONDO:0013731,MedGen:C3280679,OMIM:614399,Orphanet:ORPHA439212;CLNHGVS=NC_000005.10:g.127457505G>A;CLNREVSTAT=criteria_provided,_single_submitter;CLNSIG=Uncertain_significance;CLNVC=single_nucleotide_variant;CLNVCSO=SO:0001483;CLNVI=Illumina_Clinical_Services_Laboratory,Illumina:703286;GENEINFO=MEGF10:84466;MC=SO:0001624|3_prime_UTR_variant;ORIGIN=1;Pangolin=ENSG00000145794.17|-28:0.0|30:-0.0
chr5	127457510	350676	A	T	.	.	AF_TGP=0.0024;ALLELEID=300796;CLNDN=Myopathy,_areflexia,_respiratory_distress,_and_dysphagia,_early-onset;CLNDISDB=MONDO:MONDO:0013731,MedGen:C3280679,OMIM:614399,Orphanet:ORPHA439212;CLNHGVS=NC_000005.10:g.127457510A>T;CLNREVSTAT=criteria_provided,_single_submitter;CLNSIG=Uncertain_significance;CLNVC=single_nucleotide_variant;CLNVCSO=SO:0001483;CLNVI=Illumina_Clinical_Services_Laboratory,Illumina:548664;GENEINFO=MEGF10:84466;MC=SO:0001624|3_prime_UTR_variant;ORIGIN=1;RS=151022976;Pangolin=ENSG00000145794.17|-33:0.0|25:-0.0
chr5	127457614	907605	C	T	.	.	ALLELEID=892778;CLNDN=Myopathy,_areflexia,_respiratory_distress,_and_dysphagia,_early-onset;CLNDISDB=MONDO:MONDO:0013731,MedGen:C3280679,OMIM:614399,Orphanet:ORPHA439212;CLNHGVS=NC_000005.10:g.127457614C>T;CLNREVSTAT=criteria_provided,_single_submitter;CLNSIG=Uncertain_significance;CLNVC=single_nucleotide_variant;CLNVCSO=SO:0001483;CLNVI=Illumina_Clinical_Services_Laboratory,Illumina:885231;GENEINFO=MEGF10:84466;MC=SO:0001624|3_prime_UTR_variant;ORIGIN=1;Pangolin=ENSG00000145794.17|-41:0.0|10:-0.0
chr5	127457675	907606	T	G	.	.	ALLELEID=892779;CLNDN=Myopathy,_areflexia,_respiratory_distress,_and_dysphagia,_early-onset;CLNDISDB=MONDO:MONDO:0013731,MedGen:C3280679,OMIM:614399,Orphanet:ORPHA439212;CLNHGVS=NC_000005.10:g.127457675T>G;CLNREVSTAT=criteria_provided,_single_submitter;CLNSIG=Uncertain_significance;CLNVC=single_nucleotide_variant;CLNVCSO=SO:0001483;CLNVI=Illumina_Clinical_Services_Laboratory,Illumina:127437;GENEINFO=MEGF10:84466;MC=SO:0001624|3_prime_UTR_variant;ORIGIN=1;Pangolin=ENSG00000145794.17|-50:0.0|24:-0.0
chr5	127457765	350678	A	G	.	.	AF_TGP=0.0002;ALLELEID=295163;CLNDN=Myopathy,_areflexia,_respiratory_distress,_and_dysphagia,_early-onset;CLNDISDB=MONDO:MONDO:0013731,MedGen:C3280679,OMIM:614399,Orphanet:ORPHA439212;CLNHGVS=NC_000005.10:g.127457765A>G;CLNREVSTAT=criteria_provided,_single_submitter;CLNSIG=Uncertain_significance;CLNVC=single_nucleotide_variant;CLNVCSO=SO:0001483;CLNVI=Illumina_Clinical_Services_Laboratory,Illumina:604313;GENEINFO=MEGF10:84466;MC=SO:0001624|3_prime_UTR_variant;ORIGIN=1;RS=183710966;Pangolin=ENSG00000145794.17|18:0.0|-3:-0.0
chr5	127457869	907608	G	A	.	.	ALLELEID=892781;CLNDN=Myopathy,_areflexia,_respiratory_distress,_and_dysphagia,_early-onset;CLNDISDB=MONDO:MONDO:0013731,MedGen:C3280679,OMIM:614399,Orphanet:ORPHA439212;CLNHGVS=NC_000005.10:g.127457869G>A;CLNREVSTAT=criteria_provided,_single_submitter;CLNSIG=Uncertain_significance;CLNVC=single_nucleotide_variant;CLNVCSO=SO:0001483;CLNVI=Illumina_Clinical_Services_Laboratory,Illumina:551044;GENEINFO=MEGF10:84466;MC=SO:0001624|3_prime_UTR_variant;ORIGIN=1;Pangolin=ENSG00000145794.17|-43:0.0|-1:-0.0
chr5	127457877	350679	G	A	.	.	ALLELEID=300632;CLNDN=Myopathy,_areflexia,_respiratory_distress,_and_dysphagia,_early-onset;CLNDISDB=MONDO:MONDO:0013731,MedGen:C3280679,OMIM:614399,Orphanet:ORPHA439212;CLNHGVS=NC_000005.10:g.127457877G>A;CLNREVSTAT=criteria_provided,_single_submitter;CLNSIG=Uncertain_significance;CLNVC=single_nucleotide_variant;CLNVCSO=SO:0001483;CLNVI=Illumina_Clinical_Services_Laboratory,Illumina:675488;GENEINFO=MEGF10:84466;MC=SO:0001624|3_prime_UTR_variant;ORIGIN=1;RS=886059866;Pangolin=ENSG00000145794.17|-9:0.0|-9:-0.0
chr5	127457919	350680	C	T	.	.	AF_TGP=0.001;ALLELEID=296973;CLNDN=Myopathy,_areflexia,_respiratory_distress,_and_dysphagia,_early-onset;CLNDISDB=MONDO:MONDO:0013731,MedGen:C3280679,OMIM:614399,Orphanet:ORPHA439212;CLNHGVS=NC_000005.10:g.127457919C>T;CLNREVSTAT=criteria_provided,_single_submitter;CLNSIG=Uncertain_significance;CLNVC=single_nucleotide_variant;CLNVCSO=SO:0001483;CLNVI=Illumina_Clinical_Services_Laboratory,Illumina:751062;GENEINFO=MEGF10:84466;MC=SO:0001624|3_prime_UTR_variant;ORIGIN=1;RS=146027479;Pangolin=ENSG00000145794.17|4:0.0|-4:-0.0
chr5	127457920	904273	G	A	.	.	ALLELEID=892782;CLNDN=Myopathy,_areflexia,_respiratory_distress,_and_dysphagia,_early-onset;CLNDISDB=MONDO:MONDO:0013731,MedGen:C3280679,OMIM:614399,Orphanet:ORPHA439212;CLNHGVS=NC_000005.10:g.127457920G>A;CLNREVSTAT=criteria_provided,_single_submitter;CLNSIG=Uncertain_significance;CLNVC=single_nucleotide_variant;CLNVCSO=SO:0001483;CLNVI=Illumina_Clinical_Services_Laboratory,Illumina:733230;GENEINFO=MEGF10:84466;MC=SO:0001624|3_prime_UTR_variant;ORIGIN=1;Pangolin=ENSG00000145794.17|-18:0.0|-5:-0.0
chr5	127457981	904274	A	C	.	.	ALLELEID=892783;CLNDN=Myopathy,_areflexia,_respiratory_distress,_and_dysphagia,_early-onset;CLNDISDB=MONDO:MONDO:0013731,MedGen:C3280679,OMIM:614399,Orphanet:ORPHA439212;CLNHGVS=NC_000005.10:g.127457981A>C;CLNREVSTAT=criteria_provided,_single_submitter;CLNSIG=Uncertain_significance;CLNVC=single_nucleotide_variant;CLNVCSO=SO:0001483;CLNVI=Illumina_Clinical_Services_Laboratory,Illumina:218386;GENEINFO=MEGF10:84466;MC=SO:0001624|3_prime_UTR_variant;ORIGIN=1;Pangolin=ENSG00000145794.17|42:0.0|43:-0.0
chr5	127458098	350682	A	C	.	.	ALLELEID=300827;CLNDN=Myopathy,_areflexia,_respiratory_distress,_and_dysphagia,_early-onset;CLNDISDB=MONDO:MONDO:0013731,MedGen:C3280679,OMIM:614399,Orphanet:ORPHA439212;CLNHGVS=NC_000005.10:g.127458098A>C;CLNREVSTAT=criteria_provided,_single_submitter;CLNSIG=Uncertain_significance;CLNVC=single_nucleotide_variant;CLNVCSO=SO:0001483;CLNVI=Illumina_Clinical_Services_Laboratory,Illumina:485477;GENEINFO=MEGF10:84466;MC=SO:0001624|3_prime_UTR_variant;ORIGIN=1;RS=752257506;Pangolin=ENSG00000145794.17|-39:0.0|6:-0.0
chr5	127458251	350683	C	G	.	.	AF_TGP=0.00619;ALLELEID=300633;CLNDN=Myopathy,_areflexia,_respiratory_distress,_and_dysphagia,_early-onset;CLNDISDB=MONDO:MONDO:0013731,MedGen:C3280679,OMIM:614399,Orphanet:ORPHA439212;CLNHGVS=NC_000005.10:g.127458251C>G;CLNREVSTAT=criteria_provided,_single_submitter;CLNSIG=Uncertain_significance;CLNVC=single_nucleotide_variant;CLNVCSO=SO:0001483;CLNVI=Illumina_Clinical_Services_Laboratory,Illumina:758327;GENEINFO=MEGF10:84466;MC=SO:0001624|3_prime_UTR_variant;ORIGIN=1;RS=17164927;Pangolin=ENSG00000145794.17|-44:0.0|-1:-0.0
chr5	127458259	904275	A	G	.	.	ALLELEID=892784;CLNDN=Myopathy,_areflexia,_respiratory_distress,_and_dysphagia,_early-onset;CLNDISDB=MONDO:MONDO:0013731,MedGen:C3280679,OMIM:614399,Orphanet:ORPHA439212;CLNHGVS=NC_000005.10:g.127458259A>G;CLNREVSTAT=criteria_provided,_single_submitter;CLNSIG=Uncertain_significance;CLNVC=single_nucleotide_variant;CLNVCSO=SO:0001483;CLNVI=Illumina_Clinical_Services_Laboratory,Illumina:293056;GENEINFO=MEGF10:84466;MC=SO:0001624|3_prime_UTR_variant;ORIGIN=1;Pangolin=ENSG00000145794.17|-1:0.0|-4:-0.0
chr5	127458346	904276	G	A	.	.	ALLELEID=892785;CLNDN=Myopathy,_areflexia,_respiratory_distress,_and_dysphagia,_early-onset;CLNDISDB=MONDO:MONDO:0013731,MedGen:C3280679,OMIM:614399,Orphanet:ORPHA439212;CLNHGVS=NC_000005.10:g.127458346G>A;CLNREVSTAT=criteria_provided,_single_submitter;CLNSIG=Uncertain_significance;CLNVC=single_nucleotide_variant;CLNVCSO=SO:0001483;CLNVI=Illumina_Clinical_Services_Laboratory,Illumina:81538;GENEINFO=MEGF10:84466;MC=SO:0001624|3_prime_UTR_variant;ORIGIN=1;Pangolin=ENSG00000145794.17|2:0.0|4:-0.0
chr5	127458370	350684	C	A	.	.	ALLELEID=300831;CLNDN=Myopathy,_areflexia,_respiratory_distress,_and_dysphagia,_early-onset;CLNDISDB=MONDO:MONDO:0013731,MedGen:C3280679,OMIM:614399,Orphanet:ORPHA439212;CLNHGVS=NC_000005.10:g.127458370C>A;CLNREVSTAT=criteria_provided,_single_submitter;CLNSIG=Uncertain_significance;CLNVC=single_nucleotide_variant;CLNVCSO=SO:0001483;CLNVI=Illumina_Clinical_Services_Laboratory,Illumina:115605;GENEINFO=MEGF10:84466;MC=SO:0001624|3_prime_UTR_variant;ORIGIN=1;RS=192309131;Pangolin=ENSG00000145794.17|-3:0.0|-15:-0.0
chr5	127458412	350685	A	T	.	.	AF_TGP=0.0002;ALLELEID=295164;CLNDN=Myopathy,_areflexia,_respiratory_distress,_and_dysphagia,_early-onset;CLNDISDB=MONDO:MONDO:0013731,MedGen:C3280679,OMIM:614399,Orphanet:ORPHA439212;CLNHGVS=NC_000005.10:g.127458412A>T;CLNREVSTAT=criteria_provided,_single_submitter;CLNSIG=Uncertain_significance;CLNVC=single_nucleotide_variant;CLNVCSO=SO:0001483;CLNVI=Illumina_Clinical_Services_Laboratory,Illumina:679033;GENEINFO=MEGF10:84466;MC=SO:0001624|3_prime_UTR_variant;ORIGIN=1;RS=547236825;Pangolin=ENSG00000145794.17|-18:0.0|9:-0.0
chr5	127458488	350686	G	A	.	.	ALLELEID=296986;CLNDN=Myopathy,_areflexia,_respiratory_distress,_and_dysphagia,_early-onset;CLNDISDB=MONDO:MONDO:0013731,MedGen:C3280679,OMIM:614399,Orphanet:ORPHA439212;CLNHGVS=NC_000005.10:g.127458488G>A;CLNREVSTAT=criteria_provided,_single_submitter;CLNSIG=Uncertain_significance;CLNVC=single_nucleotide_variant;CLNVCSO=SO:0001483;CLNVI=Illumina_Clinical_Services_Laboratory,Illumina:146202;GENEINFO=MEGF10:84466;MC=SO:0001624|3_prime_UTR_variant;ORIGIN=1;RS=533979647;Pangolin=ENSG00000145794.17|2:0.0|-5:-0.0
chr5	127458614	350688	T	A	.	.	AF_TGP=0.00459;ALLELEID=300832;CLNDN=Myopathy,_areflexia,_respiratory_distress,_and_dysphagia,_early-onset;CLNDISDB=MONDO:MONDO:0013731,MedGen:C3280679,OMIM:614399,Orphanet:ORPHA439212;CLNHGVS=NC_000005.10:g.127458614T>A;CLNREVSTAT=criteria_provided,_single_submitter;CLNSIG=Uncertain_significance;CLNVC=single_nucleotide_variant;CLNVCSO=SO:0001483;CLNVI=Illumina_Clinical_Services_Laboratory,Illumina:747911;GENEINFO=MEGF10:84466;MC=SO:0001624|3_prime_UTR_variant;ORIGIN=1;RS=55857193;Pangolin=ENSG00000145794.17|-27:0.0|-20:-0.0
chr5	127458630	905066	G	A	.	.	ALLELEID=892787;CLNDN=Myopathy,_areflexia,_respiratory_distress,_and_dysphagia,_early-onset;CLNDISDB=MONDO:MONDO:0013731,MedGen:C3280679,OMIM:614399,Orphanet:ORPHA439212;CLNHGVS=NC_000005.10:g.127458630G>A;CLNREVSTAT=criteria_provided,_single_submitter;CLNSIG=Uncertain_significance;CLNVC=single_nucleotide_variant;CLNVCSO=SO:0001483;CLNVI=Illumina_Clinical_Services_Laboratory,Illumina:161237;GENEINFO=MEGF10:84466;MC=SO:0001624|3_prime_UTR_variant;ORIGIN=1;Pangolin=ENSG00000145794.17|-4:0.0|-43:-0.0
chr5	127458693	905067	A	G	.	.	ALLELEID=892788;CLNDN=Myopathy,_areflexia,_respiratory_distress,_and_dysphagia,_early-onset;CLNDISDB=MONDO:MONDO:0013731,MedGen:C3280679,OMIM:614399,Orphanet:ORPHA439212;CLNHGVS=NC_000005.10:g.127458693A>G;CLNREVSTAT=criteria_provided,_single_submitter;CLNSIG=Uncertain_significance;CLNVC=single_nucleotide_variant;CLNVCSO=SO:0001483;CLNVI=Illumina_Clinical_Services_Laboratory,Illumina:933111;GENEINFO=MEGF10:84466;MC=SO:0001624|3_prime_UTR_variant;ORIGIN=1;Pangolin=ENSG00000145794.17|1:0.0|14:-0.0
chr5	127458705	350689	A	G	.	.	AF_TGP=0.002;ALLELEID=295165;CLNDN=Myopathy,_areflexia,_respiratory_distress,_and_dysphagia,_early-onset;CLNDISDB=MONDO:MONDO:0013731,MedGen:C3280679,OMIM:614399,Orphanet:ORPHA439212;CLNHGVS=NC_000005.10:g.127458705A>G;CLNREVSTAT=criteria_provided,_single_submitter;CLNSIG=Uncertain_significance;CLNVC=single_nucleotide_variant;CLNVCSO=SO:0001483;CLNVI=Illumina_Clinical_Services_Laboratory,Illumina:797930;GENEINFO=MEGF10:84466;MC=SO:0001624|3_prime_UTR_variant;ORIGIN=1;RS=143870753;Pangolin=ENSG00000145794.17|4:0.0|2:-0.0
chr5	127458787	350691	G	A	.	.	ALLELEID=296989;CLNDN=Myopathy,_areflexia,_respiratory_distress,_and_dysphagia,_early-onset;CLNDISDB=MONDO:MONDO:0013731,MedGen:C3280679,OMIM:614399,Orphanet:ORPHA439212;CLNHGVS=NC_000005.10:g.127458787G>A;CLNREVSTAT=criteria_provided,_single_submitter;CLNSIG=Uncertain_significance;CLNVC=single_nucleotide_variant;CLNVCSO=SO:0001483;CLNVI=Illumina_Clinical_Services_Laboratory,Illumina:262368;GENEINFO=MEGF10:84466;MC=SO:0001624|3_prime_UTR_variant;ORIGIN=1;RS=886059867;Pangolin=ENSG00000145794.17|36:0.0|-5:-0.0
chr5	127458814	350692	T	C	.	.	ALLELEID=300833;CLNDN=Myopathy,_areflexia,_respiratory_distress,_and_dysphagia,_early-onset;CLNDISDB=MONDO:MONDO:0013731,MedGen:C3280679,OMIM:614399,Orphanet:ORPHA439212;CLNHGVS=NC_000005.10:g.127458814T>C;CLNREVSTAT=criteria_provided,_single_submitter;CLNSIG=Uncertain_significance;CLNVC=single_nucleotide_variant;CLNVCSO=SO:0001483;CLNVI=Illumina_Clinical_Services_Laboratory,Illumina:752235;GENEINFO=MEGF10:84466;MC=SO:0001624|3_prime_UTR_variant;ORIGIN=1;RS=886059868;Pangolin=ENSG00000145794.17|0:0.0|20:-0.0
chr5	127458902	350693	G	A	.	.	AF_TGP=0.0002;ALLELEID=300656;CLNDN=Myopathy,_areflexia,_respiratory_distress,_and_dysphagia,_early-onset;CLNDISDB=MONDO:MONDO:0013731,MedGen:C3280679,OMIM:614399,Orphanet:ORPHA439212;CLNHGVS=NC_000005.10:g.127458902G>A;CLNREVSTAT=criteria_provided,_single_submitter;CLNSIG=Uncertain_significance;CLNVC=single_nucleotide_variant;CLNVCSO=SO:0001483;CLNVI=Illumina_Clinical_Services_Laboratory,Illumina:759553;GENEINFO=MEGF10:84466;MC=SO:0001624|3_prime_UTR_variant;ORIGIN=1;RS=187137999;Pangolin=ENSG00000145794.17|24:0.0|23:-0.0
chr5	127459017	350694	G	A	.	.	ALLELEID=296990;CLNDN=Myopathy,_areflexia,_respiratory_distress,_and_dysphagia,_early-onset;CLNDISDB=MONDO:MONDO:0013731,MedGen:C3280679,OMIM:614399,Orphanet:ORPHA439212;CLNHGVS=NC_000005.10:g.127459017G>A;CLNREVSTAT=criteria_provided,_single_submitter;CLNSIG=Uncertain_significance;CLNVC=single_nucleotide_variant;CLNVCSO=SO:0001483;CLNVI=Illumina_Clinical_Services_Laboratory,Illumina:146949;GENEINFO=MEGF10:84466;MC=SO:0001624|3_prime_UTR_variant;ORIGIN=1;RS=886059869;Pangolin=ENSG00000145794.17|-45:0.0|-46:-0.0
chr5	127459064	350695	T	G	.	.	ALLELEID=296992;CLNDN=Myopathy,_areflexia,_respiratory_distress,_and_dysphagia,_early-onset;CLNDISDB=MONDO:MONDO:0013731,MedGen:C3280679,OMIM:614399,Orphanet:ORPHA439212;CLNHGVS=NC_000005.10:g.127459064T>G;CLNREVSTAT=criteria_provided,_single_submitter;CLNSIG=Uncertain_significance;CLNVC=single_nucleotide_variant;CLNVCSO=SO:0001483;CLNVI=Illumina_Clinical_Services_Laboratory,Illumina:723393;GENEINFO=MEGF10:84466;MC=SO:0001624|3_prime_UTR_variant;ORIGIN=1;RS=886059870;Pangolin=ENSG00000145794.17|44:0.0|5:-0.0
chr5	127459184	350697	C	T	.	.	ALLELEID=300836;CLNDN=Myopathy,_areflexia,_respiratory_distress,_and_dysphagia,_early-onset;CLNDISDB=MONDO:MONDO:0013731,MedGen:C3280679,OMIM:614399,Orphanet:ORPHA439212;CLNHGVS=NC_000005.10:g.127459184C>T;CLNREVSTAT=criteria_provided,_single_submitter;CLNSIG=Uncertain_significance;CLNVC=single_nucleotide_variant;CLNVCSO=SO:0001483;CLNVI=Illumina_Clinical_Services_Laboratory,Illumina:774639;GENEINFO=MEGF10:84466;MC=SO:0001624|3_prime_UTR_variant;ORIGIN=1;RS=886059871;Pangolin=ENSG00000145794.17|-5:0.0|-4:-0.0
chr5	127459219	907677	C	T	.	.	ALLELEID=892791;CLNDN=Myopathy,_areflexia,_respiratory_distress,_and_dysphagia,_early-onset;CLNDISDB=MONDO:MONDO:0013731,MedGen:C3280679,OMIM:614399,Orphanet:ORPHA439212;CLNHGVS=NC_000005.10:g.127459219C>T;CLNREVSTAT=criteria_provided,_single_submitter;CLNSIG=Uncertain_significance;CLNVC=single_nucleotide_variant;CLNVCSO=SO:0001483;CLNVI=Illumina_Clinical_Services_Laboratory,Illumina:860819;GENEINFO=MEGF10:84466;MC=SO:0001624|3_prime_UTR_variant;ORIGIN=1;Pangolin=ENSG00000145794.17|-40:0.0|-39:-0.0
chr5	127459271	907678	G	C	.	.	ALLELEID=892792;CLNDN=Myopathy,_areflexia,_respiratory_distress,_and_dysphagia,_early-onset;CLNDISDB=MONDO:MONDO:0013731,MedGen:C3280679,OMIM:614399,Orphanet:ORPHA439212;CLNHGVS=NC_000005.10:g.127459271G>C;CLNREVSTAT=criteria_provided,_single_submitter;CLNSIG=Uncertain_significance;CLNVC=single_nucleotide_variant;CLNVCSO=SO:0001483;CLNVI=Illumina_Clinical_Services_Laboratory,Illumina:722760;GENEINFO=MEGF10:84466;MC=SO:0001624|3_prime_UTR_variant;ORIGIN=1;Pangolin=ENSG00000145794.17|16:0.0|-46:-0.0
chr5	127459301	907679	T	C	.	.	ALLELEID=892793;CLNDN=Myopathy,_areflexia,_respiratory_distress,_and_dysphagia,_early-onset;CLNDISDB=MONDO:MONDO:0013731,MedGen:C3280679,OMIM:614399,Orphanet:ORPHA439212;CLNHGVS=NC_000005.10:g.127459301T>C;CLNREVSTAT=criteria_provided,_single_submitter;CLNSIG=Uncertain_significance;CLNVC=single_nucleotide_variant;CLNVCSO=SO:0001483;CLNVI=Illumina_Clinical_Services_Laboratory,Illumina:505410;GENEINFO=MEGF10:84466;MC=SO:0001624|3_prime_UTR_variant;ORIGIN=1;Pangolin=ENSG00000145794.17|41:0.0|5:-0.0
chr5	127459319	907680	A	G	.	.	ALLELEID=892794;CLNDN=Myopathy,_areflexia,_respiratory_distress,_and_dysphagia,_early-onset;CLNDISDB=MONDO:MONDO:0013731,MedGen:C3280679,OMIM:614399,Orphanet:ORPHA439212;CLNHGVS=NC_000005.10:g.127459319A>G;CLNREVSTAT=criteria_provided,_single_submitter;CLNSIG=Uncertain_significance;CLNVC=single_nucleotide_variant;CLNVCSO=SO:0001483;CLNVI=Illumina_Clinical_Services_Laboratory,Illumina:911509;GENEINFO=MEGF10:84466;MC=SO:0001624|3_prime_UTR_variant;ORIGIN=1;Pangolin=ENSG00000145794.17|-13:0.0|23:-0.0
chr5	127459320	907681	A	T	.	.	ALLELEID=892795;CLNDN=Myopathy,_areflexia,_respiratory_distress,_and_dysphagia,_early-onset;CLNDISDB=MONDO:MONDO:0013731,MedGen:C3280679,OMIM:614399,Orphanet:ORPHA439212;CLNHGVS=NC_000005.10:g.127459320A>T;CLNREVSTAT=criteria_provided,_single_submitter;CLNSIG=Uncertain_significance;CLNVC=single_nucleotide_variant;CLNVCSO=SO:0001483;CLNVI=Illumina_Clinical_Services_Laboratory,Illumina:948626;GENEINFO=MEGF10:84466;MC=SO:0001624|3_prime_UTR_variant;ORIGIN=1;Pangolin=ENSG00000145794.17|22:0.0|21:-0.0
chr5	127459384	907682	A	G	.	.	ALLELEID=892796;CLNDN=Myopathy,_areflexia,_respiratory_distress,_and_dysphagia,_early-onset;CLNDISDB=MONDO:MONDO:0013731,MedGen:C3280679,OMIM:614399,Orphanet:ORPHA439212;CLNHGVS=NC_000005.10:g.127459384A>G;CLNREVSTAT=criteria_provided,_single_submitter;CLNSIG=Uncertain_significance;CLNVC=single_nucleotide_variant;CLNVCSO=SO:0001483;CLNVI=Illumina_Clinical_Services_Laboratory,Illumina:900417;GENEINFO=MEGF10:84466;MC=SO:0001624|3_prime_UTR_variant;ORIGIN=1;Pangolin=ENSG00000145794.17|-43:0.0|25:-0.0
chr5	127459416	907683	G	A	.	.	ALLELEID=892797;CLNDN=Myopathy,_areflexia,_respiratory_distress,_and_dysphagia,_early-onset;CLNDISDB=MONDO:MONDO:0013731,MedGen:C3280679,OMIM:614399,Orphanet:ORPHA439212;CLNHGVS=NC_000005.10:g.127459416G>A;CLNREVSTAT=criteria_provided,_single_submitter;CLNSIG=Uncertain_significance;CLNVC=single_nucleotide_variant;CLNVCSO=SO:0001483;CLNVI=Illumina_Clinical_Services_Laboratory,Illumina:558505;GENEINFO=MEGF10:84466;MC=SO:0001624|3_prime_UTR_variant;ORIGIN=1;Pangolin=ENSG00000145794.17|-7:0.0|0:-0.0
chr5	127459424	350698	T	C	.	.	ALLELEID=300657;CLNDN=Myopathy,_areflexia,_respiratory_distress,_and_dysphagia,_early-onset;CLNDISDB=MONDO:MONDO:0013731,MedGen:C3280679,OMIM:614399,Orphanet:ORPHA439212;CLNHGVS=NC_000005.10:g.127459424T>C;CLNREVSTAT=criteria_provided,_single_submitter;CLNSIG=Uncertain_significance;CLNVC=single_nucleotide_variant;CLNVCSO=SO:0001483;CLNVI=Illumina_Clinical_Services_Laboratory,Illumina:804548;GENEINFO=MEGF10:84466;MC=SO:0001624|3_prime_UTR_variant;ORIGIN=1;RS=886059872;Pangolin=ENSG00000145794.17|-15:0.0|-16:-0.0
chr5	127459431	904347	A	G	.	.	ALLELEID=892798;CLNDN=Myopathy,_areflexia,_respiratory_distress,_and_dysphagia,_early-onset;CLNDISDB=MONDO:MONDO:0013731,MedGen:C3280679,OMIM:614399,Orphanet:ORPHA439212;CLNHGVS=NC_000005.10:g.127459431A>G;CLNREVSTAT=criteria_provided,_single_submitter;CLNSIG=Uncertain_significance;CLNVC=single_nucleotide_variant;CLNVCSO=SO:0001483;CLNVI=Illumina_Clinical_Services_Laboratory,Illumina:1299541;GENEINFO=MEGF10:84466;MC=SO:0001624|3_prime_UTR_variant;ORIGIN=1;Pangolin=ENSG00000145794.17|-22:0.0|3:-0.0
chr5	127459492	350701	T	C	.	.	ALLELEID=297002;CLNDN=Myopathy,_areflexia,_respiratory_distress,_and_dysphagia,_early-onset;CLNDISDB=MONDO:MONDO:0013731,MedGen:C3280679,OMIM:614399,Orphanet:ORPHA439212;CLNHGVS=NC_000005.10:g.127459492T>C;CLNREVSTAT=criteria_provided,_single_submitter;CLNSIG=Uncertain_significance;CLNVC=single_nucleotide_variant;CLNVCSO=SO:0001483;CLNVI=Illumina_Clinical_Services_Laboratory,Illumina:293058;GENEINFO=MEGF10:84466;MC=SO:0001624|3_prime_UTR_variant;ORIGIN=1;RS=770022175;Pangolin=ENSG00000145794.17|29:0.0|-28:-0.0
chr5	127459540	350702	A	G	.	.	AF_TGP=0.00659;ALLELEID=300837;CLNDN=Myopathy,_areflexia,_respiratory_distress,_and_dysphagia,_early-onset;CLNDISDB=MONDO:MONDO:0013731,MedGen:C3280679,OMIM:614399,Orphanet:ORPHA439212;CLNHGVS=NC_000005.10:g.127459540A>G;CLNREVSTAT=criteria_provided,_single_submitter;CLNSIG=Uncertain_significance;CLNVC=single_nucleotide_variant;CLNVCSO=SO:0001483;CLNVI=Illumina_Clinical_Services_Laboratory,Illumina:257556;GENEINFO=MEGF10:84466;MC=SO:0001624|3_prime_UTR_variant;ORIGIN=1;RS=531911246;Pangolin=ENSG00000145794.17|17:0.0|-19:-0.0
chr5	127459647	905146	T	C	.	.	ALLELEID=892800;CLNDN=Myopathy,_areflexia,_respiratory_distress,_and_dysphagia,_early-onset;CLNDISDB=MONDO:MONDO:0013731,MedGen:C3280679,OMIM:614399,Orphanet:ORPHA439212;CLNHGVS=NC_000005.10:g.127459647T>C;CLNREVSTAT=criteria_provided,_single_submitter;CLNSIG=Uncertain_significance;CLNVC=single_nucleotide_variant;CLNVCSO=SO:0001483;CLNVI=Illumina_Clinical_Services_Laboratory,Illumina:584187;GENEINFO=MEGF10:84466;MC=SO:0001624|3_prime_UTR_variant;ORIGIN=1;Pangolin=ENSG00000145794.17|-38:0.0|12:-0.0
chr5	127459803	905147	G	T	.	.	ALLELEID=892801;CLNDN=Myopathy,_areflexia,_respiratory_distress,_and_dysphagia,_early-onset;CLNDISDB=MONDO:MONDO:0013731,MedGen:C3280679,OMIM:614399,Orphanet:ORPHA439212;CLNHGVS=NC_000005.10:g.127459803G>T;CLNREVSTAT=criteria_provided,_single_submitter;CLNSIG=Uncertain_significance;CLNVC=single_nucleotide_variant;CLNVCSO=SO:0001483;CLNVI=Illumina_Clinical_Services_Laboratory,Illumina:786887;GENEINFO=MEGF10:84466;MC=SO:0001624|3_prime_UTR_variant;ORIGIN=1;Pangolin=ENSG00000145794.17|-2:0.0|50:-0.0
chr5	127459836	905148	C	T	.	.	ALLELEID=892802;CLNDN=Myopathy,_areflexia,_respiratory_distress,_and_dysphagia,_early-onset;CLNDISDB=MONDO:MONDO:0013731,MedGen:C3280679,OMIM:614399,Orphanet:ORPHA439212;CLNHGVS=NC_000005.10:g.127459836C>T;CLNREVSTAT=criteria_provided,_single_submitter;CLNSIG=Uncertain_significance;CLNVC=single_nucleotide_variant;CLNVCSO=SO:0001483;CLNVI=Illumina_Clinical_Services_Laboratory,Illumina:832296;GENEINFO=MEGF10:84466;MC=SO:0001624|3_prime_UTR_variant;ORIGIN=1;Pangolin=ENSG00000145794.17|-13:0.0|17:-0.0
chr5	127459837	350704	G	A	.	.	AF_TGP=0.0014;ALLELEID=300839;CLNDN=Myopathy,_areflexia,_respiratory_distress,_and_dysphagia,_early-onset;CLNDISDB=MONDO:MONDO:0013731,MedGen:C3280679,OMIM:614399,Orphanet:ORPHA439212;CLNHGVS=NC_000005.10:g.127459837G>A;CLNREVSTAT=criteria_provided,_single_submitter;CLNSIG=Uncertain_significance;CLNVC=single_nucleotide_variant;CLNVCSO=SO:0001483;CLNVI=Illumina_Clinical_Services_Laboratory,Illumina:129688;GENEINFO=MEGF10:84466;MC=SO:0001624|3_prime_UTR_variant;ORIGIN=1;RS=187089787;Pangolin=ENSG00000145794.17|-11:0.0|16:-0.0
chr5	127459867	905149	G	C	.	.	ALLELEID=892803;CLNDN=Myopathy,_areflexia,_respiratory_distress,_and_dysphagia,_early-onset;CLNDISDB=MONDO:MONDO:0013731,MedGen:C3280679,OMIM:614399,Orphanet:ORPHA439212;CLNHGVS=NC_000005.10:g.127459867G>C;CLNREVSTAT=criteria_provided,_single_submitter;CLNSIG=Uncertain_significance;CLNVC=single_nucleotide_variant;CLNVCSO=SO:0001483;CLNVI=Illumina_Clinical_Services_Laboratory,Illumina:900419;GENEINFO=MEGF10:84466;MC=SO:0001624|3_prime_UTR_variant;ORIGIN=1;Pangolin=ENSG00000145794.17|-14:0.0|0:-0.0
chr5	127459873	350705	A	G	.	.	ALLELEID=295173;CLNDN=Myopathy,_areflexia,_respiratory_distress,_and_dysphagia,_early-onset;CLNDISDB=MONDO:MONDO:0013731,MedGen:C3280679,OMIM:614399,Orphanet:ORPHA439212;CLNHGVS=NC_000005.10:g.127459873A>G;CLNREVSTAT=criteria_provided,_single_submitter;CLNSIG=Uncertain_significance;CLNVC=single_nucleotide_variant;CLNVCSO=SO:0001483;CLNVI=Illumina_Clinical_Services_Laboratory,Illumina:653484;GENEINFO=MEGF10:84466;MC=SO:0001624|3_prime_UTR_variant;ORIGIN=1;RS=886059873;Pangolin=ENSG00000145794.17|-6:0.0|-20:-0.0
chr5	127459948	350706	A	G	.	.	ALLELEID=295180;CLNDN=Myopathy,_areflexia,_respiratory_distress,_and_dysphagia,_early-onset;CLNDISDB=MONDO:MONDO:0013731,MedGen:C3280679,OMIM:614399,Orphanet:ORPHA439212;CLNHGVS=NC_000005.10:g.127459948A>G;CLNREVSTAT=criteria_provided,_single_submitter;CLNSIG=Uncertain_significance;CLNVC=single_nucleotide_variant;CLNVCSO=SO:0001483;CLNVI=Illumina_Clinical_Services_Laboratory,Illumina:107354;GENEINFO=MEGF10:84466;MC=SO:0001624|3_prime_UTR_variant;ORIGIN=1;RS=548781667;Pangolin=ENSG00000145794.17|-47:0.0|45:-0.0
chr5	127459981	350707	T	C	.	.	ALLELEID=300852;CLNDN=Myopathy,_areflexia,_respiratory_distress,_and_dysphagia,_early-onset;CLNDISDB=MONDO:MONDO:0013731,MedGen:C3280679,OMIM:614399,Orphanet:ORPHA439212;CLNHGVS=NC_000005.10:g.127459981T>C;CLNREVSTAT=criteria_provided,_single_submitter;CLNSIG=Uncertain_significance;CLNVC=single_nucleotide_variant;CLNVCSO=SO:0001483;CLNVI=Illumina_Clinical_Services_Laboratory,Illumina:137090;GENEINFO=MEGF10:84466;MC=SO:0001624|3_prime_UTR_variant;ORIGIN=1;RS=568875554;Pangolin=ENSG00000145794.17|25:0.0|12:-0.0
chr5	127460170	906729	T	C	.	.	ALLELEID=892804;CLNDN=Myopathy,_areflexia,_respiratory_distress,_and_dysphagia,_early-onset;CLNDISDB=MONDO:MONDO:0013731,MedGen:C3280679,OMIM:614399,Orphanet:ORPHA439212;CLNHGVS=NC_000005.10:g.127460170T>C;CLNREVSTAT=criteria_provided,_single_submitter;CLNSIG=Uncertain_significance;CLNVC=single_nucleotide_variant;CLNVCSO=SO:0001483;CLNVI=Illumina_Clinical_Services_Laboratory,Illumina:691200;GENEINFO=MEGF10:84466;MC=SO:0001624|3_prime_UTR_variant;ORIGIN=1;Pangolin=ENSG00000145794.17|47:0.0|-27:-0.0
chr5	127460186	906730	G	A	.	.	ALLELEID=892805;CLNDN=Myopathy,_areflexia,_respiratory_distress,_and_dysphagia,_early-onset;CLNDISDB=MONDO:MONDO:0013731,MedGen:C3280679,OMIM:614399,Orphanet:ORPHA439212;CLNHGVS=NC_000005.10:g.127460186G>A;CLNREVSTAT=criteria_provided,_single_submitter;CLNSIG=Uncertain_significance;CLNVC=single_nucleotide_variant;CLNVCSO=SO:0001483;CLNVI=Illumina_Clinical_Services_Laboratory,Illumina:1358994;GENEINFO=MEGF10:84466;MC=SO:0001624|3_prime_UTR_variant;ORIGIN=1;Pangolin=ENSG00000145794.17|24:0.0|31:-0.0
chr5	127460229	906731	T	G	.	.	ALLELEID=892806;CLNDN=Myopathy,_areflexia,_respiratory_distress,_and_dysphagia,_early-onset;CLNDISDB=MONDO:MONDO:0013731,MedGen:C3280679,OMIM:614399,Orphanet:ORPHA439212;CLNHGVS=NC_000005.10:g.127460229T>G;CLNREVSTAT=criteria_provided,_single_submitter;CLNSIG=Uncertain_significance;CLNVC=single_nucleotide_variant;CLNVCSO=SO:0001483;CLNVI=Illumina_Clinical_Services_Laboratory,Illumina:1404820;GENEINFO=MEGF10:84466;MC=SO:0001624|3_prime_UTR_variant;ORIGIN=1;Pangolin=ENSG00000145794.17|-1:0.0|-12:-0.0
chr5	127460290	350708	T	C	.	.	ALLELEID=297003;CLNDN=Myopathy,_areflexia,_respiratory_distress,_and_dysphagia,_early-onset;CLNDISDB=MONDO:MONDO:0013731,MedGen:C3280679,OMIM:614399,Orphanet:ORPHA439212;CLNHGVS=NC_000005.10:g.127460290T>C;CLNREVSTAT=criteria_provided,_single_submitter;CLNSIG=Uncertain_significance;CLNVC=single_nucleotide_variant;CLNVCSO=SO:0001483;CLNVI=Illumina_Clinical_Services_Laboratory,Illumina:820506;GENEINFO=MEGF10:84466;MC=SO:0001624|3_prime_UTR_variant;ORIGIN=1;RS=886059874;Pangolin=ENSG00000145794.17|31:0.0|-2:-0.0
chr5	127460371	906732	A	G	.	.	ALLELEID=892807;CLNDN=Myopathy,_areflexia,_respiratory_distress,_and_dysphagia,_early-onset;CLNDISDB=MONDO:MONDO:0013731,MedGen:C3280679,OMIM:614399,Orphanet:ORPHA439212;CLNHGVS=NC_000005.10:g.127460371A>G;CLNREVSTAT=criteria_provided,_single_submitter;CLNSIG=Uncertain_significance;CLNVC=single_nucleotide_variant;CLNVCSO=SO:0001483;CLNVI=Illumina_Clinical_Services_Laboratory,Illumina:807580;GENEINFO=MEGF10:84466;MC=SO:0001624|3_prime_UTR_variant;ORIGIN=1;Pangolin=ENSG00000145794.17|-6:0.0|-35:-0.0
chr5	127460449	906733	A	C	.	.	ALLELEID=892808;CLNDN=Myopathy,_areflexia,_respiratory_distress,_and_dysphagia,_early-onset;CLNDISDB=MONDO:MONDO:0013731,MedGen:C3280679,OMIM:614399,Orphanet:ORPHA439212;CLNHGVS=NC_000005.10:g.127460449A>C;CLNREVSTAT=criteria_provided,_single_submitter;CLNSIG=Uncertain_significance;CLNVC=single_nucleotide_variant;CLNVCSO=SO:0001483;CLNVI=Illumina_Clinical_Services_Laboratory,Illumina:149220;GENEINFO=MEGF10:84466;MC=SO:0001624|3_prime_UTR_variant;ORIGIN=1;Pangolin=ENSG00000145794.17|17:0.05|2:-0.0
chr5	127460471	906734	C	T	.	.	ALLELEID=892809;CLNDN=Myopathy,_areflexia,_respiratory_distress,_and_dysphagia,_early-onset;CLNDISDB=MONDO:MONDO:0013731,MedGen:C3280679,OMIM:614399,Orphanet:ORPHA439212;CLNHGVS=NC_000005.10:g.127460471C>T;CLNREVSTAT=criteria_provided,_single_submitter;CLNSIG=Uncertain_significance;CLNVC=single_nucleotide_variant;CLNVCSO=SO:0001483;CLNVI=Illumina_Clinical_Services_Laboratory,Illumina:677237;GENEINFO=MEGF10:84466;MC=SO:0001624|3_prime_UTR_variant;ORIGIN=1;Pangolin=ENSG00000145794.17|-5:0.0|-5:-0.0
chr5	127460493	350709	G	A	.	.	AF_TGP=0.00639;ALLELEID=300667;CLNDN=Myopathy,_areflexia,_respiratory_distress,_and_dysphagia,_early-onset;CLNDISDB=MONDO:MONDO:0013731,MedGen:C3280679,OMIM:614399,Orphanet:ORPHA439212;CLNHGVS=NC_000005.10:g.127460493G>A;CLNREVSTAT=criteria_provided,_single_submitter;CLNSIG=Uncertain_significance;CLNVC=single_nucleotide_variant;CLNVCSO=SO:0001483;CLNVI=Illumina_Clinical_Services_Laboratory,Illumina:758329;GENEINFO=MEGF10:84466;MC=SO:0001624|3_prime_UTR_variant;ORIGIN=1;RS=76059053;Pangolin=ENSG00000145794.17|-27:0.02|1:-0.0
chr5	127460509	907738	A	T	.	.	ALLELEID=892810;CLNDN=Myopathy,_areflexia,_respiratory_distress,_and_dysphagia,_early-onset;CLNDISDB=MONDO:MONDO:0013731,MedGen:C3280679,OMIM:614399,Orphanet:ORPHA439212;CLNHGVS=NC_000005.10:g.127460509A>T;CLNREVSTAT=criteria_provided,_single_submitter;CLNSIG=Uncertain_significance;CLNVC=single_nucleotide_variant;CLNVCSO=SO:0001483;CLNVI=Illumina_Clinical_Services_Laboratory,Illumina:734314;GENEINFO=MEGF10:84466;MC=SO:0001624|3_prime_UTR_variant;ORIGIN=1;Pangolin=ENSG00000145794.17|19:0.0|-43:-0.01
chr5	127460556	907739	A	C	.	.	ALLELEID=892811;CLNDN=Myopathy,_areflexia,_respiratory_distress,_and_dysphagia,_early-onset;CLNDISDB=MONDO:MONDO:0013731,MedGen:C3280679,OMIM:614399,Orphanet:ORPHA439212;CLNHGVS=NC_000005.10:g.127460556A>C;CLNREVSTAT=criteria_provided,_single_submitter;CLNSIG=Uncertain_significance;CLNVC=single_nucleotide_variant;CLNVCSO=SO:0001483;CLNVI=Illumina_Clinical_Services_Laboratory,Illumina:1328280;GENEINFO=MEGF10:84466;MC=SO:0001624|3_prime_UTR_variant;ORIGIN=1;Pangolin=ENSG00000145794.17|-28:0.0|5:-0.0
chr5	127460585	350710	G	C	.	.	ALLELEID=295182;CLNDN=Myopathy,_areflexia,_respiratory_distress,_and_dysphagia,_early-onset;CLNDISDB=MONDO:MONDO:0013731,MedGen:C3280679,OMIM:614399,Orphanet:ORPHA439212;CLNHGVS=NC_000005.10:g.127460585G>C;CLNREVSTAT=criteria_provided,_single_submitter;CLNSIG=Uncertain_significance;CLNVC=single_nucleotide_variant;CLNVCSO=SO:0001483;CLNVI=Illumina_Clinical_Services_Laboratory,Illumina:134000;GENEINFO=MEGF10:84466;MC=SO:0001624|3_prime_UTR_variant;ORIGIN=1;RS=750922449;Pangolin=ENSG00000145794.17|47:0.03|-3:-0.0
chr5	127460631	350711	T	C	.	.	ALLELEID=295192;CLNDN=Myopathy,_areflexia,_respiratory_distress,_and_dysphagia,_early-onset;CLNDISDB=MONDO:MONDO:0013731,MedGen:C3280679,OMIM:614399,Orphanet:ORPHA439212;CLNHGVS=NC_000005.10:g.127460631T>C;CLNREVSTAT=criteria_provided,_single_submitter;CLNSIG=Uncertain_significance;CLNVC=single_nucleotide_variant;CLNVCSO=SO:0001483;CLNVI=Illumina_Clinical_Services_Laboratory,Illumina:809717;GENEINFO=MEGF10:84466;MC=SO:0001624|3_prime_UTR_variant;ORIGIN=1;RS=886059875;Pangolin=ENSG00000145794.17|1:0.09|-29:-0.0
chr5	127460779	350712	A	G	.	.	ALLELEID=300671;CLNDN=Myopathy,_areflexia,_respiratory_distress,_and_dysphagia,_early-onset;CLNDISDB=MONDO:MONDO:0013731,MedGen:C3280679,OMIM:614399,Orphanet:ORPHA439212;CLNHGVS=NC_000005.10:g.127460779A>G;CLNREVSTAT=criteria_provided,_single_submitter;CLNSIG=Uncertain_significance;CLNVC=single_nucleotide_variant;CLNVCSO=SO:0001483;CLNVI=Illumina_Clinical_Services_Laboratory,Illumina:766757;GENEINFO=MEGF10:84466;MC=SO:0001624|3_prime_UTR_variant;ORIGIN=1;RS=886059876;Pangolin=ENSG00000145794.17|25:0.0|2:-0.07
chr5	127460855	350714	T	C	.	.	ALLELEID=295193;CLNDN=Myopathy,_areflexia,_respiratory_distress,_and_dysphagia,_early-onset;CLNDISDB=MONDO:MONDO:0013731,MedGen:C3280679,OMIM:614399,Orphanet:ORPHA439212;CLNHGVS=NC_000005.10:g.127460855T>C;CLNREVSTAT=criteria_provided,_single_submitter;CLNSIG=Uncertain_significance;CLNVC=single_nucleotide_variant;CLNVCSO=SO:0001483;CLNVI=Illumina_Clinical_Services_Laboratory,Illumina:652708;GENEINFO=MEGF10:84466;MC=SO:0001624|3_prime_UTR_variant;ORIGIN=1;RS=756636870;Pangolin=ENSG00000145794.17|28:0.01|-2:-0.0
chr5	127460880	350715	C	T	.	.	ALLELEID=295196;CLNDN=Myopathy,_areflexia,_respiratory_distress,_and_dysphagia,_early-onset;CLNDISDB=MONDO:MONDO:0013731,MedGen:C3280679,OMIM:614399,Orphanet:ORPHA439212;CLNHGVS=NC_000005.10:g.127460880C>T;CLNREVSTAT=criteria_provided,_single_submitter;CLNSIG=Uncertain_significance;CLNVC=single_nucleotide_variant;CLNVCSO=SO:0001483;CLNVI=Illumina_Clinical_Services_Laboratory,Illumina:144706;GENEINFO=MEGF10:84466;MC=SO:0001624|3_prime_UTR_variant;ORIGIN=1;RS=886059877;Pangolin=ENSG00000145794.17|-15:0.0|3:-0.02
chr5	127460884	350716	G	T	.	.	AF_TGP=0.0026;ALLELEID=300853;CLNDN=Myopathy,_areflexia,_respiratory_distress,_and_dysphagia,_early-onset;CLNDISDB=MONDO:MONDO:0013731,MedGen:C3280679,OMIM:614399,Orphanet:ORPHA439212;CLNHGVS=NC_000005.10:g.127460884G>T;CLNREVSTAT=criteria_provided,_single_submitter;CLNSIG=Uncertain_significance;CLNVC=single_nucleotide_variant;CLNVCSO=SO:0001483;CLNVI=Illumina_Clinical_Services_Laboratory,Illumina:120260;GENEINFO=MEGF10:84466;MC=SO:0001624|3_prime_UTR_variant;ORIGIN=1;RS=139305981;Pangolin=ENSG00000145794.17|-31:0.0|-1:-0.05
chr5	127460895	350718	T	C	.	.	ALLELEID=300855;CLNDN=Myopathy,_areflexia,_respiratory_distress,_and_dysphagia,_early-onset;CLNDISDB=MONDO:MONDO:0013731,MedGen:C3280679,OMIM:614399,Orphanet:ORPHA439212;CLNHGVS=NC_000005.10:g.127460895T>C;CLNREVSTAT=criteria_provided,_single_submitter;CLNSIG=Uncertain_significance;CLNVC=single_nucleotide_variant;CLNVCSO=SO:0001483;CLNVI=Illumina_Clinical_Services_Laboratory,Illumina:219938;GENEINFO=MEGF10:84466;MC=SO:0001624|3_prime_UTR_variant;ORIGIN=1;RS=886059878;Pangolin=ENSG00000145794.17|21:0.0|-12:-0.02
chr5	127460932	904409	C	T	.	.	ALLELEID=892812;CLNDN=Myopathy,_areflexia,_respiratory_distress,_and_dysphagia,_early-onset;CLNDISDB=MONDO:MONDO:0013731,MedGen:C3280679,OMIM:614399,Orphanet:ORPHA439212;CLNHGVS=NC_000005.10:g.127460932C>T;CLNREVSTAT=criteria_provided,_single_submitter;CLNSIG=Uncertain_significance;CLNVC=single_nucleotide_variant;CLNVCSO=SO:0001483;CLNVI=Illumina_Clinical_Services_Laboratory,Illumina:579078;GENEINFO=MEGF10:84466;MC=SO:0001624|3_prime_UTR_variant;ORIGIN=1;Pangolin=ENSG00000145794.17|-49:0.01|37:-0.0
chr5	127460933	350719	G	A	.	.	AF_TGP=0.00359;ALLELEID=295202;CLNDN=Myopathy,_areflexia,_respiratory_distress,_and_dysphagia,_early-onset;CLNDISDB=MONDO:MONDO:0013731,MedGen:C3280679,OMIM:614399,Orphanet:ORPHA439212;CLNHGVS=NC_000005.10:g.127460933G>A;CLNREVSTAT=criteria_provided,_single_submitter;CLNSIG=Uncertain_significance;CLNVC=single_nucleotide_variant;CLNVCSO=SO:0001483;CLNVI=Illumina_Clinical_Services_Laboratory,Illumina:738112;GENEINFO=MEGF10:84466;MC=SO:0001624|3_prime_UTR_variant;ORIGIN=1;RS=149991413;Pangolin=ENSG00000145794.17|-7:0.0|-50:-0.01
chr5	127460987	350720	C	A	.	.	ALLELEID=297006;CLNDN=Myopathy,_areflexia,_respiratory_distress,_and_dysphagia,_early-onset;CLNDISDB=MONDO:MONDO:0013731,MedGen:C3280679,OMIM:614399,Orphanet:ORPHA439212;CLNHGVS=NC_000005.10:g.127460987C>A;CLNREVSTAT=criteria_provided,_single_submitter;CLNSIG=Uncertain_significance;CLNVC=single_nucleotide_variant;CLNVCSO=SO:0001483;CLNVI=Illumina_Clinical_Services_Laboratory,Illumina:202571;GENEINFO=MEGF10:84466;MC=SO:0001624|3_prime_UTR_variant;ORIGIN=1;RS=886059879;Pangolin=ENSG00000145794.17|-4:0.0|-18:-0.0
chr5	127461033	904410	A	G	.	.	ALLELEID=892813;CLNDN=Myopathy,_areflexia,_respiratory_distress,_and_dysphagia,_early-onset;CLNDISDB=MONDO:MONDO:0013731,MedGen:C3280679,OMIM:614399,Orphanet:ORPHA439212;CLNHGVS=NC_000005.10:g.127461033A>G;CLNREVSTAT=criteria_provided,_single_submitter;CLNSIG=Uncertain_significance;CLNVC=single_nucleotide_variant;CLNVCSO=SO:0001483;CLNVI=Illumina_Clinical_Services_Laboratory,Illumina:485485;GENEINFO=MEGF10:84466;MC=SO:0001624|3_prime_UTR_variant;ORIGIN=1;Pangolin=ENSG00000145794.17|-1:0.0|-31:-0.0
chr5	127461087	350721	C	T	.	.	ALLELEID=300856;CLNDN=Myopathy,_areflexia,_respiratory_distress,_and_dysphagia,_early-onset;CLNDISDB=MONDO:MONDO:0013731,MedGen:C3280679,OMIM:614399,Orphanet:ORPHA439212;CLNHGVS=NC_000005.10:g.127461087C>T;CLNREVSTAT=criteria_provided,_single_submitter;CLNSIG=Uncertain_significance;CLNVC=single_nucleotide_variant;CLNVCSO=SO:0001483;CLNVI=Illumina_Clinical_Services_Laboratory,Illumina:790608;GENEINFO=MEGF10:84466;MC=SO:0001624|3_prime_UTR_variant;ORIGIN=1;RS=886059880;Pangolin=ENSG00000145794.17|20:0.0|-21:-0.0
chr5	127461088	904411	A	G	.	.	ALLELEID=892814;CLNDN=Myopathy,_areflexia,_respiratory_distress,_and_dysphagia,_early-onset;CLNDISDB=MONDO:MONDO:0013731,MedGen:C3280679,OMIM:614399,Orphanet:ORPHA439212;CLNHGVS=NC_000005.10:g.127461088A>G;CLNREVSTAT=criteria_provided,_single_submitter;CLNSIG=Uncertain_significance;CLNVC=single_nucleotide_variant;CLNVCSO=SO:0001483;CLNVI=Illumina_Clinical_Services_Laboratory,Illumina:753170;GENEINFO=MEGF10:84466;MC=SO:0001624|3_prime_UTR_variant;ORIGIN=1;Pangolin=ENSG00000145794.17|45:0.0|19:-0.0
chr5	127461183	905208	T	C	.	.	ALLELEID=892815;CLNDN=Myopathy,_areflexia,_respiratory_distress,_and_dysphagia,_early-onset;CLNDISDB=MONDO:MONDO:0013731,MedGen:C3280679,OMIM:614399,Orphanet:ORPHA439212;CLNHGVS=NC_000005.10:g.127461183T>C;CLNREVSTAT=criteria_provided,_single_submitter;CLNSIG=Uncertain_significance;CLNVC=single_nucleotide_variant;CLNVCSO=SO:0001483;CLNVI=Illumina_Clinical_Services_Laboratory,Illumina:825781;GENEINFO=MEGF10:84466;MC=SO:0001624|3_prime_UTR_variant;ORIGIN=1;Pangolin=ENSG00000145794.17|-50:0.0|46:-0.0
chr5	127461186	350722	G	A	.	.	ALLELEID=295204;CLNDN=Myopathy,_areflexia,_respiratory_distress,_and_dysphagia,_early-onset;CLNDISDB=MONDO:MONDO:0013731,MedGen:C3280679,OMIM:614399,Orphanet:ORPHA439212;CLNHGVS=NC_000005.10:g.127461186G>A;CLNREVSTAT=criteria_provided,_single_submitter;CLNSIG=Uncertain_significance;CLNVC=single_nucleotide_variant;CLNVCSO=SO:0001483;CLNVI=Illumina_Clinical_Services_Laboratory,Illumina:578290;GENEINFO=MEGF10:84466;MC=SO:0001624|3_prime_UTR_variant;ORIGIN=1;RS=886059881;Pangolin=ENSG00000145794.17|-29:0.0|-1:-0.0
chr5	128084351	560291	G	C	.	.	ALLELEID=551290;CLNDN=not_provided;CLNDISDB=MedGen:CN517202;CLNHGVS=NC_000005.10:g.128084351G>C;CLNREVSTAT=criteria_provided,_single_submitter;CLNSIG=Uncertain_significance;CLNVC=single_nucleotide_variant;CLNVCSO=SO:0001483;CLNVI=Geisinger_Autism_and_Developmental_Medicine_Institute,Geisinger_Health_System:ADMI00122;GENEINFO=SLC12A2:6558;MC=SO:0001583|missense_variant,SO:0001619|non-coding_transcript_variant;ORIGIN=0;RS=1561645014;Pangolin=ENSG00000064651.14|-1:0.0|43:-0.0
chr5	128257948	904474	T	C	.	.	ALLELEID=892817;CLNDN=Congenital_contractural_arachnodactyly;CLNDISDB=MONDO:MONDO:0007363,MedGen:C0220668,OMIM:121050,Orphanet:ORPHA115,SNOMED_CT:205821003;CLNHGVS=NC_000005.10:g.128257948T>C;CLNREVSTAT=criteria_provided,_single_submitter;CLNSIG=Uncertain_significance;CLNVC=single_nucleotide_variant;CLNVCSO=SO:0001483;CLNVI=Illumina_Clinical_Services_Laboratory,Illumina:107356;GENEINFO=FBN2:2201;MC=SO:0001624|3_prime_UTR_variant;ORIGIN=1;Pangolin=ENSG00000138829.12|12:0.0|12:-0.0
chr5	128258033	350727	C	CTT	.	.	ALLELEID=300674;CLNDN=Congenital_contractural_arachnodactyly;CLNDISDB=MONDO:MONDO:0007363,MedGen:C0220668,OMIM:121050,Orphanet:ORPHA115,SNOMED_CT:205821003;CLNHGVS=NC_000005.10:g.128258038_128258039dup;CLNREVSTAT=criteria_provided,_single_submitter;CLNSIG=Uncertain_significance;CLNVC=Duplication;CLNVCSO=SO:1000035;CLNVI=Illumina_Clinical_Services_Laboratory,Illumina:674021;GENEINFO=FBN2:2201;MC=SO:0001624|3_prime_UTR_variant;ORIGIN=1;RS=143731656;Pangolin=ENSG00000138829.12|38:0.0|38:-0.0
chr5	128258035	350728	T	G	.	.	ALLELEID=300678;CLNDN=Congenital_contractural_arachnodactyly;CLNDISDB=MONDO:MONDO:0007363,MedGen:C0220668,OMIM:121050,Orphanet:ORPHA115,SNOMED_CT:205821003;CLNHGVS=NC_000005.10:g.128258035T>G;CLNREVSTAT=criteria_provided,_single_submitter;CLNSIG=Uncertain_significance;CLNVC=single_nucleotide_variant;CLNVCSO=SO:0001483;CLNVI=Illumina_Clinical_Services_Laboratory,Illumina:251971;GENEINFO=FBN2:2201;MC=SO:0001624|3_prime_UTR_variant;ORIGIN=1;RS=886059882;Pangolin=ENSG00000138829.12|34:0.0|34:-0.0
chr5	128258140	350730	G	C	.	.	ALLELEID=300860;CLNDN=Congenital_contractural_arachnodactyly;CLNDISDB=MONDO:MONDO:0007363,MedGen:C0220668,OMIM:121050,Orphanet:ORPHA115,SNOMED_CT:205821003;CLNHGVS=NC_000005.10:g.128258140G>C;CLNREVSTAT=criteria_provided,_single_submitter;CLNSIG=Uncertain_significance;CLNVC=single_nucleotide_variant;CLNVCSO=SO:0001483;CLNVI=Illumina_Clinical_Services_Laboratory,Illumina:682340;GENEINFO=FBN2:2201;MC=SO:0001624|3_prime_UTR_variant;ORIGIN=1;RS=886059883;Pangolin=ENSG00000138829.12|37:0.0|-26:-0.0
chr5	128258216	350732	T	C	.	.	ALLELEID=295217;CLNDN=Congenital_contractural_arachnodactyly;CLNDISDB=MONDO:MONDO:0007363,MedGen:C0220668,OMIM:121050,Orphanet:ORPHA115,SNOMED_CT:205821003;CLNHGVS=NC_000005.10:g.128258216T>C;CLNREVSTAT=criteria_provided,_single_submitter;CLNSIG=Uncertain_significance;CLNVC=single_nucleotide_variant;CLNVCSO=SO:0001483;CLNVI=Illumina_Clinical_Services_Laboratory,Illumina:653486;GENEINFO=FBN2:2201;MC=SO:0001624|3_prime_UTR_variant;ORIGIN=1;RS=765057642;Pangolin=ENSG00000138829.12|49:0.0|-20:-0.0
chr5	128258337	350735	A	G	.	.	ALLELEID=300865;CLNDN=Congenital_contractural_arachnodactyly;CLNDISDB=MONDO:MONDO:0007363,MedGen:C0220668,OMIM:121050,Orphanet:ORPHA115,SNOMED_CT:205821003;CLNHGVS=NC_000005.10:g.128258337A>G;CLNREVSTAT=criteria_provided,_single_submitter;CLNSIG=Uncertain_significance;CLNVC=single_nucleotide_variant;CLNVCSO=SO:0001483;CLNVI=Illumina_Clinical_Services_Laboratory,Illumina:615931;GENEINFO=FBN2:2201;MC=SO:0001624|3_prime_UTR_variant;ORIGIN=1;RS=776542113;Pangolin=ENSG00000138829.12|-2:0.0|-18:-0.0
chr5	128258344	350736	G	A	.	.	ALLELEID=297036;CLNDN=Congenital_contractural_arachnodactyly;CLNDISDB=MONDO:MONDO:0007363,MedGen:C0220668,OMIM:121050,Orphanet:ORPHA115,SNOMED_CT:205821003;CLNHGVS=NC_000005.10:g.128258344G>A;CLNREVSTAT=criteria_provided,_single_submitter;CLNSIG=Uncertain_significance;CLNVC=single_nucleotide_variant;CLNVCSO=SO:0001483;CLNVI=Illumina_Clinical_Services_Laboratory,Illumina:636957;GENEINFO=FBN2:2201;MC=SO:0001624|3_prime_UTR_variant;ORIGIN=1;RS=886059884;Pangolin=ENSG00000138829.12|1:0.0|-9:-0.0
chr5	128258344	350737	G	T	.	.	ALLELEID=295223;CLNDN=Congenital_contractural_arachnodactyly;CLNDISDB=MONDO:MONDO:0007363,MedGen:C0220668,OMIM:121050,Orphanet:ORPHA115,SNOMED_CT:205821003;CLNHGVS=NC_000005.10:g.128258344G>T;CLNREVSTAT=criteria_provided,_single_submitter;CLNSIG=Uncertain_significance;CLNVC=single_nucleotide_variant;CLNVCSO=SO:0001483;CLNVI=Illumina_Clinical_Services_Laboratory,Illumina:814039;GENEINFO=FBN2:2201;MC=SO:0001624|3_prime_UTR_variant;ORIGIN=1;RS=886059884;Pangolin=ENSG00000138829.12|-25:0.0|-3:-0.0
chr5	128258353	905254	C	T	.	.	ALLELEID=892818;CLNDN=Congenital_contractural_arachnodactyly;CLNDISDB=MONDO:MONDO:0007363,MedGen:C0220668,OMIM:121050,Orphanet:ORPHA115,SNOMED_CT:205821003;CLNHGVS=NC_000005.10:g.128258353C>T;CLNREVSTAT=criteria_provided,_single_submitter;CLNSIG=Uncertain_significance;CLNVC=single_nucleotide_variant;CLNVCSO=SO:0001483;CLNVI=Illumina_Clinical_Services_Laboratory,Illumina:1382578;GENEINFO=FBN2:2201;MC=SO:0001624|3_prime_UTR_variant;ORIGIN=1;Pangolin=ENSG00000138829.12|-12:0.0|1:-0.0
chr5	128258390	350738	A	AAAC	.	.	ALLELEID=295226;CLNDN=Congenital_contractural_arachnodactyly;CLNDISDB=MONDO:MONDO:0007363,MedGen:C0220668,OMIM:121050,Orphanet:ORPHA115,SNOMED_CT:205821003;CLNHGVS=NC_000005.10:g.128258392_128258394ACA[6];CLNREVSTAT=criteria_provided,_single_submitter;CLNSIG=Uncertain_significance;CLNVC=Microsatellite;CLNVCSO=SO:0000289;CLNVI=Illumina_Clinical_Services_Laboratory,Illumina:499142;GENEINFO=FBN2:2201;MC=SO:0001624|3_prime_UTR_variant;ORIGIN=1;RS=886059885;Pangolin=ENSG00000138829.12|-6:0.0|-49:-0.0
chr5	128258446	905255	T	C	.	.	ALLELEID=892819;CLNDN=Congenital_contractural_arachnodactyly;CLNDISDB=MONDO:MONDO:0007363,MedGen:C0220668,OMIM:121050,Orphanet:ORPHA115,SNOMED_CT:205821003;CLNHGVS=NC_000005.10:g.128258446T>C;CLNREVSTAT=criteria_provided,_single_submitter;CLNSIG=Uncertain_significance;CLNVC=single_nucleotide_variant;CLNVCSO=SO:0001483;CLNVI=Illumina_Clinical_Services_Laboratory,Illumina:887298;GENEINFO=FBN2:2201;MC=SO:0001624|3_prime_UTR_variant;ORIGIN=1;Pangolin=ENSG00000138829.12|1:0.0|37:-0.0
chr5	128258576	905257	G	A	.	.	ALLELEID=892821;CLNDN=Congenital_contractural_arachnodactyly;CLNDISDB=MONDO:MONDO:0007363,MedGen:C0220668,OMIM:121050,Orphanet:ORPHA115,SNOMED_CT:205821003;CLNHGVS=NC_000005.10:g.128258576G>A;CLNREVSTAT=criteria_provided,_single_submitter;CLNSIG=Uncertain_significance;CLNVC=single_nucleotide_variant;CLNVCSO=SO:0001483;CLNVI=Illumina_Clinical_Services_Laboratory,Illumina:906058;GENEINFO=FBN2:2201;MC=SO:0001624|3_prime_UTR_variant;ORIGIN=1;Pangolin=ENSG00000138829.12|-19:0.0|9:-0.0
chr5	128258710	350740	G	C	.	.	ALLELEID=297039;CLNDN=Congenital_contractural_arachnodactyly;CLNDISDB=MONDO:MONDO:0007363,MedGen:C0220668,OMIM:121050,Orphanet:ORPHA115,SNOMED_CT:205821003;CLNHGVS=NC_000005.10:g.128258710G>C;CLNREVSTAT=criteria_provided,_single_submitter;CLNSIG=Uncertain_significance;CLNVC=single_nucleotide_variant;CLNVCSO=SO:0001483;CLNVI=Illumina_Clinical_Services_Laboratory,Illumina:776812;GENEINFO=FBN2:2201;MC=SO:0001624|3_prime_UTR_variant;ORIGIN=1;RS=754492977;Pangolin=ENSG00000138829.12|31:0.0|-15:-0.0
chr5	128258739	906852	T	C	.	.	ALLELEID=892822;CLNDN=Congenital_contractural_arachnodactyly;CLNDISDB=MONDO:MONDO:0007363,MedGen:C0220668,OMIM:121050,Orphanet:ORPHA115,SNOMED_CT:205821003;CLNHGVS=NC_000005.10:g.128258739T>C;CLNREVSTAT=criteria_provided,_single_submitter;CLNSIG=Uncertain_significance;CLNVC=single_nucleotide_variant;CLNVCSO=SO:0001483;CLNVI=Illumina_Clinical_Services_Laboratory,Illumina:236227;GENEINFO=FBN2:2201;MC=SO:0001624|3_prime_UTR_variant;ORIGIN=1;Pangolin=ENSG00000138829.12|48:0.0|-44:-0.0
chr5	128258769	906853	G	A	.	.	ALLELEID=892823;CLNDN=Congenital_contractural_arachnodactyly;CLNDISDB=MONDO:MONDO:0007363,MedGen:C0220668,OMIM:121050,Orphanet:ORPHA115,SNOMED_CT:205821003;CLNHGVS=NC_000005.10:g.128258769G>A;CLNREVSTAT=criteria_provided,_single_submitter;CLNSIG=Uncertain_significance;CLNVC=single_nucleotide_variant;CLNVCSO=SO:0001483;CLNVI=Illumina_Clinical_Services_Laboratory,Illumina:917144;GENEINFO=FBN2:2201;MC=SO:0001624|3_prime_UTR_variant;ORIGIN=1;Pangolin=ENSG00000138829.12|-13:0.0|18:-0.0
chr5	128258784	350742	C	T	.	.	ALLELEID=300684;CLNDN=Congenital_contractural_arachnodactyly;CLNDISDB=MONDO:MONDO:0007363,MedGen:C0220668,OMIM:121050,Orphanet:ORPHA115,SNOMED_CT:205821003;CLNHGVS=NC_000005.10:g.128258784C>T;CLNREVSTAT=criteria_provided,_single_submitter;CLNSIG=Uncertain_significance;CLNVC=single_nucleotide_variant;CLNVCSO=SO:0001483;CLNVI=Illumina_Clinical_Services_Laboratory,Illumina:684912;GENEINFO=FBN2:2201;MC=SO:0001624|3_prime_UTR_variant;ORIGIN=1;RS=886059886;Pangolin=ENSG00000138829.12|-43:0.0|3:-0.0
chr5	128258813	906854	T	C	.	.	ALLELEID=892824;CLNDN=Congenital_contractural_arachnodactyly;CLNDISDB=MONDO:MONDO:0007363,MedGen:C0220668,OMIM:121050,Orphanet:ORPHA115,SNOMED_CT:205821003;CLNHGVS=NC_000005.10:g.128258813T>C;CLNREVSTAT=criteria_provided,_single_submitter;CLNSIG=Uncertain_significance;CLNVC=single_nucleotide_variant;CLNVCSO=SO:0001483;CLNVI=Illumina_Clinical_Services_Laboratory,Illumina:1380495;GENEINFO=FBN2:2201;MC=SO:0001624|3_prime_UTR_variant;ORIGIN=1;Pangolin=ENSG00000138829.12|-22:0.0|-10:-0.0
chr5	128258898	350744	G	A	.	.	ALLELEID=295243;CLNDN=Congenital_contractural_arachnodactyly;CLNDISDB=MONDO:MONDO:0007363,MedGen:C0220668,OMIM:121050,Orphanet:ORPHA115,SNOMED_CT:205821003;CLNHGVS=NC_000005.10:g.128258898G>A;CLNREVSTAT=criteria_provided,_single_submitter;CLNSIG=Uncertain_significance;CLNVC=single_nucleotide_variant;CLNVCSO=SO:0001483;CLNVI=Illumina_Clinical_Services_Laboratory,Illumina:552167;GENEINFO=FBN2:2201;MC=SO:0001624|3_prime_UTR_variant;ORIGIN=1;RS=886059887;Pangolin=ENSG00000138829.12|1:0.0|34:-0.0
chr5	128259131	350748	G	GA	.	.	ALLELEID=300694;CLNDN=Congenital_contractural_arachnodactyly;CLNDISDB=MONDO:MONDO:0007363,MedGen:C0220668,OMIM:121050,Orphanet:ORPHA115,SNOMED_CT:205821003;CLNHGVS=NC_000005.10:g.128259144dup;CLNREVSTAT=criteria_provided,_single_submitter;CLNSIG=Uncertain_significance;CLNVC=Duplication;CLNVCSO=SO:1000035;CLNVI=Illumina_Clinical_Services_Laboratory,Illumina:560537;GENEINFO=FBN2:2201;MC=SO:0001624|3_prime_UTR_variant;ORIGIN=1;RS=536242166;Pangolin=ENSG00000138829.12|21:0.0|21:-0.0
chr5	128259131	350749	G	GAA	.	.	ALLELEID=295245;CLNDN=Congenital_contractural_arachnodactyly;CLNDISDB=MONDO:MONDO:0007363,MedGen:C0220668,OMIM:121050,Orphanet:ORPHA115,SNOMED_CT:205821003;CLNHGVS=NC_000005.10:g.128259143_128259144dup;CLNREVSTAT=criteria_provided,_single_submitter;CLNSIG=Uncertain_significance;CLNVC=Duplication;CLNVCSO=SO:1000035;CLNVI=Illumina_Clinical_Services_Laboratory,Illumina:582375;GENEINFO=FBN2:2201;MC=SO:0001624|3_prime_UTR_variant;ORIGIN=1;RS=536242166;Pangolin=ENSG00000138829.12|22:0.0|22:-0.0
chr5	128259171	350750	G	A	.	.	ALLELEID=300696;CLNDN=Congenital_contractural_arachnodactyly;CLNDISDB=MONDO:MONDO:0007363,MedGen:C0220668,OMIM:121050,Orphanet:ORPHA115,SNOMED_CT:205821003;CLNHGVS=NC_000005.10:g.128259171G>A;CLNREVSTAT=criteria_provided,_single_submitter;CLNSIG=Uncertain_significance;CLNVC=single_nucleotide_variant;CLNVCSO=SO:0001483;CLNVI=Illumina_Clinical_Services_Laboratory,Illumina:209698;GENEINFO=FBN2:2201;MC=SO:0001624|3_prime_UTR_variant;ORIGIN=1;RS=886059888;Pangolin=ENSG00000138829.12|2:0.0|-20:-0.0
chr5	128259211	350752	A	G	.	.	ALLELEID=300715;CLNDN=Congenital_contractural_arachnodactyly;CLNDISDB=MONDO:MONDO:0007363,MedGen:C0220668,OMIM:121050,Orphanet:ORPHA115,SNOMED_CT:205821003;CLNHGVS=NC_000005.10:g.128259211A>G;CLNREVSTAT=criteria_provided,_single_submitter;CLNSIG=Uncertain_significance;CLNVC=single_nucleotide_variant;CLNVCSO=SO:0001483;CLNVI=Illumina_Clinical_Services_Laboratory,Illumina:249706;GENEINFO=FBN2:2201;MC=SO:0001624|3_prime_UTR_variant;ORIGIN=1;RS=886059889;Pangolin=ENSG00000138829.12|-12:0.0|37:-0.0
chr5	128259355	350755	T	G	.	.	ALLELEID=297041;CLNDN=Congenital_contractural_arachnodactyly;CLNDISDB=MONDO:MONDO:0007363,MedGen:C0220668,OMIM:121050,Orphanet:ORPHA115,SNOMED_CT:205821003;CLNHGVS=NC_000005.10:g.128259355T>G;CLNREVSTAT=criteria_provided,_single_submitter;CLNSIG=Uncertain_significance;CLNVC=single_nucleotide_variant;CLNVCSO=SO:0001483;CLNVI=Illumina_Clinical_Services_Laboratory,Illumina:251975;GENEINFO=FBN2:2201;MC=SO:0001624|3_prime_UTR_variant;ORIGIN=1;RS=886059890;Pangolin=ENSG00000138829.12|36:0.0|-29:-0.0
chr5	128259463	641578	G	T	.	.	ALLELEID=632968;CLNDN=Congenital_contractural_arachnodactyly;CLNDISDB=MONDO:MONDO:0007363,MedGen:C0220668,OMIM:121050,Orphanet:ORPHA115,SNOMED_CT:205821003;CLNHGVS=NC_000005.10:g.128259463G>T;CLNREVSTAT=criteria_provided,_single_submitter;CLNSIG=Uncertain_significance;CLNVC=single_nucleotide_variant;CLNVCSO=SO:0001483;GENEINFO=FBN2:2201;MC=SO:0001583|missense_variant;ORIGIN=1;RS=887275019;Pangolin=ENSG00000138829.12|27:0.0|1:-0.0
chr5	128259465	904534	T	C	.	.	ALLELEID=892827;CLNDN=Congenital_contractural_arachnodactyly;CLNDISDB=MONDO:MONDO:0007363,MedGen:C0220668,OMIM:121050,Orphanet:ORPHA115,SNOMED_CT:205821003;CLNHGVS=NC_000005.10:g.128259465T>C;CLNREVSTAT=criteria_provided,_single_submitter;CLNSIG=Uncertain_significance;CLNVC=single_nucleotide_variant;CLNVCSO=SO:0001483;CLNVI=Illumina_Clinical_Services_Laboratory,Illumina:1342793;GENEINFO=FBN2:2201;MC=SO:0001583|missense_variant;ORIGIN=1;Pangolin=ENSG00000138829.12|11:0.0|-2:-0.0
chr5	128259493	213378	C	T	.	.	AF_EXAC=2e-05;ALLELEID=209640;CLNDN=Congenital_contractural_arachnodactyly|not_provided;CLNDISDB=MONDO:MONDO:0007363,MedGen:C0220668,OMIM:121050,Orphanet:ORPHA115,SNOMED_CT:205821003|MedGen:CN517202;CLNHGVS=NC_000005.10:g.128259493C>T;CLNREVSTAT=criteria_provided,_multiple_submitters,_no_conflicts;CLNSIG=Uncertain_significance;CLNVC=single_nucleotide_variant;CLNVCSO=SO:0001483;GENEINFO=FBN2:2201;MC=SO:0001583|missense_variant;ORIGIN=1;RS=781069799;Pangolin=ENSG00000138829.12|-2:0.0|-3:-0.0
chr5	128259502	234749	C	A	.	.	ALLELEID=231633;CLNDN=not_provided;CLNDISDB=MedGen:CN517202;CLNHGVS=NC_000005.10:g.128259502C>A;CLNREVSTAT=criteria_provided,_single_submitter;CLNSIG=Uncertain_significance;CLNVC=single_nucleotide_variant;CLNVCSO=SO:0001483;GENEINFO=FBN2:2201;MC=SO:0001587|nonsense;ORIGIN=1;RS=876661196;Pangolin=ENSG00000138829.12|2:0.07|-12:-0.0
chr5	128259513	935217	T	C	.	.	ALLELEID=932611;CLNDN=Congenital_contractural_arachnodactyly;CLNDISDB=MONDO:MONDO:0007363,MedGen:C0220668,OMIM:121050,Orphanet:ORPHA115,SNOMED_CT:205821003;CLNHGVS=NC_000005.10:g.128259513T>C;CLNREVSTAT=criteria_provided,_single_submitter;CLNSIG=Uncertain_significance;CLNVC=single_nucleotide_variant;CLNVCSO=SO:0001483;GENEINFO=FBN2:2201;MC=SO:0001583|missense_variant;ORIGIN=1;Pangolin=ENSG00000138829.12|1:0.0|-2:-0.0
chr5	128259516	213432	T	A	.	.	ALLELEID=209641;CLNDN=Congenital_contractural_arachnodactyly|not_provided;CLNDISDB=MONDO:MONDO:0007363,MedGen:C0220668,OMIM:121050,Orphanet:ORPHA115,SNOMED_CT:205821003|MedGen:CN517202;CLNHGVS=NC_000005.10:g.128259516T>A;CLNREVSTAT=criteria_provided,_multiple_submitters,_no_conflicts;CLNSIG=Uncertain_significance;CLNVC=single_nucleotide_variant;CLNVCSO=SO:0001483;GENEINFO=FBN2:2201;MC=SO:0001583|missense_variant;ORIGIN=1;RS=863223615;Pangolin=ENSG00000138829.12|2:0.0|-26:-0.0
chr5	128259517	1010010	C	T	.	.	ALLELEID=990556;CLNDN=Congenital_contractural_arachnodactyly;CLNDISDB=MONDO:MONDO:0007363,MedGen:C0220668,OMIM:121050,Orphanet:ORPHA115,SNOMED_CT:205821003;CLNHGVS=NC_000005.10:g.128259517C>T;CLNREVSTAT=criteria_provided,_single_submitter;CLNSIG=Uncertain_significance;CLNVC=single_nucleotide_variant;CLNVCSO=SO:0001483;GENEINFO=FBN2:2201;MC=SO:0001583|missense_variant;ORIGIN=1;Pangolin=ENSG00000138829.12|3:0.0|-6:-0.0
chr5	128259519	994415	T	C	.	.	ALLELEID=981483;CLNDN=none_provided;CLNDISDB=MedGen:CN235283;CLNHGVS=NC_000005.10:g.128259519T>C;CLNREVSTAT=criteria_provided,_single_submitter;CLNSIG=Uncertain_significance;CLNVC=single_nucleotide_variant;CLNVCSO=SO:0001483;CLNVI=ARUP_Laboratories,_Molecular_Genetics_and_Genomics,ARUP_Laboratories:2377472;GENEINFO=FBN2:2201;MC=SO:0001583|missense_variant;ORIGIN=1;Pangolin=ENSG00000138829.12|1:0.33|-8:-0.0
chr5	128259520	213377	C	A	.	.	AF_EXAC=0.0004;AF_TGP=0.0006;ALLELEID=209642;CLNDN=Congenital_contractural_arachnodactyly|not_specified;CLNDISDB=MONDO:MONDO:0007363,MedGen:C0220668,OMIM:121050,Orphanet:ORPHA115,SNOMED_CT:205821003|MedGen:CN169374;CLNHGVS=NC_000005.10:g.128259520C>A;CLNREVSTAT=criteria_provided,_conflicting_interpretations;CLNSIG=Conflicting_interpretations_of_pathogenicity;CLNSIGCONF=Benign(2),Uncertain_significance(1);CLNVC=single_nucleotide_variant;CLNVCSO=SO:0001483;CLNVI=Illumina_Clinical_Services_Laboratory,Illumina:1415281;GENEINFO=FBN2:2201;MC=SO:0001583|missense_variant;ORIGIN=1;RS=557212203;Pangolin=ENSG00000138829.12|2:0.25|-30:-0.0
chr5	128259526	576355	T	C	.	.	ALLELEID=562609;CLNDN=Congenital_contractural_arachnodactyly;CLNDISDB=MONDO:MONDO:0007363,MedGen:C0220668,OMIM:121050,Orphanet:ORPHA115,SNOMED_CT:205821003;CLNHGVS=NC_000005.10:g.128259526T>C;CLNREVSTAT=criteria_provided,_single_submitter;CLNSIG=Uncertain_significance;CLNVC=single_nucleotide_variant;CLNVCSO=SO:0001483;GENEINFO=FBN2:2201;MC=SO:0001583|missense_variant;ORIGIN=1;RS=888064842;Pangolin=ENSG00000138829.12|0:0.0|-6:-0.0
chr5	128259546	213431	A	G	.	.	ALLELEID=209644;CLNDN=not_provided;CLNDISDB=MedGen:CN517202;CLNHGVS=NC_000005.10:g.128259546A>G;CLNREVSTAT=criteria_provided,_single_submitter;CLNSIG=Uncertain_significance;CLNVC=single_nucleotide_variant;CLNVCSO=SO:0001483;GENEINFO=FBN2:2201;MC=SO:0001583|missense_variant;ORIGIN=1;RS=863223614;Pangolin=ENSG00000138829.12|1:0.0|2:-0.0
chr5	128259550	213430	C	G	.	.	AF_EXAC=0.00011;ALLELEID=209645;CLNDN=Congenital_contractural_arachnodactyly|not_provided;CLNDISDB=MONDO:MONDO:0007363,MedGen:C0220668,OMIM:121050,Orphanet:ORPHA115,SNOMED_CT:205821003|MedGen:CN517202;CLNHGVS=NC_000005.10:g.128259550C>G;CLNREVSTAT=criteria_provided,_multiple_submitters,_no_conflicts;CLNSIG=Uncertain_significance;CLNVC=single_nucleotide_variant;CLNVCSO=SO:0001483;GENEINFO=FBN2:2201;MC=SO:0001583|missense_variant;ORIGIN=1;RS=765693576;Pangolin=ENSG00000138829.12|-3:0.0|-39:-0.0
chr5	128259571	528418	T	C	.	.	ALLELEID=521001;CLNDN=Congenital_contractural_arachnodactyly;CLNDISDB=MONDO:MONDO:0007363,MedGen:C0220668,OMIM:121050,Orphanet:ORPHA115,SNOMED_CT:205821003;CLNHGVS=NC_000005.10:g.128259571T>C;CLNREVSTAT=criteria_provided,_single_submitter;CLNSIG=Uncertain_significance;CLNVC=single_nucleotide_variant;CLNVCSO=SO:0001483;GENEINFO=FBN2:2201;MC=SO:0001583|missense_variant;ORIGIN=1;RS=1554115164;Pangolin=ENSG00000138829.12|1:0.0|-3:-0.0
chr5	128259588	850304	G	T	.	.	ALLELEID=829948;CLNDN=Congenital_contractural_arachnodactyly;CLNDISDB=MONDO:MONDO:0007363,MedGen:C0220668,OMIM:121050,Orphanet:ORPHA115,SNOMED_CT:205821003;CLNHGVS=NC_000005.10:g.128259588G>T;CLNREVSTAT=criteria_provided,_single_submitter;CLNSIG=Uncertain_significance;CLNVC=single_nucleotide_variant;CLNVCSO=SO:0001483;GENEINFO=FBN2:2201;MC=SO:0001583|missense_variant;ORIGIN=1;Pangolin=ENSG00000138829.12|5:0.0|20:-0.0
chr5	128259593	350756	T	C	.	.	AF_EXAC=1e-05;ALLELEID=300716;CLNDN=Congenital_contractural_arachnodactyly;CLNDISDB=MONDO:MONDO:0007363,MedGen:C0220668,OMIM:121050,Orphanet:ORPHA115,SNOMED_CT:205821003;CLNHGVS=NC_000005.10:g.128259593T>C;CLNREVSTAT=criteria_provided,_single_submitter;CLNSIG=Uncertain_significance;CLNVC=single_nucleotide_variant;CLNVCSO=SO:0001483;CLNVI=Illumina_Clinical_Services_Laboratory,Illumina:675216;GENEINFO=FBN2:2201;MC=SO:0001819|synonymous_variant;ORIGIN=1;RS=542824837;Pangolin=ENSG00000138829.12|5:0.0|15:-0.0
chr5	128259597	263471	C	A	.	.	ALLELEID=258361;CLNDN=Cardiovascular_phenotype;CLNDISDB=MedGen:CN230736;CLNHGVS=NC_000005.10:g.128259597C>A;CLNREVSTAT=criteria_provided,_single_submitter;CLNSIG=Uncertain_significance;CLNVC=single_nucleotide_variant;CLNVCSO=SO:0001483;GENEINFO=FBN2:2201;MC=SO:0001583|missense_variant;ORIGIN=1;RS=886038818;Pangolin=ENSG00000138829.12|2:0.0|1:-0.0
chr5	128259598	634470	C	T	.	.	AF_EXAC=7e-05;ALLELEID=622345;CLNDN=Congenital_contractural_arachnodactyly|Macular_degeneration,_early-onset;CLNDISDB=MONDO:MONDO:0007363,MedGen:C0220668,OMIM:121050,Orphanet:ORPHA115,SNOMED_CT:205821003|MONDO:MONDO:0014501,MedGen:C4015286,OMIM:616118;CLNHGVS=NC_000005.10:g.128259598C>T;CLNREVSTAT=criteria_provided,_multiple_submitters,_no_conflicts;CLNSIG=Uncertain_significance;CLNVC=single_nucleotide_variant;CLNVCSO=SO:0001483;GENEINFO=FBN2:2201;MC=SO:0001583|missense_variant;ORIGIN=1;RS=752201545;Pangolin=ENSG00000138829.12|-2:0.0|0:-0.0
chr5	128259642	350758	T	C	.	.	ALLELEID=300717;CLNDN=Congenital_contractural_arachnodactyly;CLNDISDB=MONDO:MONDO:0007363,MedGen:C0220668,OMIM:121050,Orphanet:ORPHA115,SNOMED_CT:205821003;CLNHGVS=NC_000005.10:g.128259642T>C;CLNREVSTAT=criteria_provided,_single_submitter;CLNSIG=Uncertain_significance;CLNVC=single_nucleotide_variant;CLNVCSO=SO:0001483;CLNVI=Illumina_Clinical_Services_Laboratory,Illumina:114169;GENEINFO=FBN2:2201;MC=SO:0001583|missense_variant;ORIGIN=1;RS=886059891;Pangolin=ENSG00000138829.12|1:0.0|36:-0.0
chr5	128259647	626104	T	C	.	.	ALLELEID=614279;CLNDN=Congenital_contractural_arachnodactyly|Macular_degeneration,_early-onset;CLNDISDB=MONDO:MONDO:0007363,MedGen:C0220668,OMIM:121050,Orphanet:ORPHA115,SNOMED_CT:205821003|MONDO:MONDO:0014501,MedGen:C4015286,OMIM:616118;CLNHGVS=NC_000005.10:g.128259647T>C;CLNREVSTAT=criteria_provided,_single_submitter;CLNSIG=Uncertain_significance;CLNVC=single_nucleotide_variant;CLNVCSO=SO:0001483;GENEINFO=FBN2:2201;MC=SO:0001819|synonymous_variant;ORIGIN=1;RS=1561733846;Pangolin=ENSG00000138829.12|31:0.0|-3:-0.0
chr5	128259651	1011690	T	C	.	.	ALLELEID=990557;CLNDN=Congenital_contractural_arachnodactyly;CLNDISDB=MONDO:MONDO:0007363,MedGen:C0220668,OMIM:121050,Orphanet:ORPHA115,SNOMED_CT:205821003;CLNHGVS=NC_000005.10:g.128259651T>C;CLNREVSTAT=criteria_provided,_single_submitter;CLNSIG=Uncertain_significance;CLNVC=single_nucleotide_variant;CLNVCSO=SO:0001483;GENEINFO=FBN2:2201;MC=SO:0001583|missense_variant;ORIGIN=1;Pangolin=ENSG00000138829.12|27:0.0|-7:-0.0
chr5	128259653	905323	G	C	.	.	ALLELEID=892828;CLNDN=Congenital_contractural_arachnodactyly;CLNDISDB=MONDO:MONDO:0007363,MedGen:C0220668,OMIM:121050,Orphanet:ORPHA115,SNOMED_CT:205821003;CLNHGVS=NC_000005.10:g.128259653G>C;CLNREVSTAT=criteria_provided,_single_submitter;CLNSIG=Uncertain_significance;CLNVC=single_nucleotide_variant;CLNVCSO=SO:0001483;CLNVI=Illumina_Clinical_Services_Laboratory,Illumina:469283;GENEINFO=FBN2:2201;MC=SO:0001583|missense_variant;ORIGIN=1;Pangolin=ENSG00000138829.12|44:0.0|25:-0.0
chr5	128259657	971720	C	A	.	.	ALLELEID=953942;CLNDN=Congenital_contractural_arachnodactyly;CLNDISDB=MONDO:MONDO:0007363,MedGen:C0220668,OMIM:121050,Orphanet:ORPHA115,SNOMED_CT:205821003;CLNHGVS=NC_000005.10:g.128259657C>A;CLNREVSTAT=criteria_provided,_single_submitter;CLNSIG=Uncertain_significance;CLNVC=single_nucleotide_variant;CLNVCSO=SO:0001483;GENEINFO=FBN2:2201;MC=SO:0001583|missense_variant;ORIGIN=1;Pangolin=ENSG00000138829.12|-13:0.0|21:-0.0
chr5	128259657	213376	C	T	.	.	AF_ESP=8e-05;AF_EXAC=0.00019;AF_TGP=0.0004;ALLELEID=209646;CLNDN=Congenital_contractural_arachnodactyly|not_specified|Cardiovascular_phenotype;CLNDISDB=MONDO:MONDO:0007363,MedGen:C0220668,OMIM:121050,Orphanet:ORPHA115,SNOMED_CT:205821003|MedGen:CN169374|MedGen:CN230736;CLNHGVS=NC_000005.10:g.128259657C>T;CLNREVSTAT=criteria_provided,_conflicting_interpretations;CLNSIG=Conflicting_interpretations_of_pathogenicity;CLNSIGCONF=Likely_benign(2),Uncertain_significance(1);CLNVC=single_nucleotide_variant;CLNVCSO=SO:0001483;GENEINFO=FBN2:2201;MC=SO:0001583|missense_variant;ORIGIN=1;RS=200345491;Pangolin=ENSG00000138829.12|-1:0.0|21:-0.0
chr5	128259664	213258	C	T	.	.	AF_ESP=8e-05;AF_EXAC=2e-05;ALLELEID=209647;CLNDN=Congenital_contractural_arachnodactyly|not_specified;CLNDISDB=MONDO:MONDO:0007363,MedGen:C0220668,OMIM:121050,Orphanet:ORPHA115,SNOMED_CT:205821003|MedGen:CN169374;CLNHGVS=NC_000005.10:g.128259664C>T;CLNREVSTAT=criteria_provided,_conflicting_interpretations;CLNSIG=Conflicting_interpretations_of_pathogenicity;CLNSIGCONF=Likely_benign(1),Uncertain_significance(1);CLNVC=single_nucleotide_variant;CLNVCSO=SO:0001483;GENEINFO=FBN2:2201;MC=SO:0001583|missense_variant;ORIGIN=1;RS=147134796;Pangolin=ENSG00000138829.12|-20:0.0|14:-0.0
chr5	128259681	263810	T	C	.	.	AF_EXAC=2e-05;ALLELEID=258362;CLNDN=Cardiovascular_phenotype;CLNDISDB=MedGen:CN230736;CLNHGVS=NC_000005.10:g.128259681T>C;CLNREVSTAT=criteria_provided,_single_submitter;CLNSIG=Uncertain_significance;CLNVC=single_nucleotide_variant;CLNVCSO=SO:0001483;GENEINFO=FBN2:2201;MC=SO:0001583|missense_variant;ORIGIN=1;RS=772928933;Pangolin=ENSG00000138829.12|-16:0.0|-3:-0.01
chr5	128259692	411816	A	AT	.	.	ALLELEID=395076;CLNDN=Congenital_contractural_arachnodactyly;CLNDISDB=MONDO:MONDO:0007363,MedGen:C0220668,OMIM:121050,Orphanet:ORPHA115,SNOMED_CT:205821003;CLNHGVS=NC_000005.10:g.128259693dup;CLNREVSTAT=criteria_provided,_single_submitter;CLNSIG=Uncertain_significance;CLNVC=Duplication;CLNVCSO=SO:1000035;GENEINFO=FBN2:2201;MC=SO:0001587|nonsense;ORIGIN=1;RS=1060503503;Pangolin=ENSG00000138829.12|6:0.0|-14:-0.01
chr5	128259696	213375	C	T	.	.	AF_EXAC=6e-05;ALLELEID=209648;CLNDN=Cardiovascular_phenotype|not_provided;CLNDISDB=MedGen:CN230736|MedGen:CN517202;CLNHGVS=NC_000005.10:g.128259696C>T;CLNREVSTAT=criteria_provided,_multiple_submitters,_no_conflicts;CLNSIG=Uncertain_significance;CLNVC=single_nucleotide_variant;CLNVCSO=SO:0001483;GENEINFO=FBN2:2201;MC=SO:0001583|missense_variant;ORIGIN=1;RS=753753954;Pangolin=ENSG00000138829.12|-18:0.0|1:-0.0
chr5	128259697	213374	G	A	.	.	ALLELEID=209649;CLNDN=Congenital_contractural_arachnodactyly|not_provided;CLNDISDB=MONDO:MONDO:0007363,MedGen:C0220668,OMIM:121050,Orphanet:ORPHA115,SNOMED_CT:205821003|MedGen:CN517202;CLNHGVS=NC_000005.10:g.128259697G>A;CLNREVSTAT=criteria_provided,_multiple_submitters,_no_conflicts;CLNSIG=Uncertain_significance;CLNVC=single_nucleotide_variant;CLNVCSO=SO:0001483;GENEINFO=FBN2:2201;MC=SO:0001583|missense_variant;ORIGIN=1;RS=863223592;Pangolin=ENSG00000138829.12|-19:0.01|32:-0.0
chr5	128259736	450503	C	T	.	.	AF_EXAC=1e-05;ALLELEID=443662;CLNDN=not_provided;CLNDISDB=MedGen:CN517202;CLNHGVS=NC_000005.10:g.128259736C>T;CLNREVSTAT=criteria_provided,_single_submitter;CLNSIG=Uncertain_significance;CLNVC=single_nucleotide_variant;CLNVCSO=SO:0001483;GENEINFO=FBN2:2201;MC=SO:0001583|missense_variant;ORIGIN=1;RS=752384882;Pangolin=ENSG00000138829.12|33:0.0|12:-0.0
chr5	128259750	528397	T	G	.	.	AF_EXAC=2e-05;ALLELEID=520509;CLNDN=Congenital_contractural_arachnodactyly|Macular_degeneration,_early-onset;CLNDISDB=MONDO:MONDO:0007363,MedGen:C0220668,OMIM:121050,Orphanet:ORPHA115,SNOMED_CT:205821003|MONDO:MONDO:0014501,MedGen:C4015286,OMIM:616118;CLNHGVS=NC_000005.10:g.128259750T>G;CLNREVSTAT=criteria_provided,_multiple_submitters,_no_conflicts;CLNSIG=Uncertain_significance;CLNVC=single_nucleotide_variant;CLNVCSO=SO:0001483;GENEINFO=FBN2:2201;MC=SO:0001583|missense_variant;ORIGIN=1;RS=757028268;Pangolin=ENSG00000138829.12|10:0.0|-2:-0.0
chr5	128259768	213373	A	G	.	.	ALLELEID=209650;CLNDN=Congenital_contractural_arachnodactyly;CLNDISDB=MONDO:MONDO:0007363,MedGen:C0220668,OMIM:121050,Orphanet:ORPHA115,SNOMED_CT:205821003;CLNHGVS=NC_000005.10:g.128259768A>G;CLNREVSTAT=criteria_provided,_single_submitter;CLNSIG=Uncertain_significance;CLNVC=single_nucleotide_variant;CLNVCSO=SO:0001483;CLNVI=Illumina_Clinical_Services_Laboratory,Illumina:782694;GENEINFO=FBN2:2201;MC=SO:0001583|missense_variant;ORIGIN=1;RS=863223591;Pangolin=ENSG00000138829.12|47:0.0|2:-0.0
chr5	128259769	846176	G	A	.	.	ALLELEID=829949;CLNDN=Congenital_contractural_arachnodactyly;CLNDISDB=MONDO:MONDO:0007363,MedGen:C0220668,OMIM:121050,Orphanet:ORPHA115,SNOMED_CT:205821003;CLNHGVS=NC_000005.10:g.128259769G>A;CLNREVSTAT=criteria_provided,_single_submitter;CLNSIG=Uncertain_significance;CLNVC=single_nucleotide_variant;CLNVCSO=SO:0001483;GENEINFO=FBN2:2201;MC=SO:0001583|missense_variant;ORIGIN=1;Pangolin=ENSG00000138829.12|-21:0.0|0:-0.0
chr5	128259771	905324	T	C	.	.	ALLELEID=892829;CLNDN=Congenital_contractural_arachnodactyly;CLNDISDB=MONDO:MONDO:0007363,MedGen:C0220668,OMIM:121050,Orphanet:ORPHA115,SNOMED_CT:205821003;CLNHGVS=NC_000005.10:g.128259771T>C;CLNREVSTAT=criteria_provided,_single_submitter;CLNSIG=Uncertain_significance;CLNVC=single_nucleotide_variant;CLNVCSO=SO:0001483;CLNVI=Illumina_Clinical_Services_Laboratory,Illumina:445304;GENEINFO=FBN2:2201;MC=SO:0001583|missense_variant;ORIGIN=1;Pangolin=ENSG00000138829.12|6:0.0|-2:-0.0
chr5	128259777	843359	T	A	.	.	ALLELEID=829950;CLNDN=Congenital_contractural_arachnodactyly;CLNDISDB=MONDO:MONDO:0007363,MedGen:C0220668,OMIM:121050,Orphanet:ORPHA115,SNOMED_CT:205821003;CLNHGVS=NC_000005.10:g.128259777T>A;CLNREVSTAT=criteria_provided,_single_submitter;CLNSIG=Uncertain_significance;CLNVC=single_nucleotide_variant;CLNVCSO=SO:0001483;GENEINFO=FBN2:2201;MC=SO:0001583|missense_variant;ORIGIN=1;Pangolin=ENSG00000138829.12|-29:0.0|43:-0.0
chr5	128259781	1017420	T	C	.	.	ALLELEID=1005733;CLNDN=Congenital_contractural_arachnodactyly;CLNDISDB=MONDO:MONDO:0007363,MedGen:C0220668,OMIM:121050,Orphanet:ORPHA115,SNOMED_CT:205821003;CLNHGVS=NC_000005.10:g.128259781T>C;CLNREVSTAT=criteria_provided,_single_submitter;CLNSIG=Uncertain_significance;CLNVC=single_nucleotide_variant;CLNVCSO=SO:0001483;GENEINFO=FBN2:2201;MC=SO:0001583|missense_variant;ORIGIN=1;Pangolin=ENSG00000138829.12|48:0.0|48:-0.0
chr5	128259807	213372	C	G	.	.	AF_EXAC=1e-05;ALLELEID=209651;CLNDN=not_provided;CLNDISDB=MedGen:CN517202;CLNHGVS=NC_000005.10:g.128259807C>G;CLNREVSTAT=criteria_provided,_single_submitter;CLNSIG=Uncertain_significance;CLNVC=single_nucleotide_variant;CLNVCSO=SO:0001483;GENEINFO=FBN2:2201;MC=SO:0001583|missense_variant;ORIGIN=1;RS=751287011;Pangolin=ENSG00000138829.12|22:0.0|22:-0.0
chr5	128259818	222631	G	A	.	.	ALLELEID=224298;CLNDN=Familial_thoracic_aortic_aneurysm_and_aortic_dissection;CLNDISDB=MONDO:MONDO:0019625,MedGen:C4707243,OMIM:PS607086,Orphanet:ORPHA91387;CLNHGVS=NC_000005.10:g.128259818G>A;CLNREVSTAT=criteria_provided,_single_submitter;CLNSIG=Uncertain_significance;CLNVC=single_nucleotide_variant;CLNVCSO=SO:0001483;GENEINFO=FBN2:2201;MC=SO:0001819|synonymous_variant;ORIGIN=1;RS=142747169;Pangolin=ENSG00000138829.12|2:0.0|11:-0.01
chr5	128259818	350759	G	C	.	.	AF_ESP=0.00031;AF_EXAC=0.00015;ALLELEID=297049;CLNDN=Congenital_contractural_arachnodactyly|Macular_degeneration,_early-onset|not_provided;CLNDISDB=MONDO:MONDO:0007363,MedGen:C0220668,OMIM:121050,Orphanet:ORPHA115,SNOMED_CT:205821003|MONDO:MONDO:0014501,MedGen:C4015286,OMIM:616118|MedGen:CN517202;CLNHGVS=NC_000005.10:g.128259818G>C;CLNREVSTAT=criteria_provided,_conflicting_interpretations;CLNSIG=Conflicting_interpretations_of_pathogenicity;CLNSIGCONF=Likely_benign(2),Uncertain_significance(2);CLNVC=single_nucleotide_variant;CLNVCSO=SO:0001483;CLNVI=Illumina_Clinical_Services_Laboratory,Illumina:827538;GENEINFO=FBN2:2201;MC=SO:0001583|missense_variant;ORIGIN=1;RS=142747169;Pangolin=ENSG00000138829.12|2:0.0|11:-0.0
chr5	128259836	1016993	G	T	.	.	ALLELEID=1005734;CLNDN=Congenital_contractural_arachnodactyly;CLNDISDB=MONDO:MONDO:0007363,MedGen:C0220668,OMIM:121050,Orphanet:ORPHA115,SNOMED_CT:205821003;CLNHGVS=NC_000005.10:g.128259836G>T;CLNREVSTAT=criteria_provided,_single_submitter;CLNSIG=Uncertain_significance;CLNVC=single_nucleotide_variant;CLNVCSO=SO:0001483;GENEINFO=FBN2:2201;MC=SO:0001627|intron_variant;ORIGIN=1;Pangolin=ENSG00000138829.12|-7:0.01|-5:-0.0
chr5	128259842	350760	C	T	.	.	AF_EXAC=1e-05;ALLELEID=300875;CLNDN=Congenital_contractural_arachnodactyly;CLNDISDB=MONDO:MONDO:0007363,MedGen:C0220668,OMIM:121050,Orphanet:ORPHA115,SNOMED_CT:205821003;CLNHGVS=NC_000005.10:g.128259842C>T;CLNREVSTAT=criteria_provided,_single_submitter;CLNSIG=Uncertain_significance;CLNVC=single_nucleotide_variant;CLNVCSO=SO:0001483;CLNVI=Illumina_Clinical_Services_Laboratory,Illumina:285614;GENEINFO=FBN2:2201;MC=SO:0001627|intron_variant;ORIGIN=1;RS=779409691;Pangolin=ENSG00000138829.12|-22:0.0|-13:-0.0
chr5	128261740	1033882	G	C	.	.	ALLELEID=1020036;CLNDN=Congenital_contractural_arachnodactyly;CLNDISDB=MONDO:MONDO:0007363,MedGen:C0220668,OMIM:121050,Orphanet:ORPHA115,SNOMED_CT:205821003;CLNHGVS=NC_000005.10:g.128261740G>C;CLNREVSTAT=criteria_provided,_single_submitter;CLNSIG=Uncertain_significance;CLNVC=single_nucleotide_variant;CLNVCSO=SO:0001483;GENEINFO=FBN2:2201;MC=SO:0001583|missense_variant;ORIGIN=16;Pangolin=ENSG00000138829.12|1:0.0|-4:-0.01
chr5	128261768	213371	T	G	.	.	AF_ESP=8e-05;AF_EXAC=0.00147;AF_TGP=0.002;ALLELEID=209653;CLNDN=Congenital_contractural_arachnodactyly|not_specified|Cardiovascular_phenotype;CLNDISDB=MONDO:MONDO:0007363,MedGen:C0220668,OMIM:121050,Orphanet:ORPHA115,SNOMED_CT:205821003|MedGen:CN169374|MedGen:CN230736;CLNHGVS=NC_000005.10:g.128261768T>G;CLNREVSTAT=criteria_provided,_conflicting_interpretations;CLNSIG=Conflicting_interpretations_of_pathogenicity;CLNSIGCONF=Benign(3),Uncertain_significance(1);CLNVC=single_nucleotide_variant;CLNVCSO=SO:0001483;CLNVI=Illumina_Clinical_Services_Laboratory,Illumina:602663;GENEINFO=FBN2:2201;MC=SO:0001583|missense_variant;ORIGIN=1;RS=371715068;Pangolin=ENSG00000138829.12|-32:0.0|-30:-0.0
chr5	128261775	1034432	G	A	.	.	ALLELEID=1026260;CLNDN=Congenital_contractural_arachnodactyly;CLNDISDB=MONDO:MONDO:0007363,MedGen:C0220668,OMIM:121050,Orphanet:ORPHA115,SNOMED_CT:205821003;CLNHGVS=NC_000005.10:g.128261775G>A;CLNREVSTAT=criteria_provided,_single_submitter;CLNSIG=Uncertain_significance;CLNVC=single_nucleotide_variant;CLNVCSO=SO:0001483;GENEINFO=FBN2:2201;MC=SO:0001819|synonymous_variant;ORIGIN=1;Pangolin=ENSG00000138829.12|-39:0.01|46:-0.0
chr5	128261791	350761	T	C	.	.	AF_EXAC=1e-05;AF_TGP=0.0002;ALLELEID=297050;CLNDN=Congenital_contractural_arachnodactyly;CLNDISDB=MONDO:MONDO:0007363,MedGen:C0220668,OMIM:121050,Orphanet:ORPHA115,SNOMED_CT:205821003;CLNHGVS=NC_000005.10:g.128261791T>C;CLNREVSTAT=criteria_provided,_single_submitter;CLNSIG=Uncertain_significance;CLNVC=single_nucleotide_variant;CLNVCSO=SO:0001483;CLNVI=Illumina_Clinical_Services_Laboratory,Illumina:163140;GENEINFO=FBN2:2201;MC=SO:0001583|missense_variant;ORIGIN=1;RS=546129957;Pangolin=ENSG00000138829.12|30:0.0|27:-0.0
chr5	128261795	643395	C	T	.	.	AF_ESP=8e-05;AF_EXAC=7e-05;ALLELEID=632969;CLNDN=Congenital_contractural_arachnodactyly;CLNDISDB=MONDO:MONDO:0007363,MedGen:C0220668,OMIM:121050,Orphanet:ORPHA115,SNOMED_CT:205821003;CLNHGVS=NC_000005.10:g.128261795C>T;CLNREVSTAT=criteria_provided,_single_submitter;CLNSIG=Uncertain_significance;CLNVC=single_nucleotide_variant;CLNVCSO=SO:0001483;GENEINFO=FBN2:2201;MC=SO:0001583|missense_variant;ORIGIN=1;RS=372206279;Pangolin=ENSG00000138829.12|-2:0.0|26:-0.0
chr5	128261798	528400	T	G	.	.	ALLELEID=520901;CLNDN=Congenital_contractural_arachnodactyly;CLNDISDB=MONDO:MONDO:0007363,MedGen:C0220668,OMIM:121050,Orphanet:ORPHA115,SNOMED_CT:205821003;CLNHGVS=NC_000005.10:g.128261798T>G;CLNREVSTAT=criteria_provided,_single_submitter;CLNSIG=Uncertain_significance;CLNVC=single_nucleotide_variant;CLNVCSO=SO:0001483;GENEINFO=FBN2:2201;MC=SO:0001583|missense_variant;ORIGIN=1;RS=1262933234;Pangolin=ENSG00000138829.12|23:0.0|20:-0.0
chr5	128261803	848291	T	A	.	.	ALLELEID=829952;CLNDN=Congenital_contractural_arachnodactyly;CLNDISDB=MONDO:MONDO:0007363,MedGen:C0220668,OMIM:121050,Orphanet:ORPHA115,SNOMED_CT:205821003;CLNHGVS=NC_000005.10:g.128261803T>A;CLNREVSTAT=criteria_provided,_single_submitter;CLNSIG=Uncertain_significance;CLNVC=single_nucleotide_variant;CLNVCSO=SO:0001483;GENEINFO=FBN2:2201;MC=SO:0001583|missense_variant;ORIGIN=1;Pangolin=ENSG00000138829.12|47:0.0|18:-0.0
chr5	128261817	906930	T	C	.	.	ALLELEID=892830;CLNDN=Congenital_contractural_arachnodactyly;CLNDISDB=MONDO:MONDO:0007363,MedGen:C0220668,OMIM:121050,Orphanet:ORPHA115,SNOMED_CT:205821003;CLNHGVS=NC_000005.10:g.128261817T>C;CLNREVSTAT=criteria_provided,_single_submitter;CLNSIG=Uncertain_significance;CLNVC=single_nucleotide_variant;CLNVCSO=SO:0001483;CLNVI=Illumina_Clinical_Services_Laboratory,Illumina:1300991;GENEINFO=FBN2:2201;MC=SO:0001819|synonymous_variant;ORIGIN=1;Pangolin=ENSG00000138829.12|4:0.0|1:-0.0
chr5	128261818	213370	G	A	.	.	AF_EXAC=0.00019;ALLELEID=209654;CLNDN=Congenital_contractural_arachnodactyly|Cardiovascular_phenotype|not_provided;CLNDISDB=MONDO:MONDO:0007363,MedGen:C0220668,OMIM:121050,Orphanet:ORPHA115,SNOMED_CT:205821003|MedGen:CN230736|MedGen:CN517202;CLNHGVS=NC_000005.10:g.128261818G>A;CLNREVSTAT=criteria_provided,_conflicting_interpretations;CLNSIG=Conflicting_interpretations_of_pathogenicity;CLNSIGCONF=Likely_benign(2),Uncertain_significance(5);CLNVC=single_nucleotide_variant;CLNVCSO=SO:0001483;CLNVI=ARUP_Laboratories,_Molecular_Genetics_and_Genomics,ARUP_Laboratories:80|Center_for_Human_Genetics,_Inc,Center_for_Human_Genetics,_Inc:FBN2-A44|Illumina_Clinical_Services_Laboratory,Illumina:703884;GENEINFO=FBN2:2201;MC=SO:0001583|missense_variant;ORIGIN=1;RS=201962592;Pangolin=ENSG00000138829.12|2:0.0|3:-0.0
chr5	128261821	213429	T	G	.	.	AF_EXAC=1e-05;ALLELEID=209655;CLNDN=Cardiovascular_phenotype|not_provided;CLNDISDB=MedGen:CN230736|MedGen:CN517202;CLNHGVS=NC_000005.10:g.128261821T>G;CLNREVSTAT=criteria_provided,_multiple_submitters,_no_conflicts;CLNSIG=Uncertain_significance;CLNVC=single_nucleotide_variant;CLNVCSO=SO:0001483;GENEINFO=FBN2:2201;MC=SO:0001583|missense_variant;ORIGIN=1;RS=56023452;Pangolin=ENSG00000138829.12|-3:0.02|30:-0.0
chr5	128261825	665704	G	C	.	.	ALLELEID=632970;CLNDN=Congenital_contractural_arachnodactyly;CLNDISDB=MONDO:MONDO:0007363,MedGen:C0220668,OMIM:121050,Orphanet:ORPHA115,SNOMED_CT:205821003;CLNHGVS=NC_000005.10:g.128261825G>C;CLNREVSTAT=criteria_provided,_single_submitter;CLNSIG=Uncertain_significance;CLNVC=single_nucleotide_variant;CLNVCSO=SO:0001483;GENEINFO=FBN2:2201;MC=SO:0001583|missense_variant;ORIGIN=1;RS=1158966833;Pangolin=ENSG00000138829.12|-4:0.03|-7:-0.0
chr5	128261846	665195	C	T	.	.	AF_EXAC=5e-05;AF_TGP=0.0002;ALLELEID=632971;CLNDN=Congenital_contractural_arachnodactyly;CLNDISDB=MONDO:MONDO:0007363,MedGen:C0220668,OMIM:121050,Orphanet:ORPHA115,SNOMED_CT:205821003;CLNHGVS=NC_000005.10:g.128261846C>T;CLNREVSTAT=criteria_provided,_single_submitter;CLNSIG=Uncertain_significance;CLNVC=single_nucleotide_variant;CLNVCSO=SO:0001483;GENEINFO=FBN2:2201;MC=SO:0001583|missense_variant;ORIGIN=1;RS=529742815;Pangolin=ENSG00000138829.12|-25:0.03|47:-0.0
chr5	128261853	211002	T	C	.	.	AF_ESP=0.00315;AF_EXAC=0.00071;AF_TGP=0.001;ALLELEID=207155;CLNDN=Congenital_contractural_arachnodactyly|not_specified|Cardiovascular_phenotype|none_provided;CLNDISDB=MONDO:MONDO:0007363,MedGen:C0220668,OMIM:121050,Orphanet:ORPHA115,SNOMED_CT:205821003|MedGen:CN169374|MedGen:CN230736|MedGen:CN235283;CLNHGVS=NC_000005.10:g.128261853T>C;CLNREVSTAT=criteria_provided,_conflicting_interpretations;CLNSIG=Conflicting_interpretations_of_pathogenicity;CLNSIGCONF=Benign(4),Likely_benign(1),Uncertain_significance(1);CLNVC=single_nucleotide_variant;CLNVCSO=SO:0001483;CLNVI=ARUP_Laboratories,_Molecular_Genetics_and_Genomics,ARUP_Laboratories:2353722;GENEINFO=FBN2:2201;MC=SO:0001819|synonymous_variant;ORIGIN=1;RS=116413101;Pangolin=ENSG00000138829.12|40:0.0|-32:-0.0
chr5	128261859	1044072	C	T	.	.	ALLELEID=1026261;CLNDN=Congenital_contractural_arachnodactyly;CLNDISDB=MONDO:MONDO:0007363,MedGen:C0220668,OMIM:121050,Orphanet:ORPHA115,SNOMED_CT:205821003;CLNHGVS=NC_000005.10:g.128261859C>T;CLNREVSTAT=criteria_provided,_single_submitter;CLNSIG=Uncertain_significance;CLNVC=single_nucleotide_variant;CLNVCSO=SO:0001483;GENEINFO=FBN2:2201;MC=SO:0001819|synonymous_variant;ORIGIN=1;Pangolin=ENSG00000138829.12|-38:0.01|48:-0.01
chr5	128261861	213255	G	C	.	.	AF_ESP=0.00038;AF_EXAC=2e-05;ALLELEID=209657;CLNDN=Congenital_contractural_arachnodactyly|Cardiovascular_phenotype|not_provided;CLNDISDB=MONDO:MONDO:0007363,MedGen:C0220668,OMIM:121050,Orphanet:ORPHA115,SNOMED_CT:205821003|MedGen:CN230736|MedGen:CN517202;CLNHGVS=NC_000005.10:g.128261861G>C;CLNREVSTAT=criteria_provided,_multiple_submitters,_no_conflicts;CLNSIG=Uncertain_significance;CLNVC=single_nucleotide_variant;CLNVCSO=SO:0001483;CLNVI=Illumina_Clinical_Services_Laboratory,Illumina:615933;GENEINFO=FBN2:2201;MC=SO:0001583|missense_variant;ORIGIN=1;RS=145353444;Pangolin=ENSG00000138829.12|46:0.0|46:-0.0
chr5	128261870	458782	A	C	.	.	AF_EXAC=1e-05;ALLELEID=454402;CLNDN=Congenital_contractural_arachnodactyly;CLNDISDB=MONDO:MONDO:0007363,MedGen:C0220668,OMIM:121050,Orphanet:ORPHA115,SNOMED_CT:205821003;CLNHGVS=NC_000005.10:g.128261870A>C;CLNREVSTAT=criteria_provided,_single_submitter;CLNSIG=Uncertain_significance;CLNVC=single_nucleotide_variant;CLNVCSO=SO:0001483;GENEINFO=FBN2:2201;MC=SO:0001583|missense_variant;ORIGIN=1;RS=752138290;Pangolin=ENSG00000138829.12|-49:0.0|37:-0.0
chr5	128261888	906931	C	T	.	.	ALLELEID=892831;CLNDN=Congenital_contractural_arachnodactyly;CLNDISDB=MONDO:MONDO:0007363,MedGen:C0220668,OMIM:121050,Orphanet:ORPHA115,SNOMED_CT:205821003;CLNHGVS=NC_000005.10:g.128261888C>T;CLNREVSTAT=criteria_provided,_single_submitter;CLNSIG=Uncertain_significance;CLNVC=single_nucleotide_variant;CLNVCSO=SO:0001483;CLNVI=Illumina_Clinical_Services_Laboratory,Illumina:1406143;GENEINFO=FBN2:2201;MC=SO:0001583|missense_variant;ORIGIN=1;Pangolin=ENSG00000138829.12|19:0.0|19:-0.0
chr5	128261893	213369	C	T	.	.	AF_ESP=8e-05;AF_EXAC=1e-05;ALLELEID=209658;CLNDN=Congenital_contractural_arachnodactyly|not_provided;CLNDISDB=MONDO:MONDO:0007363,MedGen:C0220668,OMIM:121050,Orphanet:ORPHA115,SNOMED_CT:205821003|MedGen:CN517202;CLNHGVS=NC_000005.10:g.128261893C>T;CLNREVSTAT=criteria_provided,_multiple_submitters,_no_conflicts;CLNSIG=Uncertain_significance;CLNVC=single_nucleotide_variant;CLNVCSO=SO:0001483;GENEINFO=FBN2:2201;MC=SO:0001583|missense_variant;ORIGIN=1;RS=149180427;Pangolin=ENSG00000138829.12|14:0.0|0:-0.0
chr5	128261911	264027	T	C	.	.	ALLELEID=258367;CLNDN=Cardiovascular_phenotype;CLNDISDB=MedGen:CN230736;CLNHGVS=NC_000005.10:g.128261911T>C;CLNREVSTAT=criteria_provided,_single_submitter;CLNSIG=Uncertain_significance;CLNVC=single_nucleotide_variant;CLNVCSO=SO:0001483;GENEINFO=FBN2:2201;MC=SO:0001627|intron_variant;ORIGIN=1;RS=200964477;Pangolin=ENSG00000138829.12|-1:0.63|-4:-0.07
chr5	128261914	213368	G	C	.	.	AF_EXAC=3e-05;ALLELEID=209659;CLNDN=Congenital_contractural_arachnodactyly|not_provided;CLNDISDB=MONDO:MONDO:0007363,MedGen:C0220668,OMIM:121050,Orphanet:ORPHA115,SNOMED_CT:205821003|MedGen:CN517202;CLNHGVS=NC_000005.10:g.128261914G>C;CLNREVSTAT=criteria_provided,_multiple_submitters,_no_conflicts;CLNSIG=Uncertain_significance;CLNVC=single_nucleotide_variant;CLNVCSO=SO:0001483;GENEINFO=FBN2:2201;MC=SO:0001627|intron_variant;ORIGIN=1;RS=754837805;Pangolin=ENSG00000138829.12|-7:0.01|-7:-0.01
chr5	128263418	809791	G	A	.	.	AF_ESP=8e-05;AF_EXAC=2e-05;ALLELEID=795615;CLNDN=Congenital_contractural_arachnodactyly|not_provided;CLNDISDB=MONDO:MONDO:0007363,MedGen:C0220668,OMIM:121050,Orphanet:ORPHA115,SNOMED_CT:205821003|MedGen:CN517202;CLNHGVS=NC_000005.10:g.128263418G>A;CLNREVSTAT=criteria_provided,_multiple_submitters,_no_conflicts;CLNSIG=Uncertain_significance;CLNVC=single_nucleotide_variant;CLNVCSO=SO:0001483;GENEINFO=FBN2:2201;MC=SO:0001627|intron_variant;ORIGIN=1;RS=376135657;Pangolin=ENSG00000138829.12|28:0.02|7:-0.03
chr5	128263419	384800	C	T	.	.	AF_EXAC=1e-05;ALLELEID=369517;CLNDN=Congenital_contractural_arachnodactyly|not_specified;CLNDISDB=MONDO:MONDO:0007363,MedGen:C0220668,OMIM:121050,Orphanet:ORPHA115,SNOMED_CT:205821003|MedGen:CN169374;CLNHGVS=NC_000005.10:g.128263419C>T;CLNREVSTAT=criteria_provided,_conflicting_interpretations;CLNSIG=Conflicting_interpretations_of_pathogenicity;CLNSIGCONF=Likely_benign(1),Uncertain_significance(1);CLNVC=single_nucleotide_variant;CLNVCSO=SO:0001483;GENEINFO=FBN2:2201;MC=SO:0001627|intron_variant;ORIGIN=1;RS=752575354;Pangolin=ENSG00000138829.12|6:0.03|27:-0.01
chr5	128263426	1006853	C	T	.	.	ALLELEID=990559;CLNDN=Congenital_contractural_arachnodactyly;CLNDISDB=MONDO:MONDO:0007363,MedGen:C0220668,OMIM:121050,Orphanet:ORPHA115,SNOMED_CT:205821003;CLNHGVS=NC_000005.10:g.128263426C>T;CLNREVSTAT=criteria_provided,_single_submitter;CLNSIG=Uncertain_significance;CLNVC=single_nucleotide_variant;CLNVCSO=SO:0001483;GENEINFO=FBN2:2201;MC=SO:0001583|missense_variant;ORIGIN=1;Pangolin=ENSG00000138829.12|-1:0.04|20:-0.02
chr5	128263449	570344	G	A	.	.	AF_EXAC=2e-05;ALLELEID=562612;CLNDN=Congenital_contractural_arachnodactyly;CLNDISDB=MONDO:MONDO:0007363,MedGen:C0220668,OMIM:121050,Orphanet:ORPHA115,SNOMED_CT:205821003;CLNHGVS=NC_000005.10:g.128263449G>A;CLNREVSTAT=criteria_provided,_single_submitter;CLNSIG=Uncertain_significance;CLNVC=single_nucleotide_variant;CLNVCSO=SO:0001483;GENEINFO=FBN2:2201;MC=SO:0001583|missense_variant;ORIGIN=1;RS=746473847;Pangolin=ENSG00000138829.12|-3:0.0|-24:-0.01
chr5	128263470	582715	C	A	.	.	ALLELEID=564469;CLNDN=Congenital_contractural_arachnodactyly;CLNDISDB=MONDO:MONDO:0007363,MedGen:C0220668,OMIM:121050,Orphanet:ORPHA115,SNOMED_CT:205821003;CLNHGVS=NC_000005.10:g.128263470C>A;CLNREVSTAT=criteria_provided,_single_submitter;CLNSIG=Uncertain_significance;CLNVC=single_nucleotide_variant;CLNVCSO=SO:0001483;GENEINFO=FBN2:2201;MC=SO:0001583|missense_variant;ORIGIN=1;RS=1561736199;Pangolin=ENSG00000138829.12|-45:0.02|-45:-0.01
chr5	128263474	841508	C	G	.	.	ALLELEID=829954;CLNDN=Congenital_contractural_arachnodactyly;CLNDISDB=MONDO:MONDO:0007363,MedGen:C0220668,OMIM:121050,Orphanet:ORPHA115,SNOMED_CT:205821003;CLNHGVS=NC_000005.10:g.128263474C>G;CLNREVSTAT=criteria_provided,_single_submitter;CLNSIG=Uncertain_significance;CLNVC=single_nucleotide_variant;CLNVCSO=SO:0001483;GENEINFO=FBN2:2201;MC=SO:0001583|missense_variant;ORIGIN=1;Pangolin=ENSG00000138829.12|-49:0.02|-28:-0.0
chr5	128263497	663221	T	C	.	.	ALLELEID=632972;CLNDN=Congenital_contractural_arachnodactyly;CLNDISDB=MONDO:MONDO:0007363,MedGen:C0220668,OMIM:121050,Orphanet:ORPHA115,SNOMED_CT:205821003;CLNHGVS=NC_000005.10:g.128263497T>C;CLNREVSTAT=criteria_provided,_single_submitter;CLNSIG=Uncertain_significance;CLNVC=single_nucleotide_variant;CLNVCSO=SO:0001483;GENEINFO=FBN2:2201;MC=SO:0001583|missense_variant;ORIGIN=1;RS=1182788018;Pangolin=ENSG00000138829.12|1:0.02|-31:-0.0
chr5	128263498	264179	T	G	.	.	ALLELEID=258366;CLNDN=Cardiovascular_phenotype;CLNDISDB=MedGen:CN230736;CLNHGVS=NC_000005.10:g.128263498T>G;CLNREVSTAT=criteria_provided,_single_submitter;CLNSIG=Uncertain_significance;CLNVC=single_nucleotide_variant;CLNVCSO=SO:0001483;GENEINFO=FBN2:2201;MC=SO:0001583|missense_variant;ORIGIN=1;RS=886039073;Pangolin=ENSG00000138829.12|26:0.0|5:-0.0
chr5	128263518	1004848	G	A	.	.	ALLELEID=990560;CLNDN=Congenital_contractural_arachnodactyly;CLNDISDB=MONDO:MONDO:0007363,MedGen:C0220668,OMIM:121050,Orphanet:ORPHA115,SNOMED_CT:205821003;CLNHGVS=NC_000005.10:g.128263518G>A;CLNREVSTAT=criteria_provided,_single_submitter;CLNSIG=Uncertain_significance;CLNVC=single_nucleotide_variant;CLNVCSO=SO:0001483;GENEINFO=FBN2:2201;MC=SO:0001583|missense_variant;ORIGIN=1;Pangolin=ENSG00000138829.12|6:0.0|34:-0.0
chr5	128263523	1035271	C	G	.	.	ALLELEID=1026262;CLNDN=Congenital_contractural_arachnodactyly;CLNDISDB=MONDO:MONDO:0007363,MedGen:C0220668,OMIM:121050,Orphanet:ORPHA115,SNOMED_CT:205821003;CLNHGVS=NC_000005.10:g.128263523C>G;CLNREVSTAT=criteria_provided,_single_submitter;CLNSIG=Uncertain_significance;CLNVC=single_nucleotide_variant;CLNVCSO=SO:0001483;GENEINFO=FBN2:2201;MC=SO:0001583|missense_variant;ORIGIN=1;Pangolin=ENSG00000138829.12|29:0.0|1:-0.0
chr5	128263531	213428	C	T	.	.	AF_ESP=8e-05;AF_EXAC=3e-05;ALLELEID=209660;CLNDN=Congenital_contractural_arachnodactyly|not_provided;CLNDISDB=MONDO:MONDO:0007363,MedGen:C0220668,OMIM:121050,Orphanet:ORPHA115,SNOMED_CT:205821003|MedGen:CN517202;CLNHGVS=NC_000005.10:g.128263531C>T;CLNREVSTAT=criteria_provided,_multiple_submitters,_no_conflicts;CLNSIG=Uncertain_significance;CLNVC=single_nucleotide_variant;CLNVCSO=SO:0001483;GENEINFO=FBN2:2201;MC=SO:0001583|missense_variant;ORIGIN=1;RS=373994051;Pangolin=ENSG00000138829.12|-7:0.0|1:-0.0
chr5	128263535	213254	G	T	.	.	AF_ESP=0.00038;ALLELEID=209661;CLNDN=Congenital_contractural_arachnodactyly|Cardiovascular_phenotype|none_provided|not_provided;CLNDISDB=MONDO:MONDO:0007363,MedGen:C0220668,OMIM:121050,Orphanet:ORPHA115,SNOMED_CT:205821003|MedGen:CN230736|MedGen:CN235283|MedGen:CN517202;CLNHGVS=NC_000005.10:g.128263535G>T;CLNREVSTAT=criteria_provided,_conflicting_interpretations;CLNSIG=Conflicting_interpretations_of_pathogenicity;CLNSIGCONF=Likely_benign(2),Uncertain_significance(5);CLNVC=single_nucleotide_variant;CLNVCSO=SO:0001483;CLNVI=ARUP_Laboratories,_Molecular_Genetics_and_Genomics,ARUP_Laboratories:205193|Illumina_Clinical_Services_Laboratory,Illumina:722291;GENEINFO=FBN2:2201;MC=SO:0001583|missense_variant;ORIGIN=1;RS=142755118;Pangolin=ENSG00000138829.12|-3:0.0|-11:-0.0
chr5	128263550	213387	GAACTGG	C	.	.	ALLELEID=209662;CLNDN=not_specified;CLNDISDB=MedGen:CN169374;CLNHGVS=NC_000005.10:g.128263550_128263556delinsC;CLNREVSTAT=criteria_provided,_single_submitter;CLNSIG=Uncertain_significance;CLNVC=Indel;CLNVCSO=SO:1000032;GENEINFO=FBN2:2201;MC=SO:0001820|inframe_indel;ORIGIN=1;RS=863223597;Pangolin=ENSG00000138829.12|37:0.0|2:-0.0
chr5	128263559	234845	G	T	.	.	AF_ESP=8e-05;ALLELEID=231636;CLNDN=Congenital_contractural_arachnodactyly|not_provided;CLNDISDB=MONDO:MONDO:0007363,MedGen:C0220668,OMIM:121050,Orphanet:ORPHA115,SNOMED_CT:205821003|MedGen:CN517202;CLNHGVS=NC_000005.10:g.128263559G>T;CLNREVSTAT=criteria_provided,_multiple_submitters,_no_conflicts;CLNSIG=Uncertain_significance;CLNVC=single_nucleotide_variant;CLNVCSO=SO:0001483;GENEINFO=FBN2:2201;MC=SO:0001583|missense_variant;ORIGIN=1;RS=150734807;Pangolin=ENSG00000138829.12|28:0.0|-7:-0.0
chr5	128263582	263329	C	A	.	.	ALLELEID=258368;CLNDN=Cardiovascular_phenotype;CLNDISDB=MedGen:CN230736;CLNHGVS=NC_000005.10:g.128263582C>A;CLNREVSTAT=criteria_provided,_single_submitter;CLNSIG=Uncertain_significance;CLNVC=single_nucleotide_variant;CLNVCSO=SO:0001483;GENEINFO=FBN2:2201;MC=SO:0001583|missense_variant;ORIGIN=1;RS=763870762;Pangolin=ENSG00000138829.12|-30:0.0|5:-0.0
chr5	128263582	429330	C	T	.	.	AF_EXAC=3e-05;ALLELEID=421518;CLNDN=not_provided;CLNDISDB=MedGen:CN517202;CLNHGVS=NC_000005.10:g.128263582C>T;CLNREVSTAT=criteria_provided,_single_submitter;CLNSIG=Uncertain_significance;CLNVC=single_nucleotide_variant;CLNVCSO=SO:0001483;GENEINFO=FBN2:2201;MC=SO:0001583|missense_variant;ORIGIN=1;RS=763870762;Pangolin=ENSG00000138829.12|-1:0.0|5:-0.0
chr5	128263584	860205	C	G	.	.	ALLELEID=829955;CLNDN=Congenital_contractural_arachnodactyly;CLNDISDB=MONDO:MONDO:0007363,MedGen:C0220668,OMIM:121050,Orphanet:ORPHA115,SNOMED_CT:205821003;CLNHGVS=NC_000005.10:g.128263584C>G;CLNREVSTAT=criteria_provided,_single_submitter;CLNSIG=Uncertain_significance;CLNVC=single_nucleotide_variant;CLNVCSO=SO:0001483;GENEINFO=FBN2:2201;MC=SO:0001583|missense_variant;ORIGIN=1;Pangolin=ENSG00000138829.12|-32:0.0|3:-0.0
chr5	128263630	519812	C	T	.	.	ALLELEID=509688;CLNDN=Cardiovascular_phenotype;CLNDISDB=MedGen:CN230736;CLNHGVS=NC_000005.10:g.128263630C>T;CLNREVSTAT=criteria_provided,_single_submitter;CLNSIG=Uncertain_significance;CLNVC=single_nucleotide_variant;CLNVCSO=SO:0001483;GENEINFO=FBN2:2201;MC=SO:0001583|missense_variant;ORIGIN=1;RS=1245151549;Pangolin=ENSG00000138829.12|26:0.01|26:-0.0
chr5	128263642	1010406	A	G	.	.	ALLELEID=990561;CLNDN=Congenital_contractural_arachnodactyly;CLNDISDB=MONDO:MONDO:0007363,MedGen:C0220668,OMIM:121050,Orphanet:ORPHA115,SNOMED_CT:205821003;CLNHGVS=NC_000005.10:g.128263642A>G;CLNREVSTAT=criteria_provided,_single_submitter;CLNSIG=Uncertain_significance;CLNVC=single_nucleotide_variant;CLNVCSO=SO:0001483;GENEINFO=FBN2:2201;MC=SO:0001583|missense_variant;ORIGIN=1;Pangolin=ENSG00000138829.12|14:0.01|9:-0.0
chr5	128263654	264359	C	T	.	.	AF_EXAC=1e-05;ALLELEID=258369;CLNDN=Cardiovascular_phenotype;CLNDISDB=MedGen:CN230736;CLNHGVS=NC_000005.10:g.128263654C>T;CLNREVSTAT=criteria_provided,_single_submitter;CLNSIG=Uncertain_significance;CLNVC=single_nucleotide_variant;CLNVCSO=SO:0001483;GENEINFO=FBN2:2201;MC=SO:0001583|missense_variant;ORIGIN=1;RS=753526426;Pangolin=ENSG00000138829.12|2:0.01|2:-0.0
chr5	128271994	213367	C	T	.	.	ALLELEID=209663;CLNDN=not_provided;CLNDISDB=MedGen:CN517202;CLNHGVS=NC_000005.10:g.128271994C>T;CLNREVSTAT=criteria_provided,_single_submitter;CLNSIG=Uncertain_significance;CLNVC=single_nucleotide_variant;CLNVCSO=SO:0001483;GENEINFO=FBN2:2201;MC=SO:0001627|intron_variant;ORIGIN=1;RS=863223590;Pangolin=ENSG00000138829.12|9:0.07|5:-0.16
chr5	128272017	213366	G	T	.	.	AF_ESP=8e-05;AF_EXAC=7e-05;ALLELEID=209664;CLNDN=Congenital_contractural_arachnodactyly|not_provided;CLNDISDB=MONDO:MONDO:0007363,MedGen:C0220668,OMIM:121050,Orphanet:ORPHA115,SNOMED_CT:205821003|MedGen:CN517202;CLNHGVS=NC_000005.10:g.128272017G>T;CLNREVSTAT=criteria_provided,_multiple_submitters,_no_conflicts;CLNSIG=Uncertain_significance;CLNVC=single_nucleotide_variant;CLNVCSO=SO:0001483;GENEINFO=FBN2:2201;MC=SO:0001583|missense_variant;ORIGIN=1;RS=375316758;Pangolin=ENSG00000138829.12|-18:0.0|-18:-0.0
chr5	128272041	411836	G	C	.	.	ALLELEID=394770;CLNDN=Congenital_contractural_arachnodactyly;CLNDISDB=MONDO:MONDO:0007363,MedGen:C0220668,OMIM:121050,Orphanet:ORPHA115,SNOMED_CT:205821003;CLNHGVS=NC_000005.10:g.128272041G>C;CLNREVSTAT=criteria_provided,_single_submitter;CLNSIG=Uncertain_significance;CLNVC=single_nucleotide_variant;CLNVCSO=SO:0001483;GENEINFO=FBN2:2201;MC=SO:0001583|missense_variant;ORIGIN=1;RS=1060503512;Pangolin=ENSG00000138829.12|-42:0.0|-42:-0.0
chr5	128272058	519851	C	T	.	.	AF_EXAC=1e-05;ALLELEID=509689;CLNDN=Cardiovascular_phenotype;CLNDISDB=MedGen:CN230736;CLNHGVS=NC_000005.10:g.128272058C>T;CLNREVSTAT=criteria_provided,_single_submitter;CLNSIG=Uncertain_significance;CLNVC=single_nucleotide_variant;CLNVCSO=SO:0001483;GENEINFO=FBN2:2201;MC=SO:0001583|missense_variant;ORIGIN=1;RS=756511141;Pangolin=ENSG00000138829.12|32:0.0|8:-0.0
chr5	128272062	350762	C	T	.	.	ALLELEID=300720;CLNDN=Congenital_contractural_arachnodactyly;CLNDISDB=MONDO:MONDO:0007363,MedGen:C0220668,OMIM:121050,Orphanet:ORPHA115,SNOMED_CT:205821003;CLNHGVS=NC_000005.10:g.128272062C>T;CLNREVSTAT=criteria_provided,_single_submitter;CLNSIG=Uncertain_significance;CLNVC=single_nucleotide_variant;CLNVCSO=SO:0001483;CLNVI=Illumina_Clinical_Services_Laboratory,Illumina:727408;GENEINFO=FBN2:2201;MC=SO:0001583|missense_variant;ORIGIN=1;RS=886059892;Pangolin=ENSG00000138829.12|28:0.0|28:-0.0
chr5	128272073	213365	T	C	.	.	AF_EXAC=3e-05;ALLELEID=209665;CLNDN=Congenital_contractural_arachnodactyly|not_provided;CLNDISDB=MONDO:MONDO:0007363,MedGen:C0220668,OMIM:121050,Orphanet:ORPHA115,SNOMED_CT:205821003|MedGen:CN517202;CLNHGVS=NC_000005.10:g.128272073T>C;CLNREVSTAT=criteria_provided,_multiple_submitters,_no_conflicts;CLNSIG=Uncertain_significance;CLNVC=single_nucleotide_variant;CLNVCSO=SO:0001483;GENEINFO=FBN2:2201;MC=SO:0001583|missense_variant;ORIGIN=1;RS=768750542;Pangolin=ENSG00000138829.12|45:0.01|-2:-0.0
chr5	128272080	264343	C	T	.	.	AF_ESP=8e-05;AF_EXAC=2e-05;ALLELEID=258371;CLNDN=Cardiovascular_phenotype;CLNDISDB=MedGen:CN230736;CLNHGVS=NC_000005.10:g.128272080C>T;CLNREVSTAT=criteria_provided,_single_submitter;CLNSIG=Uncertain_significance;CLNVC=single_nucleotide_variant;CLNVCSO=SO:0001483;GENEINFO=FBN2:2201;MC=SO:0001583|missense_variant;ORIGIN=1;RS=369568420;Pangolin=ENSG00000138829.12|38:0.01|10:-0.0
chr5	128272086	458781	G	A	.	.	ALLELEID=454247;CLNDN=Congenital_contractural_arachnodactyly;CLNDISDB=MONDO:MONDO:0007363,MedGen:C0220668,OMIM:121050,Orphanet:ORPHA115,SNOMED_CT:205821003;CLNHGVS=NC_000005.10:g.128272086G>A;CLNREVSTAT=criteria_provided,_single_submitter;CLNSIG=Uncertain_significance;CLNVC=single_nucleotide_variant;CLNVCSO=SO:0001483;GENEINFO=FBN2:2201;MC=SO:0001587|nonsense;ORIGIN=1;RS=1554116411;Pangolin=ENSG00000138829.12|32:0.01|32:-0.01
chr5	128272099	1009017	C	A	.	.	ALLELEID=990562;CLNDN=Congenital_contractural_arachnodactyly;CLNDISDB=MONDO:MONDO:0007363,MedGen:C0220668,OMIM:121050,Orphanet:ORPHA115,SNOMED_CT:205821003;CLNHGVS=NC_000005.10:g.128272099C>A;CLNREVSTAT=criteria_provided,_single_submitter;CLNSIG=Uncertain_significance;CLNVC=single_nucleotide_variant;CLNVCSO=SO:0001483;GENEINFO=FBN2:2201;MC=SO:0001819|synonymous_variant;ORIGIN=1;Pangolin=ENSG00000138829.12|-9:0.02|19:-0.0
chr5	128272121	458779	G	A	.	.	ALLELEID=455037;CLNDN=Congenital_contractural_arachnodactyly|Cardiovascular_phenotype;CLNDISDB=MONDO:MONDO:0007363,MedGen:C0220668,OMIM:121050,Orphanet:ORPHA115,SNOMED_CT:205821003|MedGen:CN230736;CLNHGVS=NC_000005.10:g.128272121G>A;CLNREVSTAT=criteria_provided,_multiple_submitters,_no_conflicts;CLNSIG=Uncertain_significance;CLNVC=single_nucleotide_variant;CLNVCSO=SO:0001483;GENEINFO=FBN2:2201;MC=SO:0001627|intron_variant;ORIGIN=1;RS=1554116417;Pangolin=ENSG00000138829.12|-3:0.02|21:-0.0
chr5	128273858	643474	T	A	.	.	AF_EXAC=1e-05;ALLELEID=632973;CLNDN=Congenital_contractural_arachnodactyly;CLNDISDB=MONDO:MONDO:0007363,MedGen:C0220668,OMIM:121050,Orphanet:ORPHA115,SNOMED_CT:205821003;CLNHGVS=NC_000005.10:g.128273858T>A;CLNREVSTAT=criteria_provided,_single_submitter;CLNSIG=Uncertain_significance;CLNVC=single_nucleotide_variant;CLNVCSO=SO:0001483;GENEINFO=FBN2:2201;MC=SO:0001583|missense_variant;ORIGIN=1;RS=762538141;Pangolin=ENSG00000138829.12|-18:0.0|-18:-0.0
chr5	128273872	155797	A	G	.	.	AF_ESP=0.00015;AF_EXAC=0.00013;ALLELEID=165549;CLNDN=Congenital_contractural_arachnodactyly|Familial_thoracic_aortic_aneurysm_and_aortic_dissection|not_provided;CLNDISDB=MONDO:MONDO:0007363,MedGen:C0220668,OMIM:121050,Orphanet:ORPHA115,SNOMED_CT:205821003|MONDO:MONDO:0019625,MedGen:C4707243,OMIM:PS607086,Orphanet:ORPHA91387|MedGen:CN517202;CLNHGVS=NC_000005.10:g.128273872A>G;CLNREVSTAT=criteria_provided,_multiple_submitters,_no_conflicts;CLNSIG=Uncertain_significance;CLNVC=single_nucleotide_variant;CLNVCSO=SO:0001483;CLNVI=Illumina_Clinical_Services_Laboratory,Illumina:449039;GENEINFO=FBN2:2201;MC=SO:0001583|missense_variant;ORIGIN=1;RS=374507398;Pangolin=ENSG00000138829.12|30:0.0|-32:-0.01
chr5	128273884	519862	C	T	.	.	ALLELEID=509690;CLNDN=Cardiovascular_phenotype;CLNDISDB=MedGen:CN230736;CLNHGVS=NC_000005.10:g.128273884C>T;CLNREVSTAT=criteria_provided,_single_submitter;CLNSIG=Uncertain_significance;CLNVC=single_nucleotide_variant;CLNVCSO=SO:0001483;GENEINFO=FBN2:2201;MC=SO:0001583|missense_variant;ORIGIN=1;RS=1554116599;Pangolin=ENSG00000138829.12|-44:0.01|18:-0.0
chr5	128273900	947852	T	C	.	.	ALLELEID=923749;CLNDN=Congenital_contractural_arachnodactyly;CLNDISDB=MONDO:MONDO:0007363,MedGen:C0220668,OMIM:121050,Orphanet:ORPHA115,SNOMED_CT:205821003;CLNHGVS=NC_000005.10:g.128273900T>C;CLNREVSTAT=criteria_provided,_single_submitter;CLNSIG=Uncertain_significance;CLNVC=single_nucleotide_variant;CLNVCSO=SO:0001483;GENEINFO=FBN2:2201;MC=SO:0001583|missense_variant;ORIGIN=1;Pangolin=ENSG00000138829.12|2:0.0|-2:-0.0
chr5	128273909	222630	T	C	.	.	ALLELEID=224299;CLNDN=Marfan_syndrome;CLNDISDB=MONDO:MONDO:0007947,MedGen:C0024796,OMIM:154700,Orphanet:ORPHA284963,Orphanet:ORPHA558,SNOMED_CT:19346006;CLNHGVS=NC_000005.10:g.128273909T>C;CLNREVSTAT=criteria_provided,_single_submitter;CLNSIG=Uncertain_significance;CLNVC=single_nucleotide_variant;CLNVCSO=SO:0001483;GENEINFO=FBN2:2201;MC=SO:0001583|missense_variant;ORIGIN=1;RS=869025429;Pangolin=ENSG00000138829.12|20:0.0|-7:-0.0
chr5	128273936	1061029	A	G	.	.	ALLELEID=1043227;CLNDN=Congenital_contractural_arachnodactyly;CLNDISDB=MONDO:MONDO:0007363,MedGen:C0220668,OMIM:121050,Orphanet:ORPHA115,SNOMED_CT:205821003;CLNHGVS=NC_000005.10:g.128273936A>G;CLNREVSTAT=criteria_provided,_single_submitter;CLNSIG=Uncertain_significance;CLNVC=single_nucleotide_variant;CLNVCSO=SO:0001483;GENEINFO=FBN2:2201;MC=SO:0001583|missense_variant;ORIGIN=1;Pangolin=ENSG00000138829.12|32:0.0|32:-0.0
chr5	128273939	842498	G	A	.	.	ALLELEID=829956;CLNDN=Congenital_contractural_arachnodactyly;CLNDISDB=MONDO:MONDO:0007363,MedGen:C0220668,OMIM:121050,Orphanet:ORPHA115,SNOMED_CT:205821003;CLNHGVS=NC_000005.10:g.128273939G>A;CLNREVSTAT=criteria_provided,_single_submitter;CLNSIG=Uncertain_significance;CLNVC=single_nucleotide_variant;CLNVCSO=SO:0001483;GENEINFO=FBN2:2201;MC=SO:0001583|missense_variant;ORIGIN=1;Pangolin=ENSG00000138829.12|29:0.01|32:-0.0
chr5	128273953	572736	C	A	.	.	ALLELEID=560009;CLNDN=Congenital_contractural_arachnodactyly;CLNDISDB=MONDO:MONDO:0007363,MedGen:C0220668,OMIM:121050,Orphanet:ORPHA115,SNOMED_CT:205821003;CLNHGVS=NC_000005.10:g.128273953C>A;CLNREVSTAT=criteria_provided,_single_submitter;CLNSIG=Uncertain_significance;CLNVC=single_nucleotide_variant;CLNVCSO=SO:0001483;GENEINFO=FBN2:2201;MC=SO:0001583|missense_variant;ORIGIN=1;RS=572453085;Pangolin=ENSG00000138829.12|13:0.0|15:-0.01
chr5	128274585	1027058	G	A	.	.	ALLELEID=1005735;CLNDN=Congenital_contractural_arachnodactyly;CLNDISDB=MONDO:MONDO:0007363,MedGen:C0220668,OMIM:121050,Orphanet:ORPHA115,SNOMED_CT:205821003;CLNHGVS=NC_000005.10:g.128274585G>A;CLNREVSTAT=criteria_provided,_single_submitter;CLNSIG=Uncertain_significance;CLNVC=single_nucleotide_variant;CLNVCSO=SO:0001483;GENEINFO=FBN2:2201;MC=SO:0001583|missense_variant;ORIGIN=1;Pangolin=ENSG00000138829.12|2:0.0|-18:-0.03
chr5	128274588	213364	G	C	.	.	AF_ESP=8e-05;AF_EXAC=0.00037;ALLELEID=209666;CLNDN=Congenital_contractural_arachnodactyly|not_provided;CLNDISDB=MONDO:MONDO:0007363,MedGen:C0220668,OMIM:121050,Orphanet:ORPHA115,SNOMED_CT:205821003|MedGen:CN517202;CLNHGVS=NC_000005.10:g.128274588G>C;CLNREVSTAT=criteria_provided,_conflicting_interpretations;CLNSIG=Conflicting_interpretations_of_pathogenicity;CLNSIGCONF=Likely_benign(1),Uncertain_significance(1);CLNVC=single_nucleotide_variant;CLNVCSO=SO:0001483;GENEINFO=FBN2:2201;MC=SO:0001583|missense_variant;ORIGIN=1;RS=373970388;Pangolin=ENSG00000138829.12|-21:0.01|-21:-0.0
chr5	128274606	213363	A	C	.	.	ALLELEID=209667;CLNDN=not_provided;CLNDISDB=MedGen:CN517202;CLNHGVS=NC_000005.10:g.128274606A>C;CLNREVSTAT=criteria_provided,_single_submitter;CLNSIG=Uncertain_significance;CLNVC=single_nucleotide_variant;CLNVCSO=SO:0001483;GENEINFO=FBN2:2201;MC=SO:0001583|missense_variant;ORIGIN=1;RS=863223589;Pangolin=ENSG00000138829.12|-39:0.01|-39:-0.01
chr5	128274615	978558	T	C	.	.	ALLELEID=918916;CLNDN=Facial_asymmetry|Strabismus|Global_developmental_delay|Single_transverse_palmar_crease|Short_stature|Ventricular_septal_defect|Decreased_body_weight;CLNDISDB=Human_Phenotype_Ontology:HP:0000324,Human_Phenotype_Ontology:HP:0003775,MedGen:C1306710|Human_Phenotype_Ontology:HP:0000486,MONDO:MONDO:0003432,MedGen:C0038379|Human_Phenotype_Ontology:HP:0000754,Human_Phenotype_Ontology:HP:0001255,Human_Phenotype_Ontology:HP:0001263,Human_Phenotype_Ontology:HP:0001277,Human_Phenotype_Ontology:HP:0001292,Human_Phenotype_Ontology:HP:0002433,Human_Phenotype_Ontology:HP:0002473,Human_Phenotype_Ontology:HP:0002532,Human_Phenotype_Ontology:HP:0006793,Human_Phenotype_Ontology:HP:0006867,Human_Phenotype_Ontology:HP:0006885,Human_Phenotype_Ontology:HP:0006935,Human_Phenotype_Ontology:HP:0007005,Human_Phenotype_Ontology:HP:0007094,Human_Phenotype_Ontology:HP:0007106,Human_Phenotype_Ontology:HP:0007174,Human_Phenotype_Ontology:HP:0007224,Human_Phenotype_Ontology:HP:0007228,Human_Phenotype_Ontology:HP:0007342,MedGen:C0557874|Human_Phenotype_Ontology:HP:0000954,Human_Phenotype_Ontology:HP:0006214,MedGen:C0424731|Human_Phenotype_Ontology:HP:0001509,Human_Phenotype_Ontology:HP:0003501,Human_Phenotype_Ontology:HP:0003507,Human_Phenotype_Ontology:HP:0003512,Human_Phenotype_Ontology:HP:0003518,Human_Phenotype_Ontology:HP:0003519,Human_Phenotype_Ontology:HP:0004322,Human_Phenotype_Ontology:HP:0008871,Human_Phenotype_Ontology:HP:0008882,Human_Phenotype_Ontology:HP:0008888,Human_Phenotype_Ontology:HP:0008913,MedGen:C0349588|Human_Phenotype_Ontology:HP:0001629,Human_Phenotype_Ontology:HP:0001652,MONDO:MONDO:0002070,MedGen:C0018818,OMIM:PS614429,Orphanet:ORPHA1480,SNOMED_CT:30288003|Human_Phenotype_Ontology:HP:0001823,Human_Phenotype_Ontology:HP:0001826,Human_Phenotype_Ontology:HP:0004325,MedGen:C1844806;CLNHGVS=NC_000005.10:g.128274615T>C;CLNREVSTAT=criteria_provided,_single_submitter;CLNSIG=Uncertain_significance;CLNVC=single_nucleotide_variant;CLNVCSO=SO:0001483;GENEINFO=FBN2:2201;MC=SO:0001583|missense_variant;ORIGIN=1;Pangolin=ENSG00000138829.12|-48:0.01|-48:-0.0
chr5	128274620	373613	C	G	.	.	ALLELEID=359535;CLNDN=not_specified;CLNDISDB=MedGen:CN169374;CLNHGVS=NC_000005.10:g.128274620C>G;CLNREVSTAT=criteria_provided,_single_submitter;CLNSIG=Uncertain_significance;CLNVC=single_nucleotide_variant;CLNVCSO=SO:0001483;GENEINFO=FBN2:2201;MC=SO:0001583|missense_variant;ORIGIN=1;RS=764514988;Pangolin=ENSG00000138829.12|-6:0.0|-21:-0.0
chr5	128274642	213362	G	C	.	.	ALLELEID=209668;CLNDN=not_provided;CLNDISDB=MedGen:CN517202;CLNHGVS=NC_000005.10:g.128274642G>C;CLNREVSTAT=criteria_provided,_single_submitter;CLNSIG=Uncertain_significance;CLNVC=single_nucleotide_variant;CLNVCSO=SO:0001483;GENEINFO=FBN2:2201;MC=SO:0001583|missense_variant;ORIGIN=1;RS=863223588;Pangolin=ENSG00000138829.12|41:0.0|41:-0.01
chr5	128274646	1007509	C	A	.	.	ALLELEID=990563;CLNDN=Congenital_contractural_arachnodactyly;CLNDISDB=MONDO:MONDO:0007363,MedGen:C0220668,OMIM:121050,Orphanet:ORPHA115,SNOMED_CT:205821003;CLNHGVS=NC_000005.10:g.128274646C>A;CLNREVSTAT=criteria_provided,_single_submitter;CLNSIG=Uncertain_significance;CLNVC=single_nucleotide_variant;CLNVCSO=SO:0001483;GENEINFO=FBN2:2201;MC=SO:0001583|missense_variant;ORIGIN=1;Pangolin=ENSG00000138829.12|35:0.0|37:-0.02
chr5	128274660	850263	G	A	.	.	ALLELEID=829957;CLNDN=Congenital_contractural_arachnodactyly;CLNDISDB=MONDO:MONDO:0007363,MedGen:C0220668,OMIM:121050,Orphanet:ORPHA115,SNOMED_CT:205821003;CLNHGVS=NC_000005.10:g.128274660G>A;CLNREVSTAT=criteria_provided,_single_submitter;CLNSIG=Uncertain_significance;CLNVC=single_nucleotide_variant;CLNVCSO=SO:0001483;GENEINFO=FBN2:2201;MC=SO:0001587|nonsense;ORIGIN=1;Pangolin=ENSG00000138829.12|2:0.0|23:-0.16
chr5	128276049	213361	T	C	.	.	AF_EXAC=1e-05;ALLELEID=209671;CLNDN=Congenital_contractural_arachnodactyly;CLNDISDB=MONDO:MONDO:0007363,MedGen:C0220668,OMIM:121050,Orphanet:ORPHA115,SNOMED_CT:205821003;CLNHGVS=NC_000005.10:g.128276049T>C;CLNREVSTAT=criteria_provided,_single_submitter;CLNSIG=Uncertain_significance;CLNVC=single_nucleotide_variant;CLNVCSO=SO:0001483;GENEINFO=FBN2:2201;MC=SO:0001583|missense_variant;ORIGIN=1;RS=749623269;Pangolin=ENSG00000138829.12|-11:0.01|24:-0.0
chr5	128276050	904610	T	G	.	.	ALLELEID=892832;CLNDN=Congenital_contractural_arachnodactyly;CLNDISDB=MONDO:MONDO:0007363,MedGen:C0220668,OMIM:121050,Orphanet:ORPHA115,SNOMED_CT:205821003;CLNHGVS=NC_000005.10:g.128276050T>G;CLNREVSTAT=criteria_provided,_multiple_submitters,_no_conflicts;CLNSIG=Uncertain_significance;CLNVC=single_nucleotide_variant;CLNVCSO=SO:0001483;CLNVI=Illumina_Clinical_Services_Laboratory,Illumina:773204;GENEINFO=FBN2:2201;MC=SO:0001583|missense_variant;ORIGIN=1;Pangolin=ENSG00000138829.12|-12:0.01|23:-0.0
chr5	128276055	859259	T	A	.	.	ALLELEID=829958;CLNDN=Congenital_contractural_arachnodactyly;CLNDISDB=MONDO:MONDO:0007363,MedGen:C0220668,OMIM:121050,Orphanet:ORPHA115,SNOMED_CT:205821003;CLNHGVS=NC_000005.10:g.128276055T>A;CLNREVSTAT=criteria_provided,_single_submitter;CLNSIG=Uncertain_significance;CLNVC=single_nucleotide_variant;CLNVCSO=SO:0001483;GENEINFO=FBN2:2201;MC=SO:0001583|missense_variant;ORIGIN=1;Pangolin=ENSG00000138829.12|-17:0.01|-17:-0.0
chr5	128276067	263995	A	G	.	.	ALLELEID=258378;CLNDN=Cardiovascular_phenotype;CLNDISDB=MedGen:CN230736;CLNHGVS=NC_000005.10:g.128276067A>G;CLNREVSTAT=criteria_provided,_single_submitter;CLNSIG=Uncertain_significance;CLNVC=single_nucleotide_variant;CLNVCSO=SO:0001483;GENEINFO=FBN2:2201;MC=SO:0001583|missense_variant;ORIGIN=1;RS=886039005;Pangolin=ENSG00000138829.12|-29:0.01|6:-0.0
chr5	128276073	546395	C	T	.	.	AF_EXAC=1e-05;ALLELEID=536678;CLNDN=not_provided;CLNDISDB=MedGen:CN517202;CLNHGVS=NC_000005.10:g.128276073C>T;CLNREVSTAT=criteria_provided,_single_submitter;CLNSIG=Uncertain_significance;CLNVC=single_nucleotide_variant;CLNVCSO=SO:0001483;GENEINFO=FBN2:2201;MC=SO:0001583|missense_variant;ORIGIN=1;RS=766586054;Pangolin=ENSG00000138829.12|-2:0.0|-35:-0.02
chr5	128276079	578249	G	A	.	.	AF_EXAC=1e-05;ALLELEID=560114;CLNDN=Congenital_contractural_arachnodactyly;CLNDISDB=MONDO:MONDO:0007363,MedGen:C0220668,OMIM:121050,Orphanet:ORPHA115,SNOMED_CT:205821003;CLNHGVS=NC_000005.10:g.128276079G>A;CLNREVSTAT=criteria_provided,_single_submitter;CLNSIG=Uncertain_significance;CLNVC=single_nucleotide_variant;CLNVCSO=SO:0001483;GENEINFO=FBN2:2201;MC=SO:0001583|missense_variant;ORIGIN=1;RS=776761421;Pangolin=ENSG00000138829.12|-6:0.0|-41:-0.06
chr5	128276085	211001	G	A	.	.	ALLELEID=207156;CLNDN=not_specified;CLNDISDB=MedGen:CN169374;CLNHGVS=NC_000005.10:g.128276085G>A;CLNREVSTAT=criteria_provided,_single_submitter;CLNSIG=Uncertain_significance;CLNVC=single_nucleotide_variant;CLNVCSO=SO:0001483;GENEINFO=FBN2:2201;MC=SO:0001583|missense_variant;ORIGIN=1;RS=797045574;Pangolin=ENSG00000138829.12|-47:0.0|-47:-0.0
chr5	128276099	411814	C	A	.	.	ALLELEID=394552;CLNDN=Congenital_contractural_arachnodactyly;CLNDISDB=MONDO:MONDO:0007363,MedGen:C0220668,OMIM:121050,Orphanet:ORPHA115,SNOMED_CT:205821003;CLNHGVS=NC_000005.10:g.128276099C>A;CLNREVSTAT=criteria_provided,_single_submitter;CLNSIG=Uncertain_significance;CLNVC=single_nucleotide_variant;CLNVCSO=SO:0001483;GENEINFO=FBN2:2201;MC=SO:0001819|synonymous_variant;ORIGIN=1;RS=1060503502;Pangolin=ENSG00000138829.12|2:0.0|-26:-0.0
chr5	128276121	519836	T	C	.	.	AF_EXAC=2e-05;ALLELEID=509692;CLNDN=Congenital_contractural_arachnodactyly|Cardiovascular_phenotype;CLNDISDB=MONDO:MONDO:0007363,MedGen:C0220668,OMIM:121050,Orphanet:ORPHA115,SNOMED_CT:205821003|MedGen:CN230736;CLNHGVS=NC_000005.10:g.128276121T>C;CLNREVSTAT=criteria_provided,_multiple_submitters,_no_conflicts;CLNSIG=Uncertain_significance;CLNVC=single_nucleotide_variant;CLNVCSO=SO:0001483;GENEINFO=FBN2:2201;MC=SO:0001583|missense_variant;ORIGIN=1;RS=764032053;Pangolin=ENSG00000138829.12|38:0.0|39:-0.01
chr5	128276136	519850	G	A	.	.	AF_EXAC=2e-05;ALLELEID=509693;CLNDN=Cardiovascular_phenotype;CLNDISDB=MedGen:CN230736;CLNHGVS=NC_000005.10:g.128276136G>A;CLNREVSTAT=criteria_provided,_single_submitter;CLNSIG=Uncertain_significance;CLNVC=single_nucleotide_variant;CLNVCSO=SO:0001483;GENEINFO=FBN2:2201;MC=SO:0001583|missense_variant;ORIGIN=1;RS=199583859;Pangolin=ENSG00000138829.12|45:0.0|24:-0.04
chr5	128276155	458778	C	A	.	.	ALLELEID=454249;CLNDN=Congenital_contractural_arachnodactyly;CLNDISDB=MONDO:MONDO:0007363,MedGen:C0220668,OMIM:121050,Orphanet:ORPHA115,SNOMED_CT:205821003;CLNHGVS=NC_000005.10:g.128276155C>A;CLNREVSTAT=criteria_provided,_single_submitter;CLNSIG=Uncertain_significance;CLNVC=single_nucleotide_variant;CLNVCSO=SO:0001483;GENEINFO=FBN2:2201;MC=SO:0001583|missense_variant;ORIGIN=1;RS=779483120;Pangolin=ENSG00000138829.12|-15:0.01|5:-0.01
chr5	128276155	429671	C	T	.	.	AF_EXAC=0.00018;ALLELEID=421519;CLNDN=Congenital_contractural_arachnodactyly|not_provided;CLNDISDB=MONDO:MONDO:0007363,MedGen:C0220668,OMIM:121050,Orphanet:ORPHA115,SNOMED_CT:205821003|MedGen:CN517202;CLNHGVS=NC_000005.10:g.128276155C>T;CLNREVSTAT=criteria_provided,_conflicting_interpretations;CLNSIG=Conflicting_interpretations_of_pathogenicity;CLNSIGCONF=Likely_benign(1),Uncertain_significance(2);CLNVC=single_nucleotide_variant;CLNVCSO=SO:0001483;CLNVI=ARUP_Laboratories,_Molecular_Genetics_and_Genomics,ARUP_Laboratories:135089;GENEINFO=FBN2:2201;MC=SO:0001583|missense_variant;ORIGIN=1;RS=779483120;Pangolin=ENSG00000138829.12|-15:0.03|5:-0.0
chr5	128276157	578255	A	G	.	.	ALLELEID=560116;CLNDN=Congenital_contractural_arachnodactyly;CLNDISDB=MONDO:MONDO:0007363,MedGen:C0220668,OMIM:121050,Orphanet:ORPHA115,SNOMED_CT:205821003;CLNHGVS=NC_000005.10:g.128276157A>G;CLNREVSTAT=criteria_provided,_single_submitter;CLNSIG=Uncertain_significance;CLNVC=single_nucleotide_variant;CLNVCSO=SO:0001483;GENEINFO=FBN2:2201;MC=SO:0001583|missense_variant;ORIGIN=1;RS=1056653104;Pangolin=ENSG00000138829.12|3:0.01|-17:-0.0
chr5	128277875	1009297	G	A	.	.	ALLELEID=990564;CLNDN=Congenital_contractural_arachnodactyly;CLNDISDB=MONDO:MONDO:0007363,MedGen:C0220668,OMIM:121050,Orphanet:ORPHA115,SNOMED_CT:205821003;CLNHGVS=NC_000005.10:g.128277875G>A;CLNREVSTAT=criteria_provided,_single_submitter;CLNSIG=Uncertain_significance;CLNVC=single_nucleotide_variant;CLNVCSO=SO:0001483;GENEINFO=FBN2:2201;MC=SO:0001627|intron_variant;ORIGIN=1;Pangolin=ENSG00000138829.12|2:0.0|5:-0.0
chr5	128277922	837575	T	C	.	.	ALLELEID=829959;CLNDN=Congenital_contractural_arachnodactyly;CLNDISDB=MONDO:MONDO:0007363,MedGen:C0220668,OMIM:121050,Orphanet:ORPHA115,SNOMED_CT:205821003;CLNHGVS=NC_000005.10:g.128277922T>C;CLNREVSTAT=criteria_provided,_single_submitter;CLNSIG=Uncertain_significance;CLNVC=single_nucleotide_variant;CLNVCSO=SO:0001483;GENEINFO=FBN2:2201;MC=SO:0001583|missense_variant;ORIGIN=1;Pangolin=ENSG00000138829.12|-42:0.01|-2:-0.0
chr5	128277933	213427	C	A	.	.	AF_ESP=0.00015;AF_TGP=0.0002;ALLELEID=209673;CLNDN=Congenital_contractural_arachnodactyly|not_specified|Cardiovascular_phenotype;CLNDISDB=MONDO:MONDO:0007363,MedGen:C0220668,OMIM:121050,Orphanet:ORPHA115,SNOMED_CT:205821003|MedGen:CN169374|MedGen:CN230736;CLNHGVS=NC_000005.10:g.128277933C>A;CLNREVSTAT=criteria_provided,_conflicting_interpretations;CLNSIG=Conflicting_interpretations_of_pathogenicity;CLNSIGCONF=Likely_benign(3),Uncertain_significance(1);CLNVC=single_nucleotide_variant;CLNVCSO=SO:0001483;CLNVI=Illumina_Clinical_Services_Laboratory,Illumina:77012;GENEINFO=FBN2:2201;MC=SO:0001583|missense_variant;ORIGIN=1;RS=28763925;Pangolin=ENSG00000138829.12|31:0.0|-13:-0.0
chr5	128277933	263894	C	T	.	.	ALLELEID=258373;CLNDN=Congenital_contractural_arachnodactyly|Cardiovascular_phenotype;CLNDISDB=MONDO:MONDO:0007363,MedGen:C0220668,OMIM:121050,Orphanet:ORPHA115,SNOMED_CT:205821003|MedGen:CN230736;CLNHGVS=NC_000005.10:g.128277933C>T;CLNREVSTAT=criteria_provided,_conflicting_interpretations;CLNSIG=Conflicting_interpretations_of_pathogenicity;CLNSIGCONF=Likely_benign(1),Uncertain_significance(1);CLNVC=single_nucleotide_variant;CLNVCSO=SO:0001483;GENEINFO=FBN2:2201;MC=SO:0001583|missense_variant;ORIGIN=1;RS=28763925;Pangolin=ENSG00000138829.12|31:0.0|-13:-0.0
chr5	128277946	213250	T	C	.	.	ALLELEID=209674;CLNDN=Congenital_contractural_arachnodactyly|not_provided;CLNDISDB=MONDO:MONDO:0007363,MedGen:C0220668,OMIM:121050,Orphanet:ORPHA115,SNOMED_CT:205821003|MedGen:CN517202;CLNHGVS=NC_000005.10:g.128277946T>C;CLNREVSTAT=criteria_provided,_multiple_submitters,_no_conflicts;CLNSIG=Uncertain_significance;CLNVC=single_nucleotide_variant;CLNVCSO=SO:0001483;GENEINFO=FBN2:2201;MC=SO:0001583|missense_variant;ORIGIN=1;RS=863223546;Pangolin=ENSG00000138829.12|-26:0.0|43:-0.0
chr5	128277951	213360	T	C	.	.	AF_EXAC=1e-05;AF_TGP=0.0002;ALLELEID=209675;CLNDN=not_provided;CLNDISDB=MedGen:CN517202;CLNHGVS=NC_000005.10:g.128277951T>C;CLNREVSTAT=criteria_provided,_single_submitter;CLNSIG=Uncertain_significance;CLNVC=single_nucleotide_variant;CLNVCSO=SO:0001483;GENEINFO=FBN2:2201;MC=SO:0001583|missense_variant;ORIGIN=1;RS=562508529;Pangolin=ENSG00000138829.12|38:0.0|13:-0.0
chr5	128277955	851237	T	C	.	.	ALLELEID=829960;CLNDN=Congenital_contractural_arachnodactyly;CLNDISDB=MONDO:MONDO:0007363,MedGen:C0220668,OMIM:121050,Orphanet:ORPHA115,SNOMED_CT:205821003;CLNHGVS=NC_000005.10:g.128277955T>C;CLNREVSTAT=criteria_provided,_single_submitter;CLNSIG=Uncertain_significance;CLNVC=single_nucleotide_variant;CLNVCSO=SO:0001483;GENEINFO=FBN2:2201;MC=SO:0001583|missense_variant;ORIGIN=1;Pangolin=ENSG00000138829.12|50:0.01|9:-0.0
chr5	128277969	939041	G	A	.	.	ALLELEID=932612;CLNDN=Congenital_contractural_arachnodactyly;CLNDISDB=MONDO:MONDO:0007363,MedGen:C0220668,OMIM:121050,Orphanet:ORPHA115,SNOMED_CT:205821003;CLNHGVS=NC_000005.10:g.128277969G>A;CLNREVSTAT=criteria_provided,_single_submitter;CLNSIG=Uncertain_significance;CLNVC=single_nucleotide_variant;CLNVCSO=SO:0001483;GENEINFO=FBN2:2201;MC=SO:0001583|missense_variant;ORIGIN=1;Pangolin=ENSG00000138829.12|-11:0.0|36:-0.01
chr5	128277971	137349	G	A	.	.	AF_ESP=0.00062;AF_EXAC=0.00117;AF_TGP=0.0002;ALLELEID=141052;CLNDN=Congenital_contractural_arachnodactyly|not_specified|Cardiovascular_phenotype|not_provided;CLNDISDB=MONDO:MONDO:0007363,MedGen:C0220668,OMIM:121050,Orphanet:ORPHA115,SNOMED_CT:205821003|MedGen:CN169374|MedGen:CN230736|MedGen:CN517202;CLNHGVS=NC_000005.10:g.128277971G>A;CLNREVSTAT=criteria_provided,_conflicting_interpretations;CLNSIG=Conflicting_interpretations_of_pathogenicity;CLNSIGCONF=Benign(4),Likely_benign(1),Uncertain_significance(1);CLNVC=single_nucleotide_variant;CLNVCSO=SO:0001483;CLNVI=Illumina_Clinical_Services_Laboratory,Illumina:273231;GENEINFO=FBN2:2201;MC=SO:0001819|synonymous_variant;ORIGIN=1;RS=147102633;Pangolin=ENSG00000138829.12|34:0.01|-7:-0.0
chr5	128277982	213359	G	A	.	.	ALLELEID=209676;CLNDN=not_provided;CLNDISDB=MedGen:CN517202;CLNHGVS=NC_000005.10:g.128277982G>A;CLNREVSTAT=criteria_provided,_single_submitter;CLNSIG=Uncertain_significance;CLNVC=single_nucleotide_variant;CLNVCSO=SO:0001483;GENEINFO=FBN2:2201;MC=SO:0001583|missense_variant;ORIGIN=1;RS=863223587;Pangolin=ENSG00000138829.12|7:0.0|23:-0.01
chr5	128278008	939650	G	A	.	.	ALLELEID=939978;CLNDN=Congenital_contractural_arachnodactyly;CLNDISDB=MONDO:MONDO:0007363,MedGen:C0220668,OMIM:121050,Orphanet:ORPHA115,SNOMED_CT:205821003;CLNHGVS=NC_000005.10:g.128278008G>A;CLNREVSTAT=criteria_provided,_single_submitter;CLNSIG=Uncertain_significance;CLNVC=single_nucleotide_variant;CLNVCSO=SO:0001483;GENEINFO=FBN2:2201;MC=SO:0001627|intron_variant;ORIGIN=1;Pangolin=ENSG00000138829.12|-3:0.02|-19:-0.0
chr5	128278632	570601	T	C	.	.	ALLELEID=562614;CLNDN=Congenital_contractural_arachnodactyly;CLNDISDB=MONDO:MONDO:0007363,MedGen:C0220668,OMIM:121050,Orphanet:ORPHA115,SNOMED_CT:205821003;CLNHGVS=NC_000005.10:g.128278632T>C;CLNREVSTAT=criteria_provided,_single_submitter;CLNSIG=Uncertain_significance;CLNVC=single_nucleotide_variant;CLNVCSO=SO:0001483;GENEINFO=FBN2:2201;MC=SO:0001627|intron_variant;ORIGIN=1;RS=776419198;Pangolin=ENSG00000138829.12|3:0.0|3:-0.01
chr5	128278635	213358	C	T	.	.	AF_EXAC=1e-05;ALLELEID=209677;CLNDN=not_provided;CLNDISDB=MedGen:CN517202;CLNHGVS=NC_000005.10:g.128278635C>T;CLNREVSTAT=criteria_provided,_single_submitter;CLNSIG=Uncertain_significance;CLNVC=single_nucleotide_variant;CLNVCSO=SO:0001483;GENEINFO=FBN2:2201;MC=SO:0001583|missense_variant;ORIGIN=1;RS=759198660;Pangolin=ENSG00000138829.12|0:0.01|0:-0.02
chr5	128278641	646318	C	T	.	.	AF_EXAC=5e-05;ALLELEID=632975;CLNDN=Congenital_contractural_arachnodactyly;CLNDISDB=MONDO:MONDO:0007363,MedGen:C0220668,OMIM:121050,Orphanet:ORPHA115,SNOMED_CT:205821003;CLNHGVS=NC_000005.10:g.128278641C>T;CLNREVSTAT=criteria_provided,_single_submitter;CLNSIG=Uncertain_significance;CLNVC=single_nucleotide_variant;CLNVCSO=SO:0001483;GENEINFO=FBN2:2201;MC=SO:0001583|missense_variant;ORIGIN=1;RS=764998447;Pangolin=ENSG00000138829.12|-6:0.02|14:-0.0
chr5	128278642	904611	A	G	.	.	ALLELEID=892833;CLNDN=Congenital_contractural_arachnodactyly;CLNDISDB=MONDO:MONDO:0007363,MedGen:C0220668,OMIM:121050,Orphanet:ORPHA115,SNOMED_CT:205821003;CLNHGVS=NC_000005.10:g.128278642A>G;CLNREVSTAT=criteria_provided,_single_submitter;CLNSIG=Uncertain_significance;CLNVC=single_nucleotide_variant;CLNVCSO=SO:0001483;CLNVI=Illumina_Clinical_Services_Laboratory,Illumina:1390928;GENEINFO=FBN2:2201;MC=SO:0001819|synonymous_variant;ORIGIN=1;Pangolin=ENSG00000138829.12|13:0.0|-7:-0.0
chr5	128278649	213357	G	A	.	.	AF_EXAC=2e-05;AF_TGP=0.0002;ALLELEID=209678;CLNDN=not_provided;CLNDISDB=MedGen:CN517202;CLNHGVS=NC_000005.10:g.128278649G>A;CLNREVSTAT=criteria_provided,_single_submitter;CLNSIG=Uncertain_significance;CLNVC=single_nucleotide_variant;CLNVCSO=SO:0001483;GENEINFO=FBN2:2201;MC=SO:0001583|missense_variant;ORIGIN=1;RS=201883128;Pangolin=ENSG00000138829.12|26:0.0|-14:-0.04
chr5	128278674	571844	T	G	.	.	AF_EXAC=1e-05;ALLELEID=560118;CLNDN=Congenital_contractural_arachnodactyly;CLNDISDB=MONDO:MONDO:0007363,MedGen:C0220668,OMIM:121050,Orphanet:ORPHA115,SNOMED_CT:205821003;CLNHGVS=NC_000005.10:g.128278674T>G;CLNREVSTAT=criteria_provided,_single_submitter;CLNSIG=Uncertain_significance;CLNVC=single_nucleotide_variant;CLNVCSO=SO:0001483;GENEINFO=FBN2:2201;MC=SO:0001583|missense_variant;ORIGIN=1;RS=755134019;Pangolin=ENSG00000138829.12|-39:0.0|-39:-0.0
chr5	128278718	426549	T	C	.	.	AF_EXAC=1e-05;ALLELEID=414981;CLNDN=not_provided;CLNDISDB=MedGen:CN517202;CLNHGVS=NC_000005.10:g.128278718T>C;CLNREVSTAT=criteria_provided,_single_submitter;CLNSIG=Uncertain_significance;CLNVC=single_nucleotide_variant;CLNVCSO=SO:0001483;GENEINFO=FBN2:2201;MC=SO:0001583|missense_variant;ORIGIN=1;RS=764759689;Pangolin=ENSG00000138829.12|0:0.0|12:-0.0
chr5	128278730	263827	C	A	.	.	ALLELEID=258376;CLNDN=Cardiovascular_phenotype;CLNDISDB=MedGen:CN230736;CLNHGVS=NC_000005.10:g.128278730C>A;CLNREVSTAT=criteria_provided,_single_submitter;CLNSIG=Uncertain_significance;CLNVC=single_nucleotide_variant;CLNVCSO=SO:0001483;GENEINFO=FBN2:2201;MC=SO:0001583|missense_variant;ORIGIN=1;RS=886038938;Pangolin=ENSG00000138829.12|10:0.0|0:-0.0
chr5	128278733	618128	C	T	.	.	AF_EXAC=1e-05;ALLELEID=609572;CLNDN=Congenital_contractural_arachnodactyly|not_provided;CLNDISDB=MONDO:MONDO:0007363,MedGen:C0220668,OMIM:121050,Orphanet:ORPHA115,SNOMED_CT:205821003|MedGen:CN517202;CLNHGVS=NC_000005.10:g.128278733C>T;CLNREVSTAT=criteria_provided,_multiple_submitters,_no_conflicts;CLNSIG=Uncertain_significance;CLNVC=single_nucleotide_variant;CLNVCSO=SO:0001483;CLNVI=ARUP_Laboratories,_Molecular_Genetics_and_Genomics,ARUP_Laboratories:212527;GENEINFO=FBN2:2201;MC=SO:0001583|missense_variant;ORIGIN=1;RS=755437836;Pangolin=ENSG00000138829.12|-3:0.0|47:-0.0
chr5	128278767	528416	C	T	.	.	AF_EXAC=4e-05;ALLELEID=520517;CLNDN=Congenital_contractural_arachnodactyly;CLNDISDB=MONDO:MONDO:0007363,MedGen:C0220668,OMIM:121050,Orphanet:ORPHA115,SNOMED_CT:205821003;CLNHGVS=NC_000005.10:g.128278767C>T;CLNREVSTAT=criteria_provided,_single_submitter;CLNSIG=Uncertain_significance;CLNVC=single_nucleotide_variant;CLNVCSO=SO:0001483;GENEINFO=FBN2:2201;MC=SO:0001583|missense_variant;ORIGIN=1;RS=753865904;Pangolin=ENSG00000138829.12|46:0.0|47:-0.0
chr5	128278768	263569	G	A	.	.	AF_ESP=0.00015;AF_EXAC=5e-05;AF_TGP=0.0002;ALLELEID=258377;CLNDN=Congenital_contractural_arachnodactyly|Cardiovascular_phenotype;CLNDISDB=MONDO:MONDO:0007363,MedGen:C0220668,OMIM:121050,Orphanet:ORPHA115,SNOMED_CT:205821003|MedGen:CN230736;CLNHGVS=NC_000005.10:g.128278768G>A;CLNREVSTAT=criteria_provided,_conflicting_interpretations;CLNSIG=Conflicting_interpretations_of_pathogenicity;CLNSIGCONF=Likely_benign(1),Uncertain_significance(1);CLNVC=single_nucleotide_variant;CLNVCSO=SO:0001483;CLNVI=Illumina_Clinical_Services_Laboratory,Illumina:665647;GENEINFO=FBN2:2201;MC=SO:0001819|synonymous_variant;ORIGIN=1;RS=368506842;Pangolin=ENSG00000138829.12|45:0.0|46:-0.0
chr5	128278775	211000	C	T	.	.	AF_ESP=0.00038;ALLELEID=207157;CLNDN=Congenital_contractural_arachnodactyly|not_specified|Cardiovascular_phenotype;CLNDISDB=MONDO:MONDO:0007363,MedGen:C0220668,OMIM:121050,Orphanet:ORPHA115,SNOMED_CT:205821003|MedGen:CN169374|MedGen:CN230736;CLNHGVS=NC_000005.10:g.128278775C>T;CLNREVSTAT=criteria_provided,_conflicting_interpretations;CLNSIG=Conflicting_interpretations_of_pathogenicity;CLNSIGCONF=Likely_benign(3),Uncertain_significance(1);CLNVC=single_nucleotide_variant;CLNVCSO=SO:0001483;GENEINFO=FBN2:2201;MC=SO:0001583|missense_variant;ORIGIN=1;RS=148014419;Pangolin=ENSG00000138829.12|38:0.0|39:-0.0
chr5	128278778	451727	C	T	.	.	AF_EXAC=2e-05;ALLELEID=443663;CLNDN=not_provided;CLNDISDB=MedGen:CN517202;CLNHGVS=NC_000005.10:g.128278778C>T;CLNREVSTAT=criteria_provided,_single_submitter;CLNSIG=Uncertain_significance;CLNVC=single_nucleotide_variant;CLNVCSO=SO:0001483;GENEINFO=FBN2:2201;MC=SO:0001583|missense_variant;ORIGIN=1;RS=758124873;Pangolin=ENSG00000138829.12|-24:0.0|35:-0.0
chr5	128278779	519867	T	G	.	.	ALLELEID=509695;CLNDN=Cardiovascular_phenotype;CLNDISDB=MedGen:CN230736;CLNHGVS=NC_000005.10:g.128278779T>G;CLNREVSTAT=criteria_provided,_single_submitter;CLNSIG=Uncertain_significance;CLNVC=single_nucleotide_variant;CLNVCSO=SO:0001483;GENEINFO=FBN2:2201;MC=SO:0001583|missense_variant;ORIGIN=1;RS=777558947;Pangolin=ENSG00000138829.12|35:0.0|34:-0.0
chr5	128278785	519809	A	T	.	.	ALLELEID=509696;CLNDN=Cardiovascular_phenotype;CLNDISDB=MedGen:CN230736;CLNHGVS=NC_000005.10:g.128278785A>T;CLNREVSTAT=criteria_provided,_single_submitter;CLNSIG=Uncertain_significance;CLNVC=single_nucleotide_variant;CLNVCSO=SO:0001483;GENEINFO=FBN2:2201;MC=SO:0001583|missense_variant;ORIGIN=1;RS=1554117123;Pangolin=ENSG00000138829.12|29:0.0|29:-0.0
chr5	128278799	210999	A	G	.	.	AF_ESP=0.00315;AF_EXAC=0.00232;AF_TGP=0.0008;ALLELEID=207158;CLNDN=Connective_tissue_disease|Congenital_contractural_arachnodactyly|not_specified|Cardiovascular_phenotype|none_provided|not_provided;CLNDISDB=MONDO:MONDO:0003900,MedGen:C0009782|MONDO:MONDO:0007363,MedGen:C0220668,OMIM:121050,Orphanet:ORPHA115,SNOMED_CT:205821003|MedGen:CN169374|MedGen:CN230736|MedGen:CN235283|MedGen:CN517202;CLNHGVS=NC_000005.10:g.128278799A>G;CLNREVSTAT=criteria_provided,_conflicting_interpretations;CLNSIG=Conflicting_interpretations_of_pathogenicity;CLNSIGCONF=Benign(2),Likely_benign(6),Uncertain_significance(1);CLNVC=single_nucleotide_variant;CLNVCSO=SO:0001483;CLNVI=ARUP_Laboratories,_Molecular_Genetics_and_Genomics,ARUP_Laboratories:31286|Center_for_Human_Genetics,_Inc,Center_for_Human_Genetics,_Inc:FBN2-A41|Illumina_Clinical_Services_Laboratory,Illumina:123768;GENEINFO=FBN2:2201;MC=SO:0001583|missense_variant;ORIGIN=1;RS=28763926;Pangolin=ENSG00000138829.12|42:0.01|31:-0.0
chr5	128278806	950168	G	T	.	.	ALLELEID=923750;CLNDN=Congenital_contractural_arachnodactyly;CLNDISDB=MONDO:MONDO:0007363,MedGen:C0220668,OMIM:121050,Orphanet:ORPHA115,SNOMED_CT:205821003;CLNHGVS=NC_000005.10:g.128278806G>T;CLNREVSTAT=criteria_provided,_single_submitter;CLNSIG=Uncertain_significance;CLNVC=single_nucleotide_variant;CLNVCSO=SO:0001483;GENEINFO=FBN2:2201;MC=SO:0001583|missense_variant;ORIGIN=1;Pangolin=ENSG00000138829.12|7:0.0|35:-0.03
chr5	128278817	1061530	G	A	.	.	ALLELEID=1043228;CLNDN=Congenital_contractural_arachnodactyly;CLNDISDB=MONDO:MONDO:0007363,MedGen:C0220668,OMIM:121050,Orphanet:ORPHA115,SNOMED_CT:205821003;CLNHGVS=NC_000005.10:g.128278817G>A;CLNREVSTAT=criteria_provided,_single_submitter;CLNSIG=Uncertain_significance;CLNVC=single_nucleotide_variant;CLNVCSO=SO:0001483;GENEINFO=FBN2:2201;MC=SO:0001583|missense_variant;ORIGIN=1;Pangolin=ENSG00000138829.12|37:0.0|24:-0.01
chr5	128278835	213426	C	T	.	.	AF_EXAC=1e-05;ALLELEID=209679;CLNDN=Congenital_contractural_arachnodactyly|not_provided;CLNDISDB=MONDO:MONDO:0007363,MedGen:C0220668,OMIM:121050,Orphanet:ORPHA115,SNOMED_CT:205821003|MedGen:CN517202;CLNHGVS=NC_000005.10:g.128278835C>T;CLNREVSTAT=criteria_provided,_single_submitter;CLNSIG=Uncertain_significance;CLNVC=single_nucleotide_variant;CLNVCSO=SO:0001483;GENEINFO=FBN2:2201;MC=SO:0001583|missense_variant;ORIGIN=1;RS=757161476;Pangolin=ENSG00000138829.12|-21:0.03|6:-0.02
chr5	128278841	861462	T	C	.	.	ALLELEID=829961;CLNDN=Congenital_contractural_arachnodactyly;CLNDISDB=MONDO:MONDO:0007363,MedGen:C0220668,OMIM:121050,Orphanet:ORPHA115,SNOMED_CT:205821003;CLNHGVS=NC_000005.10:g.128278841T>C;CLNREVSTAT=criteria_provided,_single_submitter;CLNSIG=Uncertain_significance;CLNVC=single_nucleotide_variant;CLNVCSO=SO:0001483;GENEINFO=FBN2:2201;MC=SO:0001583|missense_variant;ORIGIN=1;Pangolin=ENSG00000138829.12|0:0.01|0:-0.01
chr5	128280192	350764	C	T	.	.	ALLELEID=300724;CLNDN=Congenital_contractural_arachnodactyly;CLNDISDB=MONDO:MONDO:0007363,MedGen:C0220668,OMIM:121050,Orphanet:ORPHA115,SNOMED_CT:205821003;CLNHGVS=NC_000005.10:g.128280192C>T;CLNREVSTAT=criteria_provided,_single_submitter;CLNSIG=Uncertain_significance;CLNVC=single_nucleotide_variant;CLNVCSO=SO:0001483;CLNVI=Illumina_Clinical_Services_Laboratory,Illumina:822948;GENEINFO=FBN2:2201;MC=SO:0001583|missense_variant;ORIGIN=1;RS=886059893;Pangolin=ENSG00000138829.12|0:0.02|0:-0.02
chr5	128280193	416903	A	C	.	.	AF_EXAC=7e-05;ALLELEID=395083;CLNDN=Congenital_contractural_arachnodactyly|not_specified|Cardiovascular_phenotype|not_provided;CLNDISDB=MONDO:MONDO:0007363,MedGen:C0220668,OMIM:121050,Orphanet:ORPHA115,SNOMED_CT:205821003|MedGen:CN169374|MedGen:CN230736|MedGen:CN517202;CLNHGVS=NC_000005.10:g.128280193A>C;CLNREVSTAT=criteria_provided,_conflicting_interpretations;CLNSIG=Conflicting_interpretations_of_pathogenicity;CLNSIGCONF=Likely_benign(3),Uncertain_significance(1);CLNVC=single_nucleotide_variant;CLNVCSO=SO:0001483;CLNVI=Illumina_Clinical_Services_Laboratory,Illumina:916145;GENEINFO=FBN2:2201;MC=SO:0001819|synonymous_variant;ORIGIN=1;RS=765676702;Pangolin=ENSG00000138829.12|-1:0.0|-1:-0.0
chr5	128280218	519830	G	C	.	.	ALLELEID=509698;CLNDN=Cardiovascular_phenotype;CLNDISDB=MedGen:CN230736;CLNHGVS=NC_000005.10:g.128280218G>C;CLNREVSTAT=criteria_provided,_single_submitter;CLNSIG=Uncertain_significance;CLNVC=single_nucleotide_variant;CLNVCSO=SO:0001483;GENEINFO=FBN2:2201;MC=SO:0001587|nonsense;ORIGIN=1;RS=1461140915;Pangolin=ENSG00000138829.12|-23:0.0|-26:-0.01
chr5	128280245	519860	C	G	.	.	ALLELEID=509699;CLNDN=Congenital_contractural_arachnodactyly|Cardiovascular_phenotype;CLNDISDB=MONDO:MONDO:0007363,MedGen:C0220668,OMIM:121050,Orphanet:ORPHA115,SNOMED_CT:205821003|MedGen:CN230736;CLNHGVS=NC_000005.10:g.128280245C>G;CLNREVSTAT=criteria_provided,_multiple_submitters,_no_conflicts;CLNSIG=Uncertain_significance;CLNVC=single_nucleotide_variant;CLNVCSO=SO:0001483;GENEINFO=FBN2:2201;MC=SO:0001583|missense_variant;ORIGIN=1;RS=771718967;Pangolin=ENSG00000138829.12|-2:0.0|-1:-0.0
chr5	128280245	213356	C	T	.	.	ALLELEID=209680;CLNDN=Congenital_contractural_arachnodactyly|not_provided;CLNDISDB=MONDO:MONDO:0007363,MedGen:C0220668,OMIM:121050,Orphanet:ORPHA115,SNOMED_CT:205821003|MedGen:CN517202;CLNHGVS=NC_000005.10:g.128280245C>T;CLNREVSTAT=criteria_provided,_multiple_submitters,_no_conflicts;CLNSIG=Uncertain_significance;CLNVC=single_nucleotide_variant;CLNVCSO=SO:0001483;GENEINFO=FBN2:2201;MC=SO:0001583|missense_variant;ORIGIN=1;RS=771718967;Pangolin=ENSG00000138829.12|-2:0.01|-1:-0.0
chr5	128280272	411818	C	T	.	.	AF_EXAC=2e-05;ALLELEID=394780;CLNDN=Congenital_contractural_arachnodactyly|not_specified;CLNDISDB=MONDO:MONDO:0007363,MedGen:C0220668,OMIM:121050,Orphanet:ORPHA115,SNOMED_CT:205821003|MedGen:CN169374;CLNHGVS=NC_000005.10:g.128280272C>T;CLNREVSTAT=criteria_provided,_multiple_submitters,_no_conflicts;CLNSIG=Uncertain_significance;CLNVC=single_nucleotide_variant;CLNVCSO=SO:0001483;CLNVI=ARUP_Laboratories,_Molecular_Genetics_and_Genomics,ARUP_Laboratories:2269735;GENEINFO=FBN2:2201;MC=SO:0001583|missense_variant;ORIGIN=1;RS=775905979;Pangolin=ENSG00000138829.12|45:0.0|45:-0.0
chr5	128280273	213355	G	A	.	.	ALLELEID=209681;CLNDN=not_provided;CLNDISDB=MedGen:CN517202;CLNHGVS=NC_000005.10:g.128280273G>A;CLNREVSTAT=criteria_provided,_single_submitter;CLNSIG=Uncertain_significance;CLNVC=single_nucleotide_variant;CLNVCSO=SO:0001483;GENEINFO=FBN2:2201;MC=SO:0001583|missense_variant;ORIGIN=1;RS=863223586;Pangolin=ENSG00000138829.12|44:0.0|44:-0.0
chr5	128280275	213354	C	G	.	.	AF_EXAC=1e-05;ALLELEID=209682;CLNDN=not_provided;CLNDISDB=MedGen:CN517202;CLNHGVS=NC_000005.10:g.128280275C>G;CLNREVSTAT=criteria_provided,_single_submitter;CLNSIG=Uncertain_significance;CLNVC=single_nucleotide_variant;CLNVCSO=SO:0001483;GENEINFO=FBN2:2201;MC=SO:0001583|missense_variant;ORIGIN=1;RS=764330020;Pangolin=ENSG00000138829.12|-25:0.0|42:-0.01
chr5	128280278	648569	T	C	.	.	ALLELEID=632976;CLNDN=Congenital_contractural_arachnodactyly;CLNDISDB=MONDO:MONDO:0007363,MedGen:C0220668,OMIM:121050,Orphanet:ORPHA115,SNOMED_CT:205821003;CLNHGVS=NC_000005.10:g.128280278T>C;CLNREVSTAT=criteria_provided,_single_submitter;CLNSIG=Uncertain_significance;CLNVC=single_nucleotide_variant;CLNVCSO=SO:0001483;GENEINFO=FBN2:2201;MC=SO:0001583|missense_variant;ORIGIN=1;RS=1581184433;Pangolin=ENSG00000138829.12|39:0.01|-35:-0.0
chr5	128280297	953390	T	C	.	.	ALLELEID=944285;CLNDN=Congenital_contractural_arachnodactyly;CLNDISDB=MONDO:MONDO:0007363,MedGen:C0220668,OMIM:121050,Orphanet:ORPHA115,SNOMED_CT:205821003;CLNHGVS=NC_000005.10:g.128280297T>C;CLNREVSTAT=criteria_provided,_single_submitter;CLNSIG=Uncertain_significance;CLNVC=single_nucleotide_variant;CLNVCSO=SO:0001483;GENEINFO=FBN2:2201;MC=SO:0001583|missense_variant;ORIGIN=1;Pangolin=ENSG00000138829.12|20:0.0|20:-0.01
chr5	128286712	458777	G	A	.	.	AF_EXAC=7e-05;ALLELEID=454750;CLNDN=Congenital_contractural_arachnodactyly|not_specified;CLNDISDB=MONDO:MONDO:0007363,MedGen:C0220668,OMIM:121050,Orphanet:ORPHA115,SNOMED_CT:205821003|MedGen:CN169374;CLNHGVS=NC_000005.10:g.128286712G>A;CLNREVSTAT=criteria_provided,_conflicting_interpretations;CLNSIG=Conflicting_interpretations_of_pathogenicity;CLNSIGCONF=Likely_benign(1),Uncertain_significance(1);CLNVC=single_nucleotide_variant;CLNVCSO=SO:0001483;GENEINFO=FBN2:2201;MC=SO:0001627|intron_variant;ORIGIN=1;RS=749376421;Pangolin=ENSG00000138829.12|6:0.0|-1:-0.06
chr5	128286719	1051237	T	C	.	.	ALLELEID=1043229;CLNDN=Congenital_contractural_arachnodactyly;CLNDISDB=MONDO:MONDO:0007363,MedGen:C0220668,OMIM:121050,Orphanet:ORPHA115,SNOMED_CT:205821003;CLNHGVS=NC_000005.10:g.128286719T>C;CLNREVSTAT=criteria_provided,_single_submitter;CLNSIG=Uncertain_significance;CLNVC=single_nucleotide_variant;CLNVCSO=SO:0001483;GENEINFO=FBN2:2201;MC=SO:0001819|synonymous_variant;ORIGIN=1;Pangolin=ENSG00000138829.12|-8:0.4|-1:-0.08
chr5	128286723	646858	C	T	.	.	AF_EXAC=2e-05;ALLELEID=632977;CLNDN=Congenital_contractural_arachnodactyly;CLNDISDB=MONDO:MONDO:0007363,MedGen:C0220668,OMIM:121050,Orphanet:ORPHA115,SNOMED_CT:205821003;CLNHGVS=NC_000005.10:g.128286723C>T;CLNREVSTAT=criteria_provided,_single_submitter;CLNSIG=Uncertain_significance;CLNVC=single_nucleotide_variant;CLNVCSO=SO:0001483;GENEINFO=FBN2:2201;MC=SO:0001583|missense_variant;ORIGIN=1;RS=760494751;Pangolin=ENSG00000138829.12|-1:0.03|-12:-0.03
chr5	128286736	350765	C	T	.	.	ALLELEID=300877;CLNDN=Congenital_contractural_arachnodactyly;CLNDISDB=MONDO:MONDO:0007363,MedGen:C0220668,OMIM:121050,Orphanet:ORPHA115,SNOMED_CT:205821003;CLNHGVS=NC_000005.10:g.128286736C>T;CLNREVSTAT=criteria_provided,_multiple_submitters,_no_conflicts;CLNSIG=Uncertain_significance;CLNVC=single_nucleotide_variant;CLNVCSO=SO:0001483;CLNVI=Illumina_Clinical_Services_Laboratory,Illumina:439426;GENEINFO=FBN2:2201;MC=SO:0001583|missense_variant;ORIGIN=1;RS=886059894;Pangolin=ENSG00000138829.12|-18:0.01|-25:-0.01
chr5	128286741	263964	C	T	.	.	ALLELEID=258380;CLNDN=Cardiovascular_phenotype;CLNDISDB=MedGen:CN230736;CLNHGVS=NC_000005.10:g.128286741C>T;CLNREVSTAT=criteria_provided,_single_submitter;CLNSIG=Uncertain_significance;CLNVC=single_nucleotide_variant;CLNVCSO=SO:0001483;GENEINFO=FBN2:2201;MC=SO:0001583|missense_variant;ORIGIN=1;RS=886038992;Pangolin=ENSG00000138829.12|-23:0.02|-30:-0.0
chr5	128286744	569325	C	A	.	.	ALLELEID=560011;CLNDN=Congenital_contractural_arachnodactyly|not_provided;CLNDISDB=MONDO:MONDO:0007363,MedGen:C0220668,OMIM:121050,Orphanet:ORPHA115,SNOMED_CT:205821003|MedGen:CN517202;CLNHGVS=NC_000005.10:g.128286744C>A;CLNREVSTAT=criteria_provided,_multiple_submitters,_no_conflicts;CLNSIG=Uncertain_significance;CLNVC=single_nucleotide_variant;CLNVCSO=SO:0001483;GENEINFO=FBN2:2201;MC=SO:0001583|missense_variant;ORIGIN=1;RS=370804151;Pangolin=ENSG00000138829.12|-26:0.01|-33:-0.0
chr5	128286744	645074	C	T	.	.	AF_ESP=8e-05;AF_EXAC=0.00016;ALLELEID=632978;CLNDN=Congenital_contractural_arachnodactyly;CLNDISDB=MONDO:MONDO:0007363,MedGen:C0220668,OMIM:121050,Orphanet:ORPHA115,SNOMED_CT:205821003;CLNHGVS=NC_000005.10:g.128286744C>T;CLNREVSTAT=criteria_provided,_single_submitter;CLNSIG=Uncertain_significance;CLNVC=single_nucleotide_variant;CLNVCSO=SO:0001483;GENEINFO=FBN2:2201;MC=SO:0001583|missense_variant;ORIGIN=1;RS=370804151;Pangolin=ENSG00000138829.12|-33:0.0|-26:-0.01
chr5	128286748	289728	C	A	.	.	AF_ESP=8e-05;AF_EXAC=7e-05;ALLELEID=273965;CLNDN=Connective_tissue_disease|Congenital_contractural_arachnodactyly|Macular_degeneration,_early-onset|not_provided;CLNDISDB=MONDO:MONDO:0003900,MedGen:C0009782|MONDO:MONDO:0007363,MedGen:C0220668,OMIM:121050,Orphanet:ORPHA115,SNOMED_CT:205821003|MONDO:MONDO:0014501,MedGen:C4015286,OMIM:616118|MedGen:CN517202;CLNHGVS=NC_000005.10:g.128286748C>A;CLNREVSTAT=criteria_provided,_conflicting_interpretations;CLNSIG=Conflicting_interpretations_of_pathogenicity;CLNSIGCONF=Likely_benign(2),Uncertain_significance(3);CLNVC=single_nucleotide_variant;CLNVCSO=SO:0001483;CLNVI=Center_for_Human_Genetics,_Inc,Center_for_Human_Genetics,_Inc:FBN2-A40;GENEINFO=FBN2:2201;MC=SO:0001583|missense_variant;ORIGIN=1;RS=199910288;Pangolin=ENSG00000138829.12|-26:0.0|-30:-0.01
chr5	128286753	528402	C	G	.	.	ALLELEID=521008;CLNDN=Congenital_contractural_arachnodactyly;CLNDISDB=MONDO:MONDO:0007363,MedGen:C0220668,OMIM:121050,Orphanet:ORPHA115,SNOMED_CT:205821003;CLNHGVS=NC_000005.10:g.128286753C>G;CLNREVSTAT=criteria_provided,_single_submitter;CLNSIG=Uncertain_significance;CLNVC=single_nucleotide_variant;CLNVCSO=SO:0001483;GENEINFO=FBN2:2201;MC=SO:0001583|missense_variant;ORIGIN=1;RS=1554117875;Pangolin=ENSG00000138829.12|-35:0.01|-42:-0.01
chr5	128286755	528404	A	T	.	.	ALLELEID=521010;CLNDN=Congenital_contractural_arachnodactyly;CLNDISDB=MONDO:MONDO:0007363,MedGen:C0220668,OMIM:121050,Orphanet:ORPHA115,SNOMED_CT:205821003;CLNHGVS=NC_000005.10:g.128286755A>T;CLNREVSTAT=criteria_provided,_single_submitter;CLNSIG=Uncertain_significance;CLNVC=single_nucleotide_variant;CLNVCSO=SO:0001483;GENEINFO=FBN2:2201;MC=SO:0001819|synonymous_variant;ORIGIN=1;RS=1274780641;Pangolin=ENSG00000138829.12|-2:0.01|-37:-0.02
chr5	128286770	581996	C	T	.	.	AF_EXAC=5e-05;ALLELEID=560120;CLNDN=Congenital_contractural_arachnodactyly;CLNDISDB=MONDO:MONDO:0007363,MedGen:C0220668,OMIM:121050,Orphanet:ORPHA115,SNOMED_CT:205821003;CLNHGVS=NC_000005.10:g.128286770C>T;CLNREVSTAT=criteria_provided,_single_submitter;CLNSIG=Uncertain_significance;CLNVC=single_nucleotide_variant;CLNVCSO=SO:0001483;GENEINFO=FBN2:2201;MC=SO:0001583|missense_variant;ORIGIN=1;RS=780214155;Pangolin=ENSG00000138829.12|-48:0.0|-48:-0.0
chr5	128286771	213425	A	G	.	.	AF_EXAC=1e-05;ALLELEID=209684;CLNDN=Congenital_contractural_arachnodactyly|not_provided;CLNDISDB=MONDO:MONDO:0007363,MedGen:C0220668,OMIM:121050,Orphanet:ORPHA115,SNOMED_CT:205821003|MedGen:CN517202;CLNHGVS=NC_000005.10:g.128286771A>G;CLNREVSTAT=criteria_provided,_multiple_submitters,_no_conflicts;CLNSIG=Uncertain_significance;CLNVC=single_nucleotide_variant;CLNVCSO=SO:0001483;CLNVI=Illumina_Clinical_Services_Laboratory,Illumina:785340;GENEINFO=FBN2:2201;MC=SO:0001583|missense_variant;ORIGIN=1;RS=749681942;Pangolin=ENSG00000138829.12|-49:0.0|-49:-0.0
chr5	128286775	213353	A	G	.	.	ALLELEID=209685;CLNDN=not_provided;CLNDISDB=MedGen:CN517202;CLNHGVS=NC_000005.10:g.128286775A>G;CLNREVSTAT=criteria_provided,_single_submitter;CLNSIG=Uncertain_significance;CLNVC=single_nucleotide_variant;CLNVCSO=SO:0001483;GENEINFO=FBN2:2201;MC=SO:0001583|missense_variant;ORIGIN=1;RS=863223585;Pangolin=ENSG00000138829.12|21:0.0|2:-0.0
chr5	128286781	213424	C	T	.	.	ALLELEID=209686;CLNDN=Congenital_contractural_arachnodactyly|not_provided;CLNDISDB=MONDO:MONDO:0007363,MedGen:C0220668,OMIM:121050,Orphanet:ORPHA115,SNOMED_CT:205821003|MedGen:CN517202;CLNHGVS=NC_000005.10:g.128286781C>T;CLNREVSTAT=criteria_provided,_multiple_submitters,_no_conflicts;CLNSIG=Uncertain_significance;CLNVC=single_nucleotide_variant;CLNVCSO=SO:0001483;GENEINFO=FBN2:2201;MC=SO:0001583|missense_variant;ORIGIN=1;RS=863223613;Pangolin=ENSG00000138829.12|15:0.0|25:-0.0
chr5	128286784	213423	T	A	.	.	AF_ESP=0.00015;AF_EXAC=0.00018;ALLELEID=209687;CLNDN=Craniosynostosis_syndrome|Congenital_contractural_arachnodactyly|not_specified|Cardiovascular_phenotype|not_provided;CLNDISDB=Human_Phenotype_Ontology:HP:0001363,Human_Phenotype_Ontology:HP:0001365,Human_Phenotype_Ontology:HP:0004494,Human_Phenotype_Ontology:HP:0005448,Human_Phenotype_Ontology:HP:0005457,Human_Phenotype_Ontology:HP:0005467,Human_Phenotype_Ontology:HP:0008492,MONDO:MONDO:0015469,MeSH:D003398,MedGen:C0010278,OMIM:PS123100,Orphanet:ORPHA1531,SNOMED_CT:57219006|MONDO:MONDO:0007363,MedGen:C0220668,OMIM:121050,Orphanet:ORPHA115,SNOMED_CT:205821003|MedGen:CN169374|MedGen:CN230736|MedGen:CN517202;CLNHGVS=NC_000005.10:g.128286784T>A;CLNREVSTAT=criteria_provided,_conflicting_interpretations;CLNSIG=Conflicting_interpretations_of_pathogenicity;CLNSIGCONF=Likely_benign(2),Uncertain_significance(4);CLNVC=single_nucleotide_variant;CLNVCSO=SO:0001483;CLNVI=ARUP_Laboratories,_Molecular_Genetics_and_Genomics,ARUP_Laboratories:42037|Illumina_Clinical_Services_Laboratory,Illumina:303766;GENEINFO=FBN2:2201;MC=SO:0001583|missense_variant;ORIGIN=1;RS=201220519;Pangolin=ENSG00000138829.12|-8:0.0|-44:-0.0
chr5	128286807	213422	C	T	.	.	AF_EXAC=1e-05;ALLELEID=209688;CLNDN=not_provided;CLNDISDB=MedGen:CN517202;CLNHGVS=NC_000005.10:g.128286807C>T;CLNREVSTAT=criteria_provided,_single_submitter;CLNSIG=Uncertain_significance;CLNVC=single_nucleotide_variant;CLNVCSO=SO:0001483;GENEINFO=FBN2:2201;MC=SO:0001583|missense_variant;ORIGIN=1;RS=765129486;Pangolin=ENSG00000138829.12|42:0.01|-1:-0.0
chr5	128286811	1042839	A	T	.	.	ALLELEID=1026263;CLNDN=Congenital_contractural_arachnodactyly;CLNDISDB=MONDO:MONDO:0007363,MedGen:C0220668,OMIM:121050,Orphanet:ORPHA115,SNOMED_CT:205821003;CLNHGVS=NC_000005.10:g.128286811A>T;CLNREVSTAT=criteria_provided,_single_submitter;CLNSIG=Uncertain_significance;CLNVC=single_nucleotide_variant;CLNVCSO=SO:0001483;GENEINFO=FBN2:2201;MC=SO:0001583|missense_variant;ORIGIN=1;Pangolin=ENSG00000138829.12|38:0.01|-5:-0.0
chr5	128286820	213352	C	T	.	.	AF_ESP=8e-05;AF_EXAC=7e-05;ALLELEID=209689;CLNDN=Congenital_contractural_arachnodactyly|Cardiovascular_phenotype|not_provided;CLNDISDB=MONDO:MONDO:0007363,MedGen:C0220668,OMIM:121050,Orphanet:ORPHA115,SNOMED_CT:205821003|MedGen:CN230736|MedGen:CN517202;CLNHGVS=NC_000005.10:g.128286820C>T;CLNREVSTAT=criteria_provided,_conflicting_interpretations;CLNSIG=Conflicting_interpretations_of_pathogenicity;CLNSIGCONF=Benign(1),Uncertain_significance(3);CLNVC=single_nucleotide_variant;CLNVCSO=SO:0001483;CLNVI=Illumina_Clinical_Services_Laboratory,Illumina:708841;GENEINFO=FBN2:2201;MC=SO:0001583|missense_variant;ORIGIN=1;RS=368802769;Pangolin=ENSG00000138829.12|29:0.0|-24:-0.0
chr5	128286832	519864	C	T	.	.	ALLELEID=509701;CLNDN=Congenital_contractural_arachnodactyly|Cardiovascular_phenotype;CLNDISDB=MONDO:MONDO:0007363,MedGen:C0220668,OMIM:121050,Orphanet:ORPHA115,SNOMED_CT:205821003|MedGen:CN230736;CLNHGVS=NC_000005.10:g.128286832C>T;CLNREVSTAT=criteria_provided,_multiple_submitters,_no_conflicts;CLNSIG=Uncertain_significance;CLNVC=single_nucleotide_variant;CLNVCSO=SO:0001483;GENEINFO=FBN2:2201;MC=SO:0001583|missense_variant;ORIGIN=1;RS=1419124277;Pangolin=ENSG00000138829.12|17:0.01|17:-0.0
chr5	128286834	652267	G	A	.	.	AF_EXAC=6e-05;ALLELEID=632979;CLNDN=Congenital_contractural_arachnodactyly;CLNDISDB=MONDO:MONDO:0007363,MedGen:C0220668,OMIM:121050,Orphanet:ORPHA115,SNOMED_CT:205821003;CLNHGVS=NC_000005.10:g.128286834G>A;CLNREVSTAT=criteria_provided,_single_submitter;CLNSIG=Uncertain_significance;CLNVC=single_nucleotide_variant;CLNVCSO=SO:0001483;GENEINFO=FBN2:2201;MC=SO:0001583|missense_variant;ORIGIN=1;RS=756798856;Pangolin=ENSG00000138829.12|15:0.01|15:-0.0
chr5	128286854	811845	A	C	.	.	AF_EXAC=1e-05;ALLELEID=799392;CLNDN=not_specified;CLNDISDB=MedGen:CN169374;CLNHGVS=NC_000005.10:g.128286854A>C;CLNREVSTAT=criteria_provided,_single_submitter;CLNSIG=Uncertain_significance;CLNVC=single_nucleotide_variant;CLNVCSO=SO:0001483;CLNVI=ARUP_Laboratories,_Molecular_Genetics_and_Genomics,ARUP_Laboratories:2211195;GENEINFO=FBN2:2201;MC=SO:0001627|intron_variant;ORIGIN=1;RS=772186151;Pangolin=ENSG00000138829.12|-5:0.04|-7:-0.0
chr5	128287300	905915	G	A	.	.	ALLELEID=896026;CLNDN=Congenital_contractural_arachnodactyly;CLNDISDB=MONDO:MONDO:0007363,MedGen:C0220668,OMIM:121050,Orphanet:ORPHA115,SNOMED_CT:205821003;CLNHGVS=NC_000005.10:g.128287300G>A;CLNREVSTAT=criteria_provided,_single_submitter;CLNSIG=Uncertain_significance;CLNVC=single_nucleotide_variant;CLNVCSO=SO:0001483;CLNVI=Illumina_Clinical_Services_Laboratory,Illumina:1304599;GENEINFO=FBN2:2201;MC=SO:0001627|intron_variant;ORIGIN=1;Pangolin=ENSG00000138829.12|30:0.0|8:-0.0
chr5	128287302	656390	C	G	.	.	ALLELEID=651310;CLNDN=Congenital_contractural_arachnodactyly;CLNDISDB=MONDO:MONDO:0007363,MedGen:C0220668,OMIM:121050,Orphanet:ORPHA115,SNOMED_CT:205821003;CLNHGVS=NC_000005.10:g.128287302C>G;CLNREVSTAT=criteria_provided,_single_submitter;CLNSIG=Uncertain_significance;CLNVC=single_nucleotide_variant;CLNVCSO=SO:0001483;GENEINFO=FBN2:2201;MC=SO:0001627|intron_variant;ORIGIN=1;RS=1271195305;Pangolin=ENSG00000138829.12|6:0.01|6:-0.0
chr5	128287315	1057103	C	T	.	.	ALLELEID=1043230;CLNDN=Congenital_contractural_arachnodactyly;CLNDISDB=MONDO:MONDO:0007363,MedGen:C0220668,OMIM:121050,Orphanet:ORPHA115,SNOMED_CT:205821003;CLNHGVS=NC_000005.10:g.128287315C>T;CLNREVSTAT=criteria_provided,_single_submitter;CLNSIG=Uncertain_significance;CLNVC=single_nucleotide_variant;CLNVCSO=SO:0001483;GENEINFO=FBN2:2201;MC=SO:0001583|missense_variant;ORIGIN=1;Pangolin=ENSG00000138829.12|-7:0.01|-7:-0.0
chr5	128287340	916479	T	C	.	.	ALLELEID=904453;CLNDN=not_provided;CLNDISDB=MedGen:CN517202;CLNHGVS=NC_000005.10:g.128287340T>C;CLNREVSTAT=criteria_provided,_single_submitter;CLNSIG=Uncertain_significance;CLNVC=single_nucleotide_variant;CLNVCSO=SO:0001483;GENEINFO=FBN2:2201;MC=SO:0001583|missense_variant;ORIGIN=1;Pangolin=ENSG00000138829.12|-10:0.0|-32:-0.02
chr5	128287345	835506	A	C	.	.	ALLELEID=829962;CLNDN=Congenital_contractural_arachnodactyly;CLNDISDB=MONDO:MONDO:0007363,MedGen:C0220668,OMIM:121050,Orphanet:ORPHA115,SNOMED_CT:205821003;CLNHGVS=NC_000005.10:g.128287345A>C;CLNREVSTAT=criteria_provided,_single_submitter;CLNSIG=Uncertain_significance;CLNVC=single_nucleotide_variant;CLNVCSO=SO:0001483;GENEINFO=FBN2:2201;MC=SO:0001583|missense_variant;ORIGIN=1;Pangolin=ENSG00000138829.12|-2:0.0|-37:-0.01
chr5	128287355	225102	G	A	.	.	AF_EXAC=9e-05;AF_TGP=0.0002;ALLELEID=226900;CLNDN=Inborn_genetic_diseases|not_provided;CLNDISDB=MeSH:D030342,MedGen:C0950123|MedGen:CN517202;CLNHGVS=NC_000005.10:g.128287355G>A;CLNREVSTAT=criteria_provided,_conflicting_interpretations;CLNSIG=Conflicting_interpretations_of_pathogenicity;CLNSIGCONF=Likely_benign(1),Uncertain_significance(2);CLNVC=single_nucleotide_variant;CLNVCSO=SO:0001483;CLNVI=UniProtKB_(protein):P35556#VAR_055415;GENEINFO=FBN2:2201;MC=SO:0001583|missense_variant;ORIGIN=1;RS=2307109;Pangolin=ENSG00000138829.12|-25:0.0|-47:-0.01
chr5	128287355	519569	G	T	.	.	ALLELEID=509702;CLNDN=Cardiovascular_phenotype;CLNDISDB=MedGen:CN230736;CLNHGVS=NC_000005.10:g.128287355G>T;CLNREVSTAT=criteria_provided,_single_submitter;CLNSIG=Uncertain_significance;CLNVC=single_nucleotide_variant;CLNVCSO=SO:0001483;GENEINFO=FBN2:2201;MC=SO:0001583|missense_variant;ORIGIN=1;RS=2307109;Pangolin=ENSG00000138829.12|-47:0.0|-47:-0.0
chr5	128287356	411811	T	C	.	.	ALLELEID=394600;CLNDN=Congenital_contractural_arachnodactyly;CLNDISDB=MONDO:MONDO:0007363,MedGen:C0220668,OMIM:121050,Orphanet:ORPHA115,SNOMED_CT:205821003;CLNHGVS=NC_000005.10:g.128287356T>C;CLNREVSTAT=criteria_provided,_single_submitter;CLNSIG=Uncertain_significance;CLNVC=single_nucleotide_variant;CLNVCSO=SO:0001483;GENEINFO=FBN2:2201;MC=SO:0001583|missense_variant;ORIGIN=1;RS=1060503500;Pangolin=ENSG00000138829.12|-48:0.01|-26:-0.0
chr5	128287383	432473	T	C	.	.	ALLELEID=425617;CLNDN=Cardiovascular_phenotype|not_provided;CLNDISDB=MedGen:CN230736|MedGen:CN517202;CLNHGVS=NC_000005.10:g.128287383T>C;CLNREVSTAT=criteria_provided,_multiple_submitters,_no_conflicts;CLNSIG=Uncertain_significance;CLNVC=single_nucleotide_variant;CLNVCSO=SO:0001483;GENEINFO=FBN2:2201;MC=SO:0001583|missense_variant;ORIGIN=1;RS=943225631;Pangolin=ENSG00000138829.12|47:0.0|47:-0.0
chr5	128287424	264412	T	C	.	.	ALLELEID=258387;CLNDN=Cardiovascular_phenotype;CLNDISDB=MedGen:CN230736;CLNHGVS=NC_000005.10:g.128287424T>C;CLNREVSTAT=criteria_provided,_single_submitter;CLNSIG=Uncertain_significance;CLNVC=single_nucleotide_variant;CLNVCSO=SO:0001483;GENEINFO=FBN2:2201;MC=SO:0001583|missense_variant;ORIGIN=1;RS=886039147;Pangolin=ENSG00000138829.12|-1:0.0|6:-0.01
chr5	128287441	905916	G	A	.	.	ALLELEID=896027;CLNDN=Congenital_contractural_arachnodactyly;CLNDISDB=MONDO:MONDO:0007363,MedGen:C0220668,OMIM:121050,Orphanet:ORPHA115,SNOMED_CT:205821003;CLNHGVS=NC_000005.10:g.128287441G>A;CLNREVSTAT=criteria_provided,_single_submitter;CLNSIG=Uncertain_significance;CLNVC=single_nucleotide_variant;CLNVCSO=SO:0001483;CLNVI=Illumina_Clinical_Services_Laboratory,Illumina:1389667;GENEINFO=FBN2:2201;MC=SO:0001627|intron_variant;ORIGIN=1;Pangolin=ENSG00000138829.12|-11:0.01|-11:-0.01
chr5	128288435	388850	T	C	.	.	ALLELEID=368135;CLNDN=not_provided;CLNDISDB=MedGen:CN517202;CLNHGVS=NC_000005.10:g.128288435T>C;CLNREVSTAT=criteria_provided,_single_submitter;CLNSIG=Uncertain_significance;CLNVC=single_nucleotide_variant;CLNVCSO=SO:0001483;GENEINFO=FBN2:2201;MC=SO:0001627|intron_variant;ORIGIN=1;RS=1057523248;Pangolin=ENSG00000138829.12|4:0.0|3:-0.03
chr5	128288476	213421	T	C	.	.	ALLELEID=209691;CLNDN=Congenital_contractural_arachnodactyly|not_provided;CLNDISDB=MONDO:MONDO:0007363,MedGen:C0220668,OMIM:121050,Orphanet:ORPHA115,SNOMED_CT:205821003|MedGen:CN517202;CLNHGVS=NC_000005.10:g.128288476T>C;CLNREVSTAT=criteria_provided,_multiple_submitters,_no_conflicts;CLNSIG=Uncertain_significance;CLNVC=single_nucleotide_variant;CLNVCSO=SO:0001483;GENEINFO=FBN2:2201;MC=SO:0001583|missense_variant;ORIGIN=1;RS=863223612;Pangolin=ENSG00000138829.12|-38:0.01|43:-0.0
chr5	128288495	907985	T	C	.	.	ALLELEID=892834;CLNDN=Congenital_contractural_arachnodactyly;CLNDISDB=MONDO:MONDO:0007363,MedGen:C0220668,OMIM:121050,Orphanet:ORPHA115,SNOMED_CT:205821003;CLNHGVS=NC_000005.10:g.128288495T>C;CLNREVSTAT=criteria_provided,_single_submitter;CLNSIG=Uncertain_significance;CLNVC=single_nucleotide_variant;CLNVCSO=SO:0001483;CLNVI=Illumina_Clinical_Services_Laboratory,Illumina:1380776;GENEINFO=FBN2:2201;MC=SO:0001583|missense_variant;ORIGIN=1;Pangolin=ENSG00000138829.12|24:0.01|-2:-0.0
chr5	128288506	213351	T	C	.	.	ALLELEID=209692;CLNDN=not_provided;CLNDISDB=MedGen:CN517202;CLNHGVS=NC_000005.10:g.128288506T>C;CLNREVSTAT=criteria_provided,_single_submitter;CLNSIG=Uncertain_significance;CLNVC=single_nucleotide_variant;CLNVCSO=SO:0001483;GENEINFO=FBN2:2201;MC=SO:0001583|missense_variant;ORIGIN=1;RS=863223584;Pangolin=ENSG00000138829.12|-1:0.0|13:-0.0
chr5	128288514	213350	T	C	.	.	AF_ESP=0.00015;AF_EXAC=4e-05;ALLELEID=209693;CLNDN=Cardiovascular_phenotype|not_provided;CLNDISDB=MedGen:CN230736|MedGen:CN517202;CLNHGVS=NC_000005.10:g.128288514T>C;CLNREVSTAT=criteria_provided,_multiple_submitters,_no_conflicts;CLNSIG=Uncertain_significance;CLNVC=single_nucleotide_variant;CLNVCSO=SO:0001483;GENEINFO=FBN2:2201;MC=SO:0001819|synonymous_variant;ORIGIN=1;RS=145681607;Pangolin=ENSG00000138829.12|5:0.11|43:-0.01
chr5	128288515	213349	G	A	.	.	ALLELEID=209694;CLNDN=not_provided;CLNDISDB=MedGen:CN517202;CLNHGVS=NC_000005.10:g.128288515G>A;CLNREVSTAT=criteria_provided,_single_submitter;CLNSIG=Uncertain_significance;CLNVC=single_nucleotide_variant;CLNVCSO=SO:0001483;GENEINFO=FBN2:2201;MC=SO:0001583|missense_variant;ORIGIN=1;RS=863223583;Pangolin=ENSG00000138829.12|-45:0.0|42:-0.01
chr5	128288537	213348	C	T	.	.	ALLELEID=209696;CLNDN=not_provided;CLNDISDB=MedGen:CN517202;CLNHGVS=NC_000005.10:g.128288537C>T;CLNREVSTAT=criteria_provided,_single_submitter;CLNSIG=Uncertain_significance;CLNVC=single_nucleotide_variant;CLNVCSO=SO:0001483;GENEINFO=FBN2:2201;MC=SO:0001583|missense_variant;ORIGIN=1;RS=863223582;Pangolin=ENSG00000138829.12|41:0.0|20:-0.01
chr5	128289135	581336	C	T	.	.	AF_EXAC=2e-05;ALLELEID=564476;CLNDN=Congenital_contractural_arachnodactyly;CLNDISDB=MONDO:MONDO:0007363,MedGen:C0220668,OMIM:121050,Orphanet:ORPHA115,SNOMED_CT:205821003;CLNHGVS=NC_000005.10:g.128289135C>T;CLNREVSTAT=criteria_provided,_single_submitter;CLNSIG=Uncertain_significance;CLNVC=single_nucleotide_variant;CLNVCSO=SO:0001483;GENEINFO=FBN2:2201;MC=SO:0001583|missense_variant;ORIGIN=1;RS=745396297;Pangolin=ENSG00000138829.12|-4:0.0|-8:-0.04
chr5	128289136	624062	G	A	.	.	AF_ESP=8e-05;AF_EXAC=2e-05;ALLELEID=612692;CLNDN=Congenital_contractural_arachnodactyly|not_provided;CLNDISDB=MONDO:MONDO:0007363,MedGen:C0220668,OMIM:121050,Orphanet:ORPHA115,SNOMED_CT:205821003|MedGen:CN517202;CLNHGVS=NC_000005.10:g.128289136G>A;CLNREVSTAT=criteria_provided,_multiple_submitters,_no_conflicts;CLNSIG=Uncertain_significance;CLNVC=single_nucleotide_variant;CLNVCSO=SO:0001483;CLNVI=Illumina_Clinical_Services_Laboratory,Illumina:734689;GENEINFO=FBN2:2201;MC=SO:0001583|missense_variant;ORIGIN=1;RS=200158069;Pangolin=ENSG00000138829.12|-5:0.0|-9:-0.06
chr5	128289141	1060279	C	T	.	.	ALLELEID=1043231;CLNDN=Congenital_contractural_arachnodactyly;CLNDISDB=MONDO:MONDO:0007363,MedGen:C0220668,OMIM:121050,Orphanet:ORPHA115,SNOMED_CT:205821003;CLNHGVS=NC_000005.10:g.128289141C>T;CLNREVSTAT=criteria_provided,_single_submitter;CLNSIG=Uncertain_significance;CLNVC=single_nucleotide_variant;CLNVCSO=SO:0001483;GENEINFO=FBN2:2201;MC=SO:0001583|missense_variant;ORIGIN=1;Pangolin=ENSG00000138829.12|-1:0.01|-14:-0.0
chr5	128289153	1060333	A	G	.	.	ALLELEID=1043232;CLNDN=Congenital_contractural_arachnodactyly;CLNDISDB=MONDO:MONDO:0007363,MedGen:C0220668,OMIM:121050,Orphanet:ORPHA115,SNOMED_CT:205821003;CLNHGVS=NC_000005.10:g.128289153A>G;CLNREVSTAT=criteria_provided,_single_submitter;CLNSIG=Uncertain_significance;CLNVC=single_nucleotide_variant;CLNVCSO=SO:0001483;GENEINFO=FBN2:2201;MC=SO:0001583|missense_variant;ORIGIN=1;Pangolin=ENSG00000138829.12|-26:0.0|-13:-0.0
chr5	128289154	1006171	G	C	.	.	ALLELEID=990565;CLNDN=Congenital_contractural_arachnodactyly;CLNDISDB=MONDO:MONDO:0007363,MedGen:C0220668,OMIM:121050,Orphanet:ORPHA115,SNOMED_CT:205821003;CLNHGVS=NC_000005.10:g.128289154G>C;CLNREVSTAT=criteria_provided,_single_submitter;CLNSIG=Uncertain_significance;CLNVC=single_nucleotide_variant;CLNVCSO=SO:0001483;GENEINFO=FBN2:2201;MC=SO:0001583|missense_variant;ORIGIN=1;Pangolin=ENSG00000138829.12|-27:0.01|-27:-0.0
chr5	128289155	933889	G	T	.	.	ALLELEID=932613;CLNDN=Congenital_contractural_arachnodactyly;CLNDISDB=MONDO:MONDO:0007363,MedGen:C0220668,OMIM:121050,Orphanet:ORPHA115,SNOMED_CT:205821003;CLNHGVS=NC_000005.10:g.128289155G>T;CLNREVSTAT=criteria_provided,_single_submitter;CLNSIG=Uncertain_significance;CLNVC=single_nucleotide_variant;CLNVCSO=SO:0001483;GENEINFO=FBN2:2201;MC=SO:0001583|missense_variant;ORIGIN=1;Pangolin=ENSG00000138829.12|-2:0.0|-28:-0.0
chr5	128289166	213420	T	C	.	.	AF_EXAC=1e-05;ALLELEID=209699;CLNDN=Congenital_contractural_arachnodactyly|not_provided;CLNDISDB=MONDO:MONDO:0007363,MedGen:C0220668,OMIM:121050,Orphanet:ORPHA115,SNOMED_CT:205821003|MedGen:CN517202;CLNHGVS=NC_000005.10:g.128289166T>C;CLNREVSTAT=criteria_provided,_multiple_submitters,_no_conflicts;CLNSIG=Uncertain_significance;CLNVC=single_nucleotide_variant;CLNVCSO=SO:0001483;GENEINFO=FBN2:2201;MC=SO:0001583|missense_variant;ORIGIN=1;RS=766808076;Pangolin=ENSG00000138829.12|-39:0.01|-28:-0.0
chr5	128289173	350766	T	C	.	.	ALLELEID=297060;CLNDN=Congenital_contractural_arachnodactyly;CLNDISDB=MONDO:MONDO:0007363,MedGen:C0220668,OMIM:121050,Orphanet:ORPHA115,SNOMED_CT:205821003;CLNHGVS=NC_000005.10:g.128289173T>C;CLNREVSTAT=criteria_provided,_single_submitter;CLNSIG=Uncertain_significance;CLNVC=single_nucleotide_variant;CLNVCSO=SO:0001483;CLNVI=Illumina_Clinical_Services_Laboratory,Illumina:163154;GENEINFO=FBN2:2201;MC=SO:0001819|synonymous_variant;ORIGIN=1;RS=886059895;Pangolin=ENSG00000138829.12|5:0.02|-46:-0.05
chr5	128289180	577582	C	T	.	.	AF_ESP=8e-05;AF_EXAC=3e-05;ALLELEID=560013;CLNDN=Congenital_contractural_arachnodactyly;CLNDISDB=MONDO:MONDO:0007363,MedGen:C0220668,OMIM:121050,Orphanet:ORPHA115,SNOMED_CT:205821003;CLNHGVS=NC_000005.10:g.128289180C>T;CLNREVSTAT=criteria_provided,_single_submitter;CLNSIG=Uncertain_significance;CLNVC=single_nucleotide_variant;CLNVCSO=SO:0001483;GENEINFO=FBN2:2201;MC=SO:0001583|missense_variant;ORIGIN=1;RS=144887443;Pangolin=ENSG00000138829.12|-2:0.0|-49:-0.0
chr5	128289181	350767	G	A	.	.	ALLELEID=300880;CLNDN=Congenital_contractural_arachnodactyly;CLNDISDB=MONDO:MONDO:0007363,MedGen:C0220668,OMIM:121050,Orphanet:ORPHA115,SNOMED_CT:205821003;CLNHGVS=NC_000005.10:g.128289181G>A;CLNREVSTAT=criteria_provided,_single_submitter;CLNSIG=Uncertain_significance;CLNVC=single_nucleotide_variant;CLNVCSO=SO:0001483;CLNVI=Illumina_Clinical_Services_Laboratory,Illumina:699282;GENEINFO=FBN2:2201;MC=SO:0001583|missense_variant;ORIGIN=1;RS=886059896;Pangolin=ENSG00000138829.12|-3:0.0|44:-0.0
chr5	128289193	1037893	C	T	.	.	ALLELEID=1026264;CLNDN=Congenital_contractural_arachnodactyly;CLNDISDB=MONDO:MONDO:0007363,MedGen:C0220668,OMIM:121050,Orphanet:ORPHA115,SNOMED_CT:205821003;CLNHGVS=NC_000005.10:g.128289193C>T;CLNREVSTAT=criteria_provided,_single_submitter;CLNSIG=Uncertain_significance;CLNVC=single_nucleotide_variant;CLNVCSO=SO:0001483;GENEINFO=FBN2:2201;MC=SO:0001583|missense_variant;ORIGIN=1;Pangolin=ENSG00000138829.12|32:0.0|32:-0.0
chr5	128289195	567999	G	C	.	.	ALLELEID=560015;CLNDN=Congenital_contractural_arachnodactyly;CLNDISDB=MONDO:MONDO:0007363,MedGen:C0220668,OMIM:121050,Orphanet:ORPHA115,SNOMED_CT:205821003;CLNHGVS=NC_000005.10:g.128289195G>C;CLNREVSTAT=criteria_provided,_single_submitter;CLNSIG=Uncertain_significance;CLNVC=single_nucleotide_variant;CLNVCSO=SO:0001483;GENEINFO=FBN2:2201;MC=SO:0001583|missense_variant;ORIGIN=1;RS=1561750168;Pangolin=ENSG00000138829.12|-1:0.15|30:-0.0
chr5	128289206	650840	T	C	.	.	AF_EXAC=1e-05;ALLELEID=632980;CLNDN=Congenital_contractural_arachnodactyly;CLNDISDB=MONDO:MONDO:0007363,MedGen:C0220668,OMIM:121050,Orphanet:ORPHA115,SNOMED_CT:205821003;CLNHGVS=NC_000005.10:g.128289206T>C;CLNREVSTAT=criteria_provided,_single_submitter;CLNSIG=Uncertain_significance;CLNVC=single_nucleotide_variant;CLNVCSO=SO:0001483;GENEINFO=FBN2:2201;MC=SO:0001819|synonymous_variant;ORIGIN=1;RS=757216544;Pangolin=ENSG00000138829.12|46:0.01|46:-0.01
chr5	128289208	489171	G	A	.	.	ALLELEID=481722;CLNDN=not_provided;CLNDISDB=MedGen:CN517202;CLNHGVS=NC_000005.10:g.128289208G>A;CLNREVSTAT=criteria_provided,_single_submitter;CLNSIG=Uncertain_significance;CLNVC=single_nucleotide_variant;CLNVCSO=SO:0001483;GENEINFO=FBN2:2201;MC=SO:0001587|nonsense;ORIGIN=1;RS=1415043313;Pangolin=ENSG00000138829.12|-14:0.0|44:-0.15
chr5	128289213	210998	T	A	.	.	AF_ESP=0.00146;AF_TGP=0.0006;ALLELEID=207159;CLNDN=Congenital_contractural_arachnodactyly|not_specified|Cardiovascular_phenotype;CLNDISDB=MONDO:MONDO:0007363,MedGen:C0220668,OMIM:121050,Orphanet:ORPHA115,SNOMED_CT:205821003|MedGen:CN169374|MedGen:CN230736;CLNHGVS=NC_000005.10:g.128289213T>A;CLNREVSTAT=criteria_provided,_conflicting_interpretations;CLNSIG=Conflicting_interpretations_of_pathogenicity;CLNSIGCONF=Benign(2),Likely_benign(2),Uncertain_significance(2);CLNVC=single_nucleotide_variant;CLNVCSO=SO:0001483;CLNVI=Illumina_Clinical_Services_Laboratory,Illumina:751064;GENEINFO=FBN2:2201;MC=SO:0001583|missense_variant;ORIGIN=1;RS=149071226;Pangolin=ENSG00000138829.12|39:0.0|39:-0.01
chr5	128289218	452401	A	C	.	.	ALLELEID=443664;CLNDN=not_provided;CLNDISDB=MedGen:CN517202;CLNHGVS=NC_000005.10:g.128289218A>C;CLNREVSTAT=criteria_provided,_single_submitter;CLNSIG=Uncertain_significance;CLNVC=single_nucleotide_variant;CLNVCSO=SO:0001483;GENEINFO=FBN2:2201;MC=SO:0001583|missense_variant;ORIGIN=1;RS=1554118137;Pangolin=ENSG00000138829.12|34:0.01|34:-0.0
chr5	128289225	213347	C	T	.	.	ALLELEID=209700;CLNDN=not_provided;CLNDISDB=MedGen:CN517202;CLNHGVS=NC_000005.10:g.128289225C>T;CLNREVSTAT=criteria_provided,_single_submitter;CLNSIG=Uncertain_significance;CLNVC=single_nucleotide_variant;CLNVCSO=SO:0001483;GENEINFO=FBN2:2201;MC=SO:0001583|missense_variant;ORIGIN=1;RS=537628586;Pangolin=ENSG00000138829.12|27:0.01|40:-0.0
chr5	128289877	137344	C	T	.	.	AF_ESP=0.00423;AF_EXAC=0.00497;AF_TGP=0.0008;ALLELEID=141047;CLNDN=Congenital_contractural_arachnodactyly|Macular_degeneration,_early-onset|not_specified|Cardiovascular_phenotype|none_provided|not_provided;CLNDISDB=MONDO:MONDO:0007363,MedGen:C0220668,OMIM:121050,Orphanet:ORPHA115,SNOMED_CT:205821003|MONDO:MONDO:0014501,MedGen:C4015286,OMIM:616118|MedGen:CN169374|MedGen:CN230736|MedGen:CN235283|MedGen:CN517202;CLNHGVS=NC_000005.10:g.128289877C>T;CLNREVSTAT=criteria_provided,_conflicting_interpretations;CLNSIG=Conflicting_interpretations_of_pathogenicity;CLNSIGCONF=Benign(8),Uncertain_significance(1);CLNVC=single_nucleotide_variant;CLNVCSO=SO:0001483;CLNVI=ARUP_Laboratories,_Molecular_Genetics_and_Genomics,ARUP_Laboratories:13125|Illumina_Clinical_Services_Laboratory,Illumina:218754;GENEINFO=FBN2:2201;MC=SO:0001627|intron_variant;ORIGIN=1;RS=200608284;Pangolin=ENSG00000138829.12|5:0.01|5:-0.0
chr5	128289888	528401	G	A	.	.	ALLELEID=520749;CLNDN=Congenital_contractural_arachnodactyly;CLNDISDB=MONDO:MONDO:0007363,MedGen:C0220668,OMIM:121050,Orphanet:ORPHA115,SNOMED_CT:205821003;CLNHGVS=NC_000005.10:g.128289888G>A;CLNREVSTAT=criteria_provided,_single_submitter;CLNSIG=Uncertain_significance;CLNVC=single_nucleotide_variant;CLNVCSO=SO:0001483;GENEINFO=FBN2:2201;MC=SO:0001583|missense_variant;ORIGIN=1;RS=1450302477;Pangolin=ENSG00000138829.12|-6:0.0|-6:-0.0
chr5	128289903	239090	T	C	.	.	AF_EXAC=3e-05;ALLELEID=239651;CLNDN=Congenital_contractural_arachnodactyly;CLNDISDB=MONDO:MONDO:0007363,MedGen:C0220668,OMIM:121050,Orphanet:ORPHA115,SNOMED_CT:205821003;CLNHGVS=NC_000005.10:g.128289903T>C;CLNREVSTAT=criteria_provided,_single_submitter;CLNSIG=Uncertain_significance;CLNVC=single_nucleotide_variant;CLNVCSO=SO:0001483;GENEINFO=FBN2:2201;MC=SO:0001583|missense_variant;ORIGIN=1;RS=763160605;Pangolin=ENSG00000138829.12|-15:0.0|44:-0.01
chr5	128289947	286112	A	C	.	.	ALLELEID=270349;CLNDN=Congenital_contractural_arachnodactyly|not_provided;CLNDISDB=MONDO:MONDO:0007363,MedGen:C0220668,OMIM:121050,Orphanet:ORPHA115,SNOMED_CT:205821003|MedGen:CN517202;CLNHGVS=NC_000005.10:g.128289947A>C;CLNREVSTAT=criteria_provided,_multiple_submitters,_no_conflicts;CLNSIG=Uncertain_significance;CLNVC=single_nucleotide_variant;CLNVCSO=SO:0001483;GENEINFO=FBN2:2201;MC=SO:0001583|missense_variant;ORIGIN=1;RS=191065419;Pangolin=ENSG00000138829.12|0:0.0|0:-0.02
chr5	128290727	519572	C	T	.	.	AF_EXAC=1e-05;ALLELEID=509704;CLNDN=Cardiovascular_phenotype;CLNDISDB=MedGen:CN230736;CLNHGVS=NC_000005.10:g.128290727C>T;CLNREVSTAT=criteria_provided,_single_submitter;CLNSIG=Uncertain_significance;CLNVC=single_nucleotide_variant;CLNVCSO=SO:0001483;GENEINFO=FBN2:2201;MC=SO:0001627|intron_variant;ORIGIN=1;RS=761871037;Pangolin=ENSG00000138829.12|5:0.0|5:-0.05
chr5	128290732	656030	C	T	.	.	ALLELEID=632981;CLNDN=Congenital_contractural_arachnodactyly;CLNDISDB=MONDO:MONDO:0007363,MedGen:C0220668,OMIM:121050,Orphanet:ORPHA115,SNOMED_CT:205821003;CLNHGVS=NC_000005.10:g.128290732C>T;CLNREVSTAT=criteria_provided,_single_submitter;CLNSIG=Uncertain_significance;CLNVC=single_nucleotide_variant;CLNVCSO=SO:0001483;GENEINFO=FBN2:2201;MC=SO:0001583|missense_variant;ORIGIN=1;RS=1394667470;Pangolin=ENSG00000138829.12|-34:0.0|0:-0.38
chr5	128290739	528439	G	A	.	.	AF_EXAC=2e-05;ALLELEID=521024;CLNDN=Congenital_contractural_arachnodactyly;CLNDISDB=MONDO:MONDO:0007363,MedGen:C0220668,OMIM:121050,Orphanet:ORPHA115,SNOMED_CT:205821003;CLNHGVS=NC_000005.10:g.128290739G>A;CLNREVSTAT=criteria_provided,_conflicting_interpretations;CLNSIG=Conflicting_interpretations_of_pathogenicity;CLNSIGCONF=Likely_benign(1),Uncertain_significance(1);CLNVC=single_nucleotide_variant;CLNVCSO=SO:0001483;CLNVI=Illumina_Clinical_Services_Laboratory,Illumina:447867;GENEINFO=FBN2:2201;MC=SO:0001819|synonymous_variant;ORIGIN=1;RS=772832233;Pangolin=ENSG00000138829.12|-7:0.0|-7:-0.0
chr5	128290744	1035926	T	C	.	.	ALLELEID=1026265;CLNDN=Congenital_contractural_arachnodactyly;CLNDISDB=MONDO:MONDO:0007363,MedGen:C0220668,OMIM:121050,Orphanet:ORPHA115,SNOMED_CT:205821003;CLNHGVS=NC_000005.10:g.128290744T>C;CLNREVSTAT=criteria_provided,_single_submitter;CLNSIG=Uncertain_significance;CLNVC=single_nucleotide_variant;CLNVCSO=SO:0001483;GENEINFO=FBN2:2201;MC=SO:0001583|missense_variant;ORIGIN=1;Pangolin=ENSG00000138829.12|46:0.0|-12:-0.01
chr5	128290763	870700	G	C	.	.	ALLELEID=859372;CLNDN=not_provided;CLNDISDB=MedGen:CN517202;CLNHGVS=NC_000005.10:g.128290763G>C;CLNREVSTAT=criteria_provided,_single_submitter;CLNSIG=Uncertain_significance;CLNVC=single_nucleotide_variant;CLNVCSO=SO:0001483;GENEINFO=FBN2:2201;MC=SO:0001583|missense_variant;ORIGIN=1;Pangolin=ENSG00000138829.12|-31:0.0|-31:-0.0
chr5	128290763	1049657	G	T	.	.	ALLELEID=1037598;CLNDN=not_provided;CLNDISDB=MedGen:CN517202;CLNHGVS=NC_000005.10:g.128290763G>T;CLNREVSTAT=no_assertion_criteria_provided;CLNSIG=Uncertain_significance;CLNVC=single_nucleotide_variant;CLNVCSO=SO:0001483;GENEINFO=FBN2:2201;MC=SO:0001583|missense_variant;ORIGIN=0;Pangolin=ENSG00000138829.12|-31:0.0|-1:-0.0
chr5	128290843	213419	T	C	.	.	AF_ESP=0.00038;AF_EXAC=0.00017;AF_TGP=0.0002;ALLELEID=209703;CLNDN=Congenital_contractural_arachnodactyly|not_provided;CLNDISDB=MONDO:MONDO:0007363,MedGen:C0220668,OMIM:121050,Orphanet:ORPHA115,SNOMED_CT:205821003|MedGen:CN517202;CLNHGVS=NC_000005.10:g.128290843T>C;CLNREVSTAT=criteria_provided,_conflicting_interpretations;CLNSIG=Conflicting_interpretations_of_pathogenicity;CLNSIGCONF=Likely_benign(1),Uncertain_significance(1);CLNVC=single_nucleotide_variant;CLNVCSO=SO:0001483;GENEINFO=FBN2:2201;MC=SO:0001583|missense_variant;ORIGIN=1;RS=141707850;Pangolin=ENSG00000138829.12|-1:0.0|41:-0.01
chr5	128290848	452397	T	C	.	.	ALLELEID=443665;CLNDN=not_provided;CLNDISDB=MedGen:CN517202;CLNHGVS=NC_000005.10:g.128290848T>C;CLNREVSTAT=criteria_provided,_single_submitter;CLNSIG=Uncertain_significance;CLNVC=single_nucleotide_variant;CLNVCSO=SO:0001483;GENEINFO=FBN2:2201;MC=SO:0001583|missense_variant;ORIGIN=1;RS=1016100479;Pangolin=ENSG00000138829.12|36:0.0|-24:-0.0
chr5	128290879	528424	G	A	.	.	ALLELEID=520922;CLNDN=Congenital_contractural_arachnodactyly;CLNDISDB=MONDO:MONDO:0007363,MedGen:C0220668,OMIM:121050,Orphanet:ORPHA115,SNOMED_CT:205821003;CLNHGVS=NC_000005.10:g.128290879G>A;CLNREVSTAT=criteria_provided,_single_submitter;CLNSIG=Uncertain_significance;CLNVC=single_nucleotide_variant;CLNVCSO=SO:0001483;GENEINFO=FBN2:2201;MC=SO:0001583|missense_variant;ORIGIN=1;RS=1425263303;Pangolin=ENSG00000138829.12|5:0.0|5:-0.0
chr5	128291541	519854	G	A	.	.	ALLELEID=509705;CLNDN=Cardiovascular_phenotype;CLNDISDB=MedGen:CN230736;CLNHGVS=NC_000005.10:g.128291541G>A;CLNREVSTAT=criteria_provided,_single_submitter;CLNSIG=Uncertain_significance;CLNVC=single_nucleotide_variant;CLNVCSO=SO:0001483;GENEINFO=FBN2:2201;MC=SO:0001583|missense_variant;ORIGIN=1;RS=1262453464;Pangolin=ENSG00000138829.12|-4:0.0|-12:-0.01
chr5	128291552	239089	G	A	.	.	ALLELEID=239652;CLNDN=Congenital_contractural_arachnodactyly;CLNDISDB=MONDO:MONDO:0007363,MedGen:C0220668,OMIM:121050,Orphanet:ORPHA115,SNOMED_CT:205821003;CLNHGVS=NC_000005.10:g.128291552G>A;CLNREVSTAT=criteria_provided,_single_submitter;CLNSIG=Uncertain_significance;CLNVC=single_nucleotide_variant;CLNVCSO=SO:0001483;GENEINFO=FBN2:2201;MC=SO:0001583|missense_variant;ORIGIN=1;RS=878854478;Pangolin=ENSG00000138829.12|8:0.0|39:-0.01
chr5	128291559	904675	C	A	.	.	ALLELEID=892836;CLNDN=Congenital_contractural_arachnodactyly;CLNDISDB=MONDO:MONDO:0007363,MedGen:C0220668,OMIM:121050,Orphanet:ORPHA115,SNOMED_CT:205821003;CLNHGVS=NC_000005.10:g.128291559C>A;CLNREVSTAT=criteria_provided,_single_submitter;CLNSIG=Uncertain_significance;CLNVC=single_nucleotide_variant;CLNVCSO=SO:0001483;CLNVI=Illumina_Clinical_Services_Laboratory,Illumina:918013;GENEINFO=FBN2:2201;MC=SO:0001583|missense_variant;ORIGIN=1;Pangolin=ENSG00000138829.12|-30:0.0|32:-0.0
chr5	128291568	213344	G	C	.	.	AF_ESP=0.00023;AF_EXAC=0.00017;ALLELEID=209705;CLNDN=Congenital_contractural_arachnodactyly|Cardiovascular_phenotype|none_provided|not_provided;CLNDISDB=MONDO:MONDO:0007363,MedGen:C0220668,OMIM:121050,Orphanet:ORPHA115,SNOMED_CT:205821003|MedGen:CN230736|MedGen:CN235283|MedGen:CN517202;CLNHGVS=NC_000005.10:g.128291568G>C;CLNREVSTAT=criteria_provided,_conflicting_interpretations;CLNSIG=Conflicting_interpretations_of_pathogenicity;CLNSIGCONF=Benign(1),Likely_benign(2),Uncertain_significance(2);CLNVC=single_nucleotide_variant;CLNVCSO=SO:0001483;CLNVI=ARUP_Laboratories,_Molecular_Genetics_and_Genomics,ARUP_Laboratories:1135132|Illumina_Clinical_Services_Laboratory,Illumina:824562;GENEINFO=FBN2:2201;MC=SO:0001583|missense_variant;ORIGIN=1;RS=34845843;Pangolin=ENSG00000138829.12|-39:0.01|-39:-0.0
chr5	128291571	944067	G	A	.	.	ALLELEID=923752;CLNDN=Congenital_contractural_arachnodactyly;CLNDISDB=MONDO:MONDO:0007363,MedGen:C0220668,OMIM:121050,Orphanet:ORPHA115,SNOMED_CT:205821003;CLNHGVS=NC_000005.10:g.128291571G>A;CLNREVSTAT=criteria_provided,_single_submitter;CLNSIG=Uncertain_significance;CLNVC=single_nucleotide_variant;CLNVCSO=SO:0001483;GENEINFO=FBN2:2201;MC=SO:0001583|missense_variant;ORIGIN=1;Pangolin=ENSG00000138829.12|20:0.0|-42:-0.0
chr5	128291588	1023767	C	G	.	.	ALLELEID=1005736;CLNDN=Congenital_contractural_arachnodactyly;CLNDISDB=MONDO:MONDO:0007363,MedGen:C0220668,OMIM:121050,Orphanet:ORPHA115,SNOMED_CT:205821003;CLNHGVS=NC_000005.10:g.128291588C>G;CLNREVSTAT=criteria_provided,_single_submitter;CLNSIG=Uncertain_significance;CLNVC=single_nucleotide_variant;CLNVCSO=SO:0001483;GENEINFO=FBN2:2201;MC=SO:0001583|missense_variant;ORIGIN=1;Pangolin=ENSG00000138829.12|3:0.01|45:-0.0
chr5	128291593	905465	T	C	.	.	ALLELEID=892837;CLNDN=Congenital_contractural_arachnodactyly;CLNDISDB=MONDO:MONDO:0007363,MedGen:C0220668,OMIM:121050,Orphanet:ORPHA115,SNOMED_CT:205821003;CLNHGVS=NC_000005.10:g.128291593T>C;CLNREVSTAT=criteria_provided,_single_submitter;CLNSIG=Uncertain_significance;CLNVC=single_nucleotide_variant;CLNVCSO=SO:0001483;CLNVI=Illumina_Clinical_Services_Laboratory,Illumina:483075;GENEINFO=FBN2:2201;MC=SO:0001819|synonymous_variant;ORIGIN=1;Pangolin=ENSG00000138829.12|-13:0.0|-2:-0.04
chr5	128291616	1035043	A	G	.	.	ALLELEID=1026266;CLNDN=Congenital_contractural_arachnodactyly;CLNDISDB=MONDO:MONDO:0007363,MedGen:C0220668,OMIM:121050,Orphanet:ORPHA115,SNOMED_CT:205821003;CLNHGVS=NC_000005.10:g.128291616A>G;CLNREVSTAT=criteria_provided,_single_submitter;CLNSIG=Uncertain_significance;CLNVC=single_nucleotide_variant;CLNVCSO=SO:0001483;GENEINFO=FBN2:2201;MC=SO:0001583|missense_variant;ORIGIN=1;Pangolin=ENSG00000138829.12|38:0.01|-25:-0.02
chr5	128291644	161589	T	G	.	.	ALLELEID=171388;CLNDN=Malignant_tumor_of_prostate;CLNDISDB=Human_Phenotype_Ontology:HP:0012125,MONDO:MONDO:0008315,MedGen:C0376358,OMIM:176807,SNOMED_CT:399068003;CLNHGVS=NC_000005.10:g.128291644T>G;CLNREVSTAT=no_assertion_criteria_provided;CLNSIG=Uncertain_significance;CLNVC=single_nucleotide_variant;CLNVCSO=SO:0001483;GENEINFO=FBN2:2201;MC=SO:0001583|missense_variant;ORIGIN=2;RS=193920763;Pangolin=ENSG00000138829.12|10:0.01|2:-0.0
chr5	128291657	239088	G	T	.	.	ALLELEID=239653;CLNDN=Congenital_contractural_arachnodactyly|Inborn_genetic_diseases;CLNDISDB=MONDO:MONDO:0007363,MedGen:C0220668,OMIM:121050,Orphanet:ORPHA115,SNOMED_CT:205821003|MeSH:D030342,MedGen:C0950123;CLNHGVS=NC_000005.10:g.128291657G>T;CLNREVSTAT=criteria_provided,_multiple_submitters,_no_conflicts;CLNSIG=Uncertain_significance;CLNVC=single_nucleotide_variant;CLNVCSO=SO:0001483;GENEINFO=FBN2:2201;MC=SO:0001627|intron_variant;ORIGIN=1;RS=878854477;Pangolin=ENSG00000138829.12|34:0.01|-3:-0.91
chr5	128291658	350768	C	T	.	.	AF_ESP=0.00015;ALLELEID=297065;CLNDN=Congenital_contractural_arachnodactyly|not_specified;CLNDISDB=MONDO:MONDO:0007363,MedGen:C0220668,OMIM:121050,Orphanet:ORPHA115,SNOMED_CT:205821003|MedGen:CN169374;CLNHGVS=NC_000005.10:g.128291658C>T;CLNREVSTAT=criteria_provided,_conflicting_interpretations;CLNSIG=Conflicting_interpretations_of_pathogenicity;CLNSIGCONF=Likely_benign(2),Uncertain_significance(1);CLNVC=single_nucleotide_variant;CLNVCSO=SO:0001483;CLNVI=Illumina_Clinical_Services_Laboratory,Illumina:784039;GENEINFO=FBN2:2201;MC=SO:0001627|intron_variant;ORIGIN=1;RS=370981323;Pangolin=ENSG00000138829.12|-4:0.01|-12:-0.0
chr5	128300830	488739	G	A	.	.	ALLELEID=481723;CLNDN=Congenital_contractural_arachnodactyly|not_provided;CLNDISDB=MONDO:MONDO:0007363,MedGen:C0220668,OMIM:121050,Orphanet:ORPHA115,SNOMED_CT:205821003|MedGen:CN517202;CLNHGVS=NC_000005.10:g.128300830G>A;CLNREVSTAT=criteria_provided,_multiple_submitters,_no_conflicts;CLNSIG=Uncertain_significance;CLNVC=single_nucleotide_variant;CLNVCSO=SO:0001483;GENEINFO=FBN2:2201;MC=SO:0001819|synonymous_variant;ORIGIN=1;RS=888075207;Pangolin=ENSG00000138829.12|2:0.05|-13:-0.12
chr5	128300835	213418	T	C	.	.	ALLELEID=209706;CLNDN=Congenital_contractural_arachnodactyly|not_provided;CLNDISDB=MONDO:MONDO:0007363,MedGen:C0220668,OMIM:121050,Orphanet:ORPHA115,SNOMED_CT:205821003|MedGen:CN517202;CLNHGVS=NC_000005.10:g.128300835T>C;CLNREVSTAT=criteria_provided,_multiple_submitters,_no_conflicts;CLNSIG=Uncertain_significance;CLNVC=single_nucleotide_variant;CLNVCSO=SO:0001483;GENEINFO=FBN2:2201;MC=SO:0001583|missense_variant;ORIGIN=1;RS=863223611;Pangolin=ENSG00000138829.12|-18:0.01|11:-0.01
chr5	128300843	1005626	T	C	.	.	ALLELEID=990566;CLNDN=Congenital_contractural_arachnodactyly;CLNDISDB=MONDO:MONDO:0007363,MedGen:C0220668,OMIM:121050,Orphanet:ORPHA115,SNOMED_CT:205821003;CLNHGVS=NC_000005.10:g.128300843T>C;CLNREVSTAT=criteria_provided,_single_submitter;CLNSIG=Uncertain_significance;CLNVC=single_nucleotide_variant;CLNVCSO=SO:0001483;GENEINFO=FBN2:2201;MC=SO:0001583|missense_variant;ORIGIN=1;Pangolin=ENSG00000138829.12|-26:0.0|3:-0.04
chr5	128300865	263464	T	C	.	.	ALLELEID=258385;CLNDN=Cardiovascular_phenotype;CLNDISDB=MedGen:CN230736;CLNHGVS=NC_000005.10:g.128300865T>C;CLNREVSTAT=criteria_provided,_single_submitter;CLNSIG=Uncertain_significance;CLNVC=single_nucleotide_variant;CLNVCSO=SO:0001483;GENEINFO=FBN2:2201;MC=SO:0001583|missense_variant;ORIGIN=1;RS=886038814;Pangolin=ENSG00000138829.12|-19:0.02|30:-0.0
chr5	128300890	429275	G	C	.	.	ALLELEID=421520;CLNDN=not_provided;CLNDISDB=MedGen:CN517202;CLNHGVS=NC_000005.10:g.128300890G>C;CLNREVSTAT=criteria_provided,_single_submitter;CLNSIG=Uncertain_significance;CLNVC=single_nucleotide_variant;CLNVCSO=SO:0001483;GENEINFO=FBN2:2201;MC=SO:0001819|synonymous_variant;ORIGIN=1;RS=1131691293;Pangolin=ENSG00000138829.12|5:0.04|46:-0.03
chr5	128300906	263401	G	A	.	.	AF_ESP=0.00023;AF_EXAC=2e-05;ALLELEID=258390;CLNDN=Congenital_contractural_arachnodactyly|Macular_degeneration,_early-onset|Cardiovascular_phenotype;CLNDISDB=MONDO:MONDO:0007363,MedGen:C0220668,OMIM:121050,Orphanet:ORPHA115,SNOMED_CT:205821003|MONDO:MONDO:0014501,MedGen:C4015286,OMIM:616118|MedGen:CN230736;CLNHGVS=NC_000005.10:g.128300906G>A;CLNREVSTAT=criteria_provided,_multiple_submitters,_no_conflicts;CLNSIG=Uncertain_significance;CLNVC=single_nucleotide_variant;CLNVCSO=SO:0001483;GENEINFO=FBN2:2201;MC=SO:0001583|missense_variant;ORIGIN=1;RS=139668142;Pangolin=ENSG00000138829.12|30:0.01|-11:-0.0
chr5	128300909	966498	C	T	.	.	ALLELEID=953944;CLNDN=Congenital_contractural_arachnodactyly;CLNDISDB=MONDO:MONDO:0007363,MedGen:C0220668,OMIM:121050,Orphanet:ORPHA115,SNOMED_CT:205821003;CLNHGVS=NC_000005.10:g.128300909C>T;CLNREVSTAT=criteria_provided,_single_submitter;CLNSIG=Uncertain_significance;CLNVC=single_nucleotide_variant;CLNVCSO=SO:0001483;GENEINFO=FBN2:2201;MC=SO:0001583|missense_variant;ORIGIN=1;Pangolin=ENSG00000138829.12|27:0.01|-14:-0.0
chr5	128300910	213417	C	T	.	.	AF_EXAC=7e-05;ALLELEID=209707;CLNDN=not_provided;CLNDISDB=MedGen:CN517202;CLNHGVS=NC_000005.10:g.128300910C>T;CLNREVSTAT=criteria_provided,_single_submitter;CLNSIG=Uncertain_significance;CLNVC=single_nucleotide_variant;CLNVCSO=SO:0001483;GENEINFO=FBN2:2201;MC=SO:0001583|missense_variant;ORIGIN=1;RS=772994944;Pangolin=ENSG00000138829.12|-2:0.16|26:-0.16
chr5	128300927	836328	T	C	.	.	ALLELEID=829963;CLNDN=Congenital_contractural_arachnodactyly;CLNDISDB=MONDO:MONDO:0007363,MedGen:C0220668,OMIM:121050,Orphanet:ORPHA115,SNOMED_CT:205821003;CLNHGVS=NC_000005.10:g.128300927T>C;CLNREVSTAT=criteria_provided,_single_submitter;CLNSIG=Uncertain_significance;CLNVC=single_nucleotide_variant;CLNVCSO=SO:0001483;GENEINFO=FBN2:2201;MC=SO:0001583|missense_variant;ORIGIN=1;Pangolin=ENSG00000138829.12|0:0.0|9:-0.02
chr5	128300928	458775	C	T	.	.	ALLELEID=455039;CLNDN=Congenital_contractural_arachnodactyly;CLNDISDB=MONDO:MONDO:0007363,MedGen:C0220668,OMIM:121050,Orphanet:ORPHA115,SNOMED_CT:205821003;CLNHGVS=NC_000005.10:g.128300928C>T;CLNREVSTAT=criteria_provided,_single_submitter;CLNSIG=Uncertain_significance;CLNVC=single_nucleotide_variant;CLNVCSO=SO:0001483;GENEINFO=FBN2:2201;MC=SO:0001583|missense_variant;ORIGIN=1;RS=1554119321;Pangolin=ENSG00000138829.12|-3:0.0|8:-0.01
chr5	128301380	652313	A	G	.	.	ALLELEID=651311;CLNDN=Congenital_contractural_arachnodactyly;CLNDISDB=MONDO:MONDO:0007363,MedGen:C0220668,OMIM:121050,Orphanet:ORPHA115,SNOMED_CT:205821003;CLNHGVS=NC_000005.10:g.128301380A>G;CLNREVSTAT=criteria_provided,_single_submitter;CLNSIG=Uncertain_significance;CLNVC=single_nucleotide_variant;CLNVCSO=SO:0001483;GENEINFO=FBN2:2201;MC=SO:0001575|splice_donor_variant;ORIGIN=1;RS=1581200259;Pangolin=ENSG00000138829.12|-2:0.01|2:-0.44
chr5	128301382	1044752	C	G	.	.	ALLELEID=1026267;CLNDN=Congenital_contractural_arachnodactyly;CLNDISDB=MONDO:MONDO:0007363,MedGen:C0220668,OMIM:121050,Orphanet:ORPHA115,SNOMED_CT:205821003;CLNHGVS=NC_000005.10:g.128301382C>G;CLNREVSTAT=criteria_provided,_single_submitter;CLNSIG=Uncertain_significance;CLNVC=single_nucleotide_variant;CLNVCSO=SO:0001483;GENEINFO=FBN2:2201;MC=SO:0001583|missense_variant;ORIGIN=1;Pangolin=ENSG00000138829.12|0:0.0|0:-0.02
chr5	128301385	575525	T	C	.	.	ALLELEID=562616;CLNDN=Congenital_contractural_arachnodactyly;CLNDISDB=MONDO:MONDO:0007363,MedGen:C0220668,OMIM:121050,Orphanet:ORPHA115,SNOMED_CT:205821003;CLNHGVS=NC_000005.10:g.128301385T>C;CLNREVSTAT=criteria_provided,_single_submitter;CLNSIG=Uncertain_significance;CLNVC=single_nucleotide_variant;CLNVCSO=SO:0001483;GENEINFO=FBN2:2201;MC=SO:0001583|missense_variant;ORIGIN=1;RS=1202188687;Pangolin=ENSG00000138829.12|1:0.01|14:-0.0
chr5	128301395	905466	G	C	.	.	ALLELEID=892838;CLNDN=Congenital_contractural_arachnodactyly;CLNDISDB=MONDO:MONDO:0007363,MedGen:C0220668,OMIM:121050,Orphanet:ORPHA115,SNOMED_CT:205821003;CLNHGVS=NC_000005.10:g.128301395G>C;CLNREVSTAT=criteria_provided,_single_submitter;CLNSIG=Uncertain_significance;CLNVC=single_nucleotide_variant;CLNVCSO=SO:0001483;CLNVI=Illumina_Clinical_Services_Laboratory,Illumina:1313994;GENEINFO=FBN2:2201;MC=SO:0001819|synonymous_variant;ORIGIN=1;Pangolin=ENSG00000138829.12|38:0.0|-13:-0.0
chr5	128301398	1004932	A	T	.	.	ALLELEID=990567;CLNDN=Congenital_contractural_arachnodactyly;CLNDISDB=MONDO:MONDO:0007363,MedGen:C0220668,OMIM:121050,Orphanet:ORPHA115,SNOMED_CT:205821003;CLNHGVS=NC_000005.10:g.128301398A>T;CLNREVSTAT=criteria_provided,_single_submitter;CLNSIG=Uncertain_significance;CLNVC=single_nucleotide_variant;CLNVCSO=SO:0001483;GENEINFO=FBN2:2201;MC=SO:0001583|missense_variant;ORIGIN=1;Pangolin=ENSG00000138829.12|-16:0.0|-16:-0.0
chr5	128301421	528420	C	T	.	.	ALLELEID=521026;CLNDN=Neurodevelopmental_abnormality|Congenital_contractural_arachnodactyly;CLNDISDB=Human_Phenotype_Ontology:HP:0012759,MedGen:C4022737|MONDO:MONDO:0007363,MedGen:C0220668,OMIM:121050,Orphanet:ORPHA115,SNOMED_CT:205821003;CLNHGVS=NC_000005.10:g.128301421C>T;CLNREVSTAT=criteria_provided,_single_submitter;CLNSIG=Uncertain_significance;CLNVC=single_nucleotide_variant;CLNVCSO=SO:0001483;GENEINFO=FBN2:2201;MC=SO:0001583|missense_variant;ORIGIN=17;RS=995323393;Pangolin=ENSG00000138829.12|-3:0.0|-39:-0.02
chr5	128301424	213343	T	C	.	.	AF_EXAC=2e-05;ALLELEID=209709;CLNDN=Congenital_contractural_arachnodactyly|not_provided;CLNDISDB=MONDO:MONDO:0007363,MedGen:C0220668,OMIM:121050,Orphanet:ORPHA115,SNOMED_CT:205821003|MedGen:CN517202;CLNHGVS=NC_000005.10:g.128301424T>C;CLNREVSTAT=criteria_provided,_multiple_submitters,_no_conflicts;CLNSIG=Uncertain_significance;CLNVC=single_nucleotide_variant;CLNVCSO=SO:0001483;GENEINFO=FBN2:2201;MC=SO:0001583|missense_variant;ORIGIN=1;RS=773305589;Pangolin=ENSG00000138829.12|-42:0.0|-25:-0.0
chr5	128301426	239087	C	T	.	.	ALLELEID=239654;CLNDN=Congenital_contractural_arachnodactyly;CLNDISDB=MONDO:MONDO:0007363,MedGen:C0220668,OMIM:121050,Orphanet:ORPHA115,SNOMED_CT:205821003;CLNHGVS=NC_000005.10:g.128301426C>T;CLNREVSTAT=criteria_provided,_single_submitter;CLNSIG=Uncertain_significance;CLNVC=single_nucleotide_variant;CLNVCSO=SO:0001483;GENEINFO=FBN2:2201;MC=SO:0001583|missense_variant;ORIGIN=1;RS=878854476;Pangolin=ENSG00000138829.12|-44:0.01|-27:-0.0
chr5	128301438	546980	A	G	.	.	AF_EXAC=1e-05;ALLELEID=537469;CLNDN=not_provided;CLNDISDB=MedGen:CN517202;CLNHGVS=NC_000005.10:g.128301438A>G;CLNREVSTAT=criteria_provided,_single_submitter;CLNSIG=Uncertain_significance;CLNVC=single_nucleotide_variant;CLNVCSO=SO:0001483;GENEINFO=FBN2:2201;MC=SO:0001583|missense_variant;ORIGIN=1;RS=754066538;Pangolin=ENSG00000138829.12|40:0.04|-5:-0.0
chr5	128301444	374555	C	G	.	.	ALLELEID=361441;CLNDN=not_provided;CLNDISDB=MedGen:CN517202;CLNHGVS=NC_000005.10:g.128301444C>G;CLNREVSTAT=criteria_provided,_single_submitter;CLNSIG=Uncertain_significance;CLNVC=single_nucleotide_variant;CLNVCSO=SO:0001483;GENEINFO=FBN2:2201;MC=SO:0001583|missense_variant;ORIGIN=1;RS=762268575;Pangolin=ENSG00000138829.12|-11:0.01|34:-0.0
chr5	128301450	1034898	T	C	.	.	ALLELEID=1026268;CLNDN=Congenital_contractural_arachnodactyly;CLNDISDB=MONDO:MONDO:0007363,MedGen:C0220668,OMIM:121050,Orphanet:ORPHA115,SNOMED_CT:205821003;CLNHGVS=NC_000005.10:g.128301450T>C;CLNREVSTAT=criteria_provided,_single_submitter;CLNSIG=Uncertain_significance;CLNVC=single_nucleotide_variant;CLNVCSO=SO:0001483;GENEINFO=FBN2:2201;MC=SO:0001583|missense_variant;ORIGIN=1;Pangolin=ENSG00000138829.12|28:0.03|-17:-0.0
chr5	128301462	213240	C	T	.	.	AF_TGP=0.0002;ALLELEID=209711;CLNDN=Congenital_contractural_arachnodactyly|not_provided;CLNDISDB=MONDO:MONDO:0007363,MedGen:C0220668,OMIM:121050,Orphanet:ORPHA115,SNOMED_CT:205821003|MedGen:CN517202;CLNHGVS=NC_000005.10:g.128301462C>T;CLNREVSTAT=criteria_provided,_multiple_submitters,_no_conflicts;CLNSIG=Uncertain_significance;CLNVC=single_nucleotide_variant;CLNVCSO=SO:0001483;GENEINFO=FBN2:2201;MC=SO:0001583|missense_variant;ORIGIN=1;RS=189964478;Pangolin=ENSG00000138829.12|-29:0.0|16:-0.02
chr5	128301463	393241	G	A	.	.	AF_EXAC=2e-05;ALLELEID=369538;CLNDN=not_provided;CLNDISDB=MedGen:CN517202;CLNHGVS=NC_000005.10:g.128301463G>A;CLNREVSTAT=criteria_provided,_single_submitter;CLNSIG=Uncertain_significance;CLNVC=single_nucleotide_variant;CLNVCSO=SO:0001483;GENEINFO=FBN2:2201;MC=SO:0001583|missense_variant;ORIGIN=1;RS=758369648;Pangolin=ENSG00000138829.12|15:0.01|47:-0.04
chr5	128301478	423268	C	T	.	.	ALLELEID=406620;CLNDN=not_provided;CLNDISDB=MedGen:CN517202;CLNHGVS=NC_000005.10:g.128301478C>T;CLNREVSTAT=criteria_provided,_single_submitter;CLNSIG=Uncertain_significance;CLNVC=single_nucleotide_variant;CLNVCSO=SO:0001483;GENEINFO=FBN2:2201;MC=SO:0001583|missense_variant;ORIGIN=1;RS=1064796333;Pangolin=ENSG00000138829.12|32:0.03|0:-0.07
chr5	128301483	580493	C	T	.	.	ALLELEID=560017;CLNDN=Congenital_contractural_arachnodactyly;CLNDISDB=MONDO:MONDO:0007363,MedGen:C0220668,OMIM:121050,Orphanet:ORPHA115,SNOMED_CT:205821003;CLNHGVS=NC_000005.10:g.128301483C>T;CLNREVSTAT=criteria_provided,_single_submitter;CLNSIG=Uncertain_significance;CLNVC=single_nucleotide_variant;CLNVCSO=SO:0001483;GENEINFO=FBN2:2201;MC=SO:0001583|missense_variant;ORIGIN=1;RS=1561757902;Pangolin=ENSG00000138829.12|-5:0.13|27:-0.05
chr5	128301507	411812	A	G	.	.	ALLELEID=395086;CLNDN=Congenital_contractural_arachnodactyly;CLNDISDB=MONDO:MONDO:0007363,MedGen:C0220668,OMIM:121050,Orphanet:ORPHA115,SNOMED_CT:205821003;CLNHGVS=NC_000005.10:g.128301507A>G;CLNREVSTAT=criteria_provided,_single_submitter;CLNSIG=Uncertain_significance;CLNVC=single_nucleotide_variant;CLNVCSO=SO:0001483;GENEINFO=FBN2:2201;MC=SO:0001583|missense_variant;ORIGIN=1;RS=1060503501;Pangolin=ENSG00000138829.12|3:0.02|-29:-0.05
chr5	128302964	220686	A	C	.	.	AF_ESP=0.00038;AF_EXAC=0.00012;ALLELEID=221556;CLNDN=Congenital_contractural_arachnodactyly|not_specified|none_provided;CLNDISDB=MONDO:MONDO:0007363,MedGen:C0220668,OMIM:121050,Orphanet:ORPHA115,SNOMED_CT:205821003|MedGen:CN169374|MedGen:CN235283;CLNHGVS=NC_000005.10:g.128302964A>C;CLNREVSTAT=criteria_provided,_conflicting_interpretations;CLNSIG=Conflicting_interpretations_of_pathogenicity;CLNSIGCONF=Benign(1),Likely_benign(2),Uncertain_significance(1);CLNVC=single_nucleotide_variant;CLNVCSO=SO:0001483;CLNVI=ARUP_Laboratories,_Molecular_Genetics_and_Genomics,ARUP_Laboratories:2289974|Illumina_Clinical_Services_Laboratory,Illumina:271601;GENEINFO=FBN2:2201;MC=SO:0001627|intron_variant;ORIGIN=1;RS=371439173;Pangolin=ENSG00000138829.12|5:0.01|12:-0.0
chr5	128302980	853245	A	C	.	.	ALLELEID=829964;CLNDN=Congenital_contractural_arachnodactyly;CLNDISDB=MONDO:MONDO:0007363,MedGen:C0220668,OMIM:121050,Orphanet:ORPHA115,SNOMED_CT:205821003;CLNHGVS=NC_000005.10:g.128302980A>C;CLNREVSTAT=criteria_provided,_single_submitter;CLNSIG=Uncertain_significance;CLNVC=single_nucleotide_variant;CLNVCSO=SO:0001483;GENEINFO=FBN2:2201;MC=SO:0001583|missense_variant;ORIGIN=1;Pangolin=ENSG00000138829.12|-7:0.0|25:-0.0
chr5	128302990	947110	T	C	.	.	ALLELEID=923753;CLNDN=Congenital_contractural_arachnodactyly;CLNDISDB=MONDO:MONDO:0007363,MedGen:C0220668,OMIM:121050,Orphanet:ORPHA115,SNOMED_CT:205821003;CLNHGVS=NC_000005.10:g.128302990T>C;CLNREVSTAT=criteria_provided,_single_submitter;CLNSIG=Uncertain_significance;CLNVC=single_nucleotide_variant;CLNVCSO=SO:0001483;GENEINFO=FBN2:2201;MC=SO:0001583|missense_variant;ORIGIN=1;Pangolin=ENSG00000138829.12|-17:0.0|-17:-0.0
chr5	128302994	213342	T	C	.	.	ALLELEID=209712;CLNDN=not_provided;CLNDISDB=MedGen:CN517202;CLNHGVS=NC_000005.10:g.128302994T>C;CLNREVSTAT=criteria_provided,_single_submitter;CLNSIG=Uncertain_significance;CLNVC=single_nucleotide_variant;CLNVCSO=SO:0001483;GENEINFO=FBN2:2201;MC=SO:0001583|missense_variant;ORIGIN=1;RS=863223579;Pangolin=ENSG00000138829.12|11:0.0|-21:-0.0
chr5	128303035	811308	A	G	.	.	AF_ESP=0.00015;AF_EXAC=2e-05;ALLELEID=799393;CLNDN=Congenital_contractural_arachnodactyly|Macular_degeneration,_early-onset|not_specified;CLNDISDB=MONDO:MONDO:0007363,MedGen:C0220668,OMIM:121050,Orphanet:ORPHA115,SNOMED_CT:205821003|MONDO:MONDO:0014501,MedGen:C4015286,OMIM:616118|MedGen:CN169374;CLNHGVS=NC_000005.10:g.128303035A>G;CLNREVSTAT=criteria_provided,_multiple_submitters,_no_conflicts;CLNSIG=Uncertain_significance;CLNVC=single_nucleotide_variant;CLNVCSO=SO:0001483;CLNVI=ARUP_Laboratories,_Molecular_Genetics_and_Genomics,ARUP_Laboratories:2233259;GENEINFO=FBN2:2201;MC=SO:0001583|missense_variant;ORIGIN=1;RS=372879535;Pangolin=ENSG00000138829.12|-30:0.0|-30:-0.0
chr5	128303036	411813	C	T	.	.	AF_EXAC=0.00011;ALLELEID=394783;CLNDN=Congenital_contractural_arachnodactyly;CLNDISDB=MONDO:MONDO:0007363,MedGen:C0220668,OMIM:121050,Orphanet:ORPHA115,SNOMED_CT:205821003;CLNHGVS=NC_000005.10:g.128303036C>T;CLNREVSTAT=criteria_provided,_single_submitter;CLNSIG=Uncertain_significance;CLNVC=single_nucleotide_variant;CLNVCSO=SO:0001483;GENEINFO=FBN2:2201;MC=SO:0001583|missense_variant;ORIGIN=1;RS=763393398;Pangolin=ENSG00000138829.12|-31:0.0|1:-0.0
chr5	128303045	424461	T	C	.	.	ALLELEID=406621;CLNDN=not_provided;CLNDISDB=MedGen:CN517202;CLNHGVS=NC_000005.10:g.128303045T>C;CLNREVSTAT=criteria_provided,_single_submitter;CLNSIG=Uncertain_significance;CLNVC=single_nucleotide_variant;CLNVCSO=SO:0001483;GENEINFO=FBN2:2201;MC=SO:0001583|missense_variant;ORIGIN=1;RS=1064796980;Pangolin=ENSG00000138829.12|33:0.0|44:-0.0
chr5	128303056	213341	T	C	.	.	ALLELEID=209713;CLNDN=Cardiovascular_phenotype;CLNDISDB=MedGen:CN230736;CLNHGVS=NC_000005.10:g.128303056T>C;CLNREVSTAT=criteria_provided,_single_submitter;CLNSIG=Uncertain_significance;CLNVC=single_nucleotide_variant;CLNVCSO=SO:0001483;GENEINFO=FBN2:2201;MC=SO:0001583|missense_variant;ORIGIN=1;RS=863223578;Pangolin=ENSG00000138829.12|33:0.0|33:-0.0
chr5	128303071	956163	C	T	.	.	ALLELEID=944286;CLNDN=Congenital_contractural_arachnodactyly;CLNDISDB=MONDO:MONDO:0007363,MedGen:C0220668,OMIM:121050,Orphanet:ORPHA115,SNOMED_CT:205821003;CLNHGVS=NC_000005.10:g.128303071C>T;CLNREVSTAT=criteria_provided,_single_submitter;CLNSIG=Uncertain_significance;CLNVC=single_nucleotide_variant;CLNVCSO=SO:0001483;GENEINFO=FBN2:2201;MC=SO:0001583|missense_variant;ORIGIN=1;Pangolin=ENSG00000138829.12|-2:0.0|18:-0.01
chr5	128303075	994017	C	T	.	.	ALLELEID=981485;CLNDN=none_provided;CLNDISDB=MedGen:CN235283;CLNHGVS=NC_000005.10:g.128303075C>T;CLNREVSTAT=criteria_provided,_single_submitter;CLNSIG=Uncertain_significance;CLNVC=single_nucleotide_variant;CLNVCSO=SO:0001483;CLNVI=ARUP_Laboratories,_Molecular_Genetics_and_Genomics,ARUP_Laboratories:2361625;GENEINFO=FBN2:2201;MC=SO:0001583|missense_variant;ORIGIN=1;Pangolin=ENSG00000138829.12|31:0.0|14:-0.0
chr5	128303076	508343	G	A	.	.	AF_EXAC=2e-05;ALLELEID=500650;CLNDN=Congenital_contractural_arachnodactyly|not_specified;CLNDISDB=MONDO:MONDO:0007363,MedGen:C0220668,OMIM:121050,Orphanet:ORPHA115,SNOMED_CT:205821003|MedGen:CN169374;CLNHGVS=NC_000005.10:g.128303076G>A;CLNREVSTAT=criteria_provided,_conflicting_interpretations;CLNSIG=Conflicting_interpretations_of_pathogenicity;CLNSIGCONF=Likely_benign(1),Uncertain_significance(1);CLNVC=single_nucleotide_variant;CLNVCSO=SO:0001483;GENEINFO=FBN2:2201;MC=SO:0001819|synonymous_variant;ORIGIN=1;RS=753556200;Pangolin=ENSG00000138829.12|13:0.0|13:-0.0
chr5	128303083	458774	TCAA	T	.	.	ALLELEID=454751;CLNDN=Congenital_contractural_arachnodactyly;CLNDISDB=MONDO:MONDO:0007363,MedGen:C0220668,OMIM:121050,Orphanet:ORPHA115,SNOMED_CT:205821003;CLNHGVS=NC_000005.10:g.128303086_128303088del;CLNREVSTAT=criteria_provided,_single_submitter;CLNSIG=Uncertain_significance;CLNVC=Deletion;CLNVCSO=SO:0000159;GENEINFO=FBN2:2201;MC=SO:0001822|inframe_deletion;ORIGIN=1;RS=1554119538;Pangolin=ENSG00000138829.12|6:0.01|6:-0.01
chr5	128303089	528411	T	C	.	.	ALLELEID=520525;CLNDN=Congenital_contractural_arachnodactyly;CLNDISDB=MONDO:MONDO:0007363,MedGen:C0220668,OMIM:121050,Orphanet:ORPHA115,SNOMED_CT:205821003;CLNHGVS=NC_000005.10:g.128303089T>C;CLNREVSTAT=criteria_provided,_single_submitter;CLNSIG=Uncertain_significance;CLNVC=single_nucleotide_variant;CLNVCSO=SO:0001483;GENEINFO=FBN2:2201;MC=SO:0001583|missense_variant;ORIGIN=1;RS=1554119542;Pangolin=ENSG00000138829.12|0:0.0|0:-0.01
chr5	128304951	1055330	T	A	.	.	ALLELEID=1043233;CLNDN=Congenital_contractural_arachnodactyly;CLNDISDB=MONDO:MONDO:0007363,MedGen:C0220668,OMIM:121050,Orphanet:ORPHA115,SNOMED_CT:205821003;CLNHGVS=NC_000005.10:g.128304951T>A;CLNREVSTAT=criteria_provided,_single_submitter;CLNSIG=Uncertain_significance;CLNVC=single_nucleotide_variant;CLNVCSO=SO:0001483;GENEINFO=FBN2:2201;MC=SO:0001627|intron_variant;ORIGIN=1;Pangolin=ENSG00000138829.12|2:0.0|6:-0.01
chr5	128304952	213404	C	T	.	.	AF_ESP=0.00015;AF_EXAC=7e-05;ALLELEID=209714;CLNDN=Congenital_contractural_arachnodactyly|not_specified|not_provided;CLNDISDB=MONDO:MONDO:0007363,MedGen:C0220668,OMIM:121050,Orphanet:ORPHA115,SNOMED_CT:205821003|MedGen:CN169374|MedGen:CN517202;CLNHGVS=NC_000005.10:g.128304952C>T;CLNREVSTAT=criteria_provided,_multiple_submitters,_no_conflicts;CLNSIG=Uncertain_significance;CLNVC=single_nucleotide_variant;CLNVCSO=SO:0001483;CLNVI=ARUP_Laboratories,_Molecular_Genetics_and_Genomics,ARUP_Laboratories:111066|Illumina_Clinical_Services_Laboratory,Illumina:1338053;GENEINFO=FBN2:2201;MC=SO:0001627|intron_variant;ORIGIN=1;RS=375487064;Pangolin=ENSG00000138829.12|13:0.0|5:-0.01
chr5	128304995	519853	T	C	.	.	ALLELEID=509707;CLNDN=Cardiovascular_phenotype;CLNDISDB=MedGen:CN230736;CLNHGVS=NC_000005.10:g.128304995T>C;CLNREVSTAT=criteria_provided,_single_submitter;CLNSIG=Uncertain_significance;CLNVC=single_nucleotide_variant;CLNVCSO=SO:0001483;GENEINFO=FBN2:2201;MC=SO:0001583|missense_variant;ORIGIN=1;RS=1160016215;Pangolin=ENSG00000138829.12|-38:0.0|-38:-0.0
chr5	128304998	432891	T	C	.	.	ALLELEID=425618;CLNDN=not_provided;CLNDISDB=MedGen:CN517202;CLNHGVS=NC_000005.10:g.128304998T>C;CLNREVSTAT=criteria_provided,_single_submitter;CLNSIG=Uncertain_significance;CLNVC=single_nucleotide_variant;CLNVCSO=SO:0001483;GENEINFO=FBN2:2201;MC=SO:0001583|missense_variant;ORIGIN=1;RS=1554119710;Pangolin=ENSG00000138829.12|-41:0.0|-41:-0.0
chr5	128305047	662550	T	G	.	.	ALLELEID=632982;CLNDN=Congenital_contractural_arachnodactyly;CLNDISDB=MONDO:MONDO:0007363,MedGen:C0220668,OMIM:121050,Orphanet:ORPHA115,SNOMED_CT:205821003;CLNHGVS=NC_000005.10:g.128305047T>G;CLNREVSTAT=criteria_provided,_single_submitter;CLNSIG=Uncertain_significance;CLNVC=single_nucleotide_variant;CLNVCSO=SO:0001483;GENEINFO=FBN2:2201;MC=SO:0001583|missense_variant;ORIGIN=1;RS=1581202795;Pangolin=ENSG00000138829.12|35:0.01|-2:-0.0
chr5	128305056	528414	T	C	.	.	ALLELEID=520932;CLNDN=Congenital_contractural_arachnodactyly;CLNDISDB=MONDO:MONDO:0007363,MedGen:C0220668,OMIM:121050,Orphanet:ORPHA115,SNOMED_CT:205821003;CLNHGVS=NC_000005.10:g.128305056T>C;CLNREVSTAT=criteria_provided,_single_submitter;CLNSIG=Uncertain_significance;CLNVC=single_nucleotide_variant;CLNVCSO=SO:0001483;GENEINFO=FBN2:2201;MC=SO:0001583|missense_variant;ORIGIN=1;RS=1010422106;Pangolin=ENSG00000138829.12|8:0.0|26:-0.01
chr5	128305065	213416	C	G	.	.	ALLELEID=209715;CLNDN=not_provided;CLNDISDB=MedGen:CN517202;CLNHGVS=NC_000005.10:g.128305065C>G;CLNREVSTAT=criteria_provided,_single_submitter;CLNSIG=Uncertain_significance;CLNVC=single_nucleotide_variant;CLNVCSO=SO:0001483;GENEINFO=FBN2:2201;MC=SO:0001583|missense_variant;ORIGIN=1;RS=767932789;Pangolin=ENSG00000138829.12|-20:0.01|17:-0.02
chr5	128305065	389867	C	T	.	.	AF_EXAC=1e-05;ALLELEID=368136;CLNDN=Congenital_contractural_arachnodactyly|not_provided;CLNDISDB=MONDO:MONDO:0007363,MedGen:C0220668,OMIM:121050,Orphanet:ORPHA115,SNOMED_CT:205821003|MedGen:CN517202;CLNHGVS=NC_000005.10:g.128305065C>T;CLNREVSTAT=criteria_provided,_multiple_submitters,_no_conflicts;CLNSIG=Uncertain_significance;CLNVC=single_nucleotide_variant;CLNVCSO=SO:0001483;GENEINFO=FBN2:2201;MC=SO:0001583|missense_variant;ORIGIN=1;RS=767932789;Pangolin=ENSG00000138829.12|-20:0.02|17:-0.0
chr5	128305076	424450	T	C	.	.	AF_EXAC=3e-05;ALLELEID=406622;CLNDN=not_provided;CLNDISDB=MedGen:CN517202;CLNHGVS=NC_000005.10:g.128305076T>C;CLNREVSTAT=criteria_provided,_single_submitter;CLNSIG=Uncertain_significance;CLNVC=single_nucleotide_variant;CLNVCSO=SO:0001483;GENEINFO=FBN2:2201;MC=SO:0001583|missense_variant;ORIGIN=1;RS=750837082;Pangolin=ENSG00000138829.12|6:0.01|6:-0.0
chr5	128305079	373247	C	T	.	.	AF_ESP=8e-05;AF_EXAC=2e-05;ALLELEID=359544;CLNDN=Congenital_contractural_arachnodactyly|not_specified;CLNDISDB=MONDO:MONDO:0007363,MedGen:C0220668,OMIM:121050,Orphanet:ORPHA115,SNOMED_CT:205821003|MedGen:CN169374;CLNHGVS=NC_000005.10:g.128305079C>T;CLNREVSTAT=criteria_provided,_multiple_submitters,_no_conflicts;CLNSIG=Uncertain_significance;CLNVC=single_nucleotide_variant;CLNVCSO=SO:0001483;GENEINFO=FBN2:2201;MC=SO:0001583|missense_variant;ORIGIN=1;RS=368384428;Pangolin=ENSG00000138829.12|3:0.0|3:-0.0
chr5	128305507	660919	T	C	.	.	AF_EXAC=1e-05;ALLELEID=651324;CLNDN=Congenital_contractural_arachnodactyly;CLNDISDB=MONDO:MONDO:0007363,MedGen:C0220668,OMIM:121050,Orphanet:ORPHA115,SNOMED_CT:205821003;CLNHGVS=NC_000005.10:g.128305507T>C;CLNREVSTAT=criteria_provided,_single_submitter;CLNSIG=Uncertain_significance;CLNVC=single_nucleotide_variant;CLNVCSO=SO:0001483;GENEINFO=FBN2:2201;MC=SO:0001627|intron_variant;ORIGIN=1;RS=778011355;Pangolin=ENSG00000138829.12|8:0.04|4:-0.33
chr5	128305525	579280	T	C	.	.	AF_EXAC=2e-05;ALLELEID=560021;CLNDN=Congenital_contractural_arachnodactyly;CLNDISDB=MONDO:MONDO:0007363,MedGen:C0220668,OMIM:121050,Orphanet:ORPHA115,SNOMED_CT:205821003;CLNHGVS=NC_000005.10:g.128305525T>C;CLNREVSTAT=criteria_provided,_single_submitter;CLNSIG=Uncertain_significance;CLNVC=single_nucleotide_variant;CLNVCSO=SO:0001483;GENEINFO=FBN2:2201;MC=SO:0001583|missense_variant;ORIGIN=1;RS=745759959;Pangolin=ENSG00000138829.12|-14:0.02|-10:-0.0
chr5	128305546	458773	G	A	.	.	AF_EXAC=2e-05;ALLELEID=455040;CLNDN=Congenital_contractural_arachnodactyly;CLNDISDB=MONDO:MONDO:0007363,MedGen:C0220668,OMIM:121050,Orphanet:ORPHA115,SNOMED_CT:205821003;CLNHGVS=NC_000005.10:g.128305546G>A;CLNREVSTAT=criteria_provided,_single_submitter;CLNSIG=Uncertain_significance;CLNVC=single_nucleotide_variant;CLNVCSO=SO:0001483;GENEINFO=FBN2:2201;MC=SO:0001583|missense_variant;ORIGIN=1;RS=779567163;Pangolin=ENSG00000138829.12|25:0.01|-35:-0.01
chr5	128305547	971337	C	T	.	.	ALLELEID=953945;CLNDN=Congenital_contractural_arachnodactyly;CLNDISDB=MONDO:MONDO:0007363,MedGen:C0220668,OMIM:121050,Orphanet:ORPHA115,SNOMED_CT:205821003;CLNHGVS=NC_000005.10:g.128305547C>T;CLNREVSTAT=criteria_provided,_single_submitter;CLNSIG=Uncertain_significance;CLNVC=single_nucleotide_variant;CLNVCSO=SO:0001483;GENEINFO=FBN2:2201;MC=SO:0001583|missense_variant;ORIGIN=1;Pangolin=ENSG00000138829.12|24:0.0|-36:-0.01
chr5	128305567	631955	C	CT	.	.	ALLELEID=620180;CLNDN=Congenital_contractural_arachnodactyly;CLNDISDB=MONDO:MONDO:0007363,MedGen:C0220668,OMIM:121050,Orphanet:ORPHA115,SNOMED_CT:205821003;CLNHGVS=NC_000005.10:g.128305568dup;CLNREVSTAT=criteria_provided,_single_submitter;CLNSIG=Uncertain_significance;CLNVC=Duplication;CLNVCSO=SO:1000035;CLNVI=Illumina_Clinical_Services_Laboratory,Illumina:878384;GENEINFO=FBN2:2201;MC=SO:0001589|frameshift_variant;ORIGIN=1;RS=1561760194;Pangolin=ENSG00000138829.12|5:0.9|32:-0.0
chr5	128305568	411825	T	G	.	.	ALLELEID=394603;CLNDN=Congenital_contractural_arachnodactyly;CLNDISDB=MONDO:MONDO:0007363,MedGen:C0220668,OMIM:121050,Orphanet:ORPHA115,SNOMED_CT:205821003;CLNHGVS=NC_000005.10:g.128305568T>G;CLNREVSTAT=criteria_provided,_single_submitter;CLNSIG=Uncertain_significance;CLNVC=single_nucleotide_variant;CLNVCSO=SO:0001483;GENEINFO=FBN2:2201;MC=SO:0001583|missense_variant;ORIGIN=1;RS=1060503504;Pangolin=ENSG00000138829.12|30:0.0|3:-0.01
chr5	128305579	967902	T	C	.	.	ALLELEID=953946;CLNDN=Congenital_contractural_arachnodactyly;CLNDISDB=MONDO:MONDO:0007363,MedGen:C0220668,OMIM:121050,Orphanet:ORPHA115,SNOMED_CT:205821003;CLNHGVS=NC_000005.10:g.128305579T>C;CLNREVSTAT=criteria_provided,_single_submitter;CLNSIG=Uncertain_significance;CLNVC=single_nucleotide_variant;CLNVCSO=SO:0001483;GENEINFO=FBN2:2201;MC=SO:0001583|missense_variant;ORIGIN=1;Pangolin=ENSG00000138829.12|-1:0.0|-8:-0.01
chr5	128305583	449265	T	A	.	.	AF_ESP=0.00046;ALLELEID=443666;CLNDN=Congenital_contractural_arachnodactyly|not_provided;CLNDISDB=MONDO:MONDO:0007363,MedGen:C0220668,OMIM:121050,Orphanet:ORPHA115,SNOMED_CT:205821003|MedGen:CN517202;CLNHGVS=NC_000005.10:g.128305583T>A;CLNREVSTAT=criteria_provided,_multiple_submitters,_no_conflicts;CLNSIG=Uncertain_significance;CLNVC=single_nucleotide_variant;CLNVCSO=SO:0001483;GENEINFO=FBN2:2201;MC=SO:0001583|missense_variant;ORIGIN=1;RS=150931558;Pangolin=ENSG00000138829.12|-8:0.0|-12:-0.0
chr5	128305597	1020096	C	T	.	.	ALLELEID=1005737;CLNDN=Congenital_contractural_arachnodactyly;CLNDISDB=MONDO:MONDO:0007363,MedGen:C0220668,OMIM:121050,Orphanet:ORPHA115,SNOMED_CT:205821003;CLNHGVS=NC_000005.10:g.128305597C>T;CLNREVSTAT=criteria_provided,_single_submitter;CLNSIG=Uncertain_significance;CLNVC=single_nucleotide_variant;CLNVCSO=SO:0001483;GENEINFO=FBN2:2201;MC=SO:0001583|missense_variant;ORIGIN=1;Pangolin=ENSG00000138829.12|-2:0.0|39:-0.01
chr5	128305598	905980	G	A	.	.	ALLELEID=892839;CLNDN=Congenital_contractural_arachnodactyly;CLNDISDB=MONDO:MONDO:0007363,MedGen:C0220668,OMIM:121050,Orphanet:ORPHA115,SNOMED_CT:205821003;CLNHGVS=NC_000005.10:g.128305598G>A;CLNREVSTAT=criteria_provided,_single_submitter;CLNSIG=Uncertain_significance;CLNVC=single_nucleotide_variant;CLNVCSO=SO:0001483;CLNVI=Illumina_Clinical_Services_Laboratory,Illumina:558183;GENEINFO=FBN2:2201;MC=SO:0001583|missense_variant;ORIGIN=1;Pangolin=ENSG00000138829.12|32:0.0|38:-0.01
chr5	128305617	451922	A	T	.	.	ALLELEID=443667;CLNDN=not_provided;CLNDISDB=MedGen:CN517202;CLNHGVS=NC_000005.10:g.128305617A>T;CLNREVSTAT=criteria_provided,_single_submitter;CLNSIG=Uncertain_significance;CLNVC=single_nucleotide_variant;CLNVCSO=SO:0001483;GENEINFO=FBN2:2201;MC=SO:0001583|missense_variant;ORIGIN=1;RS=1201284691;Pangolin=ENSG00000138829.12|19:0.0|-46:-0.0
chr5	128305618	458772	T	C	.	.	AF_EXAC=1e-05;ALLELEID=454251;CLNDN=Congenital_contractural_arachnodactyly;CLNDISDB=MONDO:MONDO:0007363,MedGen:C0220668,OMIM:121050,Orphanet:ORPHA115,SNOMED_CT:205821003;CLNHGVS=NC_000005.10:g.128305618T>C;CLNREVSTAT=criteria_provided,_single_submitter;CLNSIG=Uncertain_significance;CLNVC=single_nucleotide_variant;CLNVCSO=SO:0001483;GENEINFO=FBN2:2201;MC=SO:0001583|missense_variant;ORIGIN=1;RS=780989245;Pangolin=ENSG00000138829.12|18:0.01|18:-0.0
chr5	128305630	951008	T	C	.	.	ALLELEID=923754;CLNDN=Congenital_contractural_arachnodactyly;CLNDISDB=MONDO:MONDO:0007363,MedGen:C0220668,OMIM:121050,Orphanet:ORPHA115,SNOMED_CT:205821003;CLNHGVS=NC_000005.10:g.128305630T>C;CLNREVSTAT=criteria_provided,_single_submitter;CLNSIG=Uncertain_significance;CLNVC=single_nucleotide_variant;CLNVCSO=SO:0001483;GENEINFO=FBN2:2201;MC=SO:0001583|missense_variant;ORIGIN=1;Pangolin=ENSG00000138829.12|6:0.01|0:-0.01
chr5	128305634	940262	T	C	.	.	ALLELEID=932615;CLNDN=Congenital_contractural_arachnodactyly;CLNDISDB=MONDO:MONDO:0007363,MedGen:C0220668,OMIM:121050,Orphanet:ORPHA115,SNOMED_CT:205821003;CLNHGVS=NC_000005.10:g.128305634T>C;CLNREVSTAT=criteria_provided,_single_submitter;CLNSIG=Uncertain_significance;CLNVC=single_nucleotide_variant;CLNVCSO=SO:0001483;GENEINFO=FBN2:2201;MC=SO:0001583|missense_variant;ORIGIN=1;Pangolin=ENSG00000138829.12|2:0.0|-4:-0.01
chr5	128305644	850930	A	T	.	.	ALLELEID=851000;CLNDN=Congenital_contractural_arachnodactyly;CLNDISDB=MONDO:MONDO:0007363,MedGen:C0220668,OMIM:121050,Orphanet:ORPHA115,SNOMED_CT:205821003;CLNHGVS=NC_000005.10:g.128305644A>T;CLNREVSTAT=criteria_provided,_single_submitter;CLNSIG=Uncertain_significance;CLNVC=single_nucleotide_variant;CLNVCSO=SO:0001483;GENEINFO=FBN2:2201;MC=SO:0001627|intron_variant;ORIGIN=1;Pangolin=ENSG00000138829.12|-8:0.01|-14:-0.01
chr5	128305837	1004388	A	C	.	.	ALLELEID=990568;CLNDN=Congenital_contractural_arachnodactyly;CLNDISDB=MONDO:MONDO:0007363,MedGen:C0220668,OMIM:121050,Orphanet:ORPHA115,SNOMED_CT:205821003;CLNHGVS=NC_000005.10:g.128305837A>C;CLNREVSTAT=criteria_provided,_single_submitter;CLNSIG=Uncertain_significance;CLNVC=single_nucleotide_variant;CLNVCSO=SO:0001483;GENEINFO=FBN2:2201;MC=SO:0001583|missense_variant;ORIGIN=1;Pangolin=ENSG00000138829.12|-28:0.02|-4:-0.0
chr5	128305840	263328	A	G	.	.	AF_EXAC=1e-05;ALLELEID=258388;CLNDN=Cardiovascular_phenotype;CLNDISDB=MedGen:CN230736;CLNHGVS=NC_000005.10:g.128305840A>G;CLNREVSTAT=criteria_provided,_single_submitter;CLNSIG=Uncertain_significance;CLNVC=single_nucleotide_variant;CLNVCSO=SO:0001483;GENEINFO=FBN2:2201;MC=SO:0001583|missense_variant;ORIGIN=1;RS=755917639;Pangolin=ENSG00000138829.12|-17:0.01|-17:-0.0
chr5	128305875	137341	G	A	.	.	AF_ESP=0.00392;AF_EXAC=0.00384;AF_TGP=0.0012;ALLELEID=141044;CLNDN=Connective_tissue_disease|Congenital_contractural_arachnodactyly|not_specified|Cardiovascular_phenotype|none_provided;CLNDISDB=MONDO:MONDO:0003900,MedGen:C0009782|MONDO:MONDO:0007363,MedGen:C0220668,OMIM:121050,Orphanet:ORPHA115,SNOMED_CT:205821003|MedGen:CN169374|MedGen:CN230736|MedGen:CN235283;CLNHGVS=NC_000005.10:g.128305875G>A;CLNREVSTAT=criteria_provided,_conflicting_interpretations;CLNSIG=Conflicting_interpretations_of_pathogenicity;CLNSIGCONF=Benign(7),Likely_benign(2),Uncertain_significance(1);CLNVC=single_nucleotide_variant;CLNVCSO=SO:0001483;CLNVI=ARUP_Laboratories,_Molecular_Genetics_and_Genomics,ARUP_Laboratories:4296|Center_for_Human_Genetics,_Inc,Center_for_Human_Genetics,_Inc:FBN2-A38|Illumina_Clinical_Services_Laboratory,Illumina:166205;GENEINFO=FBN2:2201;MC=SO:0001819|synonymous_variant;ORIGIN=1;RS=35346129;Pangolin=ENSG00000138829.12|32:0.0|14:-0.0
chr5	128305876	458771	C	T	.	.	AF_ESP=8e-05;AF_EXAC=2e-05;ALLELEID=455041;CLNDN=Connective_tissue_disease|Congenital_contractural_arachnodactyly|not_provided;CLNDISDB=MONDO:MONDO:0003900,MedGen:C0009782|MONDO:MONDO:0007363,MedGen:C0220668,OMIM:121050,Orphanet:ORPHA115,SNOMED_CT:205821003|MedGen:CN517202;CLNHGVS=NC_000005.10:g.128305876C>T;CLNREVSTAT=criteria_provided,_multiple_submitters,_no_conflicts;CLNSIG=Uncertain_significance;CLNVC=single_nucleotide_variant;CLNVCSO=SO:0001483;CLNVI=Center_for_Human_Genetics,_Inc,Center_for_Human_Genetics,_Inc:FBN2-A37|Illumina_Clinical_Services_Laboratory,Illumina:607641;GENEINFO=FBN2:2201;MC=SO:0001583|missense_variant;ORIGIN=1;RS=140276399;Pangolin=ENSG00000138829.12|-18:0.0|13:-0.0
chr5	128305877	487469	G	A	.	.	AF_EXAC=2e-05;ALLELEID=480518;CLNDN=Congenital_contractural_arachnodactyly;CLNDISDB=MONDO:MONDO:0007363,MedGen:C0220668,OMIM:121050,Orphanet:ORPHA115,SNOMED_CT:205821003;CLNHGVS=NC_000005.10:g.128305877G>A;CLNREVSTAT=criteria_provided,_multiple_submitters,_no_conflicts;CLNSIG=Uncertain_significance;CLNVC=single_nucleotide_variant;CLNVCSO=SO:0001483;GENEINFO=FBN2:2201;MC=SO:0001583|missense_variant;ORIGIN=1;RS=778519094;Pangolin=ENSG00000138829.12|-19:0.0|12:-0.0
chr5	128305924	213414	G	A	.	.	AF_ESP=0.00015;AF_EXAC=0.0001;ALLELEID=209720;CLNDN=Congenital_contractural_arachnodactyly|not_specified|not_provided;CLNDISDB=MONDO:MONDO:0007363,MedGen:C0220668,OMIM:121050,Orphanet:ORPHA115,SNOMED_CT:205821003|MedGen:CN169374|MedGen:CN517202;CLNHGVS=NC_000005.10:g.128305924G>A;CLNREVSTAT=criteria_provided,_conflicting_interpretations;CLNSIG=Conflicting_interpretations_of_pathogenicity;CLNSIGCONF=Likely_benign(1),Uncertain_significance(2);CLNVC=single_nucleotide_variant;CLNVCSO=SO:0001483;CLNVI=ARUP_Laboratories,_Molecular_Genetics_and_Genomics,ARUP_Laboratories:2272808|Illumina_Clinical_Services_Laboratory,Illumina:819374;GENEINFO=FBN2:2201;MC=SO:0001583|missense_variant;ORIGIN=1;RS=149537608;Pangolin=ENSG00000138829.12|24:0.01|24:-0.01
chr5	128305925	809792	G	C	.	.	ALLELEID=795616;CLNDN=not_provided;CLNDISDB=MedGen:CN517202;CLNHGVS=NC_000005.10:g.128305925G>C;CLNREVSTAT=criteria_provided,_single_submitter;CLNSIG=Uncertain_significance;CLNVC=single_nucleotide_variant;CLNVCSO=SO:0001483;GENEINFO=FBN2:2201;MC=SO:0001583|missense_variant;ORIGIN=1;RS=1561760487;Pangolin=ENSG00000138829.12|23:0.0|-18:-0.0
chr5	128305942	855561	T	C	.	.	ALLELEID=829965;CLNDN=Congenital_contractural_arachnodactyly;CLNDISDB=MONDO:MONDO:0007363,MedGen:C0220668,OMIM:121050,Orphanet:ORPHA115,SNOMED_CT:205821003;CLNHGVS=NC_000005.10:g.128305942T>C;CLNREVSTAT=criteria_provided,_single_submitter;CLNSIG=Uncertain_significance;CLNVC=single_nucleotide_variant;CLNVCSO=SO:0001483;GENEINFO=FBN2:2201;MC=SO:0001583|missense_variant;ORIGIN=1;Pangolin=ENSG00000138829.12|6:0.02|-12:-0.0
chr5	128305944	213340	A	C	.	.	ALLELEID=209721;CLNDN=not_provided;CLNDISDB=MedGen:CN517202;CLNHGVS=NC_000005.10:g.128305944A>C;CLNREVSTAT=criteria_provided,_single_submitter;CLNSIG=Uncertain_significance;CLNVC=single_nucleotide_variant;CLNVCSO=SO:0001483;GENEINFO=FBN2:2201;MC=SO:0001583|missense_variant;ORIGIN=1;RS=756365546;Pangolin=ENSG00000138829.12|4:0.01|4:-0.0
chr5	128305945	213339	A	G	.	.	AF_EXAC=1e-05;ALLELEID=209722;CLNDN=Congenital_contractural_arachnodactyly|not_provided;CLNDISDB=MONDO:MONDO:0007363,MedGen:C0220668,OMIM:121050,Orphanet:ORPHA115,SNOMED_CT:205821003|MedGen:CN517202;CLNHGVS=NC_000005.10:g.128305945A>G;CLNREVSTAT=criteria_provided,_multiple_submitters,_no_conflicts;CLNSIG=Uncertain_significance;CLNVC=single_nucleotide_variant;CLNVCSO=SO:0001483;GENEINFO=FBN2:2201;MC=SO:0001583|missense_variant;ORIGIN=1;RS=766034866;Pangolin=ENSG00000138829.12|-38:0.0|3:-0.01
chr5	128307129	1014880	A	C	.	.	ALLELEID=1005738;CLNDN=Congenital_contractural_arachnodactyly;CLNDISDB=MONDO:MONDO:0007363,MedGen:C0220668,OMIM:121050,Orphanet:ORPHA115,SNOMED_CT:205821003;CLNHGVS=NC_000005.10:g.128307129A>C;CLNREVSTAT=criteria_provided,_single_submitter;CLNSIG=Uncertain_significance;CLNVC=single_nucleotide_variant;CLNVCSO=SO:0001483;GENEINFO=FBN2:2201;MC=SO:0001627|intron_variant;ORIGIN=1;Pangolin=ENSG00000138829.12|1:0.0|6:-0.48
chr5	128309256	528405	G	A	.	.	ALLELEID=520754;CLNDN=Congenital_contractural_arachnodactyly;CLNDISDB=MONDO:MONDO:0007363,MedGen:C0220668,OMIM:121050,Orphanet:ORPHA115,SNOMED_CT:205821003;CLNHGVS=NC_000005.10:g.128309256G>A;CLNREVSTAT=criteria_provided,_single_submitter;CLNSIG=Uncertain_significance;CLNVC=single_nucleotide_variant;CLNVCSO=SO:0001483;GENEINFO=FBN2:2201;MC=SO:0001583|missense_variant;ORIGIN=1;RS=1554120093;Pangolin=ENSG00000138829.12|3:0.0|-9:-0.0
chr5	128309297	213338	A	G	.	.	AF_EXAC=4e-05;ALLELEID=209723;CLNDN=Congenital_contractural_arachnodactyly|not_provided;CLNDISDB=MONDO:MONDO:0007363,MedGen:C0220668,OMIM:121050,Orphanet:ORPHA115,SNOMED_CT:205821003|MedGen:CN517202;CLNHGVS=NC_000005.10:g.128309297A>G;CLNREVSTAT=criteria_provided,_multiple_submitters,_no_conflicts;CLNSIG=Uncertain_significance;CLNVC=single_nucleotide_variant;CLNVCSO=SO:0001483;CLNVI=Center_for_Human_Genetics,_Inc,Center_for_Human_Genetics,_Inc:FBN2-A35;GENEINFO=FBN2:2201;MC=SO:0001583|missense_variant;ORIGIN=1;RS=779202876;Pangolin=ENSG00000138829.12|-50:0.01|-50:-0.0
chr5	128309319	350770	T	A	.	.	ALLELEID=295248;CLNDN=Congenital_contractural_arachnodactyly;CLNDISDB=MONDO:MONDO:0007363,MedGen:C0220668,OMIM:121050,Orphanet:ORPHA115,SNOMED_CT:205821003;CLNHGVS=NC_000005.10:g.128309319T>A;CLNREVSTAT=criteria_provided,_single_submitter;CLNSIG=Uncertain_significance;CLNVC=single_nucleotide_variant;CLNVCSO=SO:0001483;CLNVI=Illumina_Clinical_Services_Laboratory,Illumina:146213;GENEINFO=FBN2:2201;MC=SO:0001583|missense_variant;ORIGIN=1;RS=886059897;Pangolin=ENSG00000138829.12|1:0.0|-42:-0.0
chr5	128309320	350771	C	A	.	.	ALLELEID=300881;CLNDN=Congenital_contractural_arachnodactyly;CLNDISDB=MONDO:MONDO:0007363,MedGen:C0220668,OMIM:121050,Orphanet:ORPHA115,SNOMED_CT:205821003;CLNHGVS=NC_000005.10:g.128309320C>A;CLNREVSTAT=criteria_provided,_single_submitter;CLNSIG=Uncertain_significance;CLNVC=single_nucleotide_variant;CLNVCSO=SO:0001483;CLNVI=Illumina_Clinical_Services_Laboratory,Illumina:763496;GENEINFO=FBN2:2201;MC=SO:0001583|missense_variant;ORIGIN=1;RS=886059898;Pangolin=ENSG00000138829.12|2:0.0|0:-0.0
chr5	128309325	213337	T	G	.	.	AF_ESP=8e-05;AF_EXAC=8e-05;ALLELEID=209724;CLNDN=Congenital_contractural_arachnodactyly|Cardiovascular_phenotype|not_provided;CLNDISDB=MONDO:MONDO:0007363,MedGen:C0220668,OMIM:121050,Orphanet:ORPHA115,SNOMED_CT:205821003|MedGen:CN230736|MedGen:CN517202;CLNHGVS=NC_000005.10:g.128309325T>G;CLNREVSTAT=criteria_provided,_conflicting_interpretations;CLNSIG=Conflicting_interpretations_of_pathogenicity;CLNSIGCONF=Likely_benign(1),Uncertain_significance(2);CLNVC=single_nucleotide_variant;CLNVCSO=SO:0001483;GENEINFO=FBN2:2201;MC=SO:0001583|missense_variant;ORIGIN=1;RS=201113098;Pangolin=ENSG00000138829.12|-5:0.0|30:-0.0
chr5	128309333	547361	T	C	.	.	AF_EXAC=2e-05;ALLELEID=537765;CLNDN=Connective_tissue_disease|Congenital_contractural_arachnodactyly;CLNDISDB=MONDO:MONDO:0003900,MedGen:C0009782|MONDO:MONDO:0007363,MedGen:C0220668,OMIM:121050,Orphanet:ORPHA115,SNOMED_CT:205821003;CLNHGVS=NC_000005.10:g.128309333T>C;CLNREVSTAT=criteria_provided,_multiple_submitters,_no_conflicts;CLNSIG=Uncertain_significance;CLNVC=single_nucleotide_variant;CLNVCSO=SO:0001483;CLNVI=Center_for_Human_Genetics,_Inc,Center_for_Human_Genetics,_Inc:FBN2-A34;GENEINFO=FBN2:2201;MC=SO:0001583|missense_variant;ORIGIN=1;RS=760065931;Pangolin=ENSG00000138829.12|-1:0.0|-13:-0.0
chr5	128309375	568911	C	T	.	.	ALLELEID=562624;CLNDN=Congenital_contractural_arachnodactyly;CLNDISDB=MONDO:MONDO:0007363,MedGen:C0220668,OMIM:121050,Orphanet:ORPHA115,SNOMED_CT:205821003;CLNHGVS=NC_000005.10:g.128309375C>T;CLNREVSTAT=criteria_provided,_single_submitter;CLNSIG=Uncertain_significance;CLNVC=single_nucleotide_variant;CLNVCSO=SO:0001483;GENEINFO=FBN2:2201;MC=SO:0001583|missense_variant;ORIGIN=1;RS=774411234;Pangolin=ENSG00000138829.12|-4:0.0|24:-0.01
chr5	128309376	651264	G	A	.	.	ALLELEID=632983;CLNDN=Congenital_contractural_arachnodactyly;CLNDISDB=MONDO:MONDO:0007363,MedGen:C0220668,OMIM:121050,Orphanet:ORPHA115,SNOMED_CT:205821003;CLNHGVS=NC_000005.10:g.128309376G>A;CLNREVSTAT=criteria_provided,_single_submitter;CLNSIG=Uncertain_significance;CLNVC=single_nucleotide_variant;CLNVCSO=SO:0001483;GENEINFO=FBN2:2201;MC=SO:0001587|nonsense;ORIGIN=1;RS=1178371653;Pangolin=ENSG00000138829.12|46:0.0|23:-0.05
chr5	128309992	855429	T	C	.	.	ALLELEID=829966;CLNDN=Congenital_contractural_arachnodactyly;CLNDISDB=MONDO:MONDO:0007363,MedGen:C0220668,OMIM:121050,Orphanet:ORPHA115,SNOMED_CT:205821003;CLNHGVS=NC_000005.10:g.128309992T>C;CLNREVSTAT=criteria_provided,_single_submitter;CLNSIG=Uncertain_significance;CLNVC=single_nucleotide_variant;CLNVCSO=SO:0001483;GENEINFO=FBN2:2201;MC=SO:0001583|missense_variant;ORIGIN=1;Pangolin=ENSG00000138829.12|-9:0.0|-9:-0.0
chr5	128310033	528409	C	A	.	.	ALLELEID=520941;CLNDN=Congenital_contractural_arachnodactyly;CLNDISDB=MONDO:MONDO:0007363,MedGen:C0220668,OMIM:121050,Orphanet:ORPHA115,SNOMED_CT:205821003;CLNHGVS=NC_000005.10:g.128310033C>A;CLNREVSTAT=criteria_provided,_single_submitter;CLNSIG=Uncertain_significance;CLNVC=single_nucleotide_variant;CLNVCSO=SO:0001483;GENEINFO=FBN2:2201;MC=SO:0001583|missense_variant;ORIGIN=1;RS=1554120186;Pangolin=ENSG00000138829.12|-50:0.0|2:-0.0
chr5	128310064	958273	T	A	.	.	ALLELEID=944287;CLNDN=Congenital_contractural_arachnodactyly;CLNDISDB=MONDO:MONDO:0007363,MedGen:C0220668,OMIM:121050,Orphanet:ORPHA115,SNOMED_CT:205821003;CLNHGVS=NC_000005.10:g.128310064T>A;CLNREVSTAT=criteria_provided,_single_submitter;CLNSIG=Uncertain_significance;CLNVC=single_nucleotide_variant;CLNVCSO=SO:0001483;GENEINFO=FBN2:2201;MC=SO:0001583|missense_variant;ORIGIN=1;Pangolin=ENSG00000138829.12|2:0.0|44:-0.01
chr5	128311295	1015056	C	T	.	.	ALLELEID=1005739;CLNDN=Congenital_contractural_arachnodactyly;CLNDISDB=MONDO:MONDO:0007363,MedGen:C0220668,OMIM:121050,Orphanet:ORPHA115,SNOMED_CT:205821003;CLNHGVS=NC_000005.10:g.128311295C>T;CLNREVSTAT=criteria_provided,_single_submitter;CLNSIG=Uncertain_significance;CLNVC=single_nucleotide_variant;CLNVCSO=SO:0001483;GENEINFO=FBN2:2201;MC=SO:0001627|intron_variant;ORIGIN=1;Pangolin=ENSG00000138829.12|5:0.05|1:-0.0
chr5	128311305	528398	C	T	.	.	ALLELEID=520771;CLNDN=Congenital_contractural_arachnodactyly;CLNDISDB=MONDO:MONDO:0007363,MedGen:C0220668,OMIM:121050,Orphanet:ORPHA115,SNOMED_CT:205821003;CLNHGVS=NC_000005.10:g.128311305C>T;CLNREVSTAT=criteria_provided,_single_submitter;CLNSIG=Uncertain_significance;CLNVC=single_nucleotide_variant;CLNVCSO=SO:0001483;GENEINFO=FBN2:2201;MC=SO:0001583|missense_variant;ORIGIN=1;RS=1554120340;Pangolin=ENSG00000138829.12|-5:0.0|-5:-0.0
chr5	128311311	521618	C	T	.	.	AF_EXAC=1e-05;ALLELEID=511553;CLNDN=Congenital_contractural_arachnodactyly|Inborn_genetic_diseases;CLNDISDB=MONDO:MONDO:0007363,MedGen:C0220668,OMIM:121050,Orphanet:ORPHA115,SNOMED_CT:205821003|MeSH:D030342,MedGen:C0950123;CLNHGVS=NC_000005.10:g.128311311C>T;CLNREVSTAT=criteria_provided,_single_submitter;CLNSIG=Uncertain_significance;CLNVC=single_nucleotide_variant;CLNVCSO=SO:0001483;GENEINFO=FBN2:2201;MC=SO:0001583|missense_variant;ORIGIN=1;RS=770803581;Pangolin=ENSG00000138829.12|-11:0.0|-11:-0.0
chr5	128311337	519832	T	G	.	.	ALLELEID=509711;CLNDN=Congenital_contractural_arachnodactyly|Cardiovascular_phenotype;CLNDISDB=MONDO:MONDO:0007363,MedGen:C0220668,OMIM:121050,Orphanet:ORPHA115,SNOMED_CT:205821003|MedGen:CN230736;CLNHGVS=NC_000005.10:g.128311337T>G;CLNREVSTAT=criteria_provided,_multiple_submitters,_no_conflicts;CLNSIG=Uncertain_significance;CLNVC=single_nucleotide_variant;CLNVCSO=SO:0001483;GENEINFO=FBN2:2201;MC=SO:0001583|missense_variant;ORIGIN=1;RS=1554120349;Pangolin=ENSG00000138829.12|-37:0.0|14:-0.0
chr5	128311380	263342	T	C	.	.	ALLELEID=258386;CLNDN=Cardiovascular_phenotype;CLNDISDB=MedGen:CN230736;CLNHGVS=NC_000005.10:g.128311380T>C;CLNREVSTAT=criteria_provided,_single_submitter;CLNSIG=Uncertain_significance;CLNVC=single_nucleotide_variant;CLNVCSO=SO:0001483;GENEINFO=FBN2:2201;MC=SO:0001583|missense_variant;ORIGIN=1;RS=886038773;Pangolin=ENSG00000138829.12|-29:0.0|45:-0.01
chr5	128311388	458769	C	T	.	.	ALLELEID=455050;CLNDN=Congenital_contractural_arachnodactyly;CLNDISDB=MONDO:MONDO:0007363,MedGen:C0220668,OMIM:121050,Orphanet:ORPHA115,SNOMED_CT:205821003;CLNHGVS=NC_000005.10:g.128311388C>T;CLNREVSTAT=criteria_provided,_single_submitter;CLNSIG=Uncertain_significance;CLNVC=single_nucleotide_variant;CLNVCSO=SO:0001483;GENEINFO=FBN2:2201;MC=SO:0001819|synonymous_variant;ORIGIN=1;RS=1554120357;Pangolin=ENSG00000138829.12|-2:0.0|37:-0.02
chr5	128311415	528421	T	G	.	.	ALLELEID=520773;CLNDN=Congenital_contractural_arachnodactyly;CLNDISDB=MONDO:MONDO:0007363,MedGen:C0220668,OMIM:121050,Orphanet:ORPHA115,SNOMED_CT:205821003;CLNHGVS=NC_000005.10:g.128311415T>G;CLNREVSTAT=criteria_provided,_single_submitter;CLNSIG=Uncertain_significance;CLNVC=single_nucleotide_variant;CLNVCSO=SO:0001483;GENEINFO=FBN2:2201;MC=SO:0001583|missense_variant;ORIGIN=1;RS=1554120359;Pangolin=ENSG00000138829.12|10:0.0|10:-0.01
chr5	128311423	573716	T	C	.	.	AF_EXAC=0.00012;ALLELEID=564479;CLNDN=Congenital_contractural_arachnodactyly;CLNDISDB=MONDO:MONDO:0007363,MedGen:C0220668,OMIM:121050,Orphanet:ORPHA115,SNOMED_CT:205821003;CLNHGVS=NC_000005.10:g.128311423T>C;CLNREVSTAT=criteria_provided,_single_submitter;CLNSIG=Uncertain_significance;CLNVC=single_nucleotide_variant;CLNVCSO=SO:0001483;GENEINFO=FBN2:2201;MC=SO:0001583|missense_variant;ORIGIN=1;RS=765442038;Pangolin=ENSG00000138829.12|38:0.0|2:-0.01
chr5	128311428	213335	A	T	.	.	ALLELEID=209727;CLNDN=not_provided;CLNDISDB=MedGen:CN517202;CLNHGVS=NC_000005.10:g.128311428A>T;CLNREVSTAT=criteria_provided,_single_submitter;CLNSIG=Uncertain_significance;CLNVC=single_nucleotide_variant;CLNVCSO=SO:0001483;GENEINFO=FBN2:2201;MC=SO:0001627|intron_variant;ORIGIN=1;RS=863223576;Pangolin=ENSG00000138829.12|38:0.1|-3:-0.21
chr5	128311895	263579	G	A	.	.	ALLELEID=258394;CLNDN=Cardiovascular_phenotype|not_provided;CLNDISDB=MedGen:CN230736|MedGen:CN517202;CLNHGVS=NC_000005.10:g.128311895G>A;CLNREVSTAT=criteria_provided,_conflicting_interpretations;CLNSIG=Conflicting_interpretations_of_pathogenicity;CLNSIGCONF=Likely_benign(1),Uncertain_significance(1);CLNVC=single_nucleotide_variant;CLNVCSO=SO:0001483;CLNVI=ARUP_Laboratories,_Molecular_Genetics_and_Genomics,ARUP_Laboratories:178234;GENEINFO=FBN2:2201;MC=SO:0001819|synonymous_variant;ORIGIN=1;RS=773597432;Pangolin=ENSG00000138829.12|-46:0.0|-10:-0.01
chr5	128311905	213413	G	C	.	.	ALLELEID=209728;CLNDN=not_provided;CLNDISDB=MedGen:CN517202;CLNHGVS=NC_000005.10:g.128311905G>C;CLNREVSTAT=criteria_provided,_single_submitter;CLNSIG=Uncertain_significance;CLNVC=single_nucleotide_variant;CLNVCSO=SO:0001483;GENEINFO=FBN2:2201;MC=SO:0001583|missense_variant;ORIGIN=1;RS=863223609;Pangolin=ENSG00000138829.12|48:0.01|22:-0.0
chr5	128311919	698630	G	A	.	.	ALLELEID=686594;CLNDN=Congenital_contractural_arachnodactyly|not_provided;CLNDISDB=MONDO:MONDO:0007363,MedGen:C0220668,OMIM:121050,Orphanet:ORPHA115,SNOMED_CT:205821003|MedGen:CN517202;CLNHGVS=NC_000005.10:g.128311919G>A;CLNREVSTAT=criteria_provided,_conflicting_interpretations;CLNSIG=Conflicting_interpretations_of_pathogenicity;CLNSIGCONF=Likely_benign(1),Uncertain_significance(1);CLNVC=single_nucleotide_variant;CLNVCSO=SO:0001483;CLNVI=Illumina_Clinical_Services_Laboratory,Illumina:932699;GENEINFO=FBN2:2201;MC=SO:0001819|synonymous_variant;ORIGIN=1;RS=1482008222;Pangolin=ENSG00000138829.12|2:0.0|-34:-0.02
chr5	128312634	575269	T	G	.	.	ALLELEID=562625;CLNDN=Congenital_contractural_arachnodactyly;CLNDISDB=MONDO:MONDO:0007363,MedGen:C0220668,OMIM:121050,Orphanet:ORPHA115,SNOMED_CT:205821003;CLNHGVS=NC_000005.10:g.128312634T>G;CLNREVSTAT=criteria_provided,_single_submitter;CLNSIG=Uncertain_significance;CLNVC=single_nucleotide_variant;CLNVCSO=SO:0001483;GENEINFO=FBN2:2201;MC=SO:0001583|missense_variant;ORIGIN=1;RS=1561765113;Pangolin=ENSG00000138829.12|-38:0.1|0:-0.01
chr5	128312646	943321	G	A	.	.	ALLELEID=932616;CLNDN=Congenital_contractural_arachnodactyly;CLNDISDB=MONDO:MONDO:0007363,MedGen:C0220668,OMIM:121050,Orphanet:ORPHA115,SNOMED_CT:205821003;CLNHGVS=NC_000005.10:g.128312646G>A;CLNREVSTAT=criteria_provided,_single_submitter;CLNSIG=Uncertain_significance;CLNVC=single_nucleotide_variant;CLNVCSO=SO:0001483;GENEINFO=FBN2:2201;MC=SO:0001583|missense_variant;ORIGIN=1;Pangolin=ENSG00000138829.12|-11:0.0|-12:-0.02
chr5	128312646	213412	G	C	.	.	AF_ESP=8e-05;AF_EXAC=2e-05;ALLELEID=209730;CLNDN=Congenital_contractural_arachnodactyly|not_provided;CLNDISDB=MONDO:MONDO:0007363,MedGen:C0220668,OMIM:121050,Orphanet:ORPHA115,SNOMED_CT:205821003|MedGen:CN517202;CLNHGVS=NC_000005.10:g.128312646G>C;CLNREVSTAT=criteria_provided,_multiple_submitters,_no_conflicts;CLNSIG=Uncertain_significance;CLNVC=single_nucleotide_variant;CLNVCSO=SO:0001483;GENEINFO=FBN2:2201;MC=SO:0001583|missense_variant;ORIGIN=1;RS=139830237;Pangolin=ENSG00000138829.12|-12:0.02|-50:-0.03
chr5	128312649	907004	G	C	.	.	ALLELEID=892840;CLNDN=Congenital_contractural_arachnodactyly;CLNDISDB=MONDO:MONDO:0007363,MedGen:C0220668,OMIM:121050,Orphanet:ORPHA115,SNOMED_CT:205821003;CLNHGVS=NC_000005.10:g.128312649G>C;CLNREVSTAT=criteria_provided,_single_submitter;CLNSIG=Uncertain_significance;CLNVC=single_nucleotide_variant;CLNVCSO=SO:0001483;CLNVI=Illumina_Clinical_Services_Laboratory,Illumina:454078;GENEINFO=FBN2:2201;MC=SO:0001583|missense_variant;ORIGIN=1;Pangolin=ENSG00000138829.12|-15:0.03|12:-0.0
chr5	128312649	519855	G	T	.	.	AF_EXAC=1e-05;ALLELEID=509712;CLNDN=Cardiovascular_phenotype;CLNDISDB=MedGen:CN230736;CLNHGVS=NC_000005.10:g.128312649G>T;CLNREVSTAT=criteria_provided,_single_submitter;CLNSIG=Uncertain_significance;CLNVC=single_nucleotide_variant;CLNVCSO=SO:0001483;GENEINFO=FBN2:2201;MC=SO:0001583|missense_variant;ORIGIN=1;RS=750116860;Pangolin=ENSG00000138829.12|-15:0.03|12:-0.0
chr5	128312650	989338	G	C	.	.	ALLELEID=977207;CLNDN=Congenital_contractural_arachnodactyly;CLNDISDB=MONDO:MONDO:0007363,MedGen:C0220668,OMIM:121050,Orphanet:ORPHA115,SNOMED_CT:205821003;CLNHGVS=NC_000005.10:g.128312650G>C;CLNREVSTAT=criteria_provided,_single_submitter;CLNSIG=Uncertain_significance;CLNVC=single_nucleotide_variant;CLNVCSO=SO:0001483;CLNVI=Illumina_Clinical_Services_Laboratory,Illumina:1707282;GENEINFO=FBN2:2201;MC=SO:0001583|missense_variant;ORIGIN=0;Pangolin=ENSG00000138829.12|-16:0.01|-16:-0.0
chr5	128312684	263684	A	G	.	.	ALLELEID=258384;CLNDN=Cardiovascular_phenotype;CLNDISDB=MedGen:CN230736;CLNHGVS=NC_000005.10:g.128312684A>G;CLNREVSTAT=criteria_provided,_single_submitter;CLNSIG=Uncertain_significance;CLNVC=single_nucleotide_variant;CLNVCSO=SO:0001483;GENEINFO=FBN2:2201;MC=SO:0001583|missense_variant;ORIGIN=1;RS=886038891;Pangolin=ENSG00000138829.12|-50:0.03|35:-0.01
chr5	128312689	350772	G	A	.	.	ALLELEID=300725;CLNDN=Congenital_contractural_arachnodactyly;CLNDISDB=MONDO:MONDO:0007363,MedGen:C0220668,OMIM:121050,Orphanet:ORPHA115,SNOMED_CT:205821003;CLNHGVS=NC_000005.10:g.128312689G>A;CLNREVSTAT=criteria_provided,_single_submitter;CLNSIG=Uncertain_significance;CLNVC=single_nucleotide_variant;CLNVCSO=SO:0001483;CLNVI=Illumina_Clinical_Services_Laboratory,Illumina:150918;GENEINFO=FBN2:2201;MC=SO:0001819|synonymous_variant;ORIGIN=1;RS=886059899;Pangolin=ENSG00000138829.12|30:0.0|-28:-0.0
chr5	128312712	213334	C	T	.	.	AF_EXAC=2e-05;ALLELEID=209731;CLNDN=Congenital_contractural_arachnodactyly|Cardiovascular_phenotype|not_provided;CLNDISDB=MONDO:MONDO:0007363,MedGen:C0220668,OMIM:121050,Orphanet:ORPHA115,SNOMED_CT:205821003|MedGen:CN230736|MedGen:CN517202;CLNHGVS=NC_000005.10:g.128312712C>T;CLNREVSTAT=criteria_provided,_conflicting_interpretations;CLNSIG=Conflicting_interpretations_of_pathogenicity;CLNSIGCONF=Likely_benign(1),Uncertain_significance(3);CLNVC=single_nucleotide_variant;CLNVCSO=SO:0001483;CLNVI=Illumina_Clinical_Services_Laboratory,Illumina:762897;GENEINFO=FBN2:2201;MC=SO:0001583|missense_variant;ORIGIN=1;RS=762108847;Pangolin=ENSG00000138829.12|7:0.02|1:-0.0
chr5	128312746	968469	C	A	.	.	ALLELEID=953947;CLNDN=Congenital_contractural_arachnodactyly;CLNDISDB=MONDO:MONDO:0007363,MedGen:C0220668,OMIM:121050,Orphanet:ORPHA115,SNOMED_CT:205821003;CLNHGVS=NC_000005.10:g.128312746C>A;CLNREVSTAT=criteria_provided,_single_submitter;CLNSIG=Uncertain_significance;CLNVC=single_nucleotide_variant;CLNVCSO=SO:0001483;GENEINFO=FBN2:2201;MC=SO:0001819|synonymous_variant;ORIGIN=1;Pangolin=ENSG00000138829.12|2:0.0|49:-0.07
chr5	128312750	519823	T	A	.	.	ALLELEID=509714;CLNDN=Congenital_contractural_arachnodactyly|Cardiovascular_phenotype;CLNDISDB=MONDO:MONDO:0007363,MedGen:C0220668,OMIM:121050,Orphanet:ORPHA115,SNOMED_CT:205821003|MedGen:CN230736;CLNHGVS=NC_000005.10:g.128312750T>A;CLNREVSTAT=criteria_provided,_multiple_submitters,_no_conflicts;CLNSIG=Uncertain_significance;CLNVC=single_nucleotide_variant;CLNVCSO=SO:0001483;GENEINFO=FBN2:2201;MC=SO:0001583|missense_variant;ORIGIN=1;RS=202218356;Pangolin=ENSG00000138829.12|2:0.0|45:-0.05
chr5	128312751	809793	C	A	.	.	ALLELEID=795617;CLNDN=not_provided;CLNDISDB=MedGen:CN517202;CLNHGVS=NC_000005.10:g.128312751C>A;CLNREVSTAT=criteria_provided,_single_submitter;CLNSIG=Uncertain_significance;CLNVC=single_nucleotide_variant;CLNVCSO=SO:0001483;GENEINFO=FBN2:2201;MC=SO:0001583|missense_variant;ORIGIN=1;RS=1581208564;Pangolin=ENSG00000138829.12|44:0.01|-32:-0.0
chr5	128312756	519865	C	G	.	.	AF_ESP=0.00015;ALLELEID=509715;CLNDN=Cardiovascular_phenotype;CLNDISDB=MedGen:CN230736;CLNHGVS=NC_000005.10:g.128312756C>G;CLNREVSTAT=criteria_provided,_single_submitter;CLNSIG=Uncertain_significance;CLNVC=single_nucleotide_variant;CLNVCSO=SO:0001483;GENEINFO=FBN2:2201;MC=SO:0001583|missense_variant;ORIGIN=1;RS=143195229;Pangolin=ENSG00000138829.12|-3:0.0|39:-0.08
chr5	128312756	213333	C	T	.	.	ALLELEID=209732;CLNDN=Cardiovascular_phenotype|not_provided;CLNDISDB=MedGen:CN230736|MedGen:CN517202;CLNHGVS=NC_000005.10:g.128312756C>T;CLNREVSTAT=criteria_provided,_multiple_submitters,_no_conflicts;CLNSIG=Uncertain_significance;CLNVC=single_nucleotide_variant;CLNVCSO=SO:0001483;GENEINFO=FBN2:2201;MC=SO:0001583|missense_variant;ORIGIN=1;RS=143195229;Pangolin=ENSG00000138829.12|-3:0.0|39:-0.05
chr5	128312762	658047	C	A	.	.	AF_EXAC=1e-05;ALLELEID=632984;CLNDN=Congenital_contractural_arachnodactyly;CLNDISDB=MONDO:MONDO:0007363,MedGen:C0220668,OMIM:121050,Orphanet:ORPHA115,SNOMED_CT:205821003;CLNHGVS=NC_000005.10:g.128312762C>A;CLNREVSTAT=criteria_provided,_single_submitter;CLNSIG=Uncertain_significance;CLNVC=single_nucleotide_variant;CLNVCSO=SO:0001483;GENEINFO=FBN2:2201;MC=SO:0001583|missense_variant;ORIGIN=1;RS=770269667;Pangolin=ENSG00000138829.12|6:0.0|33:-0.03
chr5	128312775	411832	A	G	.	.	ALLELEID=394555;CLNDN=Congenital_contractural_arachnodactyly;CLNDISDB=MONDO:MONDO:0007363,MedGen:C0220668,OMIM:121050,Orphanet:ORPHA115,SNOMED_CT:205821003;CLNHGVS=NC_000005.10:g.128312775A>G;CLNREVSTAT=criteria_provided,_single_submitter;CLNSIG=Uncertain_significance;CLNVC=single_nucleotide_variant;CLNVCSO=SO:0001483;GENEINFO=FBN2:2201;MC=SO:0001583|missense_variant;ORIGIN=1;RS=1060503508;Pangolin=ENSG00000138829.12|39:0.0|20:-0.04
chr5	128312786	809794	A	G	.	.	ALLELEID=795618;CLNDN=not_provided;CLNDISDB=MedGen:CN517202;CLNHGVS=NC_000005.10:g.128312786A>G;CLNREVSTAT=criteria_provided,_single_submitter;CLNSIG=Uncertain_significance;CLNVC=single_nucleotide_variant;CLNVCSO=SO:0001483;GENEINFO=FBN2:2201;MC=SO:0001583|missense_variant;ORIGIN=1;RS=1581208599;Pangolin=ENSG00000138829.12|28:0.0|9:-0.02
chr5	128312789	449742	C	T	.	.	AF_EXAC=3e-05;ALLELEID=443668;CLNDN=Congenital_contractural_arachnodactyly|Cardiovascular_phenotype|not_provided;CLNDISDB=MONDO:MONDO:0007363,MedGen:C0220668,OMIM:121050,Orphanet:ORPHA115,SNOMED_CT:205821003|MedGen:CN230736|MedGen:CN517202;CLNHGVS=NC_000005.10:g.128312789C>T;CLNREVSTAT=criteria_provided,_multiple_submitters,_no_conflicts;CLNSIG=Uncertain_significance;CLNVC=single_nucleotide_variant;CLNVCSO=SO:0001483;GENEINFO=FBN2:2201;MC=SO:0001583|missense_variant;ORIGIN=1;RS=776040052;Pangolin=ENSG00000138829.12|6:0.0|6:-0.04
chr5	128312790	636713	G	A	.	.	ALLELEID=624296;CLNDN=not_provided;CLNDISDB=MedGen:CN517202;CLNHGVS=NC_000005.10:g.128312790G>A;CLNREVSTAT=criteria_provided,_single_submitter;CLNSIG=Uncertain_significance;CLNVC=single_nucleotide_variant;CLNVCSO=SO:0001483;GENEINFO=FBN2:2201;MC=SO:0001583|missense_variant;ORIGIN=1;RS=1581208614;Pangolin=ENSG00000138829.12|-24:0.0|5:-0.09
chr5	128318141	1011831	T	C	.	.	ALLELEID=990569;CLNDN=Congenital_contractural_arachnodactyly;CLNDISDB=MONDO:MONDO:0007363,MedGen:C0220668,OMIM:121050,Orphanet:ORPHA115,SNOMED_CT:205821003;CLNHGVS=NC_000005.10:g.128318141T>C;CLNREVSTAT=criteria_provided,_single_submitter;CLNSIG=Uncertain_significance;CLNVC=single_nucleotide_variant;CLNVCSO=SO:0001483;GENEINFO=FBN2:2201;MC=SO:0001627|intron_variant;ORIGIN=1;Pangolin=ENSG00000138829.12|8:0.0|8:-0.01
chr5	128318152	234887	C	A	.	.	ALLELEID=231642;CLNDN=not_provided;CLNDISDB=MedGen:CN517202;CLNHGVS=NC_000005.10:g.128318152C>A;CLNREVSTAT=criteria_provided,_single_submitter;CLNSIG=Uncertain_significance;CLNVC=single_nucleotide_variant;CLNVCSO=SO:0001483;GENEINFO=FBN2:2201;MC=SO:0001583|missense_variant;ORIGIN=1;RS=535517270;Pangolin=ENSG00000138829.12|12:0.0|-3:-0.01
chr5	128318154	930334	C	G	.	.	ALLELEID=918917;CLNDN=Macular_degeneration,_early-onset;CLNDISDB=MONDO:MONDO:0014501,MedGen:C4015286,OMIM:616118;CLNHGVS=NC_000005.10:g.128318154C>G;CLNREVSTAT=criteria_provided,_single_submitter;CLNSIG=Uncertain_significance;CLNVC=single_nucleotide_variant;CLNVCSO=SO:0001483;GENEINFO=FBN2:2201;MC=SO:0001583|missense_variant;ORIGIN=0;Pangolin=ENSG00000138829.12|-5:0.01|46:-0.0
chr5	128318220	213332	T	C	.	.	ALLELEID=209733;CLNDN=not_provided;CLNDISDB=MedGen:CN517202;CLNHGVS=NC_000005.10:g.128318220T>C;CLNREVSTAT=criteria_provided,_single_submitter;CLNSIG=Uncertain_significance;CLNVC=single_nucleotide_variant;CLNVCSO=SO:0001483;GENEINFO=FBN2:2201;MC=SO:0001583|missense_variant;ORIGIN=1;RS=863223575;Pangolin=ENSG00000138829.12|-1:0.0|33:-0.0
chr5	128318224	213331	C	T	.	.	AF_ESP=0.00023;AF_EXAC=0.00019;AF_TGP=0.0002;ALLELEID=209734;CLNDN=Congenital_contractural_arachnodactyly|not_specified|Cardiovascular_phenotype;CLNDISDB=MONDO:MONDO:0007363,MedGen:C0220668,OMIM:121050,Orphanet:ORPHA115,SNOMED_CT:205821003|MedGen:CN169374|MedGen:CN230736;CLNHGVS=NC_000005.10:g.128318224C>T;CLNREVSTAT=criteria_provided,_conflicting_interpretations;CLNSIG=Conflicting_interpretations_of_pathogenicity;CLNSIGCONF=Likely_benign(2),Uncertain_significance(2);CLNVC=single_nucleotide_variant;CLNVCSO=SO:0001483;CLNVI=Illumina_Clinical_Services_Laboratory,Illumina:900683;GENEINFO=FBN2:2201;MC=SO:0001583|missense_variant;ORIGIN=1;RS=140313460;Pangolin=ENSG00000138829.12|47:0.01|-48:-0.0
chr5	128318239	458768	C	T	.	.	ALLELEID=455052;CLNDN=Congenital_contractural_arachnodactyly;CLNDISDB=MONDO:MONDO:0007363,MedGen:C0220668,OMIM:121050,Orphanet:ORPHA115,SNOMED_CT:205821003;CLNHGVS=NC_000005.10:g.128318239C>T;CLNREVSTAT=criteria_provided,_single_submitter;CLNSIG=Uncertain_significance;CLNVC=single_nucleotide_variant;CLNVCSO=SO:0001483;GENEINFO=FBN2:2201;MC=SO:0001583|missense_variant;ORIGIN=1;RS=1554121038;Pangolin=ENSG00000138829.12|32:0.01|32:-0.0
chr5	128318258	904749	A	G	.	.	ALLELEID=892841;CLNDN=Congenital_contractural_arachnodactyly;CLNDISDB=MONDO:MONDO:0007363,MedGen:C0220668,OMIM:121050,Orphanet:ORPHA115,SNOMED_CT:205821003;CLNHGVS=NC_000005.10:g.128318258A>G;CLNREVSTAT=criteria_provided,_single_submitter;CLNSIG=Uncertain_significance;CLNVC=single_nucleotide_variant;CLNVCSO=SO:0001483;CLNVI=Illumina_Clinical_Services_Laboratory,Illumina:437968;GENEINFO=FBN2:2201;MC=SO:0001819|synonymous_variant;ORIGIN=1;Pangolin=ENSG00000138829.12|13:0.01|-5:-0.0
chr5	128318879	213330	C	T	.	.	ALLELEID=209736;CLNDN=Congenital_contractural_arachnodactyly|not_provided;CLNDISDB=MONDO:MONDO:0007363,MedGen:C0220668,OMIM:121050,Orphanet:ORPHA115,SNOMED_CT:205821003|MedGen:CN517202;CLNHGVS=NC_000005.10:g.128318879C>T;CLNREVSTAT=criteria_provided,_conflicting_interpretations;CLNSIG=Conflicting_interpretations_of_pathogenicity;CLNSIGCONF=Likely_pathogenic(1),Uncertain_significance(1);CLNVC=single_nucleotide_variant;CLNVCSO=SO:0001483;GENEINFO=FBN2:2201;MC=SO:0001583|missense_variant;ORIGIN=1;RS=863223574;Pangolin=ENSG00000138829.12|-5:0.77|0:-0.46
chr5	128318888	426192	T	C	.	.	ALLELEID=414982;CLNDN=not_provided;CLNDISDB=MedGen:CN517202;CLNHGVS=NC_000005.10:g.128318888T>C;CLNREVSTAT=criteria_provided,_single_submitter;CLNSIG=Uncertain_significance;CLNVC=single_nucleotide_variant;CLNVCSO=SO:0001483;GENEINFO=FBN2:2201;MC=SO:0001583|missense_variant;ORIGIN=1;RS=1085307489;Pangolin=ENSG00000138829.12|-14:0.0|-3:-0.0
chr5	128318914	263332	C	A	.	.	ALLELEID=258392;CLNDN=Cardiovascular_phenotype;CLNDISDB=MedGen:CN230736;CLNHGVS=NC_000005.10:g.128318914C>A;CLNREVSTAT=criteria_provided,_single_submitter;CLNSIG=Uncertain_significance;CLNVC=single_nucleotide_variant;CLNVCSO=SO:0001483;GENEINFO=FBN2:2201;MC=SO:0001583|missense_variant;ORIGIN=1;RS=886038767;Pangolin=ENSG00000138829.12|-16:0.0|-35:-0.01
chr5	128318933	213411	G	A	.	.	ALLELEID=209737;CLNDN=not_provided;CLNDISDB=MedGen:CN517202;CLNHGVS=NC_000005.10:g.128318933G>A;CLNREVSTAT=criteria_provided,_single_submitter;CLNSIG=Uncertain_significance;CLNVC=single_nucleotide_variant;CLNVCSO=SO:0001483;GENEINFO=FBN2:2201;MC=SO:0001583|missense_variant;ORIGIN=1;RS=863223608;Pangolin=ENSG00000138829.12|-35:0.0|-48:-0.0
chr5	128318957	968516	A	G	.	.	ALLELEID=953948;CLNDN=Congenital_contractural_arachnodactyly;CLNDISDB=MONDO:MONDO:0007363,MedGen:C0220668,OMIM:121050,Orphanet:ORPHA115,SNOMED_CT:205821003;CLNHGVS=NC_000005.10:g.128318957A>G;CLNREVSTAT=criteria_provided,_single_submitter;CLNSIG=Uncertain_significance;CLNVC=single_nucleotide_variant;CLNVCSO=SO:0001483;GENEINFO=FBN2:2201;MC=SO:0001583|missense_variant;ORIGIN=1;Pangolin=ENSG00000138829.12|44:0.01|2:-0.0
chr5	128318960	643194	T	C	.	.	ALLELEID=632985;CLNDN=Congenital_contractural_arachnodactyly;CLNDISDB=MONDO:MONDO:0007363,MedGen:C0220668,OMIM:121050,Orphanet:ORPHA115,SNOMED_CT:205821003;CLNHGVS=NC_000005.10:g.128318960T>C;CLNREVSTAT=criteria_provided,_single_submitter;CLNSIG=Uncertain_significance;CLNVC=single_nucleotide_variant;CLNVCSO=SO:0001483;GENEINFO=FBN2:2201;MC=SO:0001583|missense_variant;ORIGIN=1;RS=1581212696;Pangolin=ENSG00000138829.12|41:0.01|41:-0.0
chr5	128318978	263771	T	G	.	.	AF_EXAC=2e-05;ALLELEID=258389;CLNDN=Cardiovascular_phenotype;CLNDISDB=MedGen:CN230736;CLNHGVS=NC_000005.10:g.128318978T>G;CLNREVSTAT=criteria_provided,_single_submitter;CLNSIG=Uncertain_significance;CLNVC=single_nucleotide_variant;CLNVCSO=SO:0001483;GENEINFO=FBN2:2201;MC=SO:0001583|missense_variant;ORIGIN=1;RS=771260299;Pangolin=ENSG00000138829.12|-30:0.0|23:-0.0
chr5	128318984	904750	A	C	.	.	ALLELEID=892842;CLNDN=Congenital_contractural_arachnodactyly;CLNDISDB=MONDO:MONDO:0007363,MedGen:C0220668,OMIM:121050,Orphanet:ORPHA115,SNOMED_CT:205821003;CLNHGVS=NC_000005.10:g.128318984A>C;CLNREVSTAT=criteria_provided,_single_submitter;CLNSIG=Uncertain_significance;CLNVC=single_nucleotide_variant;CLNVCSO=SO:0001483;CLNVI=Illumina_Clinical_Services_Laboratory,Illumina:1394765;GENEINFO=FBN2:2201;MC=SO:0001583|missense_variant;ORIGIN=1;Pangolin=ENSG00000138829.12|17:0.01|17:-0.01
chr5	128318999	213329	T	A	.	.	ALLELEID=209739;CLNDN=not_provided;CLNDISDB=MedGen:CN517202;CLNHGVS=NC_000005.10:g.128318999T>A;CLNREVSTAT=criteria_provided,_single_submitter;CLNSIG=Uncertain_significance;CLNVC=single_nucleotide_variant;CLNVCSO=SO:0001483;GENEINFO=FBN2:2201;MC=SO:0001583|missense_variant;ORIGIN=1;RS=775167440;Pangolin=ENSG00000138829.12|2:0.0|2:-0.01
chr5	128319003	528422	T	C	.	.	ALLELEID=520946;CLNDN=Congenital_contractural_arachnodactyly;CLNDISDB=MONDO:MONDO:0007363,MedGen:C0220668,OMIM:121050,Orphanet:ORPHA115,SNOMED_CT:205821003;CLNHGVS=NC_000005.10:g.128319003T>C;CLNREVSTAT=criteria_provided,_single_submitter;CLNSIG=Uncertain_significance;CLNVC=single_nucleotide_variant;CLNVCSO=SO:0001483;GENEINFO=FBN2:2201;MC=SO:0001574|splice_acceptor_variant;ORIGIN=1;RS=1554121102;Pangolin=ENSG00000138829.12|17:0.02|-2:-0.84
chr5	128319012	377868	T	A	.	.	AF_EXAC=0.00015;AF_TGP=0.0002;ALLELEID=368279;CLNDN=Congenital_contractural_arachnodactyly|not_specified;CLNDISDB=MONDO:MONDO:0007363,MedGen:C0220668,OMIM:121050,Orphanet:ORPHA115,SNOMED_CT:205821003|MedGen:CN169374;CLNHGVS=NC_000005.10:g.128319012T>A;CLNREVSTAT=criteria_provided,_conflicting_interpretations;CLNSIG=Conflicting_interpretations_of_pathogenicity;CLNSIGCONF=Benign(1),Uncertain_significance(1);CLNVC=single_nucleotide_variant;CLNVCSO=SO:0001483;CLNVI=Illumina_Clinical_Services_Laboratory,Illumina:452562;GENEINFO=FBN2:2201;MC=SO:0001627|intron_variant;ORIGIN=1;RS=528062851;Pangolin=ENSG00000138829.12|-11:0.04|8:-0.0
chr5	128319018	213386	AA	T	.	.	ALLELEID=209740;CLNDN=not_specified;CLNDISDB=MedGen:CN169374;CLNHGVS=NC_000005.10:g.128319018_128319019delinsT;CLNREVSTAT=criteria_provided,_single_submitter;CLNSIG=Uncertain_significance;CLNVC=Indel;CLNVCSO=SO:1000032;GENEINFO=FBN2:2201;MC=SO:0001627|intron_variant;ORIGIN=1;RS=863223596;Pangolin=ENSG00000138829.12|2:0.0|-17:-0.07
chr5	128328706	210997	T	A	.	.	ALLELEID=207160;CLNDN=not_specified;CLNDISDB=MedGen:CN169374;CLNHGVS=NC_000005.10:g.128328706T>A;CLNREVSTAT=criteria_provided,_single_submitter;CLNSIG=Uncertain_significance;CLNVC=single_nucleotide_variant;CLNVCSO=SO:0001483;GENEINFO=FBN2:2201;MC=SO:0001583|missense_variant;ORIGIN=1;RS=797045573;Pangolin=ENSG00000138829.12|-10:0.02|-14:-0.0
chr5	128328713	213328	T	C	.	.	AF_ESP=8e-05;AF_EXAC=0.0003;ALLELEID=209741;CLNDN=Connective_tissue_disease|Congenital_contractural_arachnodactyly|not_specified|Cardiovascular_phenotype;CLNDISDB=MONDO:MONDO:0003900,MedGen:C0009782|MONDO:MONDO:0007363,MedGen:C0220668,OMIM:121050,Orphanet:ORPHA115,SNOMED_CT:205821003|MedGen:CN169374|MedGen:CN230736;CLNHGVS=NC_000005.10:g.128328713T>C;CLNREVSTAT=criteria_provided,_conflicting_interpretations;CLNSIG=Conflicting_interpretations_of_pathogenicity;CLNSIGCONF=Benign(1),Likely_benign(3),Uncertain_significance(1);CLNVC=single_nucleotide_variant;CLNVCSO=SO:0001483;CLNVI=Center_for_Human_Genetics,_Inc,Center_for_Human_Genetics,_Inc:FBN2-A30|Illumina_Clinical_Services_Laboratory,Illumina:457909;GENEINFO=FBN2:2201;MC=SO:0001583|missense_variant;ORIGIN=1;RS=199665922;Pangolin=ENSG00000138829.12|6:0.0|-17:-0.04
chr5	128328714	576982	C	T	.	.	AF_EXAC=1e-05;AF_TGP=0.0002;ALLELEID=560122;CLNDN=Congenital_contractural_arachnodactyly;CLNDISDB=MONDO:MONDO:0007363,MedGen:C0220668,OMIM:121050,Orphanet:ORPHA115,SNOMED_CT:205821003;CLNHGVS=NC_000005.10:g.128328714C>T;CLNREVSTAT=criteria_provided,_single_submitter;CLNSIG=Uncertain_significance;CLNVC=single_nucleotide_variant;CLNVCSO=SO:0001483;GENEINFO=FBN2:2201;MC=SO:0001583|missense_variant;ORIGIN=1;RS=187786356;Pangolin=ENSG00000138829.12|-5:0.0|-18:-0.02
chr5	128328723	905540	G	A	.	.	ALLELEID=892843;CLNDN=Congenital_contractural_arachnodactyly;CLNDISDB=MONDO:MONDO:0007363,MedGen:C0220668,OMIM:121050,Orphanet:ORPHA115,SNOMED_CT:205821003;CLNHGVS=NC_000005.10:g.128328723G>A;CLNREVSTAT=criteria_provided,_single_submitter;CLNSIG=Uncertain_significance;CLNVC=single_nucleotide_variant;CLNVCSO=SO:0001483;CLNVI=Illumina_Clinical_Services_Laboratory,Illumina:1316403;GENEINFO=FBN2:2201;MC=SO:0001583|missense_variant;ORIGIN=1;Pangolin=ENSG00000138829.12|-4:0.0|-27:-0.01
chr5	128328745	939452	G	A	.	.	ALLELEID=932617;CLNDN=Congenital_contractural_arachnodactyly;CLNDISDB=MONDO:MONDO:0007363,MedGen:C0220668,OMIM:121050,Orphanet:ORPHA115,SNOMED_CT:205821003;CLNHGVS=NC_000005.10:g.128328745G>A;CLNREVSTAT=criteria_provided,_single_submitter;CLNSIG=Uncertain_significance;CLNVC=single_nucleotide_variant;CLNVCSO=SO:0001483;GENEINFO=FBN2:2201;MC=SO:0001819|synonymous_variant;ORIGIN=1;Pangolin=ENSG00000138829.12|2:0.0|-49:-0.12
chr5	128328749	213327	C	T	.	.	AF_ESP=0.00015;AF_EXAC=1e-05;ALLELEID=209742;CLNDN=Congenital_contractural_arachnodactyly|not_specified|not_provided;CLNDISDB=MONDO:MONDO:0007363,MedGen:C0220668,OMIM:121050,Orphanet:ORPHA115,SNOMED_CT:205821003|MedGen:CN169374|MedGen:CN517202;CLNHGVS=NC_000005.10:g.128328749C>T;CLNREVSTAT=criteria_provided,_multiple_submitters,_no_conflicts;CLNSIG=Uncertain_significance;CLNVC=single_nucleotide_variant;CLNVCSO=SO:0001483;CLNVI=ARUP_Laboratories,_Molecular_Genetics_and_Genomics,ARUP_Laboratories:2197657;GENEINFO=FBN2:2201;MC=SO:0001583|missense_variant;ORIGIN=1;RS=140812463;Pangolin=ENSG00000138829.12|-30:0.0|-8:-0.0
chr5	128328760	263838	C	T	.	.	AF_EXAC=1e-05;ALLELEID=258397;CLNDN=Congenital_contractural_arachnodactyly|Cardiovascular_phenotype|none_provided;CLNDISDB=MONDO:MONDO:0007363,MedGen:C0220668,OMIM:121050,Orphanet:ORPHA115,SNOMED_CT:205821003|MedGen:CN230736|MedGen:CN235283;CLNHGVS=NC_000005.10:g.128328760C>T;CLNREVSTAT=criteria_provided,_conflicting_interpretations;CLNSIG=Conflicting_interpretations_of_pathogenicity;CLNSIGCONF=Likely_benign(1),Uncertain_significance(2);CLNVC=single_nucleotide_variant;CLNVCSO=SO:0001483;CLNVI=ARUP_Laboratories,_Molecular_Genetics_and_Genomics,ARUP_Laboratories:2407949;GENEINFO=FBN2:2201;MC=SO:0001819|synonymous_variant;ORIGIN=1;RS=546172367;Pangolin=ENSG00000138829.12|-1:0.0|-19:-0.0
chr5	128328765	1018109	C	A	.	.	ALLELEID=1005740;CLNDN=Congenital_contractural_arachnodactyly;CLNDISDB=MONDO:MONDO:0007363,MedGen:C0220668,OMIM:121050,Orphanet:ORPHA115,SNOMED_CT:205821003;CLNHGVS=NC_000005.10:g.128328765C>A;CLNREVSTAT=criteria_provided,_single_submitter;CLNSIG=Uncertain_significance;CLNVC=single_nucleotide_variant;CLNVCSO=SO:0001483;GENEINFO=FBN2:2201;MC=SO:0001583|missense_variant;ORIGIN=1;Pangolin=ENSG00000138829.12|24:0.0|-46:-0.0
chr5	128328765	264519	C	T	.	.	AF_EXAC=2e-05;AF_TGP=0.0002;ALLELEID=258391;CLNDN=Cardiovascular_phenotype;CLNDISDB=MedGen:CN230736;CLNHGVS=NC_000005.10:g.128328765C>T;CLNREVSTAT=criteria_provided,_single_submitter;CLNSIG=Uncertain_significance;CLNVC=single_nucleotide_variant;CLNVCSO=SO:0001483;GENEINFO=FBN2:2201;MC=SO:0001583|missense_variant;ORIGIN=1;RS=199668238;Pangolin=ENSG00000138829.12|-6:0.0|-24:-0.0
chr5	128328785	950534	T	C	.	.	ALLELEID=923755;CLNDN=Congenital_contractural_arachnodactyly;CLNDISDB=MONDO:MONDO:0007363,MedGen:C0220668,OMIM:121050,Orphanet:ORPHA115,SNOMED_CT:205821003;CLNHGVS=NC_000005.10:g.128328785T>C;CLNREVSTAT=criteria_provided,_single_submitter;CLNSIG=Uncertain_significance;CLNVC=single_nucleotide_variant;CLNVCSO=SO:0001483;GENEINFO=FBN2:2201;MC=SO:0001583|missense_variant;ORIGIN=1;Pangolin=ENSG00000138829.12|36:0.0|36:-0.01
chr5	128328792	213326	G	C	.	.	ALLELEID=209743;CLNDN=not_provided;CLNDISDB=MedGen:CN517202;CLNHGVS=NC_000005.10:g.128328792G>C;CLNREVSTAT=criteria_provided,_single_submitter;CLNSIG=Uncertain_significance;CLNVC=single_nucleotide_variant;CLNVCSO=SO:0001483;GENEINFO=FBN2:2201;MC=SO:0001583|missense_variant;ORIGIN=1;RS=863223573;Pangolin=ENSG00000138829.12|11:0.0|29:-0.01
chr5	128328804	1013265	C	T	.	.	ALLELEID=1000450;CLNDN=not_provided;CLNDISDB=MedGen:CN517202;CLNHGVS=NC_000005.10:g.128328804C>T;CLNREVSTAT=criteria_provided,_single_submitter;CLNSIG=Uncertain_significance;CLNVC=single_nucleotide_variant;CLNVCSO=SO:0001483;GENEINFO=FBN2:2201;MC=SO:0001583|missense_variant;ORIGIN=1;Pangolin=ENSG00000138829.12|42:0.0|17:-0.01
chr5	128330590	411817	T	A	.	.	ALLELEID=395091;CLNDN=Congenital_contractural_arachnodactyly;CLNDISDB=MONDO:MONDO:0007363,MedGen:C0220668,OMIM:121050,Orphanet:ORPHA115,SNOMED_CT:205821003;CLNHGVS=NC_000005.10:g.128330590T>A;CLNREVSTAT=criteria_provided,_single_submitter;CLNSIG=Uncertain_significance;CLNVC=single_nucleotide_variant;CLNVCSO=SO:0001483;GENEINFO=FBN2:2201;MC=SO:0001583|missense_variant;ORIGIN=1;RS=751400994;Pangolin=ENSG00000138829.12|13:0.0|-17:-0.01
chr5	128330596	961735	G	A	.	.	ALLELEID=944288;CLNDN=Congenital_contractural_arachnodactyly;CLNDISDB=MONDO:MONDO:0007363,MedGen:C0220668,OMIM:121050,Orphanet:ORPHA115,SNOMED_CT:205821003;CLNHGVS=NC_000005.10:g.128330596G>A;CLNREVSTAT=criteria_provided,_single_submitter;CLNSIG=Uncertain_significance;CLNVC=single_nucleotide_variant;CLNVCSO=SO:0001483;GENEINFO=FBN2:2201;MC=SO:0001583|missense_variant;ORIGIN=1;Pangolin=ENSG00000138829.12|-23:0.01|-41:-0.0
chr5	128330602	264422	C	T	.	.	ALLELEID=258393;CLNDN=Cardiovascular_phenotype;CLNDISDB=MedGen:CN230736;CLNHGVS=NC_000005.10:g.128330602C>T;CLNREVSTAT=criteria_provided,_single_submitter;CLNSIG=Uncertain_significance;CLNVC=single_nucleotide_variant;CLNVCSO=SO:0001483;GENEINFO=FBN2:2201;MC=SO:0001583|missense_variant;ORIGIN=1;RS=886039151;Pangolin=ENSG00000138829.12|-29:0.02|1:-0.0
chr5	128330617	945271	C	G	.	.	ALLELEID=923756;CLNDN=Congenital_contractural_arachnodactyly;CLNDISDB=MONDO:MONDO:0007363,MedGen:C0220668,OMIM:121050,Orphanet:ORPHA115,SNOMED_CT:205821003;CLNHGVS=NC_000005.10:g.128330617C>G;CLNREVSTAT=criteria_provided,_single_submitter;CLNSIG=Uncertain_significance;CLNVC=single_nucleotide_variant;CLNVCSO=SO:0001483;GENEINFO=FBN2:2201;MC=SO:0001583|missense_variant;ORIGIN=1;Pangolin=ENSG00000138829.12|-44:0.0|-44:-0.0
chr5	128330620	388711	C	T	.	.	AF_EXAC=7e-05;AF_TGP=0.0004;ALLELEID=368142;CLNDN=Connective_tissue_disease|Congenital_contractural_arachnodactyly|not_provided;CLNDISDB=MONDO:MONDO:0003900,MedGen:C0009782|MONDO:MONDO:0007363,MedGen:C0220668,OMIM:121050,Orphanet:ORPHA115,SNOMED_CT:205821003|MedGen:CN517202;CLNHGVS=NC_000005.10:g.128330620C>T;CLNREVSTAT=criteria_provided,_conflicting_interpretations;CLNSIG=Conflicting_interpretations_of_pathogenicity;CLNSIGCONF=Likely_benign(2),Uncertain_significance(2);CLNVC=single_nucleotide_variant;CLNVCSO=SO:0001483;CLNVI=Center_for_Human_Genetics,_Inc,Center_for_Human_Genetics,_Inc:FBN2-A29|Illumina_Clinical_Services_Laboratory,Illumina:1403790;GENEINFO=FBN2:2201;MC=SO:0001583|missense_variant;ORIGIN=1;RS=143462011;Pangolin=ENSG00000138829.12|23:0.0|-47:-0.01
chr5	128330621	855987	G	A	.	.	ALLELEID=829967;CLNDN=Congenital_contractural_arachnodactyly;CLNDISDB=MONDO:MONDO:0007363,MedGen:C0220668,OMIM:121050,Orphanet:ORPHA115,SNOMED_CT:205821003;CLNHGVS=NC_000005.10:g.128330621G>A;CLNREVSTAT=criteria_provided,_single_submitter;CLNSIG=Uncertain_significance;CLNVC=single_nucleotide_variant;CLNVCSO=SO:0001483;GENEINFO=FBN2:2201;MC=SO:0001583|missense_variant;ORIGIN=1;Pangolin=ENSG00000138829.12|-27:0.0|-48:-0.02
chr5	128330631	951849	C	T	.	.	ALLELEID=923757;CLNDN=Congenital_contractural_arachnodactyly;CLNDISDB=MONDO:MONDO:0007363,MedGen:C0220668,OMIM:121050,Orphanet:ORPHA115,SNOMED_CT:205821003;CLNHGVS=NC_000005.10:g.128330631C>T;CLNREVSTAT=criteria_provided,_single_submitter;CLNSIG=Uncertain_significance;CLNVC=single_nucleotide_variant;CLNVCSO=SO:0001483;GENEINFO=FBN2:2201;MC=SO:0001819|synonymous_variant;ORIGIN=1;Pangolin=ENSG00000138829.12|-2:0.0|32:-0.0
chr5	128330635	966894	G	A	.	.	ALLELEID=953949;CLNDN=Congenital_contractural_arachnodactyly;CLNDISDB=MONDO:MONDO:0007363,MedGen:C0220668,OMIM:121050,Orphanet:ORPHA115,SNOMED_CT:205821003;CLNHGVS=NC_000005.10:g.128330635G>A;CLNREVSTAT=criteria_provided,_single_submitter;CLNSIG=Uncertain_significance;CLNVC=single_nucleotide_variant;CLNVCSO=SO:0001483;GENEINFO=FBN2:2201;MC=SO:0001583|missense_variant;ORIGIN=1;Pangolin=ENSG00000138829.12|8:0.0|-1:-0.0
chr5	128330657	213410	T	G	.	.	ALLELEID=209744;CLNDN=not_provided;CLNDISDB=MedGen:CN517202;CLNHGVS=NC_000005.10:g.128330657T>G;CLNREVSTAT=criteria_provided,_single_submitter;CLNSIG=Uncertain_significance;CLNVC=single_nucleotide_variant;CLNVCSO=SO:0001483;GENEINFO=FBN2:2201;MC=SO:0001583|missense_variant;ORIGIN=1;RS=863223607;Pangolin=ENSG00000138829.12|1:0.0|38:-0.01
chr5	128330659	645128	C	T	.	.	AF_EXAC=2e-05;ALLELEID=632986;CLNDN=Congenital_contractural_arachnodactyly;CLNDISDB=MONDO:MONDO:0007363,MedGen:C0220668,OMIM:121050,Orphanet:ORPHA115,SNOMED_CT:205821003;CLNHGVS=NC_000005.10:g.128330659C>T;CLNREVSTAT=criteria_provided,_single_submitter;CLNSIG=Uncertain_significance;CLNVC=single_nucleotide_variant;CLNVCSO=SO:0001483;GENEINFO=FBN2:2201;MC=SO:0001583|missense_variant;ORIGIN=1;RS=751406554;Pangolin=ENSG00000138829.12|36:0.01|-12:-0.0
chr5	128330660	519838	T	C	.	.	ALLELEID=509717;CLNDN=Cardiovascular_phenotype;CLNDISDB=MedGen:CN230736;CLNHGVS=NC_000005.10:g.128330660T>C;CLNREVSTAT=criteria_provided,_single_submitter;CLNSIG=Uncertain_significance;CLNVC=single_nucleotide_variant;CLNVCSO=SO:0001483;GENEINFO=FBN2:2201;MC=SO:0001583|missense_variant;ORIGIN=1;RS=1407868144;Pangolin=ENSG00000138829.12|35:0.0|35:-0.01
chr5	128330668	1030506	T	C	.	.	ALLELEID=1016468;CLNDN=Macular_degeneration,_early-onset;CLNDISDB=MONDO:MONDO:0014501,MedGen:C4015286,OMIM:616118;CLNHGVS=NC_000005.10:g.128330668T>C;CLNREVSTAT=criteria_provided,_single_submitter;CLNSIG=Uncertain_significance;CLNVC=single_nucleotide_variant;CLNVCSO=SO:0001483;GENEINFO=FBN2:2201;MC=SO:0001583|missense_variant;ORIGIN=0;Pangolin=ENSG00000138829.12|27:0.01|-5:-0.0
chr5	128330671	1016918	G	A	.	.	ALLELEID=1005741;CLNDN=Congenital_contractural_arachnodactyly;CLNDISDB=MONDO:MONDO:0007363,MedGen:C0220668,OMIM:121050,Orphanet:ORPHA115,SNOMED_CT:205821003;CLNHGVS=NC_000005.10:g.128330671G>A;CLNREVSTAT=criteria_provided,_single_submitter;CLNSIG=Uncertain_significance;CLNVC=single_nucleotide_variant;CLNVCSO=SO:0001483;GENEINFO=FBN2:2201;MC=SO:0001583|missense_variant;ORIGIN=1;Pangolin=ENSG00000138829.12|-8:0.0|24:-0.01
chr5	128330671	841615	G	T	.	.	ALLELEID=829968;CLNDN=Congenital_contractural_arachnodactyly;CLNDISDB=MONDO:MONDO:0007363,MedGen:C0220668,OMIM:121050,Orphanet:ORPHA115,SNOMED_CT:205821003;CLNHGVS=NC_000005.10:g.128330671G>T;CLNREVSTAT=criteria_provided,_single_submitter;CLNSIG=Uncertain_significance;CLNVC=single_nucleotide_variant;CLNVCSO=SO:0001483;GENEINFO=FBN2:2201;MC=SO:0001583|missense_variant;ORIGIN=1;Pangolin=ENSG00000138829.12|-26:0.0|24:-0.0
chr5	128330672	213409	T	C	.	.	AF_ESP=8e-05;AF_EXAC=0.001;ALLELEID=209746;CLNDN=Congenital_contractural_arachnodactyly|not_specified|Cardiovascular_phenotype;CLNDISDB=MONDO:MONDO:0007363,MedGen:C0220668,OMIM:121050,Orphanet:ORPHA115,SNOMED_CT:205821003|MedGen:CN169374|MedGen:CN230736;CLNHGVS=NC_000005.10:g.128330672T>C;CLNREVSTAT=criteria_provided,_conflicting_interpretations;CLNSIG=Conflicting_interpretations_of_pathogenicity;CLNSIGCONF=Benign(1),Likely_benign(2),Uncertain_significance(1);CLNVC=single_nucleotide_variant;CLNVCSO=SO:0001483;CLNVI=Illumina_Clinical_Services_Laboratory,Illumina:1371064|UniProtKB_(protein):P35556#VAR_072655;GENEINFO=FBN2:2201;MC=SO:0001583|missense_variant;ORIGIN=1;RS=200837433;Pangolin=ENSG00000138829.12|23:0.0|23:-0.0
chr5	128330690	840657	C	T	.	.	ALLELEID=829969;CLNDN=Congenital_contractural_arachnodactyly;CLNDISDB=MONDO:MONDO:0007363,MedGen:C0220668,OMIM:121050,Orphanet:ORPHA115,SNOMED_CT:205821003;CLNHGVS=NC_000005.10:g.128330690C>T;CLNREVSTAT=criteria_provided,_single_submitter;CLNSIG=Uncertain_significance;CLNVC=single_nucleotide_variant;CLNVCSO=SO:0001483;GENEINFO=FBN2:2201;MC=SO:0001583|missense_variant;ORIGIN=1;Pangolin=ENSG00000138829.12|5:0.01|-47:-0.0
chr5	128332907	439723	C	G	.	.	ALLELEID=433565;CLNDN=not_specified;CLNDISDB=MedGen:CN169374;CLNHGVS=NC_000005.10:g.128332907C>G;CLNREVSTAT=criteria_provided,_single_submitter;CLNSIG=Uncertain_significance;CLNVC=single_nucleotide_variant;CLNVCSO=SO:0001483;GENEINFO=FBN2:2201;MC=SO:0001627|intron_variant;ORIGIN=1;RS=1554122550;Pangolin=ENSG00000138829.12|-9:0.72|5:-0.78
chr5	128332926	528427	C	T	.	.	AF_EXAC=2e-05;ALLELEID=521028;CLNDN=Congenital_contractural_arachnodactyly;CLNDISDB=MONDO:MONDO:0007363,MedGen:C0220668,OMIM:121050,Orphanet:ORPHA115,SNOMED_CT:205821003;CLNHGVS=NC_000005.10:g.128332926C>T;CLNREVSTAT=criteria_provided,_single_submitter;CLNSIG=Uncertain_significance;CLNVC=single_nucleotide_variant;CLNVCSO=SO:0001483;GENEINFO=FBN2:2201;MC=SO:0001583|missense_variant;ORIGIN=1;RS=750327890;Pangolin=ENSG00000138829.12|-14:0.0|-14:-0.01
chr5	128332933	574571	C	G	.	.	ALLELEID=560124;CLNDN=Congenital_contractural_arachnodactyly;CLNDISDB=MONDO:MONDO:0007363,MedGen:C0220668,OMIM:121050,Orphanet:ORPHA115,SNOMED_CT:205821003;CLNHGVS=NC_000005.10:g.128332933C>G;CLNREVSTAT=criteria_provided,_single_submitter;CLNSIG=Uncertain_significance;CLNVC=single_nucleotide_variant;CLNVCSO=SO:0001483;GENEINFO=FBN2:2201;MC=SO:0001583|missense_variant;ORIGIN=1;RS=1554122552;Pangolin=ENSG00000138829.12|-21:0.01|35:-0.0
chr5	128332933	519863	C	T	.	.	ALLELEID=509719;CLNDN=Cardiovascular_phenotype;CLNDISDB=MedGen:CN230736;CLNHGVS=NC_000005.10:g.128332933C>T;CLNREVSTAT=criteria_provided,_single_submitter;CLNSIG=Uncertain_significance;CLNVC=single_nucleotide_variant;CLNVCSO=SO:0001483;GENEINFO=FBN2:2201;MC=SO:0001583|missense_variant;ORIGIN=1;RS=1554122552;Pangolin=ENSG00000138829.12|-21:0.01|35:-0.01
chr5	128332936	1000804	T	C	.	.	ALLELEID=990570;CLNDN=Congenital_contractural_arachnodactyly;CLNDISDB=MONDO:MONDO:0007363,MedGen:C0220668,OMIM:121050,Orphanet:ORPHA115,SNOMED_CT:205821003;CLNHGVS=NC_000005.10:g.128332936T>C;CLNREVSTAT=criteria_provided,_single_submitter;CLNSIG=Uncertain_significance;CLNVC=single_nucleotide_variant;CLNVCSO=SO:0001483;GENEINFO=FBN2:2201;MC=SO:0001583|missense_variant;ORIGIN=1;Pangolin=ENSG00000138829.12|-24:0.03|32:-0.01
chr5	128332950	263821	C	A	.	.	ALLELEID=258400;CLNDN=Cardiovascular_phenotype;CLNDISDB=MedGen:CN230736;CLNHGVS=NC_000005.10:g.128332950C>A;CLNREVSTAT=criteria_provided,_single_submitter;CLNSIG=Uncertain_significance;CLNVC=single_nucleotide_variant;CLNVCSO=SO:0001483;GENEINFO=FBN2:2201;MC=SO:0001583|missense_variant;ORIGIN=1;RS=886038935;Pangolin=ENSG00000138829.12|-38:0.01|18:-0.0
chr5	128332983	196780	C	T	.	.	ALLELEID=193941;CLNDN=Congenital_contractural_arachnodactyly|not_provided;CLNDISDB=MONDO:MONDO:0007363,MedGen:C0220668,OMIM:121050,Orphanet:ORPHA115,SNOMED_CT:205821003|MedGen:CN517202;CLNHGVS=NC_000005.10:g.128332983C>T;CLNREVSTAT=criteria_provided,_conflicting_interpretations;CLNSIG=Conflicting_interpretations_of_pathogenicity;CLNSIGCONF=Pathogenic(1),Uncertain_significance(1);CLNVC=single_nucleotide_variant;CLNVCSO=SO:0001483;CLNVI=Center_for_Human_Genetics,_Inc,Center_for_Human_Genetics,_Inc:FBN2-A28|UniProtKB_(protein):P35556#VAR_058373;GENEINFO=FBN2:2201;MC=SO:0001583|missense_variant;ORIGIN=1;RS=794727560;Pangolin=ENSG00000138829.12|-15:0.0|-15:-0.0
chr5	128332993	210996	G	T	.	.	AF_ESP=0.00392;AF_EXAC=0.00368;ALLELEID=207161;CLNDN=Connective_tissue_disease|Congenital_contractural_arachnodactyly|not_specified|Cardiovascular_phenotype|none_provided;CLNDISDB=MONDO:MONDO:0003900,MedGen:C0009782|MONDO:MONDO:0007363,MedGen:C0220668,OMIM:121050,Orphanet:ORPHA115,SNOMED_CT:205821003|MedGen:CN169374|MedGen:CN230736|MedGen:CN235283;CLNHGVS=NC_000005.10:g.128332993G>T;CLNREVSTAT=criteria_provided,_conflicting_interpretations;CLNSIG=Conflicting_interpretations_of_pathogenicity;CLNSIGCONF=Benign(4),Likely_benign(4),Uncertain_significance(1);CLNVC=single_nucleotide_variant;CLNVCSO=SO:0001483;CLNVI=ARUP_Laboratories,_Molecular_Genetics_and_Genomics,ARUP_Laboratories:32963|Center_for_Human_Genetics,_Inc,Center_for_Human_Genetics,_Inc:FBN2-A27|Illumina_Clinical_Services_Laboratory,Illumina:85964|UniProtKB_(protein):P35556#VAR_072654;GENEINFO=FBN2:2201;MC=SO:0001583|missense_variant;ORIGIN=1;RS=78727187;Pangolin=ENSG00000138829.12|-25:0.01|41:-0.0
chr5	128333002	213408	A	G	.	.	ALLELEID=209747;CLNDN=not_provided;CLNDISDB=MedGen:CN517202;CLNHGVS=NC_000005.10:g.128333002A>G;CLNREVSTAT=criteria_provided,_single_submitter;CLNSIG=Uncertain_significance;CLNVC=single_nucleotide_variant;CLNVCSO=SO:0001483;GENEINFO=FBN2:2201;MC=SO:0001583|missense_variant;ORIGIN=1;RS=863223606;Pangolin=ENSG00000138829.12|32:0.01|-34:-0.0
chr5	128333007	1060559	T	C	.	.	ALLELEID=1043234;CLNDN=Congenital_contractural_arachnodactyly;CLNDISDB=MONDO:MONDO:0007363,MedGen:C0220668,OMIM:121050,Orphanet:ORPHA115,SNOMED_CT:205821003;CLNHGVS=NC_000005.10:g.128333007T>C;CLNREVSTAT=criteria_provided,_single_submitter;CLNSIG=Uncertain_significance;CLNVC=single_nucleotide_variant;CLNVCSO=SO:0001483;GENEINFO=FBN2:2201;MC=SO:0001583|missense_variant;ORIGIN=1;Pangolin=ENSG00000138829.12|27:0.0|-39:-0.0
chr5	128333010	860569	G	A	.	.	ALLELEID=829970;CLNDN=Congenital_contractural_arachnodactyly;CLNDISDB=MONDO:MONDO:0007363,MedGen:C0220668,OMIM:121050,Orphanet:ORPHA115,SNOMED_CT:205821003;CLNHGVS=NC_000005.10:g.128333010G>A;CLNREVSTAT=criteria_provided,_single_submitter;CLNSIG=Uncertain_significance;CLNVC=single_nucleotide_variant;CLNVCSO=SO:0001483;GENEINFO=FBN2:2201;MC=SO:0001583|missense_variant;ORIGIN=1;Pangolin=ENSG00000138829.12|-42:0.01|24:-0.0
chr5	128333024	905541	C	T	.	.	ALLELEID=892844;CLNDN=Congenital_contractural_arachnodactyly;CLNDISDB=MONDO:MONDO:0007363,MedGen:C0220668,OMIM:121050,Orphanet:ORPHA115,SNOMED_CT:205821003;CLNHGVS=NC_000005.10:g.128333024C>T;CLNREVSTAT=criteria_provided,_single_submitter;CLNSIG=Uncertain_significance;CLNVC=single_nucleotide_variant;CLNVCSO=SO:0001483;CLNVI=Illumina_Clinical_Services_Laboratory,Illumina:1402842;GENEINFO=FBN2:2201;MC=SO:0001819|synonymous_variant;ORIGIN=1;Pangolin=ENSG00000138829.12|13:0.0|10:-0.02
chr5	128333032	213407	C	T	.	.	AF_EXAC=2e-05;ALLELEID=209748;CLNDN=Congenital_contractural_arachnodactyly|not_provided;CLNDISDB=MONDO:MONDO:0007363,MedGen:C0220668,OMIM:121050,Orphanet:ORPHA115,SNOMED_CT:205821003|MedGen:CN517202;CLNHGVS=NC_000005.10:g.128333032C>T;CLNREVSTAT=criteria_provided,_multiple_submitters,_no_conflicts;CLNSIG=Uncertain_significance;CLNVC=single_nucleotide_variant;CLNVCSO=SO:0001483;CLNVI=ARUP_Laboratories,_Molecular_Genetics_and_Genomics,ARUP_Laboratories:198049;GENEINFO=FBN2:2201;MC=SO:0001583|missense_variant;ORIGIN=1;RS=762139261;Pangolin=ENSG00000138829.12|2:0.01|2:-0.0
chr5	128333043	196781	C	A	.	.	AF_ESP=0.00085;AF_EXAC=0.00029;AF_TGP=0.0002;ALLELEID=193942;CLNDN=not_specified|not_provided;CLNDISDB=MedGen:CN169374|MedGen:CN517202;CLNHGVS=NC_000005.10:g.128333043C>A;CLNREVSTAT=criteria_provided,_conflicting_interpretations;CLNSIG=Conflicting_interpretations_of_pathogenicity;CLNSIGCONF=Benign(1),Likely_benign(2),Uncertain_significance(1);CLNVC=single_nucleotide_variant;CLNVCSO=SO:0001483;GENEINFO=FBN2:2201;MC=SO:0001627|intron_variant;ORIGIN=1;RS=377002313;Pangolin=ENSG00000138829.12|-9:0.01|-9:-0.02
chr5	128334722	519821	T	C	.	.	AF_EXAC=1e-05;ALLELEID=509720;CLNDN=Congenital_contractural_arachnodactyly|Cardiovascular_phenotype;CLNDISDB=MONDO:MONDO:0007363,MedGen:C0220668,OMIM:121050,Orphanet:ORPHA115,SNOMED_CT:205821003|MedGen:CN230736;CLNHGVS=NC_000005.10:g.128334722T>C;CLNREVSTAT=criteria_provided,_multiple_submitters,_no_conflicts;CLNSIG=Uncertain_significance;CLNVC=single_nucleotide_variant;CLNVCSO=SO:0001483;GENEINFO=FBN2:2201;MC=SO:0001583|missense_variant;ORIGIN=1;RS=768722316;Pangolin=ENSG00000138829.12|-3:0.01|3:-0.0
chr5	128334724	816812	C	G	.	.	ALLELEID=805004;CLNDN=Congenital_contractural_arachnodactyly;CLNDISDB=MONDO:MONDO:0007363,MedGen:C0220668,OMIM:121050,Orphanet:ORPHA115,SNOMED_CT:205821003;CLNHGVS=NC_000005.10:g.128334724C>G;CLNREVSTAT=no_assertion_criteria_provided;CLNSIG=Uncertain_significance;CLNVC=single_nucleotide_variant;CLNVCSO=SO:0001483;GENEINFO=FBN2:2201;MC=SO:0001583|missense_variant;ORIGIN=32;RS=1581223610;Pangolin=ENSG00000138829.12|-5:0.02|-5:-0.0
chr5	128334731	213324	T	C	.	.	ALLELEID=209750;CLNDN=not_provided;CLNDISDB=MedGen:CN517202;CLNHGVS=NC_000005.10:g.128334731T>C;CLNREVSTAT=criteria_provided,_single_submitter;CLNSIG=Uncertain_significance;CLNVC=single_nucleotide_variant;CLNVCSO=SO:0001483;GENEINFO=FBN2:2201;MC=SO:0001583|missense_variant;ORIGIN=1;RS=863223571;Pangolin=ENSG00000138829.12|-12:0.01|-12:-0.0
chr5	128334762	528417	A	C	.	.	ALLELEID=520776;CLNDN=Congenital_contractural_arachnodactyly;CLNDISDB=MONDO:MONDO:0007363,MedGen:C0220668,OMIM:121050,Orphanet:ORPHA115,SNOMED_CT:205821003;CLNHGVS=NC_000005.10:g.128334762A>C;CLNREVSTAT=criteria_provided,_single_submitter;CLNSIG=Uncertain_significance;CLNVC=single_nucleotide_variant;CLNVCSO=SO:0001483;GENEINFO=FBN2:2201;MC=SO:0001583|missense_variant;ORIGIN=1;RS=1479056828;Pangolin=ENSG00000138829.12|-4:0.0|-43:-0.02
chr5	128334766	1055239	T	C	.	.	ALLELEID=1043235;CLNDN=Congenital_contractural_arachnodactyly;CLNDISDB=MONDO:MONDO:0007363,MedGen:C0220668,OMIM:121050,Orphanet:ORPHA115,SNOMED_CT:205821003;CLNHGVS=NC_000005.10:g.128334766T>C;CLNREVSTAT=criteria_provided,_single_submitter;CLNSIG=Uncertain_significance;CLNVC=single_nucleotide_variant;CLNVCSO=SO:0001483;GENEINFO=FBN2:2201;MC=SO:0001583|missense_variant;ORIGIN=1;Pangolin=ENSG00000138829.12|-47:0.02|-8:-0.0
chr5	128334807	458767	C	T	.	.	ALLELEID=454407;CLNDN=Congenital_contractural_arachnodactyly;CLNDISDB=MONDO:MONDO:0007363,MedGen:C0220668,OMIM:121050,Orphanet:ORPHA115,SNOMED_CT:205821003;CLNHGVS=NC_000005.10:g.128334807C>T;CLNREVSTAT=criteria_provided,_single_submitter;CLNSIG=Uncertain_significance;CLNVC=single_nucleotide_variant;CLNVCSO=SO:0001483;GENEINFO=FBN2:2201;MC=SO:0001583|missense_variant;ORIGIN=1;RS=1231103337;Pangolin=ENSG00000138829.12|37:0.0|37:-0.02
chr5	128334809	213323	T	C	.	.	AF_EXAC=4e-05;ALLELEID=209751;CLNDN=Congenital_contractural_arachnodactyly|not_provided;CLNDISDB=MONDO:MONDO:0007363,MedGen:C0220668,OMIM:121050,Orphanet:ORPHA115,SNOMED_CT:205821003|MedGen:CN517202;CLNHGVS=NC_000005.10:g.128334809T>C;CLNREVSTAT=criteria_provided,_multiple_submitters,_no_conflicts;CLNSIG=Uncertain_significance;CLNVC=single_nucleotide_variant;CLNVCSO=SO:0001483;GENEINFO=FBN2:2201;MC=SO:0001583|missense_variant;ORIGIN=1;RS=776567929;Pangolin=ENSG00000138829.12|35:0.01|-18:-0.0
chr5	128334834	836365	T	A	.	.	ALLELEID=829972;CLNDN=Congenital_contractural_arachnodactyly;CLNDISDB=MONDO:MONDO:0007363,MedGen:C0220668,OMIM:121050,Orphanet:ORPHA115,SNOMED_CT:205821003;CLNHGVS=NC_000005.10:g.128334834T>A;CLNREVSTAT=criteria_provided,_single_submitter;CLNSIG=Uncertain_significance;CLNVC=single_nucleotide_variant;CLNVCSO=SO:0001483;GENEINFO=FBN2:2201;MC=SO:0001583|missense_variant;ORIGIN=1;Pangolin=ENSG00000138829.12|-43:0.0|10:-0.01
chr5	128334838	350773	T	C	.	.	AF_EXAC=1e-05;ALLELEID=295249;CLNDN=Congenital_contractural_arachnodactyly;CLNDISDB=MONDO:MONDO:0007363,MedGen:C0220668,OMIM:121050,Orphanet:ORPHA115,SNOMED_CT:205821003;CLNHGVS=NC_000005.10:g.128334838T>C;CLNREVSTAT=criteria_provided,_multiple_submitters,_no_conflicts;CLNSIG=Uncertain_significance;CLNVC=single_nucleotide_variant;CLNVCSO=SO:0001483;CLNVI=Illumina_Clinical_Services_Laboratory,Illumina:263796;GENEINFO=FBN2:2201;MC=SO:0001583|missense_variant;ORIGIN=1;RS=762567430;Pangolin=ENSG00000138829.12|-47:0.0|6:-0.03
chr5	128334842	450939	C	T	.	.	AF_EXAC=1e-05;ALLELEID=443670;CLNDN=not_provided;CLNDISDB=MedGen:CN517202;CLNHGVS=NC_000005.10:g.128334842C>T;CLNREVSTAT=criteria_provided,_single_submitter;CLNSIG=Uncertain_significance;CLNVC=single_nucleotide_variant;CLNVCSO=SO:0001483;GENEINFO=FBN2:2201;MC=SO:0001583|missense_variant;ORIGIN=1;RS=763789417;Pangolin=ENSG00000138829.12|2:0.0|-15:-0.0
chr5	128335183	458766	C	A	.	.	ALLELEID=454409;CLNDN=Congenital_contractural_arachnodactyly;CLNDISDB=MONDO:MONDO:0007363,MedGen:C0220668,OMIM:121050,Orphanet:ORPHA115,SNOMED_CT:205821003;CLNHGVS=NC_000005.10:g.128335183C>A;CLNREVSTAT=criteria_provided,_single_submitter;CLNSIG=Uncertain_significance;CLNVC=single_nucleotide_variant;CLNVCSO=SO:0001483;GENEINFO=FBN2:2201;MC=SO:0001583|missense_variant;ORIGIN=1;RS=1554122803;Pangolin=ENSG00000138829.12|46:0.0|-13:-0.01
chr5	128335185	263631	T	C	.	.	AF_EXAC=1e-05;ALLELEID=258399;CLNDN=Cardiovascular_phenotype;CLNDISDB=MedGen:CN230736;CLNHGVS=NC_000005.10:g.128335185T>C;CLNREVSTAT=criteria_provided,_single_submitter;CLNSIG=Uncertain_significance;CLNVC=single_nucleotide_variant;CLNVCSO=SO:0001483;GENEINFO=FBN2:2201;MC=SO:0001583|missense_variant;ORIGIN=1;RS=759481427;Pangolin=ENSG00000138829.12|-15:0.0|44:-0.0
chr5	128335186	1044078	G	C	.	.	ALLELEID=1026270;CLNDN=Congenital_contractural_arachnodactyly;CLNDISDB=MONDO:MONDO:0007363,MedGen:C0220668,OMIM:121050,Orphanet:ORPHA115,SNOMED_CT:205821003;CLNHGVS=NC_000005.10:g.128335186G>C;CLNREVSTAT=criteria_provided,_single_submitter;CLNSIG=Uncertain_significance;CLNVC=single_nucleotide_variant;CLNVCSO=SO:0001483;GENEINFO=FBN2:2201;MC=SO:0001583|missense_variant;ORIGIN=1;Pangolin=ENSG00000138829.12|-20:0.0|-16:-0.01
chr5	128335211	213322	T	C	.	.	AF_EXAC=2e-05;ALLELEID=209753;CLNDN=Congenital_contractural_arachnodactyly|not_provided;CLNDISDB=MONDO:MONDO:0007363,MedGen:C0220668,OMIM:121050,Orphanet:ORPHA115,SNOMED_CT:205821003|MedGen:CN517202;CLNHGVS=NC_000005.10:g.128335211T>C;CLNREVSTAT=criteria_provided,_multiple_submitters,_no_conflicts;CLNSIG=Uncertain_significance;CLNVC=single_nucleotide_variant;CLNVCSO=SO:0001483;GENEINFO=FBN2:2201;MC=SO:0001583|missense_variant;ORIGIN=1;RS=762514246;Pangolin=ENSG00000138829.12|8:0.0|-41:-0.01
chr5	128335218	458765	G	A	.	.	AF_EXAC=1e-05;ALLELEID=454411;CLNDN=Congenital_contractural_arachnodactyly;CLNDISDB=MONDO:MONDO:0007363,MedGen:C0220668,OMIM:121050,Orphanet:ORPHA115,SNOMED_CT:205821003;CLNHGVS=NC_000005.10:g.128335218G>A;CLNREVSTAT=criteria_provided,_single_submitter;CLNSIG=Uncertain_significance;CLNVC=single_nucleotide_variant;CLNVCSO=SO:0001483;GENEINFO=FBN2:2201;MC=SO:0001583|missense_variant;ORIGIN=1;RS=763595235;Pangolin=ENSG00000138829.12|-48:0.0|-48:-0.0
chr5	128335224	519808	G	A	.	.	ALLELEID=509721;CLNDN=Congenital_contractural_arachnodactyly|Cardiovascular_phenotype;CLNDISDB=MONDO:MONDO:0007363,MedGen:C0220668,OMIM:121050,Orphanet:ORPHA115,SNOMED_CT:205821003|MedGen:CN230736;CLNHGVS=NC_000005.10:g.128335224G>A;CLNREVSTAT=criteria_provided,_multiple_submitters,_no_conflicts;CLNSIG=Uncertain_significance;CLNVC=single_nucleotide_variant;CLNVCSO=SO:0001483;GENEINFO=FBN2:2201;MC=SO:0001583|missense_variant;ORIGIN=1;RS=922751471;Pangolin=ENSG00000138829.12|-5:0.0|24:-0.0
chr5	128335235	1018262	G	A	.	.	ALLELEID=1005742;CLNDN=Congenital_contractural_arachnodactyly;CLNDISDB=MONDO:MONDO:0007363,MedGen:C0220668,OMIM:121050,Orphanet:ORPHA115,SNOMED_CT:205821003;CLNHGVS=NC_000005.10:g.128335235G>A;CLNREVSTAT=criteria_provided,_single_submitter;CLNSIG=Uncertain_significance;CLNVC=single_nucleotide_variant;CLNVCSO=SO:0001483;GENEINFO=FBN2:2201;MC=SO:0001583|missense_variant;ORIGIN=1;Pangolin=ENSG00000138829.12|-6:0.0|13:-0.0
chr5	128335254	1053570	C	A	.	.	ALLELEID=1043236;CLNDN=Congenital_contractural_arachnodactyly;CLNDISDB=MONDO:MONDO:0007363,MedGen:C0220668,OMIM:121050,Orphanet:ORPHA115,SNOMED_CT:205821003;CLNHGVS=NC_000005.10:g.128335254C>A;CLNREVSTAT=criteria_provided,_single_submitter;CLNSIG=Uncertain_significance;CLNVC=single_nucleotide_variant;CLNVCSO=SO:0001483;GENEINFO=FBN2:2201;MC=SO:0001583|missense_variant;ORIGIN=1;Pangolin=ENSG00000138829.12|-6:0.0|41:-0.02
chr5	128335259	264121	T	C	.	.	ALLELEID=258395;CLNDN=Cardiovascular_phenotype;CLNDISDB=MedGen:CN230736;CLNHGVS=NC_000005.10:g.128335259T>C;CLNREVSTAT=criteria_provided,_single_submitter;CLNSIG=Uncertain_significance;CLNVC=single_nucleotide_variant;CLNVCSO=SO:0001483;GENEINFO=FBN2:2201;MC=SO:0001583|missense_variant;ORIGIN=1;RS=775987665;Pangolin=ENSG00000138829.12|36:0.0|36:-0.0
chr5	128335260	213405	C	T	.	.	AF_EXAC=2e-05;ALLELEID=209754;CLNDN=Connective_tissue_disease|Congenital_contractural_arachnodactyly|not_provided;CLNDISDB=MONDO:MONDO:0003900,MedGen:C0009782|MONDO:MONDO:0007363,MedGen:C0220668,OMIM:121050,Orphanet:ORPHA115,SNOMED_CT:205821003|MedGen:CN517202;CLNHGVS=NC_000005.10:g.128335260C>T;CLNREVSTAT=criteria_provided,_multiple_submitters,_no_conflicts;CLNSIG=Uncertain_significance;CLNVC=single_nucleotide_variant;CLNVCSO=SO:0001483;CLNVI=Center_for_Human_Genetics,_Inc,Center_for_Human_Genetics,_Inc:FBN2-B6;GENEINFO=FBN2:2201;MC=SO:0001583|missense_variant;ORIGIN=1;RS=759131544;Pangolin=ENSG00000138829.12|35:0.01|-12:-0.0
chr5	128335265	906049	A	G	.	.	ALLELEID=892846;CLNDN=Congenital_contractural_arachnodactyly;CLNDISDB=MONDO:MONDO:0007363,MedGen:C0220668,OMIM:121050,Orphanet:ORPHA115,SNOMED_CT:205821003;CLNHGVS=NC_000005.10:g.128335265A>G;CLNREVSTAT=criteria_provided,_single_submitter;CLNSIG=Uncertain_significance;CLNVC=single_nucleotide_variant;CLNVCSO=SO:0001483;CLNVI=Illumina_Clinical_Services_Laboratory,Illumina:600997;GENEINFO=FBN2:2201;MC=SO:0001583|missense_variant;ORIGIN=1;Pangolin=ENSG00000138829.12|30:0.01|-17:-0.0
chr5	128335274	458764	T	C	.	.	AF_EXAC=1e-05;ALLELEID=455060;CLNDN=Congenital_contractural_arachnodactyly;CLNDISDB=MONDO:MONDO:0007363,MedGen:C0220668,OMIM:121050,Orphanet:ORPHA115,SNOMED_CT:205821003;CLNHGVS=NC_000005.10:g.128335274T>C;CLNREVSTAT=criteria_provided,_single_submitter;CLNSIG=Uncertain_significance;CLNVC=single_nucleotide_variant;CLNVCSO=SO:0001483;GENEINFO=FBN2:2201;MC=SO:0001583|missense_variant;ORIGIN=1;RS=747182286;Pangolin=ENSG00000138829.12|-1:0.0|-26:-0.0
chr5	128335281	1056342	C	T	.	.	ALLELEID=1043237;CLNDN=Congenital_contractural_arachnodactyly;CLNDISDB=MONDO:MONDO:0007363,MedGen:C0220668,OMIM:121050,Orphanet:ORPHA115,SNOMED_CT:205821003;CLNHGVS=NC_000005.10:g.128335281C>T;CLNREVSTAT=criteria_provided,_single_submitter;CLNSIG=Uncertain_significance;CLNVC=single_nucleotide_variant;CLNVCSO=SO:0001483;GENEINFO=FBN2:2201;MC=SO:0001583|missense_variant;ORIGIN=1;Pangolin=ENSG00000138829.12|14:0.02|14:-0.0
chr5	128335463	213402	G	A	.	.	AF_ESP=8e-05;AF_EXAC=0.0001;ALLELEID=209756;CLNDN=Congenital_contractural_arachnodactyly|Cardiovascular_phenotype|not_provided;CLNDISDB=MONDO:MONDO:0007363,MedGen:C0220668,OMIM:121050,Orphanet:ORPHA115,SNOMED_CT:205821003|MedGen:CN230736|MedGen:CN517202;CLNHGVS=NC_000005.10:g.128335463G>A;CLNREVSTAT=criteria_provided,_conflicting_interpretations;CLNSIG=Conflicting_interpretations_of_pathogenicity;CLNSIGCONF=Likely_benign(1),Uncertain_significance(3);CLNVC=single_nucleotide_variant;CLNVCSO=SO:0001483;GENEINFO=FBN2:2201;MC=SO:0001583|missense_variant;ORIGIN=1;RS=200481467;Pangolin=ENSG00000138829.12|-30:0.0|-8:-0.14
chr5	128335467	578033	T	C	.	.	ALLELEID=562629;CLNDN=Congenital_contractural_arachnodactyly;CLNDISDB=MONDO:MONDO:0007363,MedGen:C0220668,OMIM:121050,Orphanet:ORPHA115,SNOMED_CT:205821003;CLNHGVS=NC_000005.10:g.128335467T>C;CLNREVSTAT=criteria_provided,_single_submitter;CLNSIG=Uncertain_significance;CLNVC=single_nucleotide_variant;CLNVCSO=SO:0001483;GENEINFO=FBN2:2201;MC=SO:0001583|missense_variant;ORIGIN=1;RS=1561776564;Pangolin=ENSG00000138829.12|-34:0.01|-12:-0.1
chr5	128335491	636597	C	A	.	.	AF_EXAC=1e-05;ALLELEID=624297;CLNDN=not_provided;CLNDISDB=MedGen:CN517202;CLNHGVS=NC_000005.10:g.128335491C>A;CLNREVSTAT=criteria_provided,_single_submitter;CLNSIG=Uncertain_significance;CLNVC=single_nucleotide_variant;CLNVCSO=SO:0001483;GENEINFO=FBN2:2201;MC=SO:0001583|missense_variant;ORIGIN=1;RS=745509023;Pangolin=ENSG00000138829.12|6:0.27|-36:-0.24
chr5	128335497	213401	T	C	.	.	AF_EXAC=4e-05;ALLELEID=209757;CLNDN=Congenital_contractural_arachnodactyly|not_provided;CLNDISDB=MONDO:MONDO:0007363,MedGen:C0220668,OMIM:121050,Orphanet:ORPHA115,SNOMED_CT:205821003|MedGen:CN517202;CLNHGVS=NC_000005.10:g.128335497T>C;CLNREVSTAT=criteria_provided,_multiple_submitters,_no_conflicts;CLNSIG=Uncertain_significance;CLNVC=single_nucleotide_variant;CLNVCSO=SO:0001483;GENEINFO=FBN2:2201;MC=SO:0001583|missense_variant;ORIGIN=1;RS=765649978;Pangolin=ENSG00000138829.12|0:0.12|-42:-0.14
chr5	128335499	1003175	C	A	.	.	ALLELEID=990571;CLNDN=Congenital_contractural_arachnodactyly;CLNDISDB=MONDO:MONDO:0007363,MedGen:C0220668,OMIM:121050,Orphanet:ORPHA115,SNOMED_CT:205821003;CLNHGVS=NC_000005.10:g.128335499C>A;CLNREVSTAT=criteria_provided,_single_submitter;CLNSIG=Uncertain_significance;CLNVC=single_nucleotide_variant;CLNVCSO=SO:0001483;GENEINFO=FBN2:2201;MC=SO:0001583|missense_variant;ORIGIN=1;Pangolin=ENSG00000138829.12|-44:0.03|-44:-0.0
chr5	128335499	1003634	C	G	.	.	ALLELEID=990572;CLNDN=Congenital_contractural_arachnodactyly;CLNDISDB=MONDO:MONDO:0007363,MedGen:C0220668,OMIM:121050,Orphanet:ORPHA115,SNOMED_CT:205821003;CLNHGVS=NC_000005.10:g.128335499C>G;CLNREVSTAT=criteria_provided,_single_submitter;CLNSIG=Uncertain_significance;CLNVC=single_nucleotide_variant;CLNVCSO=SO:0001483;GENEINFO=FBN2:2201;MC=SO:0001583|missense_variant;ORIGIN=1;Pangolin=ENSG00000138829.12|-44:0.02|3:-0.0
chr5	128335509	213321	C	T	.	.	AF_EXAC=2e-05;ALLELEID=209758;CLNDN=Congenital_contractural_arachnodactyly|not_provided;CLNDISDB=MONDO:MONDO:0007363,MedGen:C0220668,OMIM:121050,Orphanet:ORPHA115,SNOMED_CT:205821003|MedGen:CN517202;CLNHGVS=NC_000005.10:g.128335509C>T;CLNREVSTAT=criteria_provided,_multiple_submitters,_no_conflicts;CLNSIG=Uncertain_significance;CLNVC=single_nucleotide_variant;CLNVCSO=SO:0001483;GENEINFO=FBN2:2201;MC=SO:0001583|missense_variant;ORIGIN=1;RS=776031352;Pangolin=ENSG00000138829.12|4:0.0|38:-0.0
chr5	128335526	528415	T	A	.	.	ALLELEID=520534;CLNDN=Congenital_contractural_arachnodactyly;CLNDISDB=MONDO:MONDO:0007363,MedGen:C0220668,OMIM:121050,Orphanet:ORPHA115,SNOMED_CT:205821003;CLNHGVS=NC_000005.10:g.128335526T>A;CLNREVSTAT=criteria_provided,_single_submitter;CLNSIG=Uncertain_significance;CLNVC=single_nucleotide_variant;CLNVCSO=SO:0001483;GENEINFO=FBN2:2201;MC=SO:0001583|missense_variant;ORIGIN=1;RS=1554122848;Pangolin=ENSG00000138829.12|-6:0.0|21:-0.0
chr5	128335541	1016867	T	C	.	.	ALLELEID=1005743;CLNDN=Congenital_contractural_arachnodactyly;CLNDISDB=MONDO:MONDO:0007363,MedGen:C0220668,OMIM:121050,Orphanet:ORPHA115,SNOMED_CT:205821003;CLNHGVS=NC_000005.10:g.128335541T>C;CLNREVSTAT=criteria_provided,_single_submitter;CLNSIG=Uncertain_significance;CLNVC=single_nucleotide_variant;CLNVCSO=SO:0001483;GENEINFO=FBN2:2201;MC=SO:0001583|missense_variant;ORIGIN=1;Pangolin=ENSG00000138829.12|25:0.0|36:-0.07
```
