## Supplementary Data 1 for "Predicting RNA splicing from DNA sequence using Pangolin": clinvar_pangolin_all.chr.filtered.chr1-22-X-Y.uncertain.vcf (part 73 of 229)

```
chr5	128335550	350775	C	T	.	.	AF_EXAC=4e-05;ALLELEID=300727;CLNDN=Congenital_contractural_arachnodactyly;CLNDISDB=MONDO:MONDO:0007363,MedGen:C0220668,OMIM:121050,Orphanet:ORPHA115,SNOMED_CT:205821003;CLNHGVS=NC_000005.10:g.128335550C>T;CLNREVSTAT=criteria_provided,_single_submitter;CLNSIG=Uncertain_significance;CLNVC=single_nucleotide_variant;CLNVCSO=SO:0001483;CLNVI=Illumina_Clinical_Services_Laboratory,Illumina:485619;GENEINFO=FBN2:2201;MC=SO:0001583|missense_variant;ORIGIN=1;RS=767644891;Pangolin=ENSG00000138829.12|27:0.01|27:-0.0
chr5	128335551	852068	C	T	.	.	ALLELEID=829974;CLNDN=Congenital_contractural_arachnodactyly;CLNDISDB=MONDO:MONDO:0007363,MedGen:C0220668,OMIM:121050,Orphanet:ORPHA115,SNOMED_CT:205821003;CLNHGVS=NC_000005.10:g.128335551C>T;CLNREVSTAT=criteria_provided,_single_submitter;CLNSIG=Uncertain_significance;CLNVC=single_nucleotide_variant;CLNVCSO=SO:0001483;GENEINFO=FBN2:2201;MC=SO:0001583|missense_variant;ORIGIN=1;Pangolin=ENSG00000138829.12|-2:0.01|26:-0.28
chr5	128335566	458763	A	G	.	.	ALLELEID=454414;CLNDN=Congenital_contractural_arachnodactyly|Cardiovascular_phenotype;CLNDISDB=MONDO:MONDO:0007363,MedGen:C0220668,OMIM:121050,Orphanet:ORPHA115,SNOMED_CT:205821003|MedGen:CN230736;CLNHGVS=NC_000005.10:g.128335566A>G;CLNREVSTAT=criteria_provided,_conflicting_interpretations;CLNSIG=Conflicting_interpretations_of_pathogenicity;CLNSIGCONF=Pathogenic(1),Uncertain_significance(1);CLNVC=single_nucleotide_variant;CLNVCSO=SO:0001483;GENEINFO=FBN2:2201;MC=SO:0001583|missense_variant;ORIGIN=1;RS=1554122857;Pangolin=ENSG00000138829.12|11:0.05|-19:-0.0
chr5	128335574	458762	A	G	.	.	ALLELEID=455062;CLNDN=Congenital_contractural_arachnodactyly;CLNDISDB=MONDO:MONDO:0007363,MedGen:C0220668,OMIM:121050,Orphanet:ORPHA115,SNOMED_CT:205821003;CLNHGVS=NC_000005.10:g.128335574A>G;CLNREVSTAT=criteria_provided,_single_submitter;CLNSIG=Uncertain_significance;CLNVC=single_nucleotide_variant;CLNVCSO=SO:0001483;GENEINFO=FBN2:2201;MC=SO:0001583|missense_variant;ORIGIN=1;RS=1306804578;Pangolin=ENSG00000138829.12|-27:0.0|3:-0.02
chr5	128335977	350776	T	C	.	.	ALLELEID=297086;CLNDN=Congenital_contractural_arachnodactyly;CLNDISDB=MONDO:MONDO:0007363,MedGen:C0220668,OMIM:121050,Orphanet:ORPHA115,SNOMED_CT:205821003;CLNHGVS=NC_000005.10:g.128335977T>C;CLNREVSTAT=criteria_provided,_single_submitter;CLNSIG=Uncertain_significance;CLNVC=single_nucleotide_variant;CLNVCSO=SO:0001483;CLNVI=Illumina_Clinical_Services_Laboratory,Illumina:483235;GENEINFO=FBN2:2201;MC=SO:0001627|intron_variant;ORIGIN=1;RS=886059900;Pangolin=ENSG00000138829.12|11:0.01|38:-0.0
chr5	128335990	809795	G	A	.	.	ALLELEID=795619;CLNDN=not_provided;CLNDISDB=MedGen:CN517202;CLNHGVS=NC_000005.10:g.128335990G>A;CLNREVSTAT=criteria_provided,_single_submitter;CLNSIG=Uncertain_significance;CLNVC=single_nucleotide_variant;CLNVCSO=SO:0001483;GENEINFO=FBN2:2201;MC=SO:0001583|missense_variant;ORIGIN=1;RS=1171139646;Pangolin=ENSG00000138829.12|-2:0.02|4:-0.0
chr5	128335991	429331	T	C	.	.	AF_EXAC=3e-05;ALLELEID=421521;CLNDN=not_provided;CLNDISDB=MedGen:CN517202;CLNHGVS=NC_000005.10:g.128335991T>C;CLNREVSTAT=criteria_provided,_single_submitter;CLNSIG=Uncertain_significance;CLNVC=single_nucleotide_variant;CLNVCSO=SO:0001483;GENEINFO=FBN2:2201;MC=SO:0001583|missense_variant;ORIGIN=1;RS=754701797;Pangolin=ENSG00000138829.12|-3:0.01|-3:-0.0
chr5	128335993	519834	C	T	.	.	ALLELEID=509722;CLNDN=Congenital_contractural_arachnodactyly|Cardiovascular_phenotype;CLNDISDB=MONDO:MONDO:0007363,MedGen:C0220668,OMIM:121050,Orphanet:ORPHA115,SNOMED_CT:205821003|MedGen:CN230736;CLNHGVS=NC_000005.10:g.128335993C>T;CLNREVSTAT=criteria_provided,_conflicting_interpretations;CLNSIG=Conflicting_interpretations_of_pathogenicity;CLNSIGCONF=Likely_pathogenic(1),Uncertain_significance(1);CLNVC=single_nucleotide_variant;CLNVCSO=SO:0001483;GENEINFO=FBN2:2201;MC=SO:0001583|missense_variant;ORIGIN=1;RS=1554122896;Pangolin=ENSG00000138829.12|-5:0.02|1:-0.0
chr5	128335997	411827	C	T	.	.	ALLELEID=394788;CLNDN=Congenital_contractural_arachnodactyly;CLNDISDB=MONDO:MONDO:0007363,MedGen:C0220668,OMIM:121050,Orphanet:ORPHA115,SNOMED_CT:205821003;CLNHGVS=NC_000005.10:g.128335997C>T;CLNREVSTAT=criteria_provided,_single_submitter;CLNSIG=Uncertain_significance;CLNVC=single_nucleotide_variant;CLNVCSO=SO:0001483;GENEINFO=FBN2:2201;MC=SO:0001583|missense_variant;ORIGIN=1;RS=778784375;Pangolin=ENSG00000138829.12|-3:0.0|-9:-0.01
chr5	128336002	411823	C	A	.	.	AF_ESP=0.00015;ALLELEID=394791;CLNDN=Congenital_contractural_arachnodactyly|Cardiovascular_phenotype;CLNDISDB=MONDO:MONDO:0007363,MedGen:C0220668,OMIM:121050,Orphanet:ORPHA115,SNOMED_CT:205821003|MedGen:CN230736;CLNHGVS=NC_000005.10:g.128336002C>A;CLNREVSTAT=criteria_provided,_multiple_submitters,_no_conflicts;CLNSIG=Uncertain_significance;CLNVC=single_nucleotide_variant;CLNVCSO=SO:0001483;GENEINFO=FBN2:2201;MC=SO:0001583|missense_variant;ORIGIN=1;RS=142185964;Pangolin=ENSG00000138829.12|2:0.0|-14:-0.02
chr5	128336002	213319	C	T	.	.	AF_TGP=0.0004;ALLELEID=209761;CLNDN=Congenital_contractural_arachnodactyly|not_provided;CLNDISDB=MONDO:MONDO:0007363,MedGen:C0220668,OMIM:121050,Orphanet:ORPHA115,SNOMED_CT:205821003|MedGen:CN517202;CLNHGVS=NC_000005.10:g.128336002C>T;CLNREVSTAT=criteria_provided,_conflicting_interpretations;CLNSIG=Conflicting_interpretations_of_pathogenicity;CLNSIGCONF=Likely_benign(1),Uncertain_significance(2);CLNVC=single_nucleotide_variant;CLNVCSO=SO:0001483;GENEINFO=FBN2:2201;MC=SO:0001583|missense_variant;ORIGIN=1;RS=142185964;Pangolin=ENSG00000138829.12|-8:0.0|-14:-0.03
chr5	128336003	213318	G	A	.	.	AF_EXAC=3e-05;ALLELEID=209762;CLNDN=Macular_degeneration,_early-onset|not_provided;CLNDISDB=MONDO:MONDO:0014501,MedGen:C4015286,OMIM:616118|MedGen:CN517202;CLNHGVS=NC_000005.10:g.128336003G>A;CLNREVSTAT=criteria_provided,_multiple_submitters,_no_conflicts;CLNSIG=Uncertain_significance;CLNVC=single_nucleotide_variant;CLNVCSO=SO:0001483;GENEINFO=FBN2:2201;MC=SO:0001583|missense_variant;ORIGIN=1;RS=746570981;Pangolin=ENSG00000138829.12|-9:0.0|-15:-0.03
chr5	128336003	213400	G	T	.	.	ALLELEID=209763;CLNDN=not_provided;CLNDISDB=MedGen:CN517202;CLNHGVS=NC_000005.10:g.128336003G>T;CLNREVSTAT=criteria_provided,_single_submitter;CLNSIG=Uncertain_significance;CLNVC=single_nucleotide_variant;CLNVCSO=SO:0001483;GENEINFO=FBN2:2201;MC=SO:0001583|missense_variant;ORIGIN=1;RS=746570981;Pangolin=ENSG00000138829.12|-15:0.01|-15:-0.01
chr5	128336011	213317	G	A	.	.	AF_ESP=8e-05;AF_EXAC=7e-05;AF_TGP=0.0002;ALLELEID=209764;CLNDN=not_provided;CLNDISDB=MedGen:CN517202;CLNHGVS=NC_000005.10:g.128336011G>A;CLNREVSTAT=criteria_provided,_single_submitter;CLNSIG=Uncertain_significance;CLNVC=single_nucleotide_variant;CLNVCSO=SO:0001483;GENEINFO=FBN2:2201;MC=SO:0001583|missense_variant;ORIGIN=1;RS=368105987;Pangolin=ENSG00000138829.12|-23:0.03|-17:-0.0
chr5	128336012	213316	T	C	.	.	AF_EXAC=4e-05;ALLELEID=209765;CLNDN=not_provided;CLNDISDB=MedGen:CN517202;CLNHGVS=NC_000005.10:g.128336012T>C;CLNREVSTAT=criteria_provided,_single_submitter;CLNSIG=Uncertain_significance;CLNVC=single_nucleotide_variant;CLNVCSO=SO:0001483;GENEINFO=FBN2:2201;MC=SO:0001583|missense_variant;ORIGIN=1;RS=745525613;Pangolin=ENSG00000138829.12|-24:0.01|-24:-0.0
chr5	128336022	210995	T	C	.	.	AF_EXAC=2e-05;ALLELEID=207162;CLNDN=Congenital_contractural_arachnodactyly|not_specified;CLNDISDB=MONDO:MONDO:0007363,MedGen:C0220668,OMIM:121050,Orphanet:ORPHA115,SNOMED_CT:205821003|MedGen:CN169374;CLNHGVS=NC_000005.10:g.128336022T>C;CLNREVSTAT=criteria_provided,_conflicting_interpretations;CLNSIG=Conflicting_interpretations_of_pathogenicity;CLNSIGCONF=Likely_benign(1),Uncertain_significance(2);CLNVC=single_nucleotide_variant;CLNVCSO=SO:0001483;GENEINFO=FBN2:2201;MC=SO:0001819|synonymous_variant;ORIGIN=1;RS=774807410;Pangolin=ENSG00000138829.12|-34:0.03|-28:-0.0
chr5	128336023	945369	C	G	.	.	ALLELEID=923758;CLNDN=Congenital_contractural_arachnodactyly;CLNDISDB=MONDO:MONDO:0007363,MedGen:C0220668,OMIM:121050,Orphanet:ORPHA115,SNOMED_CT:205821003;CLNHGVS=NC_000005.10:g.128336023C>G;CLNREVSTAT=criteria_provided,_single_submitter;CLNSIG=Uncertain_significance;CLNVC=single_nucleotide_variant;CLNVCSO=SO:0001483;GENEINFO=FBN2:2201;MC=SO:0001583|missense_variant;ORIGIN=1;Pangolin=ENSG00000138829.12|-35:0.04|16:-0.0
chr5	128336027	429400	G	A	.	.	AF_EXAC=1e-05;ALLELEID=421522;CLNDN=not_provided;CLNDISDB=MedGen:CN517202;CLNHGVS=NC_000005.10:g.128336027G>A;CLNREVSTAT=criteria_provided,_single_submitter;CLNSIG=Uncertain_significance;CLNVC=single_nucleotide_variant;CLNVCSO=SO:0001483;GENEINFO=FBN2:2201;MC=SO:0001583|missense_variant;ORIGIN=1;RS=772682329;Pangolin=ENSG00000138829.12|-39:0.01|-39:-0.0
chr5	128336032	1025668	C	T	.	.	ALLELEID=1005744;CLNDN=Congenital_contractural_arachnodactyly;CLNDISDB=MONDO:MONDO:0007363,MedGen:C0220668,OMIM:121050,Orphanet:ORPHA115,SNOMED_CT:205821003;CLNHGVS=NC_000005.10:g.128336032C>T;CLNREVSTAT=criteria_provided,_single_submitter;CLNSIG=Uncertain_significance;CLNVC=single_nucleotide_variant;CLNVCSO=SO:0001483;GENEINFO=FBN2:2201;MC=SO:0001583|missense_variant;ORIGIN=1;Pangolin=ENSG00000138829.12|-44:0.03|44:-0.0
chr5	128336036	350777	A	C	.	.	ALLELEID=300737;CLNDN=Congenital_contractural_arachnodactyly;CLNDISDB=MONDO:MONDO:0007363,MedGen:C0220668,OMIM:121050,Orphanet:ORPHA115,SNOMED_CT:205821003;CLNHGVS=NC_000005.10:g.128336036A>C;CLNREVSTAT=criteria_provided,_single_submitter;CLNSIG=Uncertain_significance;CLNVC=single_nucleotide_variant;CLNVCSO=SO:0001483;CLNVI=Illumina_Clinical_Services_Laboratory,Illumina:710623;GENEINFO=FBN2:2201;MC=SO:0001583|missense_variant;ORIGIN=1;RS=202072752;Pangolin=ENSG00000138829.12|-48:0.0|-48:-0.0
chr5	128336042	213315	G	A	.	.	ALLELEID=209766;CLNDN=Congenital_contractural_arachnodactyly;CLNDISDB=MONDO:MONDO:0007363,MedGen:C0220668,OMIM:121050,Orphanet:ORPHA115,SNOMED_CT:205821003;CLNHGVS=NC_000005.10:g.128336042G>A;CLNREVSTAT=criteria_provided,_single_submitter;CLNSIG=Uncertain_significance;CLNVC=single_nucleotide_variant;CLNVCSO=SO:0001483;GENEINFO=FBN2:2201;MC=SO:0001587|nonsense;ORIGIN=1;RS=863223569;Pangolin=ENSG00000138829.12|34:0.0|-48:-0.0
chr5	128336052	854872	A	C	.	.	ALLELEID=829975;CLNDN=Congenital_contractural_arachnodactyly;CLNDISDB=MONDO:MONDO:0007363,MedGen:C0220668,OMIM:121050,Orphanet:ORPHA115,SNOMED_CT:205821003;CLNHGVS=NC_000005.10:g.128336052A>C;CLNREVSTAT=criteria_provided,_single_submitter;CLNSIG=Uncertain_significance;CLNVC=single_nucleotide_variant;CLNVCSO=SO:0001483;GENEINFO=FBN2:2201;MC=SO:0001583|missense_variant;ORIGIN=1;Pangolin=ENSG00000138829.12|24:0.0|-13:-0.0
chr5	128336095	641973	A	G	.	.	ALLELEID=632988;CLNDN=Congenital_contractural_arachnodactyly;CLNDISDB=MONDO:MONDO:0007363,MedGen:C0220668,OMIM:121050,Orphanet:ORPHA115,SNOMED_CT:205821003;CLNHGVS=NC_000005.10:g.128336095A>G;CLNREVSTAT=criteria_provided,_single_submitter;CLNSIG=Uncertain_significance;CLNVC=single_nucleotide_variant;CLNVCSO=SO:0001483;GENEINFO=FBN2:2201;MC=SO:0001583|missense_variant;ORIGIN=1;RS=1581224796;Pangolin=ENSG00000138829.12|18:0.01|18:-0.0
chr5	128336098	458761	G	T	.	.	ALLELEID=454257;CLNDN=Congenital_contractural_arachnodactyly;CLNDISDB=MONDO:MONDO:0007363,MedGen:C0220668,OMIM:121050,Orphanet:ORPHA115,SNOMED_CT:205821003;CLNHGVS=NC_000005.10:g.128336098G>T;CLNREVSTAT=criteria_provided,_single_submitter;CLNSIG=Uncertain_significance;CLNVC=single_nucleotide_variant;CLNVCSO=SO:0001483;GENEINFO=FBN2:2201;MC=SO:0001583|missense_variant;ORIGIN=1;RS=1389689622;Pangolin=ENSG00000138829.12|15:0.0|15:-0.0
chr5	128336110	1018065	A	G	.	.	ALLELEID=1005745;CLNDN=Congenital_contractural_arachnodactyly;CLNDISDB=MONDO:MONDO:0007363,MedGen:C0220668,OMIM:121050,Orphanet:ORPHA115,SNOMED_CT:205821003;CLNHGVS=NC_000005.10:g.128336110A>G;CLNREVSTAT=criteria_provided,_single_submitter;CLNSIG=Uncertain_significance;CLNVC=single_nucleotide_variant;CLNVCSO=SO:0001483;GENEINFO=FBN2:2201;MC=SO:0001583|missense_variant;ORIGIN=1;Pangolin=ENSG00000138829.12|-34:0.0|3:-0.01
chr5	128338011	449577	C	T	.	.	AF_EXAC=2e-05;ALLELEID=443671;CLNDN=Congenital_contractural_arachnodactyly|Macular_degeneration,_early-onset|not_provided;CLNDISDB=MONDO:MONDO:0007363,MedGen:C0220668,OMIM:121050,Orphanet:ORPHA115,SNOMED_CT:205821003|MONDO:MONDO:0014501,MedGen:C4015286,OMIM:616118|MedGen:CN517202;CLNHGVS=NC_000005.10:g.128338011C>T;CLNREVSTAT=criteria_provided,_multiple_submitters,_no_conflicts;CLNSIG=Uncertain_significance;CLNVC=single_nucleotide_variant;CLNVCSO=SO:0001483;GENEINFO=FBN2:2201;MC=SO:0001583|missense_variant;ORIGIN=1;RS=751600209;Pangolin=ENSG00000138829.12|-14:0.01|1:-0.0
chr5	128338012	213312	G	A	.	.	AF_EXAC=1e-05;ALLELEID=209769;CLNDN=Congenital_contractural_arachnodactyly|not_provided;CLNDISDB=MONDO:MONDO:0007363,MedGen:C0220668,OMIM:121050,Orphanet:ORPHA115,SNOMED_CT:205821003|MedGen:CN517202;CLNHGVS=NC_000005.10:g.128338012G>A;CLNREVSTAT=criteria_provided,_multiple_submitters,_no_conflicts;CLNSIG=Uncertain_significance;CLNVC=single_nucleotide_variant;CLNVCSO=SO:0001483;GENEINFO=FBN2:2201;MC=SO:0001583|missense_variant;ORIGIN=1;RS=757232992;Pangolin=ENSG00000138829.12|0:0.0|-15:-0.02
chr5	128338014	945156	G	A	.	.	ALLELEID=923759;CLNDN=Congenital_contractural_arachnodactyly;CLNDISDB=MONDO:MONDO:0007363,MedGen:C0220668,OMIM:121050,Orphanet:ORPHA115,SNOMED_CT:205821003;CLNHGVS=NC_000005.10:g.128338014G>A;CLNREVSTAT=criteria_provided,_single_submitter;CLNSIG=Uncertain_significance;CLNVC=single_nucleotide_variant;CLNVCSO=SO:0001483;GENEINFO=FBN2:2201;MC=SO:0001583|missense_variant;ORIGIN=1;Pangolin=ENSG00000138829.12|-17:0.02|-13:-0.0
chr5	128338018	641153	G	A	.	.	AF_EXAC=2e-05;ALLELEID=632989;CLNDN=Congenital_contractural_arachnodactyly;CLNDISDB=MONDO:MONDO:0007363,MedGen:C0220668,OMIM:121050,Orphanet:ORPHA115,SNOMED_CT:205821003;CLNHGVS=NC_000005.10:g.128338018G>A;CLNREVSTAT=criteria_provided,_multiple_submitters,_no_conflicts;CLNSIG=Uncertain_significance;CLNVC=single_nucleotide_variant;CLNVCSO=SO:0001483;CLNVI=Illumina_Clinical_Services_Laboratory,Illumina:827582;GENEINFO=FBN2:2201;MC=SO:0001583|missense_variant;ORIGIN=1;RS=749905043;Pangolin=ENSG00000138829.12|-21:0.0|-21:-0.0
chr5	128338030	213399	G	A	.	.	AF_EXAC=2e-05;ALLELEID=209771;CLNDN=Congenital_contractural_arachnodactyly|not_provided;CLNDISDB=MONDO:MONDO:0007363,MedGen:C0220668,OMIM:121050,Orphanet:ORPHA115,SNOMED_CT:205821003|MedGen:CN517202;CLNHGVS=NC_000005.10:g.128338030G>A;CLNREVSTAT=criteria_provided,_multiple_submitters,_no_conflicts;CLNSIG=Uncertain_significance;CLNVC=single_nucleotide_variant;CLNVCSO=SO:0001483;GENEINFO=FBN2:2201;MC=SO:0001583|missense_variant;ORIGIN=1;RS=779690646;Pangolin=ENSG00000138829.12|-33:0.02|-29:-0.0
chr5	128338032	213310	C	T	.	.	AF_EXAC=1e-05;ALLELEID=209772;CLNDN=Congenital_contractural_arachnodactyly|not_provided;CLNDISDB=MONDO:MONDO:0007363,MedGen:C0220668,OMIM:121050,Orphanet:ORPHA115,SNOMED_CT:205821003|MedGen:CN517202;CLNHGVS=NC_000005.10:g.128338032C>T;CLNREVSTAT=criteria_provided,_multiple_submitters,_no_conflicts;CLNSIG=Uncertain_significance;CLNVC=single_nucleotide_variant;CLNVCSO=SO:0001483;GENEINFO=FBN2:2201;MC=SO:0001583|missense_variant;ORIGIN=1;RS=748888503;Pangolin=ENSG00000138829.12|-35:0.02|-31:-0.0
chr5	128338036	528426	G	T	.	.	ALLELEID=520948;CLNDN=Congenital_contractural_arachnodactyly;CLNDISDB=MONDO:MONDO:0007363,MedGen:C0220668,OMIM:121050,Orphanet:ORPHA115,SNOMED_CT:205821003;CLNHGVS=NC_000005.10:g.128338036G>T;CLNREVSTAT=criteria_provided,_single_submitter;CLNSIG=Uncertain_significance;CLNVC=single_nucleotide_variant;CLNVCSO=SO:0001483;GENEINFO=FBN2:2201;MC=SO:0001583|missense_variant;ORIGIN=1;RS=375710546;Pangolin=ENSG00000138829.12|49:0.03|-39:-0.0
chr5	128338061	451979	C	G	.	.	AF_EXAC=1e-05;ALLELEID=443672;CLNDN=not_provided;CLNDISDB=MedGen:CN517202;CLNHGVS=NC_000005.10:g.128338061C>G;CLNREVSTAT=criteria_provided,_single_submitter;CLNSIG=Uncertain_significance;CLNVC=single_nucleotide_variant;CLNVCSO=SO:0001483;GENEINFO=FBN2:2201;MC=SO:0001583|missense_variant;ORIGIN=1;RS=771385579;Pangolin=ENSG00000138829.12|24:0.06|15:-0.0
chr5	128338074	689378	C	A	.	.	ALLELEID=676960;CLNDN=Congenital_contractural_arachnodactyly;CLNDISDB=MONDO:MONDO:0007363,MedGen:C0220668,OMIM:121050,Orphanet:ORPHA115,SNOMED_CT:205821003;CLNHGVS=NC_000005.10:g.128338074C>A;CLNREVSTAT=criteria_provided,_single_submitter;CLNSIG=Uncertain_significance;CLNVC=single_nucleotide_variant;CLNVCSO=SO:0001483;CLNVI=Kariminejad_-_Najmabadi_Pathology_&_Genetics_Center:D99187;GENEINFO=FBN2:2201;MC=SO:0001583|missense_variant;ORIGIN=1;RS=1581226080;Pangolin=ENSG00000138829.12|48:0.03|11:-0.04
chr5	128338080	411815	C	T	.	.	ALLELEID=395092;CLNDN=Congenital_contractural_arachnodactyly;CLNDISDB=MONDO:MONDO:0007363,MedGen:C0220668,OMIM:121050,Orphanet:ORPHA115,SNOMED_CT:205821003;CLNHGVS=NC_000005.10:g.128338080C>T;CLNREVSTAT=criteria_provided,_single_submitter;CLNSIG=Uncertain_significance;CLNVC=single_nucleotide_variant;CLNVCSO=SO:0001483;GENEINFO=FBN2:2201;MC=SO:0001583|missense_variant;ORIGIN=1;RS=931046977;Pangolin=ENSG00000138829.12|42:0.01|42:-0.02
chr5	128338081	576719	C	T	.	.	AF_ESP=8e-05;AF_EXAC=1e-05;ALLELEID=564480;CLNDN=Congenital_contractural_arachnodactyly;CLNDISDB=MONDO:MONDO:0007363,MedGen:C0220668,OMIM:121050,Orphanet:ORPHA115,SNOMED_CT:205821003;CLNHGVS=NC_000005.10:g.128338081C>T;CLNREVSTAT=criteria_provided,_single_submitter;CLNSIG=Uncertain_significance;CLNVC=single_nucleotide_variant;CLNVCSO=SO:0001483;GENEINFO=FBN2:2201;MC=SO:0001583|missense_variant;ORIGIN=1;RS=138303817;Pangolin=ENSG00000138829.12|41:0.05|4:-0.04
chr5	128338084	458760	C	T	.	.	AF_EXAC=1e-05;ALLELEID=455073;CLNDN=Congenital_contractural_arachnodactyly;CLNDISDB=MONDO:MONDO:0007363,MedGen:C0220668,OMIM:121050,Orphanet:ORPHA115,SNOMED_CT:205821003;CLNHGVS=NC_000005.10:g.128338084C>T;CLNREVSTAT=criteria_provided,_single_submitter;CLNSIG=Uncertain_significance;CLNVC=single_nucleotide_variant;CLNVCSO=SO:0001483;GENEINFO=FBN2:2201;MC=SO:0001583|missense_variant;ORIGIN=1;RS=775844150;Pangolin=ENSG00000138829.12|38:0.04|38:-0.04
chr5	128338088	907059	A	G	.	.	ALLELEID=892847;CLNDN=Congenital_contractural_arachnodactyly;CLNDISDB=MONDO:MONDO:0007363,MedGen:C0220668,OMIM:121050,Orphanet:ORPHA115,SNOMED_CT:205821003;CLNHGVS=NC_000005.10:g.128338088A>G;CLNREVSTAT=criteria_provided,_single_submitter;CLNSIG=Uncertain_significance;CLNVC=single_nucleotide_variant;CLNVCSO=SO:0001483;CLNVI=Illumina_Clinical_Services_Laboratory,Illumina:257834;GENEINFO=FBN2:2201;MC=SO:0001819|synonymous_variant;ORIGIN=1;Pangolin=ENSG00000138829.12|-3:0.22|34:-0.26
chr5	128338100	1030505	G	C	.	.	ALLELEID=1016469;CLNDN=Congenital_contractural_arachnodactyly;CLNDISDB=MONDO:MONDO:0007363,MedGen:C0220668,OMIM:121050,Orphanet:ORPHA115,SNOMED_CT:205821003;CLNHGVS=NC_000005.10:g.128338100G>C;CLNREVSTAT=criteria_provided,_single_submitter;CLNSIG=Uncertain_significance;CLNVC=single_nucleotide_variant;CLNVCSO=SO:0001483;GENEINFO=FBN2:2201;MC=SO:0001583|missense_variant;ORIGIN=0;Pangolin=ENSG00000138829.12|22:0.26|-15:-0.45
chr5	128338100	626105	G	T	.	.	AF_EXAC=1e-05;ALLELEID=614280;CLNDN=Congenital_contractural_arachnodactyly|Macular_degeneration,_early-onset;CLNDISDB=MONDO:MONDO:0007363,MedGen:C0220668,OMIM:121050,Orphanet:ORPHA115,SNOMED_CT:205821003|MONDO:MONDO:0014501,MedGen:C4015286,OMIM:616118;CLNHGVS=NC_000005.10:g.128338100G>T;CLNREVSTAT=criteria_provided,_single_submitter;CLNSIG=Uncertain_significance;CLNVC=single_nucleotide_variant;CLNVCSO=SO:0001483;GENEINFO=FBN2:2201;MC=SO:0001583|missense_variant;ORIGIN=1;RS=774250442;Pangolin=ENSG00000138829.12|22:0.08|-15:-0.12
chr5	128338104	643797	C	T	.	.	ALLELEID=632990;CLNDN=Congenital_contractural_arachnodactyly;CLNDISDB=MONDO:MONDO:0007363,MedGen:C0220668,OMIM:121050,Orphanet:ORPHA115,SNOMED_CT:205821003;CLNHGVS=NC_000005.10:g.128338104C>T;CLNREVSTAT=criteria_provided,_single_submitter;CLNSIG=Uncertain_significance;CLNVC=single_nucleotide_variant;CLNVCSO=SO:0001483;GENEINFO=FBN2:2201;MC=SO:0001583|missense_variant;ORIGIN=1;RS=1297011367;Pangolin=ENSG00000138829.12|-19:0.13|18:-0.11
chr5	128338105	264140	G	A	.	.	ALLELEID=258403;CLNDN=Cardiovascular_phenotype;CLNDISDB=MedGen:CN230736;CLNHGVS=NC_000005.10:g.128338105G>A;CLNREVSTAT=criteria_provided,_single_submitter;CLNSIG=Uncertain_significance;CLNVC=single_nucleotide_variant;CLNVCSO=SO:0001483;GENEINFO=FBN2:2201;MC=SO:0001583|missense_variant;ORIGIN=1;RS=886039059;Pangolin=ENSG00000138829.12|-20:0.32|17:-0.33
chr5	128338114	458759	C	T	.	.	ALLELEID=454415;CLNDN=Congenital_contractural_arachnodactyly|Macular_degeneration,_early-onset|not_provided;CLNDISDB=MONDO:MONDO:0007363,MedGen:C0220668,OMIM:121050,Orphanet:ORPHA115,SNOMED_CT:205821003|MONDO:MONDO:0014501,MedGen:C4015286,OMIM:616118|MedGen:CN517202;CLNHGVS=NC_000005.10:g.128338114C>T;CLNREVSTAT=criteria_provided,_multiple_submitters,_no_conflicts;CLNSIG=Uncertain_significance;CLNVC=single_nucleotide_variant;CLNVCSO=SO:0001483;GENEINFO=FBN2:2201;MC=SO:0001583|missense_variant;ORIGIN=1;RS=1554123065;Pangolin=ENSG00000138829.12|-29:0.3|8:-0.35
chr5	128338930	1042862	T	C	.	.	ALLELEID=1026271;CLNDN=Congenital_contractural_arachnodactyly;CLNDISDB=MONDO:MONDO:0007363,MedGen:C0220668,OMIM:121050,Orphanet:ORPHA115,SNOMED_CT:205821003;CLNHGVS=NC_000005.10:g.128338930T>C;CLNREVSTAT=criteria_provided,_single_submitter;CLNSIG=Uncertain_significance;CLNVC=single_nucleotide_variant;CLNVCSO=SO:0001483;GENEINFO=FBN2:2201;MC=SO:0001627|intron_variant;ORIGIN=1;Pangolin=ENSG00000138829.12|3:0.02|3:-0.01
chr5	128338936	234739	T	C	.	.	ALLELEID=231635;CLNDN=not_provided;CLNDISDB=MedGen:CN517202;CLNHGVS=NC_000005.10:g.128338936T>C;CLNREVSTAT=criteria_provided,_single_submitter;CLNSIG=Uncertain_significance;CLNVC=single_nucleotide_variant;CLNVCSO=SO:0001483;GENEINFO=FBN2:2201;MC=SO:0001583|missense_variant;ORIGIN=1;RS=876661190;Pangolin=ENSG00000138829.12|-3:0.01|-3:-0.01
chr5	128338941	566529	T	C	.	.	AF_ESP=8e-05;AF_EXAC=1e-05;ALLELEID=560023;CLNDN=Congenital_contractural_arachnodactyly;CLNDISDB=MONDO:MONDO:0007363,MedGen:C0220668,OMIM:121050,Orphanet:ORPHA115,SNOMED_CT:205821003;CLNHGVS=NC_000005.10:g.128338941T>C;CLNREVSTAT=criteria_provided,_single_submitter;CLNSIG=Uncertain_significance;CLNVC=single_nucleotide_variant;CLNVCSO=SO:0001483;GENEINFO=FBN2:2201;MC=SO:0001583|missense_variant;ORIGIN=1;RS=150224718;Pangolin=ENSG00000138829.12|-17:0.0|-8:-0.0
chr5	128338954	578506	T	C	.	.	ALLELEID=560025;CLNDN=Congenital_contractural_arachnodactyly;CLNDISDB=MONDO:MONDO:0007363,MedGen:C0220668,OMIM:121050,Orphanet:ORPHA115,SNOMED_CT:205821003;CLNHGVS=NC_000005.10:g.128338954T>C;CLNREVSTAT=criteria_provided,_single_submitter;CLNSIG=Uncertain_significance;CLNVC=single_nucleotide_variant;CLNVCSO=SO:0001483;GENEINFO=FBN2:2201;MC=SO:0001583|missense_variant;ORIGIN=1;RS=1042256829;Pangolin=ENSG00000138829.12|-21:0.0|-21:-0.0
chr5	128338963	213308	T	C	.	.	AF_EXAC=2e-05;ALLELEID=209776;CLNDN=Congenital_contractural_arachnodactyly|Inborn_genetic_diseases|not_provided;CLNDISDB=MONDO:MONDO:0007363,MedGen:C0220668,OMIM:121050,Orphanet:ORPHA115,SNOMED_CT:205821003|MeSH:D030342,MedGen:C0950123|MedGen:CN517202;CLNHGVS=NC_000005.10:g.128338963T>C;CLNREVSTAT=criteria_provided,_multiple_submitters,_no_conflicts;CLNSIG=Uncertain_significance;CLNVC=single_nucleotide_variant;CLNVCSO=SO:0001483;GENEINFO=FBN2:2201;MC=SO:0001583|missense_variant;ORIGIN=1;RS=764809572;Pangolin=ENSG00000138829.12|-30:0.01|-30:-0.0
chr5	128338964	860914	T	G	.	.	ALLELEID=829976;CLNDN=Congenital_contractural_arachnodactyly;CLNDISDB=MONDO:MONDO:0007363,MedGen:C0220668,OMIM:121050,Orphanet:ORPHA115,SNOMED_CT:205821003;CLNHGVS=NC_000005.10:g.128338964T>G;CLNREVSTAT=criteria_provided,_single_submitter;CLNSIG=Uncertain_significance;CLNVC=single_nucleotide_variant;CLNVCSO=SO:0001483;GENEINFO=FBN2:2201;MC=SO:0001583|missense_variant;ORIGIN=1;Pangolin=ENSG00000138829.12|-31:0.0|-31:-0.0
chr5	128338968	1030504	T	C	.	.	ALLELEID=1016470;CLNDN=Congenital_contractural_arachnodactyly;CLNDISDB=MONDO:MONDO:0007363,MedGen:C0220668,OMIM:121050,Orphanet:ORPHA115,SNOMED_CT:205821003;CLNHGVS=NC_000005.10:g.128338968T>C;CLNREVSTAT=criteria_provided,_single_submitter;CLNSIG=Uncertain_significance;CLNVC=single_nucleotide_variant;CLNVCSO=SO:0001483;GENEINFO=FBN2:2201;MC=SO:0001583|missense_variant;ORIGIN=16;Pangolin=ENSG00000138829.12|-44:0.0|-35:-0.01
chr5	128338975	161445	C	T	.	.	ALLELEID=171281;CLNDN=Connective_tissue_disease|Congenital_contractural_arachnodactyly|Macular_degeneration,_early-onset|Cardiovascular_phenotype;CLNDISDB=MONDO:MONDO:0003900,MedGen:C0009782|MONDO:MONDO:0007363,MedGen:C0220668,OMIM:121050,Orphanet:ORPHA115,SNOMED_CT:205821003|MONDO:MONDO:0014501,MedGen:C4015286,OMIM:616118|MedGen:CN230736;CLNHGVS=NC_000005.10:g.128338975C>T;CLNREVSTAT=criteria_provided,_multiple_submitters,_no_conflicts;CLNSIG=Uncertain_significance;CLNVC=single_nucleotide_variant;CLNVCSO=SO:0001483;CLNVI=Center_for_Human_Genetics,_Inc,Center_for_Human_Genetics,_Inc:FBN2-B7|OMIM_Allelic_Variant:612570.0011|UniProtKB_(protein):P35556#VAR_072651;GENEINFO=FBN2:2201;MC=SO:0001583|missense_variant;ORIGIN=1;RS=200060005;Pangolin=ENSG00000138829.12|-42:0.0|-42:-0.02
chr5	128338976	350780	G	T	.	.	ALLELEID=300882;CLNDN=Congenital_contractural_arachnodactyly;CLNDISDB=MONDO:MONDO:0007363,MedGen:C0220668,OMIM:121050,Orphanet:ORPHA115,SNOMED_CT:205821003;CLNHGVS=NC_000005.10:g.128338976G>T;CLNREVSTAT=criteria_provided,_single_submitter;CLNSIG=Uncertain_significance;CLNVC=single_nucleotide_variant;CLNVCSO=SO:0001483;CLNVI=Illumina_Clinical_Services_Laboratory,Illumina:783721;GENEINFO=FBN2:2201;MC=SO:0001583|missense_variant;ORIGIN=1;RS=886059901;Pangolin=ENSG00000138829.12|-43:0.0|-43:-0.04
chr5	128338977	1027211	A	G	.	.	ALLELEID=1005746;CLNDN=Congenital_contractural_arachnodactyly;CLNDISDB=MONDO:MONDO:0007363,MedGen:C0220668,OMIM:121050,Orphanet:ORPHA115,SNOMED_CT:205821003;CLNHGVS=NC_000005.10:g.128338977A>G;CLNREVSTAT=criteria_provided,_single_submitter;CLNSIG=Uncertain_significance;CLNVC=single_nucleotide_variant;CLNVCSO=SO:0001483;GENEINFO=FBN2:2201;MC=SO:0001583|missense_variant;ORIGIN=1;Pangolin=ENSG00000138829.12|-44:0.0|-44:-0.01
chr5	128339001	411819	G	A	.	.	AF_EXAC=6e-05;ALLELEID=394613;CLNDN=Congenital_contractural_arachnodactyly;CLNDISDB=MONDO:MONDO:0007363,MedGen:C0220668,OMIM:121050,Orphanet:ORPHA115,SNOMED_CT:205821003;CLNHGVS=NC_000005.10:g.128339001G>A;CLNREVSTAT=criteria_provided,_single_submitter;CLNSIG=Uncertain_significance;CLNVC=single_nucleotide_variant;CLNVCSO=SO:0001483;GENEINFO=FBN2:2201;MC=SO:0001583|missense_variant;ORIGIN=1;RS=772041342;Pangolin=ENSG00000138829.12|44:0.0|20:-0.0
chr5	128339004	213397	G	A	.	.	ALLELEID=209777;CLNDN=not_provided;CLNDISDB=MedGen:CN517202;CLNHGVS=NC_000005.10:g.128339004G>A;CLNREVSTAT=criteria_provided,_single_submitter;CLNSIG=Uncertain_significance;CLNVC=single_nucleotide_variant;CLNVCSO=SO:0001483;GENEINFO=FBN2:2201;MC=SO:0001583|missense_variant;ORIGIN=1;RS=863223602;Pangolin=ENSG00000138829.12|-10:0.0|17:-0.0
chr5	128339011	213228	C	T	.	.	AF_ESP=0.00023;AF_EXAC=0.00017;ALLELEID=209778;CLNDN=Connective_tissue_disease|Congenital_contractural_arachnodactyly|Macular_degeneration,_early-onset|not_specified|Cardiovascular_phenotype|not_provided;CLNDISDB=MONDO:MONDO:0003900,MedGen:C0009782|MONDO:MONDO:0007363,MedGen:C0220668,OMIM:121050,Orphanet:ORPHA115,SNOMED_CT:205821003|MONDO:MONDO:0014501,MedGen:C4015286,OMIM:616118|MedGen:CN169374|MedGen:CN230736|MedGen:CN517202;CLNHGVS=NC_000005.10:g.128339011C>T;CLNREVSTAT=criteria_provided,_conflicting_interpretations;CLNSIG=Conflicting_interpretations_of_pathogenicity;CLNSIGCONF=Likely_benign(1),Uncertain_significance(7);CLNVC=single_nucleotide_variant;CLNVCSO=SO:0001483;CLNVI=ARUP_Laboratories,_Molecular_Genetics_and_Genomics,ARUP_Laboratories:106950|Center_for_Human_Genetics,_Inc,Center_for_Human_Genetics,_Inc:FBN2-A21|Illumina_Clinical_Services_Laboratory,Illumina:639247;GENEINFO=FBN2:2201;MC=SO:0001583|missense_variant;ORIGIN=1;RS=138834515;Pangolin=ENSG00000138829.12|50:0.0|10:-0.0
chr5	128339038	528412	G	A	.	.	AF_EXAC=1e-05;ALLELEID=520540;CLNDN=Congenital_contractural_arachnodactyly;CLNDISDB=MONDO:MONDO:0007363,MedGen:C0220668,OMIM:121050,Orphanet:ORPHA115,SNOMED_CT:205821003;CLNHGVS=NC_000005.10:g.128339038G>A;CLNREVSTAT=criteria_provided,_single_submitter;CLNSIG=Uncertain_significance;CLNVC=single_nucleotide_variant;CLNVCSO=SO:0001483;GENEINFO=FBN2:2201;MC=SO:0001583|missense_variant;ORIGIN=1;RS=764719151;Pangolin=ENSG00000138829.12|-17:0.0|23:-0.01
chr5	128339045	213307	C	A	.	.	ALLELEID=209779;CLNDN=not_provided;CLNDISDB=MedGen:CN517202;CLNHGVS=NC_000005.10:g.128339045C>A;CLNREVSTAT=criteria_provided,_single_submitter;CLNSIG=Uncertain_significance;CLNVC=single_nucleotide_variant;CLNVCSO=SO:0001483;GENEINFO=FBN2:2201;MC=SO:0001583|missense_variant;ORIGIN=1;RS=863223564;Pangolin=ENSG00000138829.12|16:0.01|0:-0.0
chr5	128339053	458757	C	T	.	.	ALLELEID=454261;CLNDN=Congenital_contractural_arachnodactyly;CLNDISDB=MONDO:MONDO:0007363,MedGen:C0220668,OMIM:121050,Orphanet:ORPHA115,SNOMED_CT:205821003;CLNHGVS=NC_000005.10:g.128339053C>T;CLNREVSTAT=criteria_provided,_single_submitter;CLNSIG=Uncertain_significance;CLNVC=single_nucleotide_variant;CLNVCSO=SO:0001483;GENEINFO=FBN2:2201;MC=SO:0001583|missense_variant;ORIGIN=1;RS=1348701377;Pangolin=ENSG00000138829.12|-32:0.0|8:-0.01
chr5	128339054	239082	G	A	.	.	AF_ESP=0.00154;AF_EXAC=0.00041;AF_TGP=0.0004;ALLELEID=239657;CLNDN=Congenital_contractural_arachnodactyly|not_specified|Cardiovascular_phenotype|not_provided;CLNDISDB=MONDO:MONDO:0007363,MedGen:C0220668,OMIM:121050,Orphanet:ORPHA115,SNOMED_CT:205821003|MedGen:CN169374|MedGen:CN230736|MedGen:CN517202;CLNHGVS=NC_000005.10:g.128339054G>A;CLNREVSTAT=criteria_provided,_conflicting_interpretations;CLNSIG=Conflicting_interpretations_of_pathogenicity;CLNSIGCONF=Benign(2),Likely_benign(1),Uncertain_significance(1);CLNVC=single_nucleotide_variant;CLNVCSO=SO:0001483;GENEINFO=FBN2:2201;MC=SO:0001819|synonymous_variant;ORIGIN=1;RS=78484531;Pangolin=ENSG00000138829.12|7:0.01|7:-0.02
chr5	128344387	213306	G	A	.	.	AF_EXAC=0.00012;ALLELEID=209780;CLNDN=Congenital_contractural_arachnodactyly|not_provided;CLNDISDB=MONDO:MONDO:0007363,MedGen:C0220668,OMIM:121050,Orphanet:ORPHA115,SNOMED_CT:205821003|MedGen:CN517202;CLNHGVS=NC_000005.10:g.128344387G>A;CLNREVSTAT=criteria_provided,_multiple_submitters,_no_conflicts;CLNSIG=Uncertain_significance;CLNVC=single_nucleotide_variant;CLNVCSO=SO:0001483;CLNVI=Illumina_Clinical_Services_Laboratory,Illumina:465552;GENEINFO=FBN2:2201;MC=SO:0001583|missense_variant;ORIGIN=1;RS=202219940;Pangolin=ENSG00000138829.12|2:0.0|-2:-0.02
chr5	128344397	1024812	T	C	.	.	ALLELEID=1005747;CLNDN=Congenital_contractural_arachnodactyly;CLNDISDB=MONDO:MONDO:0007363,MedGen:C0220668,OMIM:121050,Orphanet:ORPHA115,SNOMED_CT:205821003;CLNHGVS=NC_000005.10:g.128344397T>C;CLNREVSTAT=criteria_provided,_single_submitter;CLNSIG=Uncertain_significance;CLNVC=single_nucleotide_variant;CLNVCSO=SO:0001483;GENEINFO=FBN2:2201;MC=SO:0001583|missense_variant;ORIGIN=1;Pangolin=ENSG00000138829.12|-12:0.01|-6:-0.0
chr5	128344406	861678	T	C	.	.	ALLELEID=829977;CLNDN=Congenital_contractural_arachnodactyly;CLNDISDB=MONDO:MONDO:0007363,MedGen:C0220668,OMIM:121050,Orphanet:ORPHA115,SNOMED_CT:205821003;CLNHGVS=NC_000005.10:g.128344406T>C;CLNREVSTAT=criteria_provided,_multiple_submitters,_no_conflicts;CLNSIG=Uncertain_significance;CLNVC=single_nucleotide_variant;CLNVCSO=SO:0001483;CLNVI=Illumina_Clinical_Services_Laboratory,Illumina:127456;GENEINFO=FBN2:2201;MC=SO:0001583|missense_variant;ORIGIN=1;Pangolin=ENSG00000138829.12|-21:0.01|-21:-0.0
chr5	128344406	387606	T	G	.	.	AF_ESP=0.00031;ALLELEID=368149;CLNDN=Congenital_contractural_arachnodactyly|not_provided;CLNDISDB=MONDO:MONDO:0007363,MedGen:C0220668,OMIM:121050,Orphanet:ORPHA115,SNOMED_CT:205821003|MedGen:CN517202;CLNHGVS=NC_000005.10:g.128344406T>G;CLNREVSTAT=criteria_provided,_multiple_submitters,_no_conflicts;CLNSIG=Uncertain_significance;CLNVC=single_nucleotide_variant;CLNVCSO=SO:0001483;GENEINFO=FBN2:2201;MC=SO:0001583|missense_variant;ORIGIN=1;RS=148127874;Pangolin=ENSG00000138829.12|-21:0.01|-21:-0.0
chr5	128344424	234773	T	C	.	.	AF_EXAC=2e-05;ALLELEID=231640;CLNDN=Congenital_contractural_arachnodactyly|not_provided;CLNDISDB=MONDO:MONDO:0007363,MedGen:C0220668,OMIM:121050,Orphanet:ORPHA115,SNOMED_CT:205821003|MedGen:CN517202;CLNHGVS=NC_000005.10:g.128344424T>C;CLNREVSTAT=criteria_provided,_multiple_submitters,_no_conflicts;CLNSIG=Uncertain_significance;CLNVC=single_nucleotide_variant;CLNVCSO=SO:0001483;GENEINFO=FBN2:2201;MC=SO:0001583|missense_variant;ORIGIN=1;RS=761012607;Pangolin=ENSG00000138829.12|-39:0.01|-39:-0.0
chr5	128344432	213305	C	T	.	.	AF_ESP=8e-05;AF_EXAC=9e-05;AF_TGP=0.0002;ALLELEID=209781;CLNDN=Congenital_contractural_arachnodactyly|Cardiovascular_phenotype|not_provided;CLNDISDB=MONDO:MONDO:0007363,MedGen:C0220668,OMIM:121050,Orphanet:ORPHA115,SNOMED_CT:205821003|MedGen:CN230736|MedGen:CN517202;CLNHGVS=NC_000005.10:g.128344432C>T;CLNREVSTAT=criteria_provided,_conflicting_interpretations;CLNSIG=Conflicting_interpretations_of_pathogenicity;CLNSIGCONF=Likely_benign(2),Uncertain_significance(2);CLNVC=single_nucleotide_variant;CLNVCSO=SO:0001483;CLNVI=Illumina_Clinical_Services_Laboratory,Illumina:506114;GENEINFO=FBN2:2201;MC=SO:0001583|missense_variant;ORIGIN=1;RS=202050092;Pangolin=ENSG00000138829.12|-24:0.0|-47:-0.04
chr5	128344433	222628	G	A	.	.	AF_EXAC=1e-05;ALLELEID=224301;CLNDN=Arterial_dissection;CLNDISDB=Human_Phenotype_Ontology:HP:0005294,MedGen:C0002949;CLNHGVS=NC_000005.10:g.128344433G>A;CLNREVSTAT=criteria_provided,_single_submitter;CLNSIG=Uncertain_significance;CLNVC=single_nucleotide_variant;CLNVCSO=SO:0001483;GENEINFO=FBN2:2201;MC=SO:0001583|missense_variant;ORIGIN=1;RS=755510043;Pangolin=ENSG00000138829.12|-11:0.0|-48:-0.03
chr5	128344438	458756	T	G	.	.	AF_EXAC=1e-05;ALLELEID=454416;CLNDN=Congenital_contractural_arachnodactyly;CLNDISDB=MONDO:MONDO:0007363,MedGen:C0220668,OMIM:121050,Orphanet:ORPHA115,SNOMED_CT:205821003;CLNHGVS=NC_000005.10:g.128344438T>G;CLNREVSTAT=criteria_provided,_single_submitter;CLNSIG=Uncertain_significance;CLNVC=single_nucleotide_variant;CLNVCSO=SO:0001483;GENEINFO=FBN2:2201;MC=SO:0001583|missense_variant;ORIGIN=1;RS=765437414;Pangolin=ENSG00000138829.12|-1:0.0|-47:-0.0
chr5	128344447	213304	C	T	.	.	ALLELEID=209782;CLNDN=not_provided;CLNDISDB=MedGen:CN517202;CLNHGVS=NC_000005.10:g.128344447C>T;CLNREVSTAT=criteria_provided,_single_submitter;CLNSIG=Uncertain_significance;CLNVC=single_nucleotide_variant;CLNVCSO=SO:0001483;GENEINFO=FBN2:2201;MC=SO:0001583|missense_variant;ORIGIN=1;RS=863223563;Pangolin=ENSG00000138829.12|-25:0.0|45:-0.0
chr5	128344448	458755	C	T	.	.	AF_EXAC=1e-05;ALLELEID=455078;CLNDN=Congenital_contractural_arachnodactyly;CLNDISDB=MONDO:MONDO:0007363,MedGen:C0220668,OMIM:121050,Orphanet:ORPHA115,SNOMED_CT:205821003;CLNHGVS=NC_000005.10:g.128344448C>T;CLNREVSTAT=criteria_provided,_single_submitter;CLNSIG=Uncertain_significance;CLNVC=single_nucleotide_variant;CLNVCSO=SO:0001483;GENEINFO=FBN2:2201;MC=SO:0001583|missense_variant;ORIGIN=1;RS=758659538;Pangolin=ENSG00000138829.12|25:0.0|10:-0.0
chr5	128344451	350781	T	C	.	.	AF_EXAC=1e-05;ALLELEID=300746;CLNDN=Congenital_contractural_arachnodactyly;CLNDISDB=MONDO:MONDO:0007363,MedGen:C0220668,OMIM:121050,Orphanet:ORPHA115,SNOMED_CT:205821003;CLNHGVS=NC_000005.10:g.128344451T>C;CLNREVSTAT=criteria_provided,_single_submitter;CLNSIG=Uncertain_significance;CLNVC=single_nucleotide_variant;CLNVCSO=SO:0001483;CLNVI=Illumina_Clinical_Services_Laboratory,Illumina:832040;GENEINFO=FBN2:2201;MC=SO:0001583|missense_variant;ORIGIN=1;RS=747248488;Pangolin=ENSG00000138829.12|-1:0.0|41:-0.0
chr5	128344468	934791	C	T	.	.	ALLELEID=932618;CLNDN=Congenital_contractural_arachnodactyly;CLNDISDB=MONDO:MONDO:0007363,MedGen:C0220668,OMIM:121050,Orphanet:ORPHA115,SNOMED_CT:205821003;CLNHGVS=NC_000005.10:g.128344468C>T;CLNREVSTAT=criteria_provided,_single_submitter;CLNSIG=Uncertain_significance;CLNVC=single_nucleotide_variant;CLNVCSO=SO:0001483;GENEINFO=FBN2:2201;MC=SO:0001583|missense_variant;ORIGIN=1;Pangolin=ENSG00000138829.12|42:0.0|42:-0.01
chr5	128344475	213303	T	G	.	.	ALLELEID=209783;CLNDN=Congenital_contractural_arachnodactyly|not_provided;CLNDISDB=MONDO:MONDO:0007363,MedGen:C0220668,OMIM:121050,Orphanet:ORPHA115,SNOMED_CT:205821003|MedGen:CN517202;CLNHGVS=NC_000005.10:g.128344475T>G;CLNREVSTAT=criteria_provided,_multiple_submitters,_no_conflicts;CLNSIG=Uncertain_significance;CLNVC=single_nucleotide_variant;CLNVCSO=SO:0001483;GENEINFO=FBN2:2201;MC=SO:0001583|missense_variant;ORIGIN=1;RS=863223562;Pangolin=ENSG00000138829.12|35:0.01|-2:-0.0
chr5	128344479	528413	C	A	.	.	AF_ESP=8e-05;ALLELEID=521036;CLNDN=Congenital_contractural_arachnodactyly;CLNDISDB=MONDO:MONDO:0007363,MedGen:C0220668,OMIM:121050,Orphanet:ORPHA115,SNOMED_CT:205821003;CLNHGVS=NC_000005.10:g.128344479C>A;CLNREVSTAT=criteria_provided,_single_submitter;CLNSIG=Uncertain_significance;CLNVC=single_nucleotide_variant;CLNVCSO=SO:0001483;GENEINFO=FBN2:2201;MC=SO:0001583|missense_variant;ORIGIN=1;RS=146143173;Pangolin=ENSG00000138829.12|31:0.0|31:-0.01
chr5	128344487	213396	G	C	.	.	ALLELEID=209784;CLNDN=not_provided;CLNDISDB=MedGen:CN517202;CLNHGVS=NC_000005.10:g.128344487G>C;CLNREVSTAT=criteria_provided,_single_submitter;CLNSIG=Uncertain_significance;CLNVC=single_nucleotide_variant;CLNVCSO=SO:0001483;GENEINFO=FBN2:2201;MC=SO:0001583|missense_variant;ORIGIN=1;RS=863223601;Pangolin=ENSG00000138829.12|23:0.0|23:-0.0
chr5	128344492	618127	G	A	.	.	ALLELEID=609573;CLNDN=not_provided;CLNDISDB=MedGen:CN517202;CLNHGVS=NC_000005.10:g.128344492G>A;CLNREVSTAT=criteria_provided,_single_submitter;CLNSIG=Uncertain_significance;CLNVC=single_nucleotide_variant;CLNVCSO=SO:0001483;CLNVI=ARUP_Laboratories,_Molecular_Genetics_and_Genomics,ARUP_Laboratories:198678;GENEINFO=FBN2:2201;MC=SO:0001583|missense_variant;ORIGIN=1;RS=1561781258;Pangolin=ENSG00000138829.12|2:0.0|18:-0.01
chr5	128344500	947328	T	G	.	.	ALLELEID=923761;CLNDN=Congenital_contractural_arachnodactyly;CLNDISDB=MONDO:MONDO:0007363,MedGen:C0220668,OMIM:121050,Orphanet:ORPHA115,SNOMED_CT:205821003;CLNHGVS=NC_000005.10:g.128344500T>G;CLNREVSTAT=criteria_provided,_single_submitter;CLNSIG=Uncertain_significance;CLNVC=single_nucleotide_variant;CLNVCSO=SO:0001483;GENEINFO=FBN2:2201;MC=SO:0001583|missense_variant;ORIGIN=1;Pangolin=ENSG00000138829.12|10:0.01|-8:-0.0
chr5	128344508	458754	T	C	.	.	ALLELEID=454759;CLNDN=Congenital_contractural_arachnodactyly;CLNDISDB=MONDO:MONDO:0007363,MedGen:C0220668,OMIM:121050,Orphanet:ORPHA115,SNOMED_CT:205821003;CLNHGVS=NC_000005.10:g.128344508T>C;CLNREVSTAT=criteria_provided,_single_submitter;CLNSIG=Uncertain_significance;CLNVC=single_nucleotide_variant;CLNVCSO=SO:0001483;GENEINFO=FBN2:2201;MC=SO:0001583|missense_variant;ORIGIN=1;RS=1218249269;Pangolin=ENSG00000138829.12|2:0.0|2:-0.0
chr5	128344515	458753	A	C	.	.	ALLELEID=454264;CLNDN=Congenital_contractural_arachnodactyly;CLNDISDB=MONDO:MONDO:0007363,MedGen:C0220668,OMIM:121050,Orphanet:ORPHA115,SNOMED_CT:205821003;CLNHGVS=NC_000005.10:g.128344515A>C;CLNREVSTAT=criteria_provided,_single_submitter;CLNSIG=Uncertain_significance;CLNVC=single_nucleotide_variant;CLNVCSO=SO:0001483;GENEINFO=FBN2:2201;MC=SO:0001627|intron_variant;ORIGIN=1;RS=1554123647;Pangolin=ENSG00000138829.12|46:0.01|-5:-0.31
chr5	128344523	903677	T	A	.	.	ALLELEID=896028;CLNDN=Congenital_contractural_arachnodactyly;CLNDISDB=MONDO:MONDO:0007363,MedGen:C0220668,OMIM:121050,Orphanet:ORPHA115,SNOMED_CT:205821003;CLNHGVS=NC_000005.10:g.128344523T>A;CLNREVSTAT=criteria_provided,_single_submitter;CLNSIG=Uncertain_significance;CLNVC=single_nucleotide_variant;CLNVCSO=SO:0001483;CLNVI=Illumina_Clinical_Services_Laboratory,Illumina:1355580;GENEINFO=FBN2:2201;MC=SO:0001627|intron_variant;ORIGIN=1;Pangolin=ENSG00000138829.12|-13:0.03|46:-0.0
chr5	128345365	213301	A	T	.	.	AF_ESP=0.00015;AF_EXAC=1e-05;ALLELEID=209787;CLNDN=not_provided;CLNDISDB=MedGen:CN517202;CLNHGVS=NC_000005.10:g.128345365A>T;CLNREVSTAT=criteria_provided,_single_submitter;CLNSIG=Uncertain_significance;CLNVC=single_nucleotide_variant;CLNVCSO=SO:0001483;GENEINFO=FBN2:2201;MC=SO:0001583|missense_variant;ORIGIN=1;RS=139118782;Pangolin=ENSG00000138829.12|-8:0.0|-9:-0.0
chr5	128345374	977310	C	G	.	.	ALLELEID=965440;CLNDN=Congenital_contractural_arachnodactyly;CLNDISDB=MONDO:MONDO:0007363,MedGen:C0220668,OMIM:121050,Orphanet:ORPHA115,SNOMED_CT:205821003;CLNHGVS=NC_000005.10:g.128345374C>G;CLNREVSTAT=criteria_provided,_single_submitter;CLNSIG=Uncertain_significance;CLNVC=single_nucleotide_variant;CLNVCSO=SO:0001483;GENEINFO=FBN2:2201;MC=SO:0001583|missense_variant;ORIGIN=1;Pangolin=ENSG00000138829.12|-14:0.0|-17:-0.0
chr5	128345377	458752	G	GT	.	.	ALLELEID=454271;CLNDN=Congenital_contractural_arachnodactyly;CLNDISDB=MONDO:MONDO:0007363,MedGen:C0220668,OMIM:121050,Orphanet:ORPHA115,SNOMED_CT:205821003;CLNHGVS=NC_000005.10:g.128345378dup;CLNREVSTAT=criteria_provided,_single_submitter;CLNSIG=Uncertain_significance;CLNVC=Duplication;CLNVCSO=SO:1000035;GENEINFO=FBN2:2201;MC=SO:0001589|frameshift_variant;ORIGIN=1;RS=1554123702;Pangolin=ENSG00000138829.12|-20:0.01|-20:-0.02
chr5	128345393	985433	G	A	.	.	ALLELEID=973440;CLNDN=Inborn_genetic_diseases;CLNDISDB=MeSH:D030342,MedGen:C0950123;CLNHGVS=NC_000005.10:g.128345393G>A;CLNREVSTAT=criteria_provided,_single_submitter;CLNSIG=Uncertain_significance;CLNVC=single_nucleotide_variant;CLNVCSO=SO:0001483;GENEINFO=FBN2:2201;MC=SO:0001587|nonsense;ORIGIN=1;Pangolin=ENSG00000138829.12|29:0.0|-36:-0.03
chr5	128345412	284989	G	A	.	.	ALLELEID=269226;CLNDN=not_provided;CLNDISDB=MedGen:CN517202;CLNHGVS=NC_000005.10:g.128345412G>A;CLNREVSTAT=criteria_provided,_single_submitter;CLNSIG=Uncertain_significance;CLNVC=single_nucleotide_variant;CLNVCSO=SO:0001483;GENEINFO=FBN2:2201;MC=SO:0001819|synonymous_variant;ORIGIN=1;RS=765015874;Pangolin=ENSG00000138829.12|2:0.0|12:-0.0
chr5	128345413	849532	C	T	.	.	ALLELEID=829978;CLNDN=Congenital_contractural_arachnodactyly;CLNDISDB=MONDO:MONDO:0007363,MedGen:C0220668,OMIM:121050,Orphanet:ORPHA115,SNOMED_CT:205821003;CLNHGVS=NC_000005.10:g.128345413C>T;CLNREVSTAT=criteria_provided,_single_submitter;CLNSIG=Uncertain_significance;CLNVC=single_nucleotide_variant;CLNVCSO=SO:0001483;GENEINFO=FBN2:2201;MC=SO:0001583|missense_variant;ORIGIN=1;Pangolin=ENSG00000138829.12|33:0.0|9:-0.0
chr5	128345414	222627	G	A	.	.	ALLELEID=224302;CLNDN=Congenital_contractural_arachnodactyly|Familial_thoracic_aortic_aneurysm_and_aortic_dissection;CLNDISDB=MONDO:MONDO:0007363,MedGen:C0220668,OMIM:121050,Orphanet:ORPHA115,SNOMED_CT:205821003|MONDO:MONDO:0019625,MedGen:C4707243,OMIM:PS607086,Orphanet:ORPHA91387;CLNHGVS=NC_000005.10:g.128345414G>A;CLNREVSTAT=criteria_provided,_multiple_submitters,_no_conflicts;CLNSIG=Uncertain_significance;CLNVC=single_nucleotide_variant;CLNVCSO=SO:0001483;GENEINFO=FBN2:2201;MC=SO:0001583|missense_variant;ORIGIN=1;RS=869025427;Pangolin=ENSG00000138829.12|2:0.0|32:-0.0
chr5	128345425	213300	G	A	.	.	AF_ESP=0.00015;AF_EXAC=6e-05;AF_TGP=0.0002;ALLELEID=209788;CLNDN=not_provided;CLNDISDB=MedGen:CN517202;CLNHGVS=NC_000005.10:g.128345425G>A;CLNREVSTAT=criteria_provided,_single_submitter;CLNSIG=Uncertain_significance;CLNVC=single_nucleotide_variant;CLNVCSO=SO:0001483;GENEINFO=FBN2:2201;MC=SO:0001583|missense_variant;ORIGIN=1;RS=150506063;Pangolin=ENSG00000138829.12|40:0.0|40:-0.0
chr5	128345429	213299	C	G	.	.	AF_EXAC=1e-05;ALLELEID=209789;CLNDN=not_provided;CLNDISDB=MedGen:CN517202;CLNHGVS=NC_000005.10:g.128345429C>G;CLNREVSTAT=criteria_provided,_single_submitter;CLNSIG=Uncertain_significance;CLNVC=single_nucleotide_variant;CLNVCSO=SO:0001483;GENEINFO=FBN2:2201;MC=SO:0001583|missense_variant;ORIGIN=1;RS=771853346;Pangolin=ENSG00000138829.12|36:0.0|36:-0.0
chr5	128345429	498710	C	T	.	.	ALLELEID=490134;CLNDN=Congenital_contractural_arachnodactyly|not_provided;CLNDISDB=MONDO:MONDO:0007363,MedGen:C0220668,OMIM:121050,Orphanet:ORPHA115,SNOMED_CT:205821003|MedGen:CN517202;CLNHGVS=NC_000005.10:g.128345429C>T;CLNREVSTAT=criteria_provided,_multiple_submitters,_no_conflicts;CLNSIG=Uncertain_significance;CLNVC=single_nucleotide_variant;CLNVCSO=SO:0001483;GENEINFO=FBN2:2201;MC=SO:0001583|missense_variant;ORIGIN=1;RS=771853346;Pangolin=ENSG00000138829.12|36:0.0|36:-0.0
chr5	128345458	391874	T	A	.	.	ALLELEID=368155;CLNDN=not_provided;CLNDISDB=MedGen:CN517202;CLNHGVS=NC_000005.10:g.128345458T>A;CLNREVSTAT=criteria_provided,_single_submitter;CLNSIG=Uncertain_significance;CLNVC=single_nucleotide_variant;CLNVCSO=SO:0001483;GENEINFO=FBN2:2201;MC=SO:0001583|missense_variant;ORIGIN=1;RS=1057524269;Pangolin=ENSG00000138829.12|2:0.01|7:-0.0
chr5	128345460	519852	C	G	.	.	AF_EXAC=5e-05;AF_TGP=0.0002;ALLELEID=509728;CLNDN=Cardiovascular_phenotype;CLNDISDB=MedGen:CN230736;CLNHGVS=NC_000005.10:g.128345460C>G;CLNREVSTAT=criteria_provided,_single_submitter;CLNSIG=Uncertain_significance;CLNVC=single_nucleotide_variant;CLNVCSO=SO:0001483;GENEINFO=FBN2:2201;MC=SO:0001583|missense_variant;ORIGIN=1;RS=199938409;Pangolin=ENSG00000138829.12|-25:0.0|5:-0.0
chr5	128345468	528423	C	G	.	.	ALLELEID=520962;CLNDN=Congenital_contractural_arachnodactyly;CLNDISDB=MONDO:MONDO:0007363,MedGen:C0220668,OMIM:121050,Orphanet:ORPHA115,SNOMED_CT:205821003;CLNHGVS=NC_000005.10:g.128345468C>G;CLNREVSTAT=criteria_provided,_single_submitter;CLNSIG=Uncertain_significance;CLNVC=single_nucleotide_variant;CLNVCSO=SO:0001483;GENEINFO=FBN2:2201;MC=SO:0001583|missense_variant;ORIGIN=1;RS=773473369;Pangolin=ENSG00000138829.12|-3:0.0|-1:-0.0
chr5	128345468	213395	C	T	.	.	AF_EXAC=3e-05;ALLELEID=209790;CLNDN=not_provided;CLNDISDB=MedGen:CN517202;CLNHGVS=NC_000005.10:g.128345468C>T;CLNREVSTAT=criteria_provided,_multiple_submitters,_no_conflicts;CLNSIG=Uncertain_significance;CLNVC=single_nucleotide_variant;CLNVCSO=SO:0001483;GENEINFO=FBN2:2201;MC=SO:0001583|missense_variant;ORIGIN=1;RS=773473369;Pangolin=ENSG00000138829.12|-3:0.0|48:-0.0
chr5	128345482	998417	G	A	.	.	ALLELEID=990573;CLNDN=Congenital_contractural_arachnodactyly;CLNDISDB=MONDO:MONDO:0007363,MedGen:C0220668,OMIM:121050,Orphanet:ORPHA115,SNOMED_CT:205821003;CLNHGVS=NC_000005.10:g.128345482G>A;CLNREVSTAT=criteria_provided,_single_submitter;CLNSIG=Uncertain_significance;CLNVC=single_nucleotide_variant;CLNVCSO=SO:0001483;GENEINFO=FBN2:2201;MC=SO:0001583|missense_variant;ORIGIN=1;Pangolin=ENSG00000138829.12|2:0.0|-17:-0.0
chr5	128345486	213394	C	G	.	.	ALLELEID=209791;CLNDN=not_provided;CLNDISDB=MedGen:CN517202;CLNHGVS=NC_000005.10:g.128345486C>G;CLNREVSTAT=criteria_provided,_single_submitter;CLNSIG=Uncertain_significance;CLNVC=single_nucleotide_variant;CLNVCSO=SO:0001483;GENEINFO=FBN2:2201;MC=SO:0001583|missense_variant;ORIGIN=1;RS=863223600;Pangolin=ENSG00000138829.12|-21:0.0|32:-0.0
chr5	128345512	213298	C	G	.	.	ALLELEID=209792;CLNDN=Congenital_contractural_arachnodactyly|not_provided;CLNDISDB=MONDO:MONDO:0007363,MedGen:C0220668,OMIM:121050,Orphanet:ORPHA115,SNOMED_CT:205821003|MedGen:CN517202;CLNHGVS=NC_000005.10:g.128345512C>G;CLNREVSTAT=criteria_provided,_multiple_submitters,_no_conflicts;CLNSIG=Uncertain_significance;CLNVC=single_nucleotide_variant;CLNVCSO=SO:0001483;CLNVI=Illumina_Clinical_Services_Laboratory,Illumina:699284;GENEINFO=FBN2:2201;MC=SO:0001583|missense_variant;ORIGIN=1;RS=139620380;Pangolin=ENSG00000138829.12|4:0.0|-47:-0.0
chr5	128345512	568968	C	T	.	.	AF_ESP=0.00015;AF_EXAC=4e-05;ALLELEID=564481;CLNDN=Congenital_contractural_arachnodactyly;CLNDISDB=MONDO:MONDO:0007363,MedGen:C0220668,OMIM:121050,Orphanet:ORPHA115,SNOMED_CT:205821003;CLNHGVS=NC_000005.10:g.128345512C>T;CLNREVSTAT=criteria_provided,_multiple_submitters,_no_conflicts;CLNSIG=Uncertain_significance;CLNVC=single_nucleotide_variant;CLNVCSO=SO:0001483;CLNVI=Illumina_Clinical_Services_Laboratory,Illumina:937761;GENEINFO=FBN2:2201;MC=SO:0001583|missense_variant;ORIGIN=1;RS=139620380;Pangolin=ENSG00000138829.12|4:0.0|-47:-0.0
chr5	128345513	213297	G	A	.	.	ALLELEID=209793;CLNDN=Connective_tissue_disease|Congenital_contractural_arachnodactyly|not_provided;CLNDISDB=MONDO:MONDO:0003900,MedGen:C0009782|MONDO:MONDO:0007363,MedGen:C0220668,OMIM:121050,Orphanet:ORPHA115,SNOMED_CT:205821003|MedGen:CN517202;CLNHGVS=NC_000005.10:g.128345513G>A;CLNREVSTAT=criteria_provided,_multiple_submitters,_no_conflicts;CLNSIG=Uncertain_significance;CLNVC=single_nucleotide_variant;CLNVCSO=SO:0001483;CLNVI=Center_for_Human_Genetics,_Inc,Center_for_Human_Genetics,_Inc:FBN2-A19|Illumina_Clinical_Services_Laboratory,Illumina:1343986;GENEINFO=FBN2:2201;MC=SO:0001583|missense_variant;ORIGIN=1;RS=541842635;Pangolin=ENSG00000138829.12|3:0.0|-48:-0.0
chr5	128345516	947336	A	G	.	.	ALLELEID=923762;CLNDN=Congenital_contractural_arachnodactyly;CLNDISDB=MONDO:MONDO:0007363,MedGen:C0220668,OMIM:121050,Orphanet:ORPHA115,SNOMED_CT:205821003;CLNHGVS=NC_000005.10:g.128345516A>G;CLNREVSTAT=criteria_provided,_single_submitter;CLNSIG=Uncertain_significance;CLNVC=single_nucleotide_variant;CLNVCSO=SO:0001483;GENEINFO=FBN2:2201;MC=SO:0001583|missense_variant;ORIGIN=1;Pangolin=ENSG00000138829.12|0:0.0|2:-0.0
chr5	128345517	942842	C	A	.	.	ALLELEID=932619;CLNDN=Congenital_contractural_arachnodactyly;CLNDISDB=MONDO:MONDO:0007363,MedGen:C0220668,OMIM:121050,Orphanet:ORPHA115,SNOMED_CT:205821003;CLNHGVS=NC_000005.10:g.128345517C>A;CLNREVSTAT=criteria_provided,_single_submitter;CLNSIG=Uncertain_significance;CLNVC=single_nucleotide_variant;CLNVCSO=SO:0001483;GENEINFO=FBN2:2201;MC=SO:0001583|missense_variant;ORIGIN=1;Pangolin=ENSG00000138829.12|-14:0.0|-1:-0.0
chr5	128345517	213296	C	G	.	.	ALLELEID=209794;CLNDN=not_provided;CLNDISDB=MedGen:CN517202;CLNHGVS=NC_000005.10:g.128345517C>G;CLNREVSTAT=criteria_provided,_single_submitter;CLNSIG=Uncertain_significance;CLNVC=single_nucleotide_variant;CLNVCSO=SO:0001483;GENEINFO=FBN2:2201;MC=SO:0001583|missense_variant;ORIGIN=1;RS=863223561;Pangolin=ENSG00000138829.12|-14:0.0|-1:-0.0
chr5	128345529	137323	G	A	.	.	ALLELEID=141026;CLNDN=not_specified|not_provided;CLNDISDB=MedGen:CN169374|MedGen:CN517202;CLNHGVS=NC_000005.10:g.128345529G>A;CLNREVSTAT=criteria_provided,_conflicting_interpretations;CLNSIG=Conflicting_interpretations_of_pathogenicity;CLNSIGCONF=Benign(1),Uncertain_significance(1);CLNVC=single_nucleotide_variant;CLNVCSO=SO:0001483;GENEINFO=FBN2:2201;MC=SO:0001819|synonymous_variant;ORIGIN=1;RS=371640952;Pangolin=ENSG00000138829.12|2:0.0|38:-0.0
chr5	128345535	519857	G	C	.	.	ALLELEID=509729;CLNDN=Congenital_contractural_arachnodactyly|Cardiovascular_phenotype;CLNDISDB=MONDO:MONDO:0007363,MedGen:C0220668,OMIM:121050,Orphanet:ORPHA115,SNOMED_CT:205821003|MedGen:CN230736;CLNHGVS=NC_000005.10:g.128345535G>C;CLNREVSTAT=criteria_provided,_multiple_submitters,_no_conflicts;CLNSIG=Uncertain_significance;CLNVC=single_nucleotide_variant;CLNVCSO=SO:0001483;GENEINFO=FBN2:2201;MC=SO:0001583|missense_variant;ORIGIN=1;RS=1388119592;Pangolin=ENSG00000138829.12|49:0.0|49:-0.0
chr5	128345561	213226	A	G	.	.	AF_ESP=0.00023;AF_EXAC=0.00026;ALLELEID=209795;CLNDN=Congenital_contractural_arachnodactyly|not_specified|Cardiovascular_phenotype|not_provided;CLNDISDB=MONDO:MONDO:0007363,MedGen:C0220668,OMIM:121050,Orphanet:ORPHA115,SNOMED_CT:205821003|MedGen:CN169374|MedGen:CN230736|MedGen:CN517202;CLNHGVS=NC_000005.10:g.128345561A>G;CLNREVSTAT=criteria_provided,_conflicting_interpretations;CLNSIG=Conflicting_interpretations_of_pathogenicity;CLNSIGCONF=Benign(2),Likely_benign(1),Uncertain_significance(2);CLNVC=single_nucleotide_variant;CLNVCSO=SO:0001483;CLNVI=Illumina_Clinical_Services_Laboratory,Illumina:1416262;GENEINFO=FBN2:2201;MC=SO:0001819|synonymous_variant;ORIGIN=1;RS=147633551;Pangolin=ENSG00000138829.12|23:0.0|23:-0.0
chr5	128345571	1047626	C	G	.	.	ALLELEID=1026272;CLNDN=Congenital_contractural_arachnodactyly;CLNDISDB=MONDO:MONDO:0007363,MedGen:C0220668,OMIM:121050,Orphanet:ORPHA115,SNOMED_CT:205821003;CLNHGVS=NC_000005.10:g.128345571C>G;CLNREVSTAT=criteria_provided,_single_submitter;CLNSIG=Uncertain_significance;CLNVC=single_nucleotide_variant;CLNVCSO=SO:0001483;GENEINFO=FBN2:2201;MC=SO:0001583|missense_variant;ORIGIN=1;Pangolin=ENSG00000138829.12|13:0.0|13:-0.0
chr5	128345571	425352	C	T	.	.	ALLELEID=413686;CLNDN=not_provided;CLNDISDB=MedGen:CN517202;CLNHGVS=NC_000005.10:g.128345571C>T;CLNREVSTAT=criteria_provided,_single_submitter;CLNSIG=Uncertain_significance;CLNVC=single_nucleotide_variant;CLNVCSO=SO:0001483;GENEINFO=FBN2:2201;MC=SO:0001819|synonymous_variant;ORIGIN=1;RS=1064797312;Pangolin=ENSG00000138829.12|13:0.0|13:-0.0
chr5	128345577	961796	G	A	.	.	ALLELEID=944289;CLNDN=Congenital_contractural_arachnodactyly;CLNDISDB=MONDO:MONDO:0007363,MedGen:C0220668,OMIM:121050,Orphanet:ORPHA115,SNOMED_CT:205821003;CLNHGVS=NC_000005.10:g.128345577G>A;CLNREVSTAT=criteria_provided,_single_submitter;CLNSIG=Uncertain_significance;CLNVC=single_nucleotide_variant;CLNVCSO=SO:0001483;GENEINFO=FBN2:2201;MC=SO:0001819|synonymous_variant;ORIGIN=1;Pangolin=ENSG00000138829.12|7:0.0|7:-0.0
chr5	128345578	519806	C	T	.	.	ALLELEID=509730;CLNDN=Congenital_contractural_arachnodactyly|Cardiovascular_phenotype;CLNDISDB=MONDO:MONDO:0007363,MedGen:C0220668,OMIM:121050,Orphanet:ORPHA115,SNOMED_CT:205821003|MedGen:CN230736;CLNHGVS=NC_000005.10:g.128345578C>T;CLNREVSTAT=criteria_provided,_multiple_submitters,_no_conflicts;CLNSIG=Uncertain_significance;CLNVC=single_nucleotide_variant;CLNVCSO=SO:0001483;GENEINFO=FBN2:2201;MC=SO:0001583|missense_variant;ORIGIN=1;RS=1342942240;Pangolin=ENSG00000138829.12|6:0.0|6:-0.0
chr5	128345598	213225	G	A	.	.	AF_ESP=8e-05;AF_EXAC=3e-05;ALLELEID=209796;CLNDN=Congenital_contractural_arachnodactyly|not_specified;CLNDISDB=MONDO:MONDO:0007363,MedGen:C0220668,OMIM:121050,Orphanet:ORPHA115,SNOMED_CT:205821003|MedGen:CN169374;CLNHGVS=NC_000005.10:g.128345598G>A;CLNREVSTAT=criteria_provided,_conflicting_interpretations;CLNSIG=Conflicting_interpretations_of_pathogenicity;CLNSIGCONF=Benign(1),Uncertain_significance(1);CLNVC=single_nucleotide_variant;CLNVCSO=SO:0001483;CLNVI=Illumina_Clinical_Services_Laboratory,Illumina:806797;GENEINFO=FBN2:2201;MC=SO:0001627|intron_variant;ORIGIN=1;RS=377500777;Pangolin=ENSG00000138829.12|-14:0.0|-14:-0.0
chr5	128349358	263966	C	T	.	.	AF_EXAC=5e-05;ALLELEID=258405;CLNDN=Congenital_contractural_arachnodactyly|Cardiovascular_phenotype;CLNDISDB=MONDO:MONDO:0007363,MedGen:C0220668,OMIM:121050,Orphanet:ORPHA115,SNOMED_CT:205821003|MedGen:CN230736;CLNHGVS=NC_000005.10:g.128349358C>T;CLNREVSTAT=criteria_provided,_multiple_submitters,_no_conflicts;CLNSIG=Uncertain_significance;CLNVC=single_nucleotide_variant;CLNVCSO=SO:0001483;GENEINFO=FBN2:2201;MC=SO:0001583|missense_variant;ORIGIN=1;RS=774483323;Pangolin=ENSG00000138829.12|-1:0.04|-11:-0.0
chr5	128349359	646259	G	A	.	.	AF_EXAC=1e-05;ALLELEID=632992;CLNDN=Congenital_contractural_arachnodactyly;CLNDISDB=MONDO:MONDO:0007363,MedGen:C0220668,OMIM:121050,Orphanet:ORPHA115,SNOMED_CT:205821003;CLNHGVS=NC_000005.10:g.128349359G>A;CLNREVSTAT=criteria_provided,_single_submitter;CLNSIG=Uncertain_significance;CLNVC=single_nucleotide_variant;CLNVCSO=SO:0001483;GENEINFO=FBN2:2201;MC=SO:0001583|missense_variant;ORIGIN=1;RS=752905724;Pangolin=ENSG00000138829.12|-2:0.01|-12:-0.01
chr5	128349368	213295	C	T	.	.	AF_EXAC=1e-05;ALLELEID=209797;CLNDN=not_provided;CLNDISDB=MedGen:CN517202;CLNHGVS=NC_000005.10:g.128349368C>T;CLNREVSTAT=criteria_provided,_single_submitter;CLNSIG=Uncertain_significance;CLNVC=single_nucleotide_variant;CLNVCSO=SO:0001483;GENEINFO=FBN2:2201;MC=SO:0001583|missense_variant;ORIGIN=1;RS=749854367;Pangolin=ENSG00000138829.12|-11:0.0|14:-0.0
chr5	128349379	840912	A	G	.	.	ALLELEID=829979;CLNDN=Congenital_contractural_arachnodactyly;CLNDISDB=MONDO:MONDO:0007363,MedGen:C0220668,OMIM:121050,Orphanet:ORPHA115,SNOMED_CT:205821003;CLNHGVS=NC_000005.10:g.128349379A>G;CLNREVSTAT=criteria_provided,_single_submitter;CLNSIG=Uncertain_significance;CLNVC=single_nucleotide_variant;CLNVCSO=SO:0001483;GENEINFO=FBN2:2201;MC=SO:0001583|missense_variant;ORIGIN=1;Pangolin=ENSG00000138829.12|-22:0.0|-32:-0.0
chr5	128349391	458750	C	T	.	.	ALLELEID=454422;CLNDN=Congenital_contractural_arachnodactyly;CLNDISDB=MONDO:MONDO:0007363,MedGen:C0220668,OMIM:121050,Orphanet:ORPHA115,SNOMED_CT:205821003;CLNHGVS=NC_000005.10:g.128349391C>T;CLNREVSTAT=criteria_provided,_single_submitter;CLNSIG=Uncertain_significance;CLNVC=single_nucleotide_variant;CLNVCSO=SO:0001483;GENEINFO=FBN2:2201;MC=SO:0001583|missense_variant;ORIGIN=1;RS=1057519321;Pangolin=ENSG00000138829.12|-44:0.0|23:-0.0
chr5	128349393	458749	C	A	.	.	AF_ESP=0.00023;AF_EXAC=2e-05;ALLELEID=455079;CLNDN=Congenital_contractural_arachnodactyly;CLNDISDB=MONDO:MONDO:0007363,MedGen:C0220668,OMIM:121050,Orphanet:ORPHA115,SNOMED_CT:205821003;CLNHGVS=NC_000005.10:g.128349393C>A;CLNREVSTAT=criteria_provided,_single_submitter;CLNSIG=Uncertain_significance;CLNVC=single_nucleotide_variant;CLNVCSO=SO:0001483;GENEINFO=FBN2:2201;MC=SO:0001583|missense_variant;ORIGIN=1;RS=142249689;Pangolin=ENSG00000138829.12|23:0.0|-46:-0.0
chr5	128349395	572343	C	T	.	.	AF_EXAC=4e-05;ALLELEID=560126;CLNDN=Congenital_contractural_arachnodactyly|not_provided;CLNDISDB=MONDO:MONDO:0007363,MedGen:C0220668,OMIM:121050,Orphanet:ORPHA115,SNOMED_CT:205821003|MedGen:CN517202;CLNHGVS=NC_000005.10:g.128349395C>T;CLNREVSTAT=criteria_provided,_multiple_submitters,_no_conflicts;CLNSIG=Uncertain_significance;CLNVC=single_nucleotide_variant;CLNVCSO=SO:0001483;CLNVI=Illumina_Clinical_Services_Laboratory,Illumina:917271;GENEINFO=FBN2:2201;MC=SO:0001583|missense_variant;ORIGIN=1;RS=758694112;Pangolin=ENSG00000138829.12|-48:0.0|-48:-0.0
chr5	128349410	939823	C	T	.	.	ALLELEID=932620;CLNDN=Congenital_contractural_arachnodactyly;CLNDISDB=MONDO:MONDO:0007363,MedGen:C0220668,OMIM:121050,Orphanet:ORPHA115,SNOMED_CT:205821003;CLNHGVS=NC_000005.10:g.128349410C>T;CLNREVSTAT=criteria_provided,_single_submitter;CLNSIG=Uncertain_significance;CLNVC=single_nucleotide_variant;CLNVCSO=SO:0001483;GENEINFO=FBN2:2201;MC=SO:0001583|missense_variant;ORIGIN=1;Pangolin=ENSG00000138829.12|6:0.0|4:-0.0
chr5	128349427	862524	C	T	.	.	ALLELEID=829980;CLNDN=Congenital_contractural_arachnodactyly;CLNDISDB=MONDO:MONDO:0007363,MedGen:C0220668,OMIM:121050,Orphanet:ORPHA115,SNOMED_CT:205821003;CLNHGVS=NC_000005.10:g.128349427C>T;CLNREVSTAT=criteria_provided,_single_submitter;CLNSIG=Uncertain_significance;CLNVC=single_nucleotide_variant;CLNVCSO=SO:0001483;GENEINFO=FBN2:2201;MC=SO:0001583|missense_variant;ORIGIN=1;Pangolin=ENSG00000138829.12|-13:0.0|45:-0.01
chr5	128349434	350783	T	C	.	.	AF_EXAC=4e-05;ALLELEID=300889;CLNDN=Congenital_contractural_arachnodactyly|not_provided;CLNDISDB=MONDO:MONDO:0007363,MedGen:C0220668,OMIM:121050,Orphanet:ORPHA115,SNOMED_CT:205821003|MedGen:CN517202;CLNHGVS=NC_000005.10:g.128349434T>C;CLNREVSTAT=criteria_provided,_conflicting_interpretations;CLNSIG=Conflicting_interpretations_of_pathogenicity;CLNSIGCONF=Likely_benign(1),Uncertain_significance(2);CLNVC=single_nucleotide_variant;CLNVCSO=SO:0001483;CLNVI=ARUP_Laboratories,_Molecular_Genetics_and_Genomics,ARUP_Laboratories:202383|Illumina_Clinical_Services_Laboratory,Illumina:677239;GENEINFO=FBN2:2201;MC=SO:0001583|missense_variant;ORIGIN=1;RS=774248421;Pangolin=ENSG00000138829.12|-1:0.01|38:-0.0
chr5	128349435	350784	T	C	.	.	AF_EXAC=3e-05;AF_TGP=0.0002;ALLELEID=295262;CLNDN=Congenital_contractural_arachnodactyly;CLNDISDB=MONDO:MONDO:0007363,MedGen:C0220668,OMIM:121050,Orphanet:ORPHA115,SNOMED_CT:205821003;CLNHGVS=NC_000005.10:g.128349435T>C;CLNREVSTAT=criteria_provided,_single_submitter;CLNSIG=Uncertain_significance;CLNVC=single_nucleotide_variant;CLNVCSO=SO:0001483;CLNVI=Illumina_Clinical_Services_Laboratory,Illumina:445308;GENEINFO=FBN2:2201;MC=SO:0001819|synonymous_variant;ORIGIN=1;RS=185991527;Pangolin=ENSG00000138829.12|-19:0.0|37:-0.0
chr5	128349445	528403	C	T	.	.	ALLELEID=520553;CLNDN=Congenital_contractural_arachnodactyly;CLNDISDB=MONDO:MONDO:0007363,MedGen:C0220668,OMIM:121050,Orphanet:ORPHA115,SNOMED_CT:205821003;CLNHGVS=NC_000005.10:g.128349445C>T;CLNREVSTAT=criteria_provided,_single_submitter;CLNSIG=Uncertain_significance;CLNVC=single_nucleotide_variant;CLNVCSO=SO:0001483;GENEINFO=FBN2:2201;MC=SO:0001583|missense_variant;ORIGIN=1;RS=1554124089;Pangolin=ENSG00000138829.12|27:0.0|27:-0.0
chr5	128349446	1054904	C	A	.	.	ALLELEID=1043238;CLNDN=Congenital_contractural_arachnodactyly;CLNDISDB=MONDO:MONDO:0007363,MedGen:C0220668,OMIM:121050,Orphanet:ORPHA115,SNOMED_CT:205821003;CLNHGVS=NC_000005.10:g.128349446C>A;CLNREVSTAT=criteria_provided,_single_submitter;CLNSIG=Uncertain_significance;CLNVC=single_nucleotide_variant;CLNVCSO=SO:0001483;GENEINFO=FBN2:2201;MC=SO:0001583|missense_variant;ORIGIN=1;Pangolin=ENSG00000138829.12|-32:0.0|26:-0.01
chr5	128349454	458748	A	T	.	.	ALLELEID=454766;CLNDN=Congenital_contractural_arachnodactyly;CLNDISDB=MONDO:MONDO:0007363,MedGen:C0220668,OMIM:121050,Orphanet:ORPHA115,SNOMED_CT:205821003;CLNHGVS=NC_000005.10:g.128349454A>T;CLNREVSTAT=criteria_provided,_single_submitter;CLNSIG=Uncertain_significance;CLNVC=single_nucleotide_variant;CLNVCSO=SO:0001483;GENEINFO=FBN2:2201;MC=SO:0001583|missense_variant;ORIGIN=1;RS=1025184275;Pangolin=ENSG00000138829.12|18:0.01|1:-0.0
chr5	128349458	234776	C	T	.	.	ALLELEID=231637;CLNDN=not_provided;CLNDISDB=MedGen:CN517202;CLNHGVS=NC_000005.10:g.128349458C>T;CLNREVSTAT=criteria_provided,_single_submitter;CLNSIG=Uncertain_significance;CLNVC=single_nucleotide_variant;CLNVCSO=SO:0001483;GENEINFO=FBN2:2201;MC=SO:0001583|missense_variant;ORIGIN=1;RS=876661212;Pangolin=ENSG00000138829.12|14:0.01|-42:-0.0
chr5	128349952	458747	C	T	.	.	AF_EXAC=1e-05;ALLELEID=455083;CLNDN=Congenital_contractural_arachnodactyly;CLNDISDB=MONDO:MONDO:0007363,MedGen:C0220668,OMIM:121050,Orphanet:ORPHA115,SNOMED_CT:205821003;CLNHGVS=NC_000005.10:g.128349952C>T;CLNREVSTAT=criteria_provided,_single_submitter;CLNSIG=Uncertain_significance;CLNVC=single_nucleotide_variant;CLNVCSO=SO:0001483;GENEINFO=FBN2:2201;MC=SO:0001627|intron_variant;ORIGIN=1;RS=762144935;Pangolin=ENSG00000138829.12|3:0.04|-41:-0.14
chr5	128349963	658870	G	C	.	.	ALLELEID=632993;CLNDN=Congenital_contractural_arachnodactyly;CLNDISDB=MONDO:MONDO:0007363,MedGen:C0220668,OMIM:121050,Orphanet:ORPHA115,SNOMED_CT:205821003;CLNHGVS=NC_000005.10:g.128349963G>C;CLNREVSTAT=criteria_provided,_single_submitter;CLNSIG=Uncertain_significance;CLNVC=single_nucleotide_variant;CLNVCSO=SO:0001483;GENEINFO=FBN2:2201;MC=SO:0001583|missense_variant;ORIGIN=1;RS=766590294;Pangolin=ENSG00000138829.12|42:0.01|-8:-0.03
chr5	128349982	263852	C	A	.	.	ALLELEID=258414;CLNDN=Cardiovascular_phenotype;CLNDISDB=MedGen:CN230736;CLNHGVS=NC_000005.10:g.128349982C>A;CLNREVSTAT=criteria_provided,_single_submitter;CLNSIG=Uncertain_significance;CLNVC=single_nucleotide_variant;CLNVCSO=SO:0001483;GENEINFO=FBN2:2201;MC=SO:0001583|missense_variant;ORIGIN=1;RS=886038950;Pangolin=ENSG00000138829.12|-27:0.0|-27:-0.0
chr5	128349991	213294	T	C	.	.	ALLELEID=209798;CLNDN=not_provided;CLNDISDB=MedGen:CN517202;CLNHGVS=NC_000005.10:g.128349991T>C;CLNREVSTAT=criteria_provided,_single_submitter;CLNSIG=Uncertain_significance;CLNVC=single_nucleotide_variant;CLNVCSO=SO:0001483;GENEINFO=FBN2:2201;MC=SO:0001583|missense_variant;ORIGIN=1;RS=863223560;Pangolin=ENSG00000138829.12|14:0.01|-36:-0.0
chr5	128349993	1045274	G	C	.	.	ALLELEID=1026273;CLNDN=Congenital_contractural_arachnodactyly;CLNDISDB=MONDO:MONDO:0007363,MedGen:C0220668,OMIM:121050,Orphanet:ORPHA115,SNOMED_CT:205821003;CLNHGVS=NC_000005.10:g.128349993G>C;CLNREVSTAT=criteria_provided,_single_submitter;CLNSIG=Uncertain_significance;CLNVC=single_nucleotide_variant;CLNVCSO=SO:0001483;GENEINFO=FBN2:2201;MC=SO:0001583|missense_variant;ORIGIN=1;Pangolin=ENSG00000138829.12|-38:0.01|12:-0.01
chr5	128349999	935456	G	A	.	.	ALLELEID=932621;CLNDN=Congenital_contractural_arachnodactyly;CLNDISDB=MONDO:MONDO:0007363,MedGen:C0220668,OMIM:121050,Orphanet:ORPHA115,SNOMED_CT:205821003;CLNHGVS=NC_000005.10:g.128349999G>A;CLNREVSTAT=criteria_provided,_single_submitter;CLNSIG=Uncertain_significance;CLNVC=single_nucleotide_variant;CLNVCSO=SO:0001483;GENEINFO=FBN2:2201;MC=SO:0001583|missense_variant;ORIGIN=1;Pangolin=ENSG00000138829.12|6:0.0|0:-0.0
chr5	128350869	1035821	T	C	.	.	ALLELEID=1026274;CLNDN=Congenital_contractural_arachnodactyly;CLNDISDB=MONDO:MONDO:0007363,MedGen:C0220668,OMIM:121050,Orphanet:ORPHA115,SNOMED_CT:205821003;CLNHGVS=NC_000005.10:g.128350869T>C;CLNREVSTAT=criteria_provided,_single_submitter;CLNSIG=Uncertain_significance;CLNVC=single_nucleotide_variant;CLNVCSO=SO:0001483;GENEINFO=FBN2:2201;MC=SO:0001819|synonymous_variant;ORIGIN=1;Pangolin=ENSG00000138829.12|17:0.01|-1:-0.54
chr5	128350879	213293	C	T	.	.	AF_ESP=0.00015;AF_EXAC=0.00012;ALLELEID=209799;CLNDN=Connective_tissue_disease|Congenital_contractural_arachnodactyly|not_specified;CLNDISDB=MONDO:MONDO:0003900,MedGen:C0009782|MONDO:MONDO:0007363,MedGen:C0220668,OMIM:121050,Orphanet:ORPHA115,SNOMED_CT:205821003|MedGen:CN169374;CLNHGVS=NC_000005.10:g.128350879C>T;CLNREVSTAT=criteria_provided,_conflicting_interpretations;CLNSIG=Conflicting_interpretations_of_pathogenicity;CLNSIGCONF=Likely_benign(2),Uncertain_significance(1);CLNVC=single_nucleotide_variant;CLNVCSO=SO:0001483;CLNVI=Center_for_Human_Genetics,_Inc,Center_for_Human_Genetics,_Inc:FBN2-A18;GENEINFO=FBN2:2201;MC=SO:0001583|missense_variant;ORIGIN=1;RS=376194507;Pangolin=ENSG00000138829.12|-11:0.01|0:-0.0
chr5	128350901	655262	C	A	.	.	ALLELEID=632994;CLNDN=Congenital_contractural_arachnodactyly;CLNDISDB=MONDO:MONDO:0007363,MedGen:C0220668,OMIM:121050,Orphanet:ORPHA115,SNOMED_CT:205821003;CLNHGVS=NC_000005.10:g.128350901C>A;CLNREVSTAT=criteria_provided,_single_submitter;CLNSIG=Uncertain_significance;CLNVC=single_nucleotide_variant;CLNVCSO=SO:0001483;GENEINFO=FBN2:2201;MC=SO:0001583|missense_variant;ORIGIN=1;RS=863223559;Pangolin=ENSG00000138829.12|2:0.0|-33:-0.01
chr5	128350901	213292	C	T	.	.	ALLELEID=209800;CLNDN=not_provided;CLNDISDB=MedGen:CN517202;CLNHGVS=NC_000005.10:g.128350901C>T;CLNREVSTAT=criteria_provided,_single_submitter;CLNSIG=Uncertain_significance;CLNVC=single_nucleotide_variant;CLNVCSO=SO:0001483;GENEINFO=FBN2:2201;MC=SO:0001583|missense_variant;ORIGIN=1;RS=863223559;Pangolin=ENSG00000138829.12|-33:0.0|-33:-0.0
chr5	128350903	263934	G	T	.	.	AF_ESP=8e-05;ALLELEID=258401;CLNDN=Connective_tissue_disease|Congenital_contractural_arachnodactyly|Cardiovascular_phenotype;CLNDISDB=MONDO:MONDO:0003900,MedGen:C0009782|MONDO:MONDO:0007363,MedGen:C0220668,OMIM:121050,Orphanet:ORPHA115,SNOMED_CT:205821003|MedGen:CN230736;CLNHGVS=NC_000005.10:g.128350903G>T;CLNREVSTAT=criteria_provided,_conflicting_interpretations;CLNSIG=Conflicting_interpretations_of_pathogenicity;CLNSIGCONF=Likely_benign(1),Uncertain_significance(2);CLNVC=single_nucleotide_variant;CLNVCSO=SO:0001483;CLNVI=Center_for_Human_Genetics,_Inc,Center_for_Human_Genetics,_Inc:FBN2-A17;GENEINFO=FBN2:2201;MC=SO:0001583|missense_variant;ORIGIN=1;RS=138429045;Pangolin=ENSG00000138829.12|-35:0.04|-39:-0.0
chr5	128350907	458746	C	A	.	.	ALLELEID=454272;CLNDN=Congenital_contractural_arachnodactyly;CLNDISDB=MONDO:MONDO:0007363,MedGen:C0220668,OMIM:121050,Orphanet:ORPHA115,SNOMED_CT:205821003;CLNHGVS=NC_000005.10:g.128350907C>A;CLNREVSTAT=criteria_provided,_single_submitter;CLNSIG=Uncertain_significance;CLNVC=single_nucleotide_variant;CLNVCSO=SO:0001483;GENEINFO=FBN2:2201;MC=SO:0001587|nonsense;ORIGIN=1;RS=111405756;Pangolin=ENSG00000138829.12|49:0.16|-39:-0.21
chr5	128350907	528410	C	T	.	.	ALLELEID=520556;CLNDN=Congenital_contractural_arachnodactyly;CLNDISDB=MONDO:MONDO:0007363,MedGen:C0220668,OMIM:121050,Orphanet:ORPHA115,SNOMED_CT:205821003;CLNHGVS=NC_000005.10:g.128350907C>T;CLNREVSTAT=criteria_provided,_single_submitter;CLNSIG=Uncertain_significance;CLNVC=single_nucleotide_variant;CLNVCSO=SO:0001483;GENEINFO=FBN2:2201;MC=SO:0001583|missense_variant;ORIGIN=1;RS=111405756;Pangolin=ENSG00000138829.12|49:0.06|-39:-0.05
chr5	128350927	444658	G	T	.	.	ALLELEID=438298;CLNDN=not_provided;CLNDISDB=MedGen:CN517202;CLNHGVS=NC_000005.10:g.128350927G>T;CLNREVSTAT=criteria_provided,_single_submitter;CLNSIG=Uncertain_significance;CLNVC=single_nucleotide_variant;CLNVCSO=SO:0001483;GENEINFO=FBN2:2201;MC=SO:0001583|missense_variant;ORIGIN=1;RS=761190567;Pangolin=ENSG00000138829.12|29:0.0|29:-0.0
chr5	128350940	570703	C	A	.	.	ALLELEID=562635;CLNDN=Congenital_contractural_arachnodactyly;CLNDISDB=MONDO:MONDO:0007363,MedGen:C0220668,OMIM:121050,Orphanet:ORPHA115,SNOMED_CT:205821003;CLNHGVS=NC_000005.10:g.128350940C>A;CLNREVSTAT=criteria_provided,_single_submitter;CLNSIG=Uncertain_significance;CLNVC=single_nucleotide_variant;CLNVCSO=SO:0001483;GENEINFO=FBN2:2201;MC=SO:0001583|missense_variant;ORIGIN=1;RS=370312107;Pangolin=ENSG00000138829.12|16:0.02|-1:-0.0
chr5	128350940	950652	C	T	.	.	ALLELEID=923763;CLNDN=Congenital_contractural_arachnodactyly;CLNDISDB=MONDO:MONDO:0007363,MedGen:C0220668,OMIM:121050,Orphanet:ORPHA115,SNOMED_CT:205821003;CLNHGVS=NC_000005.10:g.128350940C>T;CLNREVSTAT=criteria_provided,_single_submitter;CLNSIG=Uncertain_significance;CLNVC=single_nucleotide_variant;CLNVCSO=SO:0001483;GENEINFO=FBN2:2201;MC=SO:0001583|missense_variant;ORIGIN=1;Pangolin=ENSG00000138829.12|16:0.02|30:-0.0
chr5	128350958	519861	C	T	.	.	ALLELEID=509731;CLNDN=Congenital_contractural_arachnodactyly|Cardiovascular_phenotype;CLNDISDB=MONDO:MONDO:0007363,MedGen:C0220668,OMIM:121050,Orphanet:ORPHA115,SNOMED_CT:205821003|MedGen:CN230736;CLNHGVS=NC_000005.10:g.128350958C>T;CLNREVSTAT=criteria_provided,_multiple_submitters,_no_conflicts;CLNSIG=Uncertain_significance;CLNVC=single_nucleotide_variant;CLNVCSO=SO:0001483;GENEINFO=FBN2:2201;MC=SO:0001583|missense_variant;ORIGIN=1;RS=1204772554;Pangolin=ENSG00000138829.12|-2:0.09|47:-0.02
chr5	128350961	213393	A	G	.	.	ALLELEID=209801;CLNDN=not_provided;CLNDISDB=MedGen:CN517202;CLNHGVS=NC_000005.10:g.128350961A>G;CLNREVSTAT=criteria_provided,_single_submitter;CLNSIG=Uncertain_significance;CLNVC=single_nucleotide_variant;CLNVCSO=SO:0001483;GENEINFO=FBN2:2201;MC=SO:0001583|missense_variant;ORIGIN=1;RS=863223599;Pangolin=ENSG00000138829.12|44:0.01|-5:-0.01
chr5	128350963	453089	C	A	.	.	ALLELEID=443673;CLNDN=not_provided;CLNDISDB=MedGen:CN517202;CLNHGVS=NC_000005.10:g.128350963C>A;CLNREVSTAT=criteria_provided,_single_submitter;CLNSIG=Uncertain_significance;CLNVC=single_nucleotide_variant;CLNVCSO=SO:0001483;GENEINFO=FBN2:2201;MC=SO:0001583|missense_variant;ORIGIN=1;RS=370973542;Pangolin=ENSG00000138829.12|38:0.0|42:-0.02
chr5	128350964	528406	G	A	.	.	AF_EXAC=2e-05;ALLELEID=520970;CLNDN=Congenital_contractural_arachnodactyly;CLNDISDB=MONDO:MONDO:0007363,MedGen:C0220668,OMIM:121050,Orphanet:ORPHA115,SNOMED_CT:205821003;CLNHGVS=NC_000005.10:g.128350964G>A;CLNREVSTAT=criteria_provided,_single_submitter;CLNSIG=Uncertain_significance;CLNVC=single_nucleotide_variant;CLNVCSO=SO:0001483;GENEINFO=FBN2:2201;MC=SO:0001583|missense_variant;ORIGIN=1;RS=763094104;Pangolin=ENSG00000138829.12|-8:0.0|41:-0.02
chr5	128350982	393249	G	A	.	.	ALLELEID=369572;CLNDN=not_provided;CLNDISDB=MedGen:CN517202;CLNHGVS=NC_000005.10:g.128350982G>A;CLNREVSTAT=criteria_provided,_single_submitter;CLNSIG=Uncertain_significance;CLNVC=single_nucleotide_variant;CLNVCSO=SO:0001483;GENEINFO=FBN2:2201;MC=SO:0001583|missense_variant;ORIGIN=1;RS=1057524854;Pangolin=ENSG00000138829.12|19:0.01|-26:-0.0
chr5	128350982	907118	G	C	.	.	ALLELEID=892849;CLNDN=Congenital_contractural_arachnodactyly;CLNDISDB=MONDO:MONDO:0007363,MedGen:C0220668,OMIM:121050,Orphanet:ORPHA115,SNOMED_CT:205821003;CLNHGVS=NC_000005.10:g.128350982G>C;CLNREVSTAT=criteria_provided,_single_submitter;CLNSIG=Uncertain_significance;CLNVC=single_nucleotide_variant;CLNVCSO=SO:0001483;CLNVI=Illumina_Clinical_Services_Laboratory,Illumina:917393;GENEINFO=FBN2:2201;MC=SO:0001583|missense_variant;ORIGIN=1;Pangolin=ENSG00000138829.12|19:0.01|-26:-0.01
chr5	128350993	213291	C	T	.	.	AF_EXAC=1e-05;ALLELEID=209802;CLNDN=not_provided;CLNDISDB=MedGen:CN517202;CLNHGVS=NC_000005.10:g.128350993C>T;CLNREVSTAT=criteria_provided,_single_submitter;CLNSIG=Uncertain_significance;CLNVC=single_nucleotide_variant;CLNVCSO=SO:0001483;GENEINFO=FBN2:2201;MC=SO:0001583|missense_variant;ORIGIN=1;RS=767271613;Pangolin=ENSG00000138829.12|8:0.03|48:-0.0
chr5	128351001	213290	G	C	.	.	ALLELEID=209803;CLNDN=not_provided;CLNDISDB=MedGen:CN517202;CLNHGVS=NC_000005.10:g.128351001G>C;CLNREVSTAT=criteria_provided,_single_submitter;CLNSIG=Uncertain_significance;CLNVC=single_nucleotide_variant;CLNVCSO=SO:0001483;GENEINFO=FBN2:2201;MC=SO:0001583|missense_variant;ORIGIN=1;RS=778473524;Pangolin=ENSG00000138829.12|0:0.12|4:-0.03
chr5	128351005	213289	T	C	.	.	ALLELEID=209804;CLNDN=not_provided;CLNDISDB=MedGen:CN517202;CLNHGVS=NC_000005.10:g.128351005T>C;CLNREVSTAT=criteria_provided,_single_submitter;CLNSIG=Uncertain_significance;CLNVC=single_nucleotide_variant;CLNVCSO=SO:0001483;GENEINFO=FBN2:2201;MC=SO:0001583|missense_variant;ORIGIN=1;RS=863223558;Pangolin=ENSG00000138829.12|0:0.01|-4:-0.09
chr5	128357299	213288	C	G	.	.	AF_ESP=0.00031;AF_EXAC=5e-05;ALLELEID=209805;CLNDN=Congenital_contractural_arachnodactyly|Cardiovascular_phenotype|not_provided;CLNDISDB=MONDO:MONDO:0007363,MedGen:C0220668,OMIM:121050,Orphanet:ORPHA115,SNOMED_CT:205821003|MedGen:CN230736|MedGen:CN517202;CLNHGVS=NC_000005.10:g.128357299C>G;CLNREVSTAT=criteria_provided,_multiple_submitters,_no_conflicts;CLNSIG=Uncertain_significance;CLNVC=single_nucleotide_variant;CLNVCSO=SO:0001483;GENEINFO=FBN2:2201;MC=SO:0001583|missense_variant;ORIGIN=1;RS=139035999;Pangolin=ENSG00000138829.12|-23:0.01|-17:-0.0
chr5	128357305	1017221	T	C	.	.	ALLELEID=1005748;CLNDN=Congenital_contractural_arachnodactyly;CLNDISDB=MONDO:MONDO:0007363,MedGen:C0220668,OMIM:121050,Orphanet:ORPHA115,SNOMED_CT:205821003;CLNHGVS=NC_000005.10:g.128357305T>C;CLNREVSTAT=criteria_provided,_single_submitter;CLNSIG=Uncertain_significance;CLNVC=single_nucleotide_variant;CLNVCSO=SO:0001483;GENEINFO=FBN2:2201;MC=SO:0001583|missense_variant;ORIGIN=1;Pangolin=ENSG00000138829.12|-1:0.0|-29:-0.02
chr5	128357312	864855	C	T	.	.	ALLELEID=855102;CLNDN=Congenital_contractural_arachnodactyly;CLNDISDB=MONDO:MONDO:0007363,MedGen:C0220668,OMIM:121050,Orphanet:ORPHA115,SNOMED_CT:205821003;CLNHGVS=NC_000005.10:g.128357312C>T;CLNREVSTAT=criteria_provided,_single_submitter;CLNSIG=Uncertain_significance;CLNVC=single_nucleotide_variant;CLNVCSO=SO:0001483;GENEINFO=FBN2:2201;MC=SO:0001583|missense_variant;ORIGIN=16;Pangolin=ENSG00000138829.12|-36:0.0|-36:-0.01
chr5	128357325	213224	A	G	.	.	AF_ESP=8e-05;AF_EXAC=6e-05;ALLELEID=209806;CLNDN=Congenital_contractural_arachnodactyly|not_specified|Cardiovascular_phenotype;CLNDISDB=MONDO:MONDO:0007363,MedGen:C0220668,OMIM:121050,Orphanet:ORPHA115,SNOMED_CT:205821003|MedGen:CN169374|MedGen:CN230736;CLNHGVS=NC_000005.10:g.128357325A>G;CLNREVSTAT=criteria_provided,_conflicting_interpretations;CLNSIG=Conflicting_interpretations_of_pathogenicity;CLNSIGCONF=Benign(1),Likely_benign(2),Uncertain_significance(1);CLNVC=single_nucleotide_variant;CLNVCSO=SO:0001483;CLNVI=Illumina_Clinical_Services_Laboratory,Illumina:254184;GENEINFO=FBN2:2201;MC=SO:0001819|synonymous_variant;ORIGIN=1;RS=371502563;Pangolin=ENSG00000138829.12|24:0.0|-49:-0.02
chr5	128357330	458745	T	G	.	.	ALLELEID=454772;CLNDN=Congenital_contractural_arachnodactyly;CLNDISDB=MONDO:MONDO:0007363,MedGen:C0220668,OMIM:121050,Orphanet:ORPHA115,SNOMED_CT:205821003;CLNHGVS=NC_000005.10:g.128357330T>G;CLNREVSTAT=criteria_provided,_single_submitter;CLNSIG=Uncertain_significance;CLNVC=single_nucleotide_variant;CLNVCSO=SO:0001483;GENEINFO=FBN2:2201;MC=SO:0001583|missense_variant;ORIGIN=1;RS=1297639505;Pangolin=ENSG00000138829.12|-48:0.0|-48:-0.0
chr5	128357339	843604	C	G	.	.	ALLELEID=829981;CLNDN=Congenital_contractural_arachnodactyly;CLNDISDB=MONDO:MONDO:0007363,MedGen:C0220668,OMIM:121050,Orphanet:ORPHA115,SNOMED_CT:205821003;CLNHGVS=NC_000005.10:g.128357339C>G;CLNREVSTAT=criteria_provided,_single_submitter;CLNSIG=Uncertain_significance;CLNVC=single_nucleotide_variant;CLNVCSO=SO:0001483;GENEINFO=FBN2:2201;MC=SO:0001583|missense_variant;ORIGIN=1;Pangolin=ENSG00000138829.12|-32:0.0|10:-0.0
chr5	128357385	946201	T	G	.	.	ALLELEID=923764;CLNDN=Congenital_contractural_arachnodactyly;CLNDISDB=MONDO:MONDO:0007363,MedGen:C0220668,OMIM:121050,Orphanet:ORPHA115,SNOMED_CT:205821003;CLNHGVS=NC_000005.10:g.128357385T>G;CLNREVSTAT=criteria_provided,_single_submitter;CLNSIG=Uncertain_significance;CLNVC=single_nucleotide_variant;CLNVCSO=SO:0001483;GENEINFO=FBN2:2201;MC=SO:0001583|missense_variant;ORIGIN=1;Pangolin=ENSG00000138829.12|10:0.01|10:-0.0
chr5	128357393	528399	T	C	.	.	AF_ESP=8e-05;ALLELEID=521044;CLNDN=Connective_tissue_disease|Congenital_contractural_arachnodactyly;CLNDISDB=MONDO:MONDO:0003900,MedGen:C0009782|MONDO:MONDO:0007363,MedGen:C0220668,OMIM:121050,Orphanet:ORPHA115,SNOMED_CT:205821003;CLNHGVS=NC_000005.10:g.128357393T>C;CLNREVSTAT=criteria_provided,_conflicting_interpretations;CLNSIG=Conflicting_interpretations_of_pathogenicity;CLNSIGCONF=Likely_benign(1),Uncertain_significance(1);CLNVC=single_nucleotide_variant;CLNVCSO=SO:0001483;CLNVI=Center_for_Human_Genetics,_Inc,Center_for_Human_Genetics,_Inc:FBN2-A16;GENEINFO=FBN2:2201;MC=SO:0001583|missense_variant;ORIGIN=1;RS=148598779;Pangolin=ENSG00000138829.12|2:0.0|2:-0.01
chr5	128357393	264426	T	G	.	.	ALLELEID=258408;CLNDN=Congenital_contractural_arachnodactyly|Macular_degeneration,_early-onset|Cardiovascular_phenotype;CLNDISDB=MONDO:MONDO:0007363,MedGen:C0220668,OMIM:121050,Orphanet:ORPHA115,SNOMED_CT:205821003|MONDO:MONDO:0014501,MedGen:C4015286,OMIM:616118|MedGen:CN230736;CLNHGVS=NC_000005.10:g.128357393T>G;CLNREVSTAT=criteria_provided,_conflicting_interpretations;CLNSIG=Conflicting_interpretations_of_pathogenicity;CLNSIGCONF=Likely_benign(1),Uncertain_significance(1);CLNVC=single_nucleotide_variant;CLNVCSO=SO:0001483;GENEINFO=FBN2:2201;MC=SO:0001583|missense_variant;ORIGIN=1;RS=148598779;Pangolin=ENSG00000138829.12|2:0.01|-44:-0.0
chr5	128357401	286775	A	G	.	.	AF_ESP=8e-05;AF_EXAC=3e-05;ALLELEID=271012;CLNDN=not_provided;CLNDISDB=MedGen:CN517202;CLNHGVS=NC_000005.10:g.128357401A>G;CLNREVSTAT=criteria_provided,_single_submitter;CLNSIG=Uncertain_significance;CLNVC=single_nucleotide_variant;CLNVCSO=SO:0001483;GENEINFO=FBN2:2201;MC=SO:0001627|intron_variant;ORIGIN=1;RS=376507178;Pangolin=ENSG00000138829.12|17:0.0|-6:-0.06
chr5	128361738	239080	T	C	.	.	ALLELEID=239659;CLNDN=Congenital_contractural_arachnodactyly;CLNDISDB=MONDO:MONDO:0007363,MedGen:C0220668,OMIM:121050,Orphanet:ORPHA115,SNOMED_CT:205821003;CLNHGVS=NC_000005.10:g.128361738T>C;CLNREVSTAT=criteria_provided,_single_submitter;CLNSIG=Uncertain_significance;CLNVC=single_nucleotide_variant;CLNVCSO=SO:0001483;GENEINFO=FBN2:2201;MC=SO:0001583|missense_variant;ORIGIN=1;RS=878854474;Pangolin=ENSG00000138829.12|20:0.0|-15:-0.01
chr5	128361741	213392	C	T	.	.	AF_ESP=0.00023;AF_EXAC=0.00015;ALLELEID=209807;CLNDN=Congenital_contractural_arachnodactyly|Macular_degeneration,_early-onset|not_specified|Cardiovascular_phenotype;CLNDISDB=MONDO:MONDO:0007363,MedGen:C0220668,OMIM:121050,Orphanet:ORPHA115,SNOMED_CT:205821003|MONDO:MONDO:0014501,MedGen:C4015286,OMIM:616118|MedGen:CN169374|MedGen:CN230736;CLNHGVS=NC_000005.10:g.128361741C>T;CLNREVSTAT=criteria_provided,_conflicting_interpretations;CLNSIG=Conflicting_interpretations_of_pathogenicity;CLNSIGCONF=Likely_benign(1),Uncertain_significance(4);CLNVC=single_nucleotide_variant;CLNVCSO=SO:0001483;CLNVI=Illumina_Clinical_Services_Laboratory,Illumina:785515;GENEINFO=FBN2:2201;MC=SO:0001583|missense_variant;ORIGIN=1;RS=375666281;Pangolin=ENSG00000138829.12|17:0.01|44:-0.0
chr5	128361755	424465	T	C	.	.	ALLELEID=406626;CLNDN=Congenital_contractural_arachnodactyly|not_provided;CLNDISDB=MONDO:MONDO:0007363,MedGen:C0220668,OMIM:121050,Orphanet:ORPHA115,SNOMED_CT:205821003|MedGen:CN517202;CLNHGVS=NC_000005.10:g.128361755T>C;CLNREVSTAT=criteria_provided,_multiple_submitters,_no_conflicts;CLNSIG=Uncertain_significance;CLNVC=single_nucleotide_variant;CLNVCSO=SO:0001483;GENEINFO=FBN2:2201;MC=SO:0001583|missense_variant;ORIGIN=1;RS=762606715;Pangolin=ENSG00000138829.12|-32:0.01|3:-0.02
chr5	128361769	137320	C	T	.	.	AF_ESP=0.00015;AF_EXAC=7e-05;ALLELEID=141023;CLNDN=Congenital_contractural_arachnodactyly|not_specified|Cardiovascular_phenotype;CLNDISDB=MONDO:MONDO:0007363,MedGen:C0220668,OMIM:121050,Orphanet:ORPHA115,SNOMED_CT:205821003|MedGen:CN169374|MedGen:CN230736;CLNHGVS=NC_000005.10:g.128361769C>T;CLNREVSTAT=criteria_provided,_conflicting_interpretations;CLNSIG=Conflicting_interpretations_of_pathogenicity;CLNSIGCONF=Benign(1),Likely_benign(2),Uncertain_significance(1);CLNVC=single_nucleotide_variant;CLNVCSO=SO:0001483;CLNVI=Illumina_Clinical_Services_Laboratory,Illumina:125120;GENEINFO=FBN2:2201;MC=SO:0001819|synonymous_variant;ORIGIN=1;RS=372872626;Pangolin=ENSG00000138829.12|-11:0.01|-46:-0.01
chr5	128361770	561298	G	A	.	.	ALLELEID=552430;CLNDN=Connective_tissue_disease|Congenital_contractural_arachnodactyly;CLNDISDB=MONDO:MONDO:0003900,MedGen:C0009782|MONDO:MONDO:0007363,MedGen:C0220668,OMIM:121050,Orphanet:ORPHA115,SNOMED_CT:205821003;CLNHGVS=NC_000005.10:g.128361770G>A;CLNREVSTAT=criteria_provided,_multiple_submitters,_no_conflicts;CLNSIG=Uncertain_significance;CLNVC=single_nucleotide_variant;CLNVCSO=SO:0001483;CLNVI=Center_for_Human_Genetics,_Inc,Center_for_Human_Genetics,_Inc:FBN2-B8;GENEINFO=FBN2:2201;MC=SO:0001583|missense_variant;ORIGIN=1;RS=957177447;Pangolin=ENSG00000138829.12|-12:0.0|-47:-0.01
chr5	128361797	213287	C	T	.	.	AF_ESP=8e-05;AF_EXAC=0.00011;ALLELEID=209808;CLNDN=Congenital_contractural_arachnodactyly|Cardiovascular_phenotype|not_provided;CLNDISDB=MONDO:MONDO:0007363,MedGen:C0220668,OMIM:121050,Orphanet:ORPHA115,SNOMED_CT:205821003|MedGen:CN230736|MedGen:CN517202;CLNHGVS=NC_000005.10:g.128361797C>T;CLNREVSTAT=criteria_provided,_multiple_submitters,_no_conflicts;CLNSIG=Uncertain_significance;CLNVC=single_nucleotide_variant;CLNVCSO=SO:0001483;GENEINFO=FBN2:2201;MC=SO:0001583|missense_variant;ORIGIN=1;RS=150735582;Pangolin=ENSG00000138829.12|-12:0.0|-23:-0.0
chr5	128361799	519866	G	C	.	.	ALLELEID=509733;CLNDN=Cardiovascular_phenotype;CLNDISDB=MedGen:CN230736;CLNHGVS=NC_000005.10:g.128361799G>C;CLNREVSTAT=criteria_provided,_single_submitter;CLNSIG=Uncertain_significance;CLNVC=single_nucleotide_variant;CLNVCSO=SO:0001483;GENEINFO=FBN2:2201;MC=SO:0001583|missense_variant;ORIGIN=1;RS=1554125090;Pangolin=ENSG00000138829.12|49:0.0|49:-0.0
chr5	128361849	858535	C	T	.	.	ALLELEID=851886;CLNDN=Congenital_contractural_arachnodactyly;CLNDISDB=MONDO:MONDO:0007363,MedGen:C0220668,OMIM:121050,Orphanet:ORPHA115,SNOMED_CT:205821003;CLNHGVS=NC_000005.10:g.128361849C>T;CLNREVSTAT=criteria_provided,_single_submitter;CLNSIG=Uncertain_significance;CLNVC=single_nucleotide_variant;CLNVCSO=SO:0001483;GENEINFO=FBN2:2201;MC=SO:0001574|splice_acceptor_variant;ORIGIN=1;Pangolin=ENSG00000138829.12|-19:0.65|-1:-0.85
chr5	128364599	836387	C	A	.	.	ALLELEID=851002;CLNDN=Congenital_contractural_arachnodactyly;CLNDISDB=MONDO:MONDO:0007363,MedGen:C0220668,OMIM:121050,Orphanet:ORPHA115,SNOMED_CT:205821003;CLNHGVS=NC_000005.10:g.128364599C>A;CLNREVSTAT=criteria_provided,_single_submitter;CLNSIG=Uncertain_significance;CLNVC=single_nucleotide_variant;CLNVCSO=SO:0001483;GENEINFO=FBN2:2201;MC=SO:0001575|splice_donor_variant;ORIGIN=1;Pangolin=ENSG00000138829.12|2:0.09|1:-0.94
chr5	128364601	137319	A	T	.	.	AF_ESP=0.00092;AF_EXAC=0.00077;AF_TGP=0.0004;ALLELEID=141022;CLNDN=Connective_tissue_disease|Congenital_contractural_arachnodactyly|not_specified|Cardiovascular_phenotype|not_provided;CLNDISDB=MONDO:MONDO:0003900,MedGen:C0009782|MONDO:MONDO:0007363,MedGen:C0220668,OMIM:121050,Orphanet:ORPHA115,SNOMED_CT:205821003|MedGen:CN169374|MedGen:CN230736|MedGen:CN517202;CLNHGVS=NC_000005.10:g.128364601A>T;CLNREVSTAT=criteria_provided,_conflicting_interpretations;CLNSIG=Conflicting_interpretations_of_pathogenicity;CLNSIGCONF=Benign(3),Likely_benign(5),Uncertain_significance(1);CLNVC=single_nucleotide_variant;CLNVCSO=SO:0001483;CLNVI=ARUP_Laboratories,_Molecular_Genetics_and_Genomics,ARUP_Laboratories:173122|Center_for_Human_Genetics,_Inc,Center_for_Human_Genetics,_Inc:FBN2-A14|Illumina_Clinical_Services_Laboratory,Illumina:656087;GENEINFO=FBN2:2201;MC=SO:0001819|synonymous_variant;ORIGIN=1;RS=139686090;Pangolin=ENSG00000138829.12|-1:0.0|-1:-0.0
chr5	128364622	579531	A	C	.	.	ALLELEID=562636;CLNDN=Congenital_contractural_arachnodactyly;CLNDISDB=MONDO:MONDO:0007363,MedGen:C0220668,OMIM:121050,Orphanet:ORPHA115,SNOMED_CT:205821003;CLNHGVS=NC_000005.10:g.128364622A>C;CLNREVSTAT=criteria_provided,_single_submitter;CLNSIG=Uncertain_significance;CLNVC=single_nucleotide_variant;CLNVCSO=SO:0001483;GENEINFO=FBN2:2201;MC=SO:0001583|missense_variant;ORIGIN=1;RS=568169177;Pangolin=ENSG00000138829.12|-22:0.0|-22:-0.0
chr5	128364622	458743	A	T	.	.	AF_TGP=0.0002;ALLELEID=455085;CLNDN=Congenital_contractural_arachnodactyly;CLNDISDB=MONDO:MONDO:0007363,MedGen:C0220668,OMIM:121050,Orphanet:ORPHA115,SNOMED_CT:205821003;CLNHGVS=NC_000005.10:g.128364622A>T;CLNREVSTAT=criteria_provided,_single_submitter;CLNSIG=Uncertain_significance;CLNVC=single_nucleotide_variant;CLNVCSO=SO:0001483;GENEINFO=FBN2:2201;MC=SO:0001583|missense_variant;ORIGIN=1;RS=568169177;Pangolin=ENSG00000138829.12|-22:0.0|-22:-0.0
chr5	128364636	492832	C	T	.	.	ALLELEID=485735;CLNDN=Aortic_aneurysm,_familial_thoracic_2|Loeys-Dietz_syndrome;CLNDISDB=MONDO:MONDO:0011770,MedGen:C1846837,OMIM:607087|MONDO:MONDO:0018954,MedGen:C2697932,OMIM:PS609192,Orphanet:ORPHA60030,SNOMED_CT:446263001;CLNHGVS=NC_000005.10:g.128364636C>T;CLNREVSTAT=no_assertion_criteria_provided;CLNSIG=Uncertain_significance;CLNVC=single_nucleotide_variant;CLNVCSO=SO:0001483;GENEINFO=FBN2:2201;MC=SO:0001583|missense_variant;ORIGIN=1;RS=1554063781;Pangolin=ENSG00000138829.12|-36:0.01|-36:-0.01
chr5	128364644	392221	C	G	.	.	ALLELEID=368287;CLNDN=not_provided;CLNDISDB=MedGen:CN517202;CLNHGVS=NC_000005.10:g.128364644C>G;CLNREVSTAT=criteria_provided,_single_submitter;CLNSIG=Uncertain_significance;CLNVC=single_nucleotide_variant;CLNVCSO=SO:0001483;GENEINFO=FBN2:2201;MC=SO:0001583|missense_variant;ORIGIN=1;RS=1057524398;Pangolin=ENSG00000138829.12|-7:0.01|-38:-0.0
chr5	128364653	411824	C	T	.	.	AF_ESP=8e-05;AF_EXAC=2e-05;ALLELEID=394618;CLNDN=Congenital_contractural_arachnodactyly;CLNDISDB=MONDO:MONDO:0007363,MedGen:C0220668,OMIM:121050,Orphanet:ORPHA115,SNOMED_CT:205821003;CLNHGVS=NC_000005.10:g.128364653C>T;CLNREVSTAT=criteria_provided,_single_submitter;CLNSIG=Uncertain_significance;CLNVC=single_nucleotide_variant;CLNVCSO=SO:0001483;GENEINFO=FBN2:2201;MC=SO:0001583|missense_variant;ORIGIN=1;RS=374031658;Pangolin=ENSG00000138829.12|-16:0.0|5:-0.0
chr5	128364663	458742	C	G	.	.	ALLELEID=455088;CLNDN=Congenital_contractural_arachnodactyly;CLNDISDB=MONDO:MONDO:0007363,MedGen:C0220668,OMIM:121050,Orphanet:ORPHA115,SNOMED_CT:205821003;CLNHGVS=NC_000005.10:g.128364663C>G;CLNREVSTAT=criteria_provided,_single_submitter;CLNSIG=Uncertain_significance;CLNVC=single_nucleotide_variant;CLNVCSO=SO:0001483;GENEINFO=FBN2:2201;MC=SO:0001583|missense_variant;ORIGIN=1;RS=886038969;Pangolin=ENSG00000138829.12|-5:0.0|-26:-0.0
chr5	128364663	263906	C	T	.	.	ALLELEID=258412;CLNDN=Cardiovascular_phenotype;CLNDISDB=MedGen:CN230736;CLNHGVS=NC_000005.10:g.128364663C>T;CLNREVSTAT=criteria_provided,_single_submitter;CLNSIG=Uncertain_significance;CLNVC=single_nucleotide_variant;CLNVCSO=SO:0001483;GENEINFO=FBN2:2201;MC=SO:0001583|missense_variant;ORIGIN=1;RS=886038969;Pangolin=ENSG00000138829.12|-2:0.0|-5:-0.0
chr5	128364665	258510	C	T	.	.	AF_ESP=8e-05;AF_EXAC=5e-05;ALLELEID=251661;CLNDN=Congenital_contractural_arachnodactyly|not_specified;CLNDISDB=MONDO:MONDO:0007363,MedGen:C0220668,OMIM:121050,Orphanet:ORPHA115,SNOMED_CT:205821003|MedGen:CN169374;CLNHGVS=NC_000005.10:g.128364665C>T;CLNREVSTAT=criteria_provided,_conflicting_interpretations;CLNSIG=Conflicting_interpretations_of_pathogenicity;CLNSIGCONF=Likely_benign(1),Uncertain_significance(1);CLNVC=single_nucleotide_variant;CLNVCSO=SO:0001483;GENEINFO=FBN2:2201;MC=SO:0001583|missense_variant;ORIGIN=1;RS=368116715;Pangolin=ENSG00000138829.12|-28:0.0|0:-0.0
chr5	128364666	450687	G	GTT	.	.	ALLELEID=443674;CLNDN=not_provided;CLNDISDB=MedGen:CN517202;CLNHGVS=NC_000005.10:g.128364667_128364668insTT;CLNREVSTAT=criteria_provided,_single_submitter;CLNSIG=Uncertain_significance;CLNVC=Insertion;CLNVCSO=SO:0000667;GENEINFO=FBN2:2201;MC=SO:0001589|frameshift_variant;ORIGIN=1;RS=1554063788;Pangolin=ENSG00000138829.12|-8:0.0|-8:-0.0
chr5	128364669	547354	A	T	.	.	ALLELEID=537772;CLNDN=Connective_tissue_disease|Congenital_contractural_arachnodactyly;CLNDISDB=MONDO:MONDO:0003900,MedGen:C0009782|MONDO:MONDO:0007363,MedGen:C0220668,OMIM:121050,Orphanet:ORPHA115,SNOMED_CT:205821003;CLNHGVS=NC_000005.10:g.128364669A>T;CLNREVSTAT=criteria_provided,_conflicting_interpretations;CLNSIG=Conflicting_interpretations_of_pathogenicity;CLNSIGCONF=Likely_benign(1),Uncertain_significance(1);CLNVC=single_nucleotide_variant;CLNVCSO=SO:0001483;CLNVI=Center_for_Human_Genetics,_Inc,Center_for_Human_Genetics,_Inc:FBN2-A13;GENEINFO=FBN2:2201;MC=SO:0001583|missense_variant;ORIGIN=1;RS=756348656;Pangolin=ENSG00000138829.12|-4:0.0|-32:-0.0
chr5	128364693	952151	A	G	.	.	ALLELEID=923766;CLNDN=Congenital_contractural_arachnodactyly;CLNDISDB=MONDO:MONDO:0007363,MedGen:C0220668,OMIM:121050,Orphanet:ORPHA115,SNOMED_CT:205821003;CLNHGVS=NC_000005.10:g.128364693A>G;CLNREVSTAT=criteria_provided,_single_submitter;CLNSIG=Uncertain_significance;CLNVC=single_nucleotide_variant;CLNVCSO=SO:0001483;GENEINFO=FBN2:2201;MC=SO:0001583|missense_variant;ORIGIN=1;Pangolin=ENSG00000138829.12|32:0.0|-35:-0.0
chr5	128364720	809796	T	G	.	.	AF_EXAC=1e-05;ALLELEID=795620;CLNDN=not_provided;CLNDISDB=MedGen:CN517202;CLNHGVS=NC_000005.10:g.128364720T>G;CLNREVSTAT=criteria_provided,_single_submitter;CLNSIG=Uncertain_significance;CLNVC=single_nucleotide_variant;CLNVCSO=SO:0001483;GENEINFO=FBN2:2201;MC=SO:0001583|missense_variant;ORIGIN=1;RS=772662395;Pangolin=ENSG00000138829.12|5:0.01|5:-0.0
chr5	128364727	852069	T	C	.	.	ALLELEID=851888;CLNDN=Congenital_contractural_arachnodactyly;CLNDISDB=MONDO:MONDO:0007363,MedGen:C0220668,OMIM:121050,Orphanet:ORPHA115,SNOMED_CT:205821003;CLNHGVS=NC_000005.10:g.128364727T>C;CLNREVSTAT=criteria_provided,_single_submitter;CLNSIG=Uncertain_significance;CLNVC=single_nucleotide_variant;CLNVCSO=SO:0001483;GENEINFO=FBN2:2201;MC=SO:0001574|splice_acceptor_variant;ORIGIN=1;Pangolin=ENSG00000138829.12|24:0.35|-2:-0.92
chr5	128366385	528419	T	C	.	.	ALLELEID=520803;CLNDN=Congenital_contractural_arachnodactyly;CLNDISDB=MONDO:MONDO:0007363,MedGen:C0220668,OMIM:121050,Orphanet:ORPHA115,SNOMED_CT:205821003;CLNHGVS=NC_000005.10:g.128366385T>C;CLNREVSTAT=criteria_provided,_single_submitter;CLNSIG=Uncertain_significance;CLNVC=single_nucleotide_variant;CLNVCSO=SO:0001483;GENEINFO=FBN2:2201;MC=SO:0001583|missense_variant;ORIGIN=1;RS=1485036763;Pangolin=ENSG00000138829.12|17:0.16|-8:-0.22
chr5	128366408	458741	A	G	.	.	ALLELEID=454775;CLNDN=Congenital_contractural_arachnodactyly;CLNDISDB=MONDO:MONDO:0007363,MedGen:C0220668,OMIM:121050,Orphanet:ORPHA115,SNOMED_CT:205821003;CLNHGVS=NC_000005.10:g.128366408A>G;CLNREVSTAT=criteria_provided,_single_submitter;CLNSIG=Uncertain_significance;CLNVC=single_nucleotide_variant;CLNVCSO=SO:0001483;GENEINFO=FBN2:2201;MC=SO:0001819|synonymous_variant;ORIGIN=1;RS=1338036259;Pangolin=ENSG00000138829.12|22:0.01|22:-0.02
chr5	128366419	840658	C	G	.	.	ALLELEID=829982;CLNDN=Congenital_contractural_arachnodactyly;CLNDISDB=MONDO:MONDO:0007363,MedGen:C0220668,OMIM:121050,Orphanet:ORPHA115,SNOMED_CT:205821003;CLNHGVS=NC_000005.10:g.128366419C>G;CLNREVSTAT=criteria_provided,_single_submitter;CLNSIG=Uncertain_significance;CLNVC=single_nucleotide_variant;CLNVCSO=SO:0001483;GENEINFO=FBN2:2201;MC=SO:0001583|missense_variant;ORIGIN=1;Pangolin=ENSG00000138829.12|-42:0.0|-42:-0.0
chr5	128366427	380412	T	G	.	.	AF_ESP=0.00031;AF_EXAC=7e-05;ALLELEID=368157;CLNDN=Congenital_contractural_arachnodactyly|Macular_degeneration,_early-onset|not_provided;CLNDISDB=MONDO:MONDO:0007363,MedGen:C0220668,OMIM:121050,Orphanet:ORPHA115,SNOMED_CT:205821003|MONDO:MONDO:0014501,MedGen:C4015286,OMIM:616118|MedGen:CN517202;CLNHGVS=NC_000005.10:g.128366427T>G;CLNREVSTAT=criteria_provided,_multiple_submitters,_no_conflicts;CLNSIG=Uncertain_significance;CLNVC=single_nucleotide_variant;CLNVCSO=SO:0001483;CLNVI=Illumina_Clinical_Services_Laboratory,Illumina:596344;GENEINFO=FBN2:2201;MC=SO:0001583|missense_variant;ORIGIN=1;RS=147610681;Pangolin=ENSG00000138829.12|3:0.01|-50:-0.0
chr5	128369178	528407	C	T	.	.	ALLELEID=520808;CLNDN=Congenital_contractural_arachnodactyly;CLNDISDB=MONDO:MONDO:0007363,MedGen:C0220668,OMIM:121050,Orphanet:ORPHA115,SNOMED_CT:205821003;CLNHGVS=NC_000005.10:g.128369178C>T;CLNREVSTAT=criteria_provided,_single_submitter;CLNSIG=Uncertain_significance;CLNVC=single_nucleotide_variant;CLNVCSO=SO:0001483;GENEINFO=FBN2:2201;MC=SO:0001627|intron_variant;ORIGIN=1;RS=752467521;Pangolin=ENSG00000138829.12|4:0.02|1:-0.0
chr5	128369203	458740	G	A	.	.	ALLELEID=454778;CLNDN=Congenital_contractural_arachnodactyly;CLNDISDB=MONDO:MONDO:0007363,MedGen:C0220668,OMIM:121050,Orphanet:ORPHA115,SNOMED_CT:205821003;CLNHGVS=NC_000005.10:g.128369203G>A;CLNREVSTAT=criteria_provided,_single_submitter;CLNSIG=Uncertain_significance;CLNVC=single_nucleotide_variant;CLNVCSO=SO:0001483;GENEINFO=FBN2:2201;MC=SO:0001583|missense_variant;ORIGIN=1;RS=1554064242;Pangolin=ENSG00000138829.12|-21:0.0|-21:-0.0
chr5	128369216	350786	T	A	.	.	AF_ESP=8e-05;AF_EXAC=4e-05;ALLELEID=300748;CLNDN=Congenital_contractural_arachnodactyly|Cardiovascular_phenotype|not_provided;CLNDISDB=MONDO:MONDO:0007363,MedGen:C0220668,OMIM:121050,Orphanet:ORPHA115,SNOMED_CT:205821003|MedGen:CN230736|MedGen:CN517202;CLNHGVS=NC_000005.10:g.128369216T>A;CLNREVSTAT=criteria_provided,_conflicting_interpretations;CLNSIG=Conflicting_interpretations_of_pathogenicity;CLNSIGCONF=Likely_benign(2),Uncertain_significance(1);CLNVC=single_nucleotide_variant;CLNVCSO=SO:0001483;CLNVI=Illumina_Clinical_Services_Laboratory,Illumina:837154;GENEINFO=FBN2:2201;MC=SO:0001819|synonymous_variant;ORIGIN=1;RS=201548788;Pangolin=ENSG00000138829.12|-34:0.0|-34:-0.01
chr5	128369230	930920	C	G	.	.	ALLELEID=918920;CLNDN=Macular_degeneration,_early-onset;CLNDISDB=MONDO:MONDO:0014501,MedGen:C4015286,OMIM:616118;CLNHGVS=NC_000005.10:g.128369230C>G;CLNREVSTAT=criteria_provided,_single_submitter;CLNSIG=Uncertain_significance;CLNVC=single_nucleotide_variant;CLNVCSO=SO:0001483;GENEINFO=FBN2:2201;MC=SO:0001583|missense_variant;ORIGIN=0;Pangolin=ENSG00000138829.12|39:0.0|-48:-0.03
chr5	128369232	450715	G	C	.	.	AF_EXAC=5e-05;ALLELEID=443675;CLNDN=Congenital_contractural_arachnodactyly|not_provided;CLNDISDB=MONDO:MONDO:0007363,MedGen:C0220668,OMIM:121050,Orphanet:ORPHA115,SNOMED_CT:205821003|MedGen:CN517202;CLNHGVS=NC_000005.10:g.128369232G>C;CLNREVSTAT=criteria_provided,_multiple_submitters,_no_conflicts;CLNSIG=Uncertain_significance;CLNVC=single_nucleotide_variant;CLNVCSO=SO:0001483;GENEINFO=FBN2:2201;MC=SO:0001583|missense_variant;ORIGIN=1;RS=745528502;Pangolin=ENSG00000138829.12|-50:0.02|-21:-0.0
chr5	128369269	519813	C	G	.	.	ALLELEID=509735;CLNDN=Congenital_contractural_arachnodactyly|Cardiovascular_phenotype;CLNDISDB=MONDO:MONDO:0007363,MedGen:C0220668,OMIM:121050,Orphanet:ORPHA115,SNOMED_CT:205821003|MedGen:CN230736;CLNHGVS=NC_000005.10:g.128369269C>G;CLNREVSTAT=criteria_provided,_multiple_submitters,_no_conflicts;CLNSIG=Uncertain_significance;CLNVC=single_nucleotide_variant;CLNVCSO=SO:0001483;GENEINFO=FBN2:2201;MC=SO:0001583|missense_variant;ORIGIN=1;RS=149733159;Pangolin=ENSG00000138829.12|-7:0.0|0:-0.0
chr5	128369269	129037	C	T	.	.	AF_ESP=8e-05;ALLELEID=134483;CLNDN=Congenital_contractural_arachnodactyly|not_specified|not_provided;CLNDISDB=MONDO:MONDO:0007363,MedGen:C0220668,OMIM:121050,Orphanet:ORPHA115,SNOMED_CT:205821003|MedGen:CN169374|MedGen:CN517202;CLNHGVS=NC_000005.10:g.128369269C>T;CLNREVSTAT=criteria_provided,_conflicting_interpretations;CLNSIG=Conflicting_interpretations_of_pathogenicity;CLNSIGCONF=Likely_benign(1),Uncertain_significance(2);CLNVC=single_nucleotide_variant;CLNVCSO=SO:0001483;GENEINFO=FBN2:2201;MC=SO:0001583|missense_variant;ORIGIN=1;RS=149733159;Pangolin=ENSG00000138829.12|-2:0.0|-7:-0.0
chr5	128369275	213285	A	G	.	.	ALLELEID=209810;CLNDN=not_provided;CLNDISDB=MedGen:CN517202;CLNHGVS=NC_000005.10:g.128369275A>G;CLNREVSTAT=criteria_provided,_single_submitter;CLNSIG=Uncertain_significance;CLNVC=single_nucleotide_variant;CLNVCSO=SO:0001483;GENEINFO=FBN2:2201;MC=SO:0001583|missense_variant;ORIGIN=1;RS=863223557;Pangolin=ENSG00000138829.12|43:0.0|-13:-0.0
chr5	128369322	213391	C	T	.	.	AF_EXAC=2e-05;AF_TGP=0.0002;ALLELEID=209811;CLNDN=Congenital_contractural_arachnodactyly|not_provided;CLNDISDB=MONDO:MONDO:0007363,MedGen:C0220668,OMIM:121050,Orphanet:ORPHA115,SNOMED_CT:205821003|MedGen:CN517202;CLNHGVS=NC_000005.10:g.128369322C>T;CLNREVSTAT=criteria_provided,_multiple_submitters,_no_conflicts;CLNSIG=Uncertain_significance;CLNVC=single_nucleotide_variant;CLNVCSO=SO:0001483;GENEINFO=FBN2:2201;MC=SO:0001583|missense_variant;ORIGIN=1;RS=567790419;Pangolin=ENSG00000138829.12|36:0.0|12:-0.02
chr5	128369323	1006692	G	A	.	.	ALLELEID=990574;CLNDN=Congenital_contractural_arachnodactyly;CLNDISDB=MONDO:MONDO:0007363,MedGen:C0220668,OMIM:121050,Orphanet:ORPHA115,SNOMED_CT:205821003;CLNHGVS=NC_000005.10:g.128369323G>A;CLNREVSTAT=criteria_provided,_single_submitter;CLNSIG=Uncertain_significance;CLNVC=single_nucleotide_variant;CLNVCSO=SO:0001483;GENEINFO=FBN2:2201;MC=SO:0001583|missense_variant;ORIGIN=1;Pangolin=ENSG00000138829.12|-5:0.0|11:-0.02
chr5	128369331	213284	G	A	.	.	AF_EXAC=1e-05;ALLELEID=209812;CLNDN=Congenital_contractural_arachnodactyly|not_provided;CLNDISDB=MONDO:MONDO:0007363,MedGen:C0220668,OMIM:121050,Orphanet:ORPHA115,SNOMED_CT:205821003|MedGen:CN517202;CLNHGVS=NC_000005.10:g.128369331G>A;CLNREVSTAT=criteria_provided,_multiple_submitters,_no_conflicts;CLNSIG=Uncertain_significance;CLNVC=single_nucleotide_variant;CLNVCSO=SO:0001483;CLNVI=Illumina_Clinical_Services_Laboratory,Illumina:1374493;GENEINFO=FBN2:2201;MC=SO:0001583|missense_variant;ORIGIN=1;RS=773667668;Pangolin=ENSG00000138829.12|3:0.0|3:-0.01
chr5	128374620	850293	TCACTTA	T	.	.	ALLELEID=851890;CLNDN=Congenital_contractural_arachnodactyly;CLNDISDB=MONDO:MONDO:0007363,MedGen:C0220668,OMIM:121050,Orphanet:ORPHA115,SNOMED_CT:205821003;CLNHGVS=NC_000005.10:g.128374622_128374627del;CLNREVSTAT=criteria_provided,_single_submitter;CLNSIG=Uncertain_significance;CLNVC=Deletion;CLNVCSO=SO:0000159;CLNVI=Invitae:2428067;GENEINFO=FBN2:2201;MC=SO:0001575|splice_donor_variant;ORIGIN=1;Pangolin=ENSG00000138829.12|18:0.03|8:-0.87
chr5	128374639	283152	C	T	.	.	AF_ESP=8e-05;AF_EXAC=1e-05;ALLELEID=267389;CLNDN=Congenital_contractural_arachnodactyly|not_provided;CLNDISDB=MONDO:MONDO:0007363,MedGen:C0220668,OMIM:121050,Orphanet:ORPHA115,SNOMED_CT:205821003|MedGen:CN517202;CLNHGVS=NC_000005.10:g.128374639C>T;CLNREVSTAT=criteria_provided,_multiple_submitters,_no_conflicts;CLNSIG=Uncertain_significance;CLNVC=single_nucleotide_variant;CLNVCSO=SO:0001483;GENEINFO=FBN2:2201;MC=SO:0001583|missense_variant;ORIGIN=1;RS=143722436;Pangolin=ENSG00000138829.12|-11:0.0|-11:-0.0
chr5	128374640	966924	G	A	.	.	ALLELEID=953950;CLNDN=Congenital_contractural_arachnodactyly;CLNDISDB=MONDO:MONDO:0007363,MedGen:C0220668,OMIM:121050,Orphanet:ORPHA115,SNOMED_CT:205821003;CLNHGVS=NC_000005.10:g.128374640G>A;CLNREVSTAT=criteria_provided,_single_submitter;CLNSIG=Uncertain_significance;CLNVC=single_nucleotide_variant;CLNVCSO=SO:0001483;GENEINFO=FBN2:2201;MC=SO:0001583|missense_variant;ORIGIN=1;Pangolin=ENSG00000138829.12|-8:0.0|-12:-0.02
chr5	128374657	239079	G	C	.	.	ALLELEID=239660;CLNDN=Congenital_contractural_arachnodactyly;CLNDISDB=MONDO:MONDO:0007363,MedGen:C0220668,OMIM:121050,Orphanet:ORPHA115,SNOMED_CT:205821003;CLNHGVS=NC_000005.10:g.128374657G>C;CLNREVSTAT=criteria_provided,_single_submitter;CLNSIG=Uncertain_significance;CLNVC=single_nucleotide_variant;CLNVCSO=SO:0001483;GENEINFO=FBN2:2201;MC=SO:0001583|missense_variant;ORIGIN=1;RS=781745158;Pangolin=ENSG00000138829.12|-29:0.01|-29:-0.01
chr5	128374663	350787	C	A	.	.	ALLELEID=300908;CLNDN=Congenital_contractural_arachnodactyly;CLNDISDB=MONDO:MONDO:0007363,MedGen:C0220668,OMIM:121050,Orphanet:ORPHA115,SNOMED_CT:205821003;CLNHGVS=NC_000005.10:g.128374663C>A;CLNREVSTAT=criteria_provided,_single_submitter;CLNSIG=Uncertain_significance;CLNVC=single_nucleotide_variant;CLNVCSO=SO:0001483;CLNVI=Illumina_Clinical_Services_Laboratory,Illumina:734206;GENEINFO=FBN2:2201;MC=SO:0001583|missense_variant;ORIGIN=1;RS=769947673;Pangolin=ENSG00000138829.12|-35:0.0|0:-0.0
chr5	128374667	959871	G	A	.	.	ALLELEID=944290;CLNDN=Congenital_contractural_arachnodactyly;CLNDISDB=MONDO:MONDO:0007363,MedGen:C0220668,OMIM:121050,Orphanet:ORPHA115,SNOMED_CT:205821003;CLNHGVS=NC_000005.10:g.128374667G>A;CLNREVSTAT=criteria_provided,_single_submitter;CLNSIG=Uncertain_significance;CLNVC=single_nucleotide_variant;CLNVCSO=SO:0001483;GENEINFO=FBN2:2201;MC=SO:0001583|missense_variant;ORIGIN=1;Pangolin=ENSG00000138829.12|-39:0.0|-39:-0.0
chr5	128374669	946289	G	A	.	.	ALLELEID=923767;CLNDN=Congenital_contractural_arachnodactyly;CLNDISDB=MONDO:MONDO:0007363,MedGen:C0220668,OMIM:121050,Orphanet:ORPHA115,SNOMED_CT:205821003;CLNHGVS=NC_000005.10:g.128374669G>A;CLNREVSTAT=criteria_provided,_single_submitter;CLNSIG=Uncertain_significance;CLNVC=single_nucleotide_variant;CLNVCSO=SO:0001483;GENEINFO=FBN2:2201;MC=SO:0001583|missense_variant;ORIGIN=1;Pangolin=ENSG00000138829.12|-45:0.0|-41:-0.01
chr5	128374670	458739	G	T	.	.	ALLELEID=454424;CLNDN=Congenital_contractural_arachnodactyly;CLNDISDB=MONDO:MONDO:0007363,MedGen:C0220668,OMIM:121050,Orphanet:ORPHA115,SNOMED_CT:205821003;CLNHGVS=NC_000005.10:g.128374670G>T;CLNREVSTAT=criteria_provided,_single_submitter;CLNSIG=Uncertain_significance;CLNVC=single_nucleotide_variant;CLNVCSO=SO:0001483;GENEINFO=FBN2:2201;MC=SO:0001583|missense_variant;ORIGIN=1;RS=141291125;Pangolin=ENSG00000138829.12|-42:0.01|-7:-0.0
chr5	128374678	948746	C	T	.	.	ALLELEID=923768;CLNDN=Congenital_contractural_arachnodactyly;CLNDISDB=MONDO:MONDO:0007363,MedGen:C0220668,OMIM:121050,Orphanet:ORPHA115,SNOMED_CT:205821003;CLNHGVS=NC_000005.10:g.128374678C>T;CLNREVSTAT=criteria_provided,_single_submitter;CLNSIG=Uncertain_significance;CLNVC=single_nucleotide_variant;CLNVCSO=SO:0001483;GENEINFO=FBN2:2201;MC=SO:0001583|missense_variant;ORIGIN=1;Pangolin=ENSG00000138829.12|-50:0.01|-50:-0.0
chr5	128374681	213283	C	T	.	.	AF_TGP=0.0026;ALLELEID=209813;CLNDN=Congenital_contractural_arachnodactyly|not_specified|Cardiovascular_phenotype|none_provided;CLNDISDB=MONDO:MONDO:0007363,MedGen:C0220668,OMIM:121050,Orphanet:ORPHA115,SNOMED_CT:205821003|MedGen:CN169374|MedGen:CN230736|MedGen:CN235283;CLNHGVS=NC_000005.10:g.128374681C>T;CLNREVSTAT=criteria_provided,_conflicting_interpretations;CLNSIG=Conflicting_interpretations_of_pathogenicity;CLNSIGCONF=Benign(3),Likely_benign(2),Uncertain_significance(1);CLNVC=single_nucleotide_variant;CLNVCSO=SO:0001483;CLNVI=ARUP_Laboratories,_Molecular_Genetics_and_Genomics,ARUP_Laboratories:72679|Illumina_Clinical_Services_Laboratory,Illumina:287692|UniProtKB_(protein):P35556#VAR_054980;GENEINFO=FBN2:2201;MC=SO:0001583|missense_variant;ORIGIN=1;RS=548605398;Pangolin=ENSG00000138829.12|-18:0.0|14:-0.0
chr5	128374682	838183	G	A	.	.	ALLELEID=829983;CLNDN=Congenital_contractural_arachnodactyly;CLNDISDB=MONDO:MONDO:0007363,MedGen:C0220668,OMIM:121050,Orphanet:ORPHA115,SNOMED_CT:205821003;CLNHGVS=NC_000005.10:g.128374682G>A;CLNREVSTAT=criteria_provided,_single_submitter;CLNSIG=Uncertain_significance;CLNVC=single_nucleotide_variant;CLNVCSO=SO:0001483;GENEINFO=FBN2:2201;MC=SO:0001583|missense_variant;ORIGIN=1;Pangolin=ENSG00000138829.12|-19:0.0|8:-0.0
chr5	128374687	523041	G	A	.	.	AF_EXAC=1e-05;ALLELEID=513553;CLNDN=Congenital_contractural_arachnodactyly|not_specified;CLNDISDB=MONDO:MONDO:0007363,MedGen:C0220668,OMIM:121050,Orphanet:ORPHA115,SNOMED_CT:205821003|MedGen:CN169374;CLNHGVS=NC_000005.10:g.128374687G>A;CLNREVSTAT=criteria_provided,_multiple_submitters,_no_conflicts;CLNSIG=Uncertain_significance;CLNVC=single_nucleotide_variant;CLNVCSO=SO:0001483;CLNVI=Illumina_Clinical_Services_Laboratory,Illumina:1380779;GENEINFO=FBN2:2201;MC=SO:0001583|missense_variant;ORIGIN=5;RS=760483684;Pangolin=ENSG00000138829.12|-24:0.0|3:-0.0
chr5	128374689	458738	C	A	.	.	ALLELEID=454279;CLNDN=Congenital_contractural_arachnodactyly;CLNDISDB=MONDO:MONDO:0007363,MedGen:C0220668,OMIM:121050,Orphanet:ORPHA115,SNOMED_CT:205821003;CLNHGVS=NC_000005.10:g.128374689C>A;CLNREVSTAT=criteria_provided,_single_submitter;CLNSIG=Uncertain_significance;CLNVC=single_nucleotide_variant;CLNVCSO=SO:0001483;GENEINFO=FBN2:2201;MC=SO:0001819|synonymous_variant;ORIGIN=1;RS=1357250229;Pangolin=ENSG00000138829.12|2:0.0|-49:-0.0
chr5	128374694	234839	C	T	.	.	AF_EXAC=1e-05;ALLELEID=231649;CLNDN=not_provided;CLNDISDB=MedGen:CN517202;CLNHGVS=NC_000005.10:g.128374694C>T;CLNREVSTAT=criteria_provided,_single_submitter;CLNSIG=Uncertain_significance;CLNVC=single_nucleotide_variant;CLNVCSO=SO:0001483;GENEINFO=FBN2:2201;MC=SO:0001583|missense_variant;ORIGIN=1;RS=753334611;Pangolin=ENSG00000138829.12|-31:0.0|39:-0.0
chr5	128374710	391264	C	T	.	.	AF_EXAC=1e-05;ALLELEID=368158;CLNDN=not_specified|not_provided;CLNDISDB=MedGen:CN169374|MedGen:CN517202;CLNHGVS=NC_000005.10:g.128374710C>T;CLNREVSTAT=criteria_provided,_conflicting_interpretations;CLNSIG=Conflicting_interpretations_of_pathogenicity;CLNSIGCONF=Likely_benign(1),Uncertain_significance(1);CLNVC=single_nucleotide_variant;CLNVCSO=SO:0001483;GENEINFO=FBN2:2201;MC=SO:0001819|synonymous_variant;ORIGIN=1;RS=778762668;Pangolin=ENSG00000138829.12|40:0.0|40:-0.01
chr5	128374733	1023238	T	C	.	.	ALLELEID=1005749;CLNDN=Congenital_contractural_arachnodactyly;CLNDISDB=MONDO:MONDO:0007363,MedGen:C0220668,OMIM:121050,Orphanet:ORPHA115,SNOMED_CT:205821003;CLNHGVS=NC_000005.10:g.128374733T>C;CLNREVSTAT=criteria_provided,_single_submitter;CLNSIG=Uncertain_significance;CLNVC=single_nucleotide_variant;CLNVCSO=SO:0001483;GENEINFO=FBN2:2201;MC=SO:0001583|missense_variant;ORIGIN=1;Pangolin=ENSG00000138829.12|49:0.0|17:-0.01
chr5	128374735	213282	T	G	.	.	ALLELEID=209814;CLNDN=not_provided;CLNDISDB=MedGen:CN517202;CLNHGVS=NC_000005.10:g.128374735T>G;CLNREVSTAT=criteria_provided,_single_submitter;CLNSIG=Uncertain_significance;CLNVC=single_nucleotide_variant;CLNVCSO=SO:0001483;GENEINFO=FBN2:2201;MC=SO:0001583|missense_variant;ORIGIN=1;RS=863223556;Pangolin=ENSG00000138829.12|-9:0.01|47:-0.0
chr5	128376735	905674	A	G	.	.	ALLELEID=892850;CLNDN=Congenital_contractural_arachnodactyly;CLNDISDB=MONDO:MONDO:0007363,MedGen:C0220668,OMIM:121050,Orphanet:ORPHA115,SNOMED_CT:205821003;CLNHGVS=NC_000005.10:g.128376735A>G;CLNREVSTAT=criteria_provided,_single_submitter;CLNSIG=Uncertain_significance;CLNVC=single_nucleotide_variant;CLNVCSO=SO:0001483;CLNVI=Illumina_Clinical_Services_Laboratory,Illumina:766283;GENEINFO=FBN2:2201;MC=SO:0001819|synonymous_variant;ORIGIN=1;Pangolin=ENSG00000138829.12|-4:0.02|2:-0.0
chr5	128376742	222626	C	T	.	.	AF_EXAC=2e-05;ALLELEID=224304;CLNDN=Congenital_contractural_arachnodactyly|Familial_thoracic_aortic_aneurysm_and_aortic_dissection|not_provided;CLNDISDB=MONDO:MONDO:0007363,MedGen:C0220668,OMIM:121050,Orphanet:ORPHA115,SNOMED_CT:205821003|MONDO:MONDO:0019625,MedGen:C4707243,OMIM:PS607086,Orphanet:ORPHA91387|MedGen:CN517202;CLNHGVS=NC_000005.10:g.128376742C>T;CLNREVSTAT=criteria_provided,_multiple_submitters,_no_conflicts;CLNSIG=Uncertain_significance;CLNVC=single_nucleotide_variant;CLNVCSO=SO:0001483;CLNVI=Illumina_Clinical_Services_Laboratory,Illumina:904401;GENEINFO=FBN2:2201;MC=SO:0001583|missense_variant;ORIGIN=1;RS=780589159;Pangolin=ENSG00000138829.12|-5:0.0|-11:-0.01
chr5	128376749	969839	T	G	.	.	ALLELEID=953951;CLNDN=Congenital_contractural_arachnodactyly;CLNDISDB=MONDO:MONDO:0007363,MedGen:C0220668,OMIM:121050,Orphanet:ORPHA115,SNOMED_CT:205821003;CLNHGVS=NC_000005.10:g.128376749T>G;CLNREVSTAT=criteria_provided,_single_submitter;CLNSIG=Uncertain_significance;CLNVC=single_nucleotide_variant;CLNVCSO=SO:0001483;GENEINFO=FBN2:2201;MC=SO:0001583|missense_variant;ORIGIN=1;Pangolin=ENSG00000138829.12|-18:0.0|-18:-0.01
chr5	128376765	373782	T	C	.	.	ALLELEID=359645;CLNDN=not_specified;CLNDISDB=MedGen:CN169374;CLNHGVS=NC_000005.10:g.128376765T>C;CLNREVSTAT=criteria_provided,_single_submitter;CLNSIG=Uncertain_significance;CLNVC=single_nucleotide_variant;CLNVCSO=SO:0001483;GENEINFO=FBN2:2201;MC=SO:0001819|synonymous_variant;ORIGIN=1;RS=1057518608;Pangolin=ENSG00000138829.12|1:0.27|-34:-0.13
chr5	128376779	213390	T	C	.	.	ALLELEID=209815;CLNDN=not_provided;CLNDISDB=MedGen:CN517202;CLNHGVS=NC_000005.10:g.128376779T>C;CLNREVSTAT=criteria_provided,_single_submitter;CLNSIG=Uncertain_significance;CLNVC=single_nucleotide_variant;CLNVCSO=SO:0001483;GENEINFO=FBN2:2201;MC=SO:0001583|missense_variant;ORIGIN=1;RS=863223598;Pangolin=ENSG00000138829.12|-48:0.01|-42:-0.0
chr5	128376781	213281	C	T	.	.	ALLELEID=209816;CLNDN=not_provided;CLNDISDB=MedGen:CN517202;CLNHGVS=NC_000005.10:g.128376781C>T;CLNREVSTAT=criteria_provided,_single_submitter;CLNSIG=Uncertain_significance;CLNVC=single_nucleotide_variant;CLNVCSO=SO:0001483;GENEINFO=FBN2:2201;MC=SO:0001583|missense_variant;ORIGIN=1;RS=863223555;Pangolin=ENSG00000138829.12|-50:0.01|-44:-0.0
chr5	128376790	281213	C	G	.	.	ALLELEID=265450;CLNDN=not_provided;CLNDISDB=MedGen:CN517202;CLNHGVS=NC_000005.10:g.128376790C>G;CLNREVSTAT=criteria_provided,_single_submitter;CLNSIG=Uncertain_significance;CLNVC=single_nucleotide_variant;CLNVCSO=SO:0001483;GENEINFO=FBN2:2201;MC=SO:0001583|missense_variant;ORIGIN=1;RS=886042112;Pangolin=ENSG00000138829.12|-1:0.0|6:-0.0
chr5	128376802	528425	T	C	.	.	ALLELEID=520817;CLNDN=Congenital_contractural_arachnodactyly;CLNDISDB=MONDO:MONDO:0007363,MedGen:C0220668,OMIM:121050,Orphanet:ORPHA115,SNOMED_CT:205821003;CLNHGVS=NC_000005.10:g.128376802T>C;CLNREVSTAT=criteria_provided,_single_submitter;CLNSIG=Uncertain_significance;CLNVC=single_nucleotide_variant;CLNVCSO=SO:0001483;GENEINFO=FBN2:2201;MC=SO:0001583|missense_variant;ORIGIN=1;RS=748715881;Pangolin=ENSG00000138829.12|-1:0.0|-6:-0.0
chr5	128376803	809797	TG	T	.	.	ALLELEID=795621;CLNDN=not_provided;CLNDISDB=MedGen:CN517202;CLNHGVS=NC_000005.10:g.128376804del;CLNREVSTAT=criteria_provided,_single_submitter;CLNSIG=Uncertain_significance;CLNVC=Deletion;CLNVCSO=SO:0000159;GENEINFO=FBN2:2201;MC=SO:0001589|frameshift_variant;ORIGIN=1;RS=1581250307;Pangolin=ENSG00000138829.12|0:0.0|50:-0.07
chr5	128376806	547353	T	C	.	.	AF_EXAC=1e-05;ALLELEID=537773;CLNDN=Connective_tissue_disease;CLNDISDB=MONDO:MONDO:0003900,MedGen:C0009782;CLNHGVS=NC_000005.10:g.128376806T>C;CLNREVSTAT=criteria_provided,_single_submitter;CLNSIG=Uncertain_significance;CLNVC=single_nucleotide_variant;CLNVCSO=SO:0001483;CLNVI=Center_for_Human_Genetics,_Inc,Center_for_Human_Genetics,_Inc:FBN2-A10;GENEINFO=FBN2:2201;MC=SO:0001583|missense_variant;ORIGIN=1;RS=748419325;Pangolin=ENSG00000138829.12|47:0.0|-22:-0.0
chr5	128376815	411810	C	T	.	.	ALLELEID=394619;CLNDN=Congenital_contractural_arachnodactyly;CLNDISDB=MONDO:MONDO:0007363,MedGen:C0220668,OMIM:121050,Orphanet:ORPHA115,SNOMED_CT:205821003;CLNHGVS=NC_000005.10:g.128376815C>T;CLNREVSTAT=criteria_provided,_single_submitter;CLNSIG=Uncertain_significance;CLNVC=single_nucleotide_variant;CLNVCSO=SO:0001483;GENEINFO=FBN2:2201;MC=SO:0001583|missense_variant;ORIGIN=1;RS=1060503499;Pangolin=ENSG00000138829.12|-2:0.02|38:-0.02
chr5	128376818	213280	T	C	.	.	ALLELEID=209818;CLNDN=Congenital_contractural_arachnodactyly|Cardiovascular_phenotype|not_provided;CLNDISDB=MONDO:MONDO:0007363,MedGen:C0220668,OMIM:121050,Orphanet:ORPHA115,SNOMED_CT:205821003|MedGen:CN230736|MedGen:CN517202;CLNHGVS=NC_000005.10:g.128376818T>C;CLNREVSTAT=criteria_provided,_multiple_submitters,_no_conflicts;CLNSIG=Uncertain_significance;CLNVC=single_nucleotide_variant;CLNVCSO=SO:0001483;GENEINFO=FBN2:2201;MC=SO:0001583|missense_variant;ORIGIN=1;RS=863223554;Pangolin=ENSG00000138829.12|35:0.02|35:-0.0
chr5	128376841	934503	C	T	.	.	ALLELEID=932622;CLNDN=Congenital_contractural_arachnodactyly;CLNDISDB=MONDO:MONDO:0007363,MedGen:C0220668,OMIM:121050,Orphanet:ORPHA115,SNOMED_CT:205821003;CLNHGVS=NC_000005.10:g.128376841C>T;CLNREVSTAT=criteria_provided,_single_submitter;CLNSIG=Uncertain_significance;CLNVC=single_nucleotide_variant;CLNVCSO=SO:0001483;GENEINFO=FBN2:2201;MC=SO:0001583|missense_variant;ORIGIN=1;Pangolin=ENSG00000138829.12|12:0.01|1:-0.0
chr5	128376862	137318	G	A	.	.	AF_ESP=8e-05;AF_EXAC=0.0002;AF_TGP=0.0004;ALLELEID=141021;CLNDN=Connective_tissue_disease|Congenital_contractural_arachnodactyly|not_specified;CLNDISDB=MONDO:MONDO:0003900,MedGen:C0009782|MONDO:MONDO:0007363,MedGen:C0220668,OMIM:121050,Orphanet:ORPHA115,SNOMED_CT:205821003|MedGen:CN169374;CLNHGVS=NC_000005.10:g.128376862G>A;CLNREVSTAT=criteria_provided,_conflicting_interpretations;CLNSIG=Conflicting_interpretations_of_pathogenicity;CLNSIGCONF=Benign(1),Likely_benign(2),Uncertain_significance(1);CLNVC=single_nucleotide_variant;CLNVCSO=SO:0001483;CLNVI=Center_for_Human_Genetics,_Inc,Center_for_Human_Genetics,_Inc:FBN2-A9|Illumina_Clinical_Services_Laboratory,Illumina:782303;GENEINFO=FBN2:2201;MC=SO:0001627|intron_variant;ORIGIN=1;RS=199937209;Pangolin=ENSG00000138829.12|-9:0.01|-9:-0.0
chr5	128377744	222632	T	C	.	.	AF_EXAC=2e-05;ALLELEID=224305;CLNDN=Familial_thoracic_aortic_aneurysm_and_aortic_dissection;CLNDISDB=MONDO:MONDO:0019625,MedGen:C4707243,OMIM:PS607086,Orphanet:ORPHA91387;CLNHGVS=NC_000005.10:g.128377744T>C;CLNREVSTAT=criteria_provided,_single_submitter;CLNSIG=Uncertain_significance;CLNVC=single_nucleotide_variant;CLNVCSO=SO:0001483;GENEINFO=FBN2:2201;MC=SO:0001627|intron_variant;ORIGIN=1;RS=747219934;Pangolin=ENSG00000138829.12|12:0.01|8:-0.02
chr5	128377757	411829	C	A	.	.	ALLELEID=395105;CLNDN=Congenital_contractural_arachnodactyly|Cardiovascular_phenotype;CLNDISDB=MONDO:MONDO:0007363,MedGen:C0220668,OMIM:121050,Orphanet:ORPHA115,SNOMED_CT:205821003|MedGen:CN230736;CLNHGVS=NC_000005.10:g.128377757C>A;CLNREVSTAT=criteria_provided,_multiple_submitters,_no_conflicts;CLNSIG=Uncertain_significance;CLNVC=single_nucleotide_variant;CLNVCSO=SO:0001483;GENEINFO=FBN2:2201;MC=SO:0001583|missense_variant;ORIGIN=1;RS=1060503507;Pangolin=ENSG00000138829.12|-5:0.03|-1:-0.03
chr5	128377760	213279	T	A	.	.	AF_EXAC=2e-05;ALLELEID=209819;CLNDN=not_provided;CLNDISDB=MedGen:CN517202;CLNHGVS=NC_000005.10:g.128377760T>A;CLNREVSTAT=criteria_provided,_single_submitter;CLNSIG=Uncertain_significance;CLNVC=single_nucleotide_variant;CLNVCSO=SO:0001483;GENEINFO=FBN2:2201;MC=SO:0001583|missense_variant;ORIGIN=1;RS=770876270;Pangolin=ENSG00000138829.12|-8:0.01|-4:-0.0
chr5	128377787	655626	C	A	.	.	ALLELEID=632995;CLNDN=Congenital_contractural_arachnodactyly;CLNDISDB=MONDO:MONDO:0007363,MedGen:C0220668,OMIM:121050,Orphanet:ORPHA115,SNOMED_CT:205821003;CLNHGVS=NC_000005.10:g.128377787C>A;CLNREVSTAT=criteria_provided,_single_submitter;CLNSIG=Uncertain_significance;CLNVC=single_nucleotide_variant;CLNVCSO=SO:0001483;GENEINFO=FBN2:2201;MC=SO:0001583|missense_variant;ORIGIN=1;RS=1581250994;Pangolin=ENSG00000138829.12|-35:0.0|-35:-0.0
chr5	128377788	213278	C	T	.	.	ALLELEID=209820;CLNDN=Congenital_contractural_arachnodactyly|not_provided;CLNDISDB=MONDO:MONDO:0007363,MedGen:C0220668,OMIM:121050,Orphanet:ORPHA115,SNOMED_CT:205821003|MedGen:CN517202;CLNHGVS=NC_000005.10:g.128377788C>T;CLNREVSTAT=criteria_provided,_multiple_submitters,_no_conflicts;CLNSIG=Uncertain_significance;CLNVC=single_nucleotide_variant;CLNVCSO=SO:0001483;GENEINFO=FBN2:2201;MC=SO:0001583|missense_variant;ORIGIN=1;RS=863223553;Pangolin=ENSG00000138829.12|-36:0.0|-36:-0.03
chr5	128377796	263489	CA	C	.	.	ALLELEID=258416;CLNDN=Congenital_contractural_arachnodactyly|Cardiovascular_phenotype;CLNDISDB=MONDO:MONDO:0007363,MedGen:C0220668,OMIM:121050,Orphanet:ORPHA115,SNOMED_CT:205821003|MedGen:CN230736;CLNHGVS=NC_000005.10:g.128377799del;CLNREVSTAT=criteria_provided,_multiple_submitters,_no_conflicts;CLNSIG=Uncertain_significance;CLNVC=Deletion;CLNVCSO=SO:0000159;CLNVI=Invitae:655818;GENEINFO=FBN2:2201;MC=SO:0001589|frameshift_variant;ORIGIN=1;RS=886038824;Pangolin=ENSG00000138829.12|-40:0.03|-44:-0.04
chr5	128377821	519819	T	C	.	.	ALLELEID=509737;CLNDN=Congenital_contractural_arachnodactyly|Cardiovascular_phenotype;CLNDISDB=MONDO:MONDO:0007363,MedGen:C0220668,OMIM:121050,Orphanet:ORPHA115,SNOMED_CT:205821003|MedGen:CN230736;CLNHGVS=NC_000005.10:g.128377821T>C;CLNREVSTAT=criteria_provided,_multiple_submitters,_no_conflicts;CLNSIG=Uncertain_significance;CLNVC=single_nucleotide_variant;CLNVCSO=SO:0001483;GENEINFO=FBN2:2201;MC=SO:0001583|missense_variant;ORIGIN=1;RS=1554064868;Pangolin=ENSG00000138829.12|36:0.0|-4:-0.0
chr5	128377827	863351	C	A	.	.	ALLELEID=829984;CLNDN=Congenital_contractural_arachnodactyly;CLNDISDB=MONDO:MONDO:0007363,MedGen:C0220668,OMIM:121050,Orphanet:ORPHA115,SNOMED_CT:205821003;CLNHGVS=NC_000005.10:g.128377827C>A;CLNREVSTAT=criteria_provided,_single_submitter;CLNSIG=Uncertain_significance;CLNVC=single_nucleotide_variant;CLNVCSO=SO:0001483;GENEINFO=FBN2:2201;MC=SO:0001583|missense_variant;ORIGIN=1;Pangolin=ENSG00000138829.12|-10:0.0|50:-0.02
chr5	128377836	388976	C	T	.	.	ALLELEID=368303;CLNDN=Congenital_contractural_arachnodactyly|not_provided;CLNDISDB=MONDO:MONDO:0007363,MedGen:C0220668,OMIM:121050,Orphanet:ORPHA115,SNOMED_CT:205821003|MedGen:CN517202;CLNHGVS=NC_000005.10:g.128377836C>T;CLNREVSTAT=criteria_provided,_multiple_submitters,_no_conflicts;CLNSIG=Uncertain_significance;CLNVC=single_nucleotide_variant;CLNVCSO=SO:0001483;GENEINFO=FBN2:2201;MC=SO:0001583|missense_variant;ORIGIN=1;RS=1057523294;Pangolin=ENSG00000138829.12|41:0.0|41:-0.01
chr5	128377837	213384	G	GT	.	.	ALLELEID=209821;CLNDN=not_specified;CLNDISDB=MedGen:CN169374;CLNHGVS=NC_000005.10:g.128377842dup;CLNREVSTAT=criteria_provided,_single_submitter;CLNSIG=Uncertain_significance;CLNVC=Duplication;CLNVCSO=SO:1000035;GENEINFO=FBN2:2201;MC=SO:0001589|frameshift_variant;ORIGIN=1;RS=863223595;Pangolin=ENSG00000138829.12|41:0.06|21:-0.0
chr5	128377867	458736	C	G	.	.	AF_ESP=8e-05;AF_EXAC=2e-05;ALLELEID=454430;CLNDN=Congenital_contractural_arachnodactyly;CLNDISDB=MONDO:MONDO:0007363,MedGen:C0220668,OMIM:121050,Orphanet:ORPHA115,SNOMED_CT:205821003;CLNHGVS=NC_000005.10:g.128377867C>G;CLNREVSTAT=criteria_provided,_single_submitter;CLNSIG=Uncertain_significance;CLNVC=single_nucleotide_variant;CLNVCSO=SO:0001483;GENEINFO=FBN2:2201;MC=SO:0001583|missense_variant;ORIGIN=1;RS=371046485;Pangolin=ENSG00000138829.12|10:0.0|10:-0.01
chr5	128377872	641982	C	T	.	.	ALLELEID=632996;CLNDN=Congenital_contractural_arachnodactyly;CLNDISDB=MONDO:MONDO:0007363,MedGen:C0220668,OMIM:121050,Orphanet:ORPHA115,SNOMED_CT:205821003;CLNHGVS=NC_000005.10:g.128377872C>T;CLNREVSTAT=criteria_provided,_single_submitter;CLNSIG=Uncertain_significance;CLNVC=single_nucleotide_variant;CLNVCSO=SO:0001483;GENEINFO=FBN2:2201;MC=SO:0001583|missense_variant;ORIGIN=1;RS=1230736233;Pangolin=ENSG00000138829.12|5:0.0|5:-0.02
chr5	128377874	213277	A	G	.	.	ALLELEID=209823;CLNDN=not_provided;CLNDISDB=MedGen:CN517202;CLNHGVS=NC_000005.10:g.128377874A>G;CLNREVSTAT=criteria_provided,_single_submitter;CLNSIG=Uncertain_significance;CLNVC=single_nucleotide_variant;CLNVCSO=SO:0001483;GENEINFO=FBN2:2201;MC=SO:0001583|missense_variant;ORIGIN=1;RS=863223552;Pangolin=ENSG00000138829.12|3:0.01|3:-0.0
chr5	128377879	234704	T	C	.	.	ALLELEID=231641;CLNDN=not_provided;CLNDISDB=MedGen:CN517202;CLNHGVS=NC_000005.10:g.128377879T>C;CLNREVSTAT=criteria_provided,_single_submitter;CLNSIG=Uncertain_significance;CLNVC=single_nucleotide_variant;CLNVCSO=SO:0001483;GENEINFO=FBN2:2201;MC=SO:0001574|splice_acceptor_variant;ORIGIN=1;RS=876661172;Pangolin=ENSG00000138829.12|40:0.11|-2:-0.85
chr5	128378774	263857	T	C	.	.	AF_EXAC=2e-05;ALLELEID=258402;CLNDN=Congenital_contractural_arachnodactyly|Macular_degeneration,_early-onset|Cardiovascular_phenotype;CLNDISDB=MONDO:MONDO:0007363,MedGen:C0220668,OMIM:121050,Orphanet:ORPHA115,SNOMED_CT:205821003|MONDO:MONDO:0014501,MedGen:C4015286,OMIM:616118|MedGen:CN230736;CLNHGVS=NC_000005.10:g.128378774T>C;CLNREVSTAT=criteria_provided,_multiple_submitters,_no_conflicts;CLNSIG=Uncertain_significance;CLNVC=single_nucleotide_variant;CLNVCSO=SO:0001483;GENEINFO=FBN2:2201;MC=SO:0001583|missense_variant;ORIGIN=1;RS=768073096;Pangolin=ENSG00000138829.12|-3:0.01|24:-0.0
chr5	128378777	574540	A	G	.	.	AF_ESP=8e-05;AF_EXAC=1e-05;ALLELEID=562638;CLNDN=Congenital_contractural_arachnodactyly;CLNDISDB=MONDO:MONDO:0007363,MedGen:C0220668,OMIM:121050,Orphanet:ORPHA115,SNOMED_CT:205821003;CLNHGVS=NC_000005.10:g.128378777A>G;CLNREVSTAT=criteria_provided,_single_submitter;CLNSIG=Uncertain_significance;CLNVC=single_nucleotide_variant;CLNVCSO=SO:0001483;GENEINFO=FBN2:2201;MC=SO:0001583|missense_variant;ORIGIN=1;RS=376737293;Pangolin=ENSG00000138829.12|-6:0.02|-4:-0.0
chr5	128378809	350788	G	A	.	.	ALLELEID=300919;CLNDN=Congenital_contractural_arachnodactyly;CLNDISDB=MONDO:MONDO:0007363,MedGen:C0220668,OMIM:121050,Orphanet:ORPHA115,SNOMED_CT:205821003;CLNHGVS=NC_000005.10:g.128378809G>A;CLNREVSTAT=criteria_provided,_single_submitter;CLNSIG=Uncertain_significance;CLNVC=single_nucleotide_variant;CLNVCSO=SO:0001483;CLNVI=Illumina_Clinical_Services_Laboratory,Illumina:814573;GENEINFO=FBN2:2201;MC=SO:0001583|missense_variant;ORIGIN=1;RS=886059902;Pangolin=ENSG00000138829.12|-38:0.0|-38:-0.01
chr5	128378834	583325	C	G	.	.	ALLELEID=560128;CLNDN=Congenital_contractural_arachnodactyly;CLNDISDB=MONDO:MONDO:0007363,MedGen:C0220668,OMIM:121050,Orphanet:ORPHA115,SNOMED_CT:205821003;CLNHGVS=NC_000005.10:g.128378834C>G;CLNREVSTAT=criteria_provided,_single_submitter;CLNSIG=Uncertain_significance;CLNVC=single_nucleotide_variant;CLNVCSO=SO:0001483;GENEINFO=FBN2:2201;MC=SO:0001583|missense_variant;ORIGIN=1;RS=1283833434;Pangolin=ENSG00000138829.12|-36:0.0|2:-0.0
chr5	128378836	1052642	G	C	.	.	ALLELEID=1043239;CLNDN=Congenital_contractural_arachnodactyly;CLNDISDB=MONDO:MONDO:0007363,MedGen:C0220668,OMIM:121050,Orphanet:ORPHA115,SNOMED_CT:205821003;CLNHGVS=NC_000005.10:g.128378836G>C;CLNREVSTAT=criteria_provided,_single_submitter;CLNSIG=Uncertain_significance;CLNVC=single_nucleotide_variant;CLNVCSO=SO:0001483;GENEINFO=FBN2:2201;MC=SO:0001583|missense_variant;ORIGIN=1;Pangolin=ENSG00000138829.12|-38:0.0|0:-0.0
chr5	128378843	393057	T	C	.	.	AF_ESP=8e-05;AF_EXAC=2e-05;ALLELEID=369592;CLNDN=Cardiovascular_phenotype|not_provided;CLNDISDB=MedGen:CN230736|MedGen:CN517202;CLNHGVS=NC_000005.10:g.128378843T>C;CLNREVSTAT=criteria_provided,_multiple_submitters,_no_conflicts;CLNSIG=Uncertain_significance;CLNVC=single_nucleotide_variant;CLNVCSO=SO:0001483;GENEINFO=FBN2:2201;MC=SO:0001583|missense_variant;ORIGIN=1;RS=138389072;Pangolin=ENSG00000138829.12|47:0.0|47:-0.01
chr5	128378850	213276	A	C	.	.	AF_ESP=8e-05;AF_EXAC=4e-05;AF_TGP=0.0002;ALLELEID=209824;CLNDN=Congenital_contractural_arachnodactyly|not_provided;CLNDISDB=MONDO:MONDO:0007363,MedGen:C0220668,OMIM:121050,Orphanet:ORPHA115,SNOMED_CT:205821003|MedGen:CN517202;CLNHGVS=NC_000005.10:g.128378850A>C;CLNREVSTAT=criteria_provided,_multiple_submitters,_no_conflicts;CLNSIG=Uncertain_significance;CLNVC=single_nucleotide_variant;CLNVCSO=SO:0001483;GENEINFO=FBN2:2201;MC=SO:0001583|missense_variant;ORIGIN=1;RS=182651973;Pangolin=ENSG00000138829.12|40:0.01|-14:-0.0
chr5	128378852	646285	C	A	.	.	ALLELEID=632997;CLNDN=Congenital_contractural_arachnodactyly;CLNDISDB=MONDO:MONDO:0007363,MedGen:C0220668,OMIM:121050,Orphanet:ORPHA115,SNOMED_CT:205821003;CLNHGVS=NC_000005.10:g.128378852C>A;CLNREVSTAT=criteria_provided,_single_submitter;CLNSIG=Uncertain_significance;CLNVC=single_nucleotide_variant;CLNVCSO=SO:0001483;GENEINFO=FBN2:2201;MC=SO:0001583|missense_variant;ORIGIN=1;RS=1581251809;Pangolin=ENSG00000138829.12|40:0.0|38:-0.01
chr5	128378868	1063868	A	T	.	.	ALLELEID=1043240;CLNDN=Congenital_contractural_arachnodactyly;CLNDISDB=MONDO:MONDO:0007363,MedGen:C0220668,OMIM:121050,Orphanet:ORPHA115,SNOMED_CT:205821003;CLNHGVS=NC_000005.10:g.128378868A>T;CLNREVSTAT=criteria_provided,_single_submitter;CLNSIG=Uncertain_significance;CLNVC=single_nucleotide_variant;CLNVCSO=SO:0001483;GENEINFO=FBN2:2201;MC=SO:0001583|missense_variant;ORIGIN=1;Pangolin=ENSG00000138829.12|22:0.01|6:-0.0
chr5	128378878	858691	C	A	.	.	ALLELEID=829985;CLNDN=Congenital_contractural_arachnodactyly;CLNDISDB=MONDO:MONDO:0007363,MedGen:C0220668,OMIM:121050,Orphanet:ORPHA115,SNOMED_CT:205821003;CLNHGVS=NC_000005.10:g.128378878C>A;CLNREVSTAT=criteria_provided,_single_submitter;CLNSIG=Uncertain_significance;CLNVC=single_nucleotide_variant;CLNVCSO=SO:0001483;GENEINFO=FBN2:2201;MC=SO:0001583|missense_variant;ORIGIN=1;Pangolin=ENSG00000138829.12|12:0.01|-4:-0.0
chr5	128378882	566126	C	T	.	.	ALLELEID=562642;CLNDN=Congenital_contractural_arachnodactyly;CLNDISDB=MONDO:MONDO:0007363,MedGen:C0220668,OMIM:121050,Orphanet:ORPHA115,SNOMED_CT:205821003;CLNHGVS=NC_000005.10:g.128378882C>T;CLNREVSTAT=criteria_provided,_single_submitter;CLNSIG=Uncertain_significance;CLNVC=single_nucleotide_variant;CLNVCSO=SO:0001483;GENEINFO=FBN2:2201;MC=SO:0001583|missense_variant;ORIGIN=1;RS=1561427124;Pangolin=ENSG00000138829.12|8:0.01|8:-0.01
chr5	128378884	213383	TCAA	T	.	.	ALLELEID=209825;CLNDN=not_provided;CLNDISDB=MedGen:CN517202;CLNHGVS=NC_000005.10:g.128378887_128378889del;CLNREVSTAT=criteria_provided,_single_submitter;CLNSIG=Uncertain_significance;CLNVC=Deletion;CLNVCSO=SO:0000159;GENEINFO=FBN2:2201;MC=SO:0001822|inframe_deletion;ORIGIN=1;RS=863223594;Pangolin=ENSG00000138829.12|6:0.03|6:-0.04
chr5	128392012	1035874	A	G	.	.	ALLELEID=1026275;CLNDN=Congenital_contractural_arachnodactyly;CLNDISDB=MONDO:MONDO:0007363,MedGen:C0220668,OMIM:121050,Orphanet:ORPHA115,SNOMED_CT:205821003;CLNHGVS=NC_000005.10:g.128392012A>G;CLNREVSTAT=criteria_provided,_single_submitter;CLNSIG=Uncertain_significance;CLNVC=single_nucleotide_variant;CLNVCSO=SO:0001483;GENEINFO=FBN2:2201;MC=SO:0001627|intron_variant;ORIGIN=1;Pangolin=ENSG00000138829.12|6:0.01|6:-0.0
chr5	128392050	642942	C	A	.	.	AF_EXAC=1e-05;ALLELEID=632998;CLNDN=Congenital_contractural_arachnodactyly;CLNDISDB=MONDO:MONDO:0007363,MedGen:C0220668,OMIM:121050,Orphanet:ORPHA115,SNOMED_CT:205821003;CLNHGVS=NC_000005.10:g.128392050C>A;CLNREVSTAT=criteria_provided,_single_submitter;CLNSIG=Uncertain_significance;CLNVC=single_nucleotide_variant;CLNVCSO=SO:0001483;GENEINFO=FBN2:2201;MC=SO:0001583|missense_variant;ORIGIN=1;RS=753734866;Pangolin=ENSG00000138829.12|-32:0.0|-32:-0.01
chr5	128392068	519822	C	T	.	.	ALLELEID=509738;CLNDN=Congenital_contractural_arachnodactyly|Cardiovascular_phenotype;CLNDISDB=MONDO:MONDO:0007363,MedGen:C0220668,OMIM:121050,Orphanet:ORPHA115,SNOMED_CT:205821003|MedGen:CN230736;CLNHGVS=NC_000005.10:g.128392068C>T;CLNREVSTAT=criteria_provided,_multiple_submitters,_no_conflicts;CLNSIG=Uncertain_significance;CLNVC=single_nucleotide_variant;CLNVCSO=SO:0001483;GENEINFO=FBN2:2201;MC=SO:0001583|missense_variant;ORIGIN=1;RS=748051713;Pangolin=ENSG00000138829.12|-29:0.0|-50:-0.02
chr5	128392078	213275	A	T	.	.	AF_EXAC=0.00019;AF_TGP=0.0004;ALLELEID=209827;CLNDN=Congenital_contractural_arachnodactyly|none_provided|not_provided;CLNDISDB=MONDO:MONDO:0007363,MedGen:C0220668,OMIM:121050,Orphanet:ORPHA115,SNOMED_CT:205821003|MedGen:CN235283|MedGen:CN517202;CLNHGVS=NC_000005.10:g.128392078A>T;CLNREVSTAT=criteria_provided,_conflicting_interpretations;CLNSIG=Conflicting_interpretations_of_pathogenicity;CLNSIGCONF=Likely_benign(2),Uncertain_significance(1);CLNVC=single_nucleotide_variant;CLNVCSO=SO:0001483;CLNVI=ARUP_Laboratories,_Molecular_Genetics_and_Genomics,ARUP_Laboratories:2510423;GENEINFO=FBN2:2201;MC=SO:0001583|missense_variant;ORIGIN=1;RS=528255772;Pangolin=ENSG00000138829.12|8:0.0|-5:-0.0
chr5	128392095	213274	C	A	.	.	ALLELEID=209828;CLNDN=Cardiovascular_phenotype|not_provided;CLNDISDB=MedGen:CN230736|MedGen:CN517202;CLNHGVS=NC_000005.10:g.128392095C>A;CLNREVSTAT=criteria_provided,_multiple_submitters,_no_conflicts;CLNSIG=Uncertain_significance;CLNVC=single_nucleotide_variant;CLNVCSO=SO:0001483;GENEINFO=FBN2:2201;MC=SO:0001583|missense_variant;ORIGIN=1;RS=199587570;Pangolin=ENSG00000138829.12|-22:0.0|46:-0.0
chr5	128392095	838934	C	T	.	.	ALLELEID=829986;CLNDN=Congenital_contractural_arachnodactyly;CLNDISDB=MONDO:MONDO:0007363,MedGen:C0220668,OMIM:121050,Orphanet:ORPHA115,SNOMED_CT:205821003;CLNHGVS=NC_000005.10:g.128392095C>T;CLNREVSTAT=criteria_provided,_single_submitter;CLNSIG=Uncertain_significance;CLNVC=single_nucleotide_variant;CLNVCSO=SO:0001483;GENEINFO=FBN2:2201;MC=SO:0001583|missense_variant;ORIGIN=1;Pangolin=ENSG00000138829.12|-22:0.0|46:-0.0
chr5	128392116	519833	G	C	.	.	AF_ESP=8e-05;AF_EXAC=1e-05;ALLELEID=509739;CLNDN=Cardiovascular_phenotype;CLNDISDB=MedGen:CN230736;CLNHGVS=NC_000005.10:g.128392116G>C;CLNREVSTAT=criteria_provided,_single_submitter;CLNSIG=Uncertain_significance;CLNVC=single_nucleotide_variant;CLNVCSO=SO:0001483;GENEINFO=FBN2:2201;MC=SO:0001583|missense_variant;ORIGIN=1;RS=369405711;Pangolin=ENSG00000138829.12|39:0.01|39:-0.0
chr5	128392119	432977	T	G	.	.	ALLELEID=425619;CLNDN=not_provided;CLNDISDB=MedGen:CN517202;CLNHGVS=NC_000005.10:g.128392119T>G;CLNREVSTAT=criteria_provided,_single_submitter;CLNSIG=Uncertain_significance;CLNVC=single_nucleotide_variant;CLNVCSO=SO:0001483;GENEINFO=FBN2:2201;MC=SO:0001583|missense_variant;ORIGIN=1;RS=773361111;Pangolin=ENSG00000138829.12|36:0.02|-46:-0.0
chr5	128393147	213273	T	C	.	.	AF_EXAC=1e-05;ALLELEID=209829;CLNDN=not_provided;CLNDISDB=MedGen:CN517202;CLNHGVS=NC_000005.10:g.128393147T>C;CLNREVSTAT=criteria_provided,_single_submitter;CLNSIG=Uncertain_significance;CLNVC=single_nucleotide_variant;CLNVCSO=SO:0001483;GENEINFO=FBN2:2201;MC=SO:0001583|missense_variant;ORIGIN=1;RS=772773731;Pangolin=ENSG00000138829.12|-19:0.0|-12:-0.0
chr5	128393165	213272	C	T	.	.	AF_ESP=0.00023;AF_EXAC=0.00013;AF_TGP=0.0006;ALLELEID=209830;CLNDN=Congenital_contractural_arachnodactyly|not_specified|Cardiovascular_phenotype|not_provided;CLNDISDB=MONDO:MONDO:0007363,MedGen:C0220668,OMIM:121050,Orphanet:ORPHA115,SNOMED_CT:205821003|MedGen:CN169374|MedGen:CN230736|MedGen:CN517202;CLNHGVS=NC_000005.10:g.128393165C>T;CLNREVSTAT=criteria_provided,_conflicting_interpretations;CLNSIG=Conflicting_interpretations_of_pathogenicity;CLNSIGCONF=Likely_benign(2),Uncertain_significance(3);CLNVC=single_nucleotide_variant;CLNVCSO=SO:0001483;CLNVI=ARUP_Laboratories,_Molecular_Genetics_and_Genomics,ARUP_Laboratories:111748|Illumina_Clinical_Services_Laboratory,Illumina:651822;GENEINFO=FBN2:2201;MC=SO:0001583|missense_variant;ORIGIN=1;RS=147346327;Pangolin=ENSG00000138829.12|-30:0.01|45:-0.0
chr5	128393177	213389	C	G	.	.	ALLELEID=209831;CLNDN=not_provided;CLNDISDB=MedGen:CN517202;CLNHGVS=NC_000005.10:g.128393177C>G;CLNREVSTAT=criteria_provided,_single_submitter;CLNSIG=Uncertain_significance;CLNVC=single_nucleotide_variant;CLNVCSO=SO:0001483;GENEINFO=FBN2:2201;MC=SO:0001583|missense_variant;ORIGIN=1;RS=200440156;Pangolin=ENSG00000138829.12|-42:0.02|33:-0.0
chr5	128393177	264520	C	T	.	.	AF_TGP=0.0002;ALLELEID=258413;CLNDN=Congenital_contractural_arachnodactyly|Cardiovascular_phenotype;CLNDISDB=MONDO:MONDO:0007363,MedGen:C0220668,OMIM:121050,Orphanet:ORPHA115,SNOMED_CT:205821003|MedGen:CN230736;CLNHGVS=NC_000005.10:g.128393177C>T;CLNREVSTAT=criteria_provided,_multiple_submitters,_no_conflicts;CLNSIG=Uncertain_significance;CLNVC=single_nucleotide_variant;CLNVCSO=SO:0001483;CLNVI=Illumina_Clinical_Services_Laboratory,Illumina:813688;GENEINFO=FBN2:2201;MC=SO:0001583|missense_variant;ORIGIN=1;RS=200440156;Pangolin=ENSG00000138829.12|-42:0.02|33:-0.0
chr5	128393182	458735	C	T	.	.	AF_ESP=8e-05;AF_EXAC=1e-05;ALLELEID=454431;CLNDN=Congenital_contractural_arachnodactyly;CLNDISDB=MONDO:MONDO:0007363,MedGen:C0220668,OMIM:121050,Orphanet:ORPHA115,SNOMED_CT:205821003;CLNHGVS=NC_000005.10:g.128393182C>T;CLNREVSTAT=criteria_provided,_single_submitter;CLNSIG=Uncertain_significance;CLNVC=single_nucleotide_variant;CLNVCSO=SO:0001483;GENEINFO=FBN2:2201;MC=SO:0001583|missense_variant;ORIGIN=1;RS=376096770;Pangolin=ENSG00000138829.12|-47:0.01|28:-0.0
chr5	128393188	1037330	A	G	.	.	ALLELEID=1026276;CLNDN=Congenital_contractural_arachnodactyly;CLNDISDB=MONDO:MONDO:0007363,MedGen:C0220668,OMIM:121050,Orphanet:ORPHA115,SNOMED_CT:205821003;CLNHGVS=NC_000005.10:g.128393188A>G;CLNREVSTAT=criteria_provided,_single_submitter;CLNSIG=Uncertain_significance;CLNVC=single_nucleotide_variant;CLNVCSO=SO:0001483;GENEINFO=FBN2:2201;MC=SO:0001583|missense_variant;ORIGIN=1;Pangolin=ENSG00000138829.12|-11:0.0|22:-0.0
chr5	128393189	665241	C	T	.	.	AF_ESP=8e-05;ALLELEID=632999;CLNDN=Congenital_contractural_arachnodactyly;CLNDISDB=MONDO:MONDO:0007363,MedGen:C0220668,OMIM:121050,Orphanet:ORPHA115,SNOMED_CT:205821003;CLNHGVS=NC_000005.10:g.128393189C>T;CLNREVSTAT=criteria_provided,_single_submitter;CLNSIG=Uncertain_significance;CLNVC=single_nucleotide_variant;CLNVCSO=SO:0001483;GENEINFO=FBN2:2201;MC=SO:0001583|missense_variant;ORIGIN=1;RS=138046782;Pangolin=ENSG00000138829.12|21:0.0|1:-0.0
chr5	128393209	426766	C	T	.	.	AF_EXAC=1e-05;ALLELEID=414983;CLNDN=not_provided;CLNDISDB=MedGen:CN517202;CLNHGVS=NC_000005.10:g.128393209C>T;CLNREVSTAT=criteria_provided,_single_submitter;CLNSIG=Uncertain_significance;CLNVC=single_nucleotide_variant;CLNVCSO=SO:0001483;GENEINFO=FBN2:2201;MC=SO:0001583|missense_variant;ORIGIN=1;RS=748584140;Pangolin=ENSG00000138829.12|21:0.0|1:-0.0
chr5	128393235	193637	C	A	.	.	ALLELEID=190800;CLNDN=Congenital_contractural_arachnodactyly|not_provided;CLNDISDB=MONDO:MONDO:0007363,MedGen:C0220668,OMIM:121050,Orphanet:ORPHA115,SNOMED_CT:205821003|MedGen:CN517202;CLNHGVS=NC_000005.10:g.128393235C>A;CLNREVSTAT=criteria_provided,_multiple_submitters,_no_conflicts;CLNSIG=Uncertain_significance;CLNVC=single_nucleotide_variant;CLNVCSO=SO:0001483;GENEINFO=FBN2:2201;MC=SO:0001819|synonymous_variant;ORIGIN=1;RS=794726987;Pangolin=ENSG00000138829.12|2:0.54|-25:-0.0
chr5	128393243	180363	GGCCATA	G	.	.	ALLELEID=178541;CLNDN=Familial_thoracic_aortic_aneurysm_and_aortic_dissection;CLNDISDB=MONDO:MONDO:0019625,MedGen:C4707243,OMIM:PS607086,Orphanet:ORPHA91387;CLNHGVS=NC_000005.10:g.128393249_128393254del;CLNREVSTAT=no_assertion_criteria_provided;CLNSIG=Uncertain_significance;CLNVC=Deletion;CLNVCSO=SO:0000159;GENEINFO=FBN2:2201;MC=SO:0001822|inframe_deletion;ORIGIN=1;RS=730880109;Pangolin=ENSG00000138829.12|-33:0.0|56:-0.0
chr5	128393260	458733	T	C	.	.	ALLELEID=454781;CLNDN=Congenital_contractural_arachnodactyly;CLNDISDB=MONDO:MONDO:0007363,MedGen:C0220668,OMIM:121050,Orphanet:ORPHA115,SNOMED_CT:205821003;CLNHGVS=NC_000005.10:g.128393260T>C;CLNREVSTAT=criteria_provided,_single_submitter;CLNSIG=Uncertain_significance;CLNVC=single_nucleotide_variant;CLNVCSO=SO:0001483;GENEINFO=FBN2:2201;MC=SO:0001583|missense_variant;ORIGIN=1;RS=1554066013;Pangolin=ENSG00000138829.12|-50:0.0|-50:-0.0
chr5	128393264	657095	C	T	.	.	ALLELEID=633000;CLNDN=Congenital_contractural_arachnodactyly;CLNDISDB=MONDO:MONDO:0007363,MedGen:C0220668,OMIM:121050,Orphanet:ORPHA115,SNOMED_CT:205821003;CLNHGVS=NC_000005.10:g.128393264C>T;CLNREVSTAT=criteria_provided,_single_submitter;CLNSIG=Uncertain_significance;CLNVC=single_nucleotide_variant;CLNVCSO=SO:0001483;GENEINFO=FBN2:2201;MC=SO:0001583|missense_variant;ORIGIN=1;RS=1173562709;Pangolin=ENSG00000138829.12|3:0.0|35:-0.0
chr5	128393267	458732	T	C	.	.	AF_ESP=0.00015;AF_EXAC=3e-05;ALLELEID=454790;CLNDN=Congenital_contractural_arachnodactyly;CLNDISDB=MONDO:MONDO:0007363,MedGen:C0220668,OMIM:121050,Orphanet:ORPHA115,SNOMED_CT:205821003;CLNHGVS=NC_000005.10:g.128393267T>C;CLNREVSTAT=criteria_provided,_single_submitter;CLNSIG=Uncertain_significance;CLNVC=single_nucleotide_variant;CLNVCSO=SO:0001483;GENEINFO=FBN2:2201;MC=SO:0001583|missense_variant;ORIGIN=1;RS=143515269;Pangolin=ENSG00000138829.12|0:0.03|-2:-0.0
chr5	128393272	213271	G	A	.	.	ALLELEID=209833;CLNDN=not_provided;CLNDISDB=MedGen:CN517202;CLNHGVS=NC_000005.10:g.128393272G>A;CLNREVSTAT=criteria_provided,_single_submitter;CLNSIG=Uncertain_significance;CLNVC=single_nucleotide_variant;CLNVCSO=SO:0001483;GENEINFO=FBN2:2201;MC=SO:0001583|missense_variant;ORIGIN=1;RS=863223551;Pangolin=ENSG00000138829.12|27:0.0|28:-0.0
chr5	128393284	500449	C	T	.	.	ALLELEID=491873;CLNDN=not_provided;CLNDISDB=MedGen:CN517202;CLNHGVS=NC_000005.10:g.128393284C>T;CLNREVSTAT=criteria_provided,_single_submitter;CLNSIG=Uncertain_significance;CLNVC=single_nucleotide_variant;CLNVCSO=SO:0001483;GENEINFO=FBN2:2201;MC=SO:0001583|missense_variant;ORIGIN=1;RS=1554066016;Pangolin=ENSG00000138829.12|9:0.0|10:-0.0
chr5	128393287	458730	C	T	.	.	AF_EXAC=1e-05;ALLELEID=455089;CLNDN=Congenital_contractural_arachnodactyly;CLNDISDB=MONDO:MONDO:0007363,MedGen:C0220668,OMIM:121050,Orphanet:ORPHA115,SNOMED_CT:205821003;CLNHGVS=NC_000005.10:g.128393287C>T;CLNREVSTAT=criteria_provided,_single_submitter;CLNSIG=Uncertain_significance;CLNVC=single_nucleotide_variant;CLNVCSO=SO:0001483;GENEINFO=FBN2:2201;MC=SO:0001583|missense_variant;ORIGIN=1;RS=751545674;Pangolin=ENSG00000138829.12|13:0.0|13:-0.0
chr5	128393322	950043	A	C	.	.	ALLELEID=923769;CLNDN=Congenital_contractural_arachnodactyly;CLNDISDB=MONDO:MONDO:0007363,MedGen:C0220668,OMIM:121050,Orphanet:ORPHA115,SNOMED_CT:205821003;CLNHGVS=NC_000005.10:g.128393322A>C;CLNREVSTAT=criteria_provided,_single_submitter;CLNSIG=Uncertain_significance;CLNVC=single_nucleotide_variant;CLNVCSO=SO:0001483;GENEINFO=FBN2:2201;MC=SO:0001583|missense_variant;ORIGIN=1;Pangolin=ENSG00000138829.12|46:0.0|46:-0.01
chr5	128393330	213270	C	T	.	.	ALLELEID=209834;CLNDN=not_provided;CLNDISDB=MedGen:CN517202;CLNHGVS=NC_000005.10:g.128393330C>T;CLNREVSTAT=criteria_provided,_single_submitter;CLNSIG=Uncertain_significance;CLNVC=single_nucleotide_variant;CLNVCSO=SO:0001483;GENEINFO=FBN2:2201;MC=SO:0001583|missense_variant;ORIGIN=1;RS=863223550;Pangolin=ENSG00000138829.12|36:0.01|38:-0.01
chr5	128393344	450947	T	C	.	.	AF_ESP=0.00046;AF_EXAC=9e-05;AF_TGP=0.0002;ALLELEID=443676;CLNDN=Cardiovascular_phenotype|not_provided;CLNDISDB=MedGen:CN230736|MedGen:CN517202;CLNHGVS=NC_000005.10:g.128393344T>C;CLNREVSTAT=criteria_provided,_conflicting_interpretations;CLNSIG=Conflicting_interpretations_of_pathogenicity;CLNSIGCONF=Likely_benign(2),Uncertain_significance(1);CLNVC=single_nucleotide_variant;CLNVCSO=SO:0001483;GENEINFO=FBN2:2201;MC=SO:0001583|missense_variant;ORIGIN=1;RS=140464202;Pangolin=ENSG00000138829.12|24:0.02|24:-0.0
chr5	128393347	906183	A	G	.	.	ALLELEID=892852;CLNDN=Congenital_contractural_arachnodactyly;CLNDISDB=MONDO:MONDO:0007363,MedGen:C0220668,OMIM:121050,Orphanet:ORPHA115,SNOMED_CT:205821003;CLNHGVS=NC_000005.10:g.128393347A>G;CLNREVSTAT=criteria_provided,_single_submitter;CLNSIG=Uncertain_significance;CLNVC=single_nucleotide_variant;CLNVCSO=SO:0001483;CLNVI=Illumina_Clinical_Services_Laboratory,Illumina:1351374;GENEINFO=FBN2:2201;MC=SO:0001583|missense_variant;ORIGIN=1;Pangolin=ENSG00000138829.12|19:0.0|21:-0.0
chr5	128393362	411820	T	C	.	.	AF_EXAC=4e-05;ALLELEID=394621;CLNDN=Congenital_contractural_arachnodactyly;CLNDISDB=MONDO:MONDO:0007363,MedGen:C0220668,OMIM:121050,Orphanet:ORPHA115,SNOMED_CT:205821003;CLNHGVS=NC_000005.10:g.128393362T>C;CLNREVSTAT=criteria_provided,_single_submitter;CLNSIG=Uncertain_significance;CLNVC=single_nucleotide_variant;CLNVCSO=SO:0001483;GENEINFO=FBN2:2201;MC=SO:0001583|missense_variant;ORIGIN=1;RS=576123258;Pangolin=ENSG00000138829.12|4:0.01|6:-0.01
chr5	128393366	519816	C	T	.	.	ALLELEID=509740;CLNDN=Cardiovascular_phenotype;CLNDISDB=MedGen:CN230736;CLNHGVS=NC_000005.10:g.128393366C>T;CLNREVSTAT=criteria_provided,_single_submitter;CLNSIG=Uncertain_significance;CLNVC=single_nucleotide_variant;CLNVCSO=SO:0001483;GENEINFO=FBN2:2201;MC=SO:0001583|missense_variant;ORIGIN=1;RS=962522833;Pangolin=ENSG00000138829.12|2:0.01|0:-0.02
chr5	128395143	860377	C	CT	.	.	ALLELEID=829987;CLNDN=Congenital_contractural_arachnodactyly;CLNDISDB=MONDO:MONDO:0007363,MedGen:C0220668,OMIM:121050,Orphanet:ORPHA115,SNOMED_CT:205821003;CLNHGVS=NC_000005.10:g.128395145dup;CLNREVSTAT=criteria_provided,_single_submitter;CLNSIG=Uncertain_significance;CLNVC=Duplication;CLNVCSO=SO:1000035;CLNVI=Invitae:8987922;GENEINFO=FBN2:2201;MC=SO:0001589|frameshift_variant;ORIGIN=1;Pangolin=ENSG00000138829.12|-15:0.0|-21:-0.06
chr5	128395152	213269	T	C	.	.	ALLELEID=209835;CLNDN=not_provided;CLNDISDB=MedGen:CN517202;CLNHGVS=NC_000005.10:g.128395152T>C;CLNREVSTAT=criteria_provided,_single_submitter;CLNSIG=Uncertain_significance;CLNVC=single_nucleotide_variant;CLNVCSO=SO:0001483;GENEINFO=FBN2:2201;MC=SO:0001583|missense_variant;ORIGIN=1;RS=863223549;Pangolin=ENSG00000138829.12|-30:0.03|-34:-0.0
chr5	128395159	264225	G	A	.	.	AF_EXAC=1e-05;ALLELEID=258419;CLNDN=Cardiovascular_phenotype|not_provided;CLNDISDB=MedGen:CN230736|MedGen:CN517202;CLNHGVS=NC_000005.10:g.128395159G>A;CLNREVSTAT=criteria_provided,_conflicting_interpretations;CLNSIG=Conflicting_interpretations_of_pathogenicity;CLNSIGCONF=Likely_benign(1),Uncertain_significance(1);CLNVC=single_nucleotide_variant;CLNVCSO=SO:0001483;GENEINFO=FBN2:2201;MC=SO:0001819|synonymous_variant;ORIGIN=1;RS=766004910;Pangolin=ENSG00000138829.12|26:0.0|-37:-0.08
chr5	128395172	213388	C	T	.	.	AF_ESP=8e-05;AF_EXAC=2e-05;ALLELEID=209836;CLNDN=Congenital_contractural_arachnodactyly|not_provided;CLNDISDB=MONDO:MONDO:0007363,MedGen:C0220668,OMIM:121050,Orphanet:ORPHA115,SNOMED_CT:205821003|MedGen:CN517202;CLNHGVS=NC_000005.10:g.128395172C>T;CLNREVSTAT=criteria_provided,_multiple_submitters,_no_conflicts;CLNSIG=Uncertain_significance;CLNVC=single_nucleotide_variant;CLNVCSO=SO:0001483;CLNVI=Illumina_Clinical_Services_Laboratory,Illumina:820292;GENEINFO=FBN2:2201;MC=SO:0001583|missense_variant;ORIGIN=1;RS=150790914;Pangolin=ENSG00000138829.12|13:0.0|-50:-0.04
chr5	128395173	263337	G	A	.	.	AF_EXAC=2e-05;AF_TGP=0.0002;ALLELEID=258409;CLNDN=Cardiovascular_phenotype;CLNDISDB=MedGen:CN230736;CLNHGVS=NC_000005.10:g.128395173G>A;CLNREVSTAT=criteria_provided,_single_submitter;CLNSIG=Uncertain_significance;CLNVC=single_nucleotide_variant;CLNVCSO=SO:0001483;GENEINFO=FBN2:2201;MC=SO:0001583|missense_variant;ORIGIN=1;RS=563228953;Pangolin=ENSG00000138829.12|6:0.0|-45:-0.0
chr5	128395202	411830	G	A	.	.	AF_ESP=8e-05;AF_EXAC=1e-05;ALLELEID=395108;CLNDN=Congenital_contractural_arachnodactyly;CLNDISDB=MONDO:MONDO:0007363,MedGen:C0220668,OMIM:121050,Orphanet:ORPHA115,SNOMED_CT:205821003;CLNHGVS=NC_000005.10:g.128395202G>A;CLNREVSTAT=criteria_provided,_single_submitter;CLNSIG=Uncertain_significance;CLNVC=single_nucleotide_variant;CLNVCSO=SO:0001483;GENEINFO=FBN2:2201;MC=SO:0001583|missense_variant;ORIGIN=1;RS=371826887;Pangolin=ENSG00000138829.12|-11:0.0|-17:-0.0
chr5	128395210	906185	C	A	.	.	ALLELEID=892854;CLNDN=Congenital_contractural_arachnodactyly;CLNDISDB=MONDO:MONDO:0007363,MedGen:C0220668,OMIM:121050,Orphanet:ORPHA115,SNOMED_CT:205821003;CLNHGVS=NC_000005.10:g.128395210C>A;CLNREVSTAT=criteria_provided,_single_submitter;CLNSIG=Uncertain_significance;CLNVC=single_nucleotide_variant;CLNVCSO=SO:0001483;CLNVI=Illumina_Clinical_Services_Laboratory,Illumina:917146;GENEINFO=FBN2:2201;MC=SO:0001819|synonymous_variant;ORIGIN=1;Pangolin=ENSG00000138829.12|2:0.0|-25:-0.0
chr5	128395213	425353	C	T	.	.	AF_EXAC=3e-05;AF_TGP=0.0002;ALLELEID=413687;CLNDN=not_provided;CLNDISDB=MedGen:CN517202;CLNHGVS=NC_000005.10:g.128395213C>T;CLNREVSTAT=criteria_provided,_single_submitter;CLNSIG=Uncertain_significance;CLNVC=single_nucleotide_variant;CLNVCSO=SO:0001483;GENEINFO=FBN2:2201;MC=SO:0001819|synonymous_variant;ORIGIN=1;RS=532059159;Pangolin=ENSG00000138829.12|-2:0.0|-28:-0.0
chr5	128395214	411831	G	A	.	.	AF_ESP=0.00015;AF_EXAC=3e-05;ALLELEID=394624;CLNDN=Congenital_contractural_arachnodactyly;CLNDISDB=MONDO:MONDO:0007363,MedGen:C0220668,OMIM:121050,Orphanet:ORPHA115,SNOMED_CT:205821003;CLNHGVS=NC_000005.10:g.128395214G>A;CLNREVSTAT=criteria_provided,_single_submitter;CLNSIG=Uncertain_significance;CLNVC=single_nucleotide_variant;CLNVCSO=SO:0001483;GENEINFO=FBN2:2201;MC=SO:0001583|missense_variant;ORIGIN=1;RS=139189178;Pangolin=ENSG00000138829.12|2:0.0|-29:-0.0
chr5	128395227	519817	C	A	.	.	ALLELEID=509741;CLNDN=Cardiovascular_phenotype;CLNDISDB=MedGen:CN230736;CLNHGVS=NC_000005.10:g.128395227C>A;CLNREVSTAT=criteria_provided,_single_submitter;CLNSIG=Uncertain_significance;CLNVC=single_nucleotide_variant;CLNVCSO=SO:0001483;GENEINFO=FBN2:2201;MC=SO:0001583|missense_variant;ORIGIN=1;RS=746951402;Pangolin=ENSG00000138829.12|47:0.03|47:-0.0
chr5	128395230	213268	A	G	.	.	ALLELEID=209837;CLNDN=not_provided;CLNDISDB=MedGen:CN517202;CLNHGVS=NC_000005.10:g.128395230A>G;CLNREVSTAT=criteria_provided,_single_submitter;CLNSIG=Uncertain_significance;CLNVC=single_nucleotide_variant;CLNVCSO=SO:0001483;GENEINFO=FBN2:2201;MC=SO:0001583|missense_variant;ORIGIN=1;RS=771054241;Pangolin=ENSG00000138829.12|44:0.07|-7:-0.0
chr5	128395246	411826	G	A	.	.	ALLELEID=395112;CLNDN=Congenital_contractural_arachnodactyly;CLNDISDB=MONDO:MONDO:0007363,MedGen:C0220668,OMIM:121050,Orphanet:ORPHA115,SNOMED_CT:205821003;CLNHGVS=NC_000005.10:g.128395246G>A;CLNREVSTAT=criteria_provided,_single_submitter;CLNSIG=Uncertain_significance;CLNVC=single_nucleotide_variant;CLNVCSO=SO:0001483;GENEINFO=FBN2:2201;MC=SO:0001819|synonymous_variant;ORIGIN=1;RS=1060503505;Pangolin=ENSG00000138829.12|2:0.0|28:-0.04
chr5	128395250	429398	G	A	.	.	AF_EXAC=2e-05;AF_TGP=0.0002;ALLELEID=421523;CLNDN=Congenital_contractural_arachnodactyly|not_provided;CLNDISDB=MONDO:MONDO:0007363,MedGen:C0220668,OMIM:121050,Orphanet:ORPHA115,SNOMED_CT:205821003|MedGen:CN517202;CLNHGVS=NC_000005.10:g.128395250G>A;CLNREVSTAT=criteria_provided,_multiple_submitters,_no_conflicts;CLNSIG=Uncertain_significance;CLNVC=single_nucleotide_variant;CLNVCSO=SO:0001483;GENEINFO=FBN2:2201;MC=SO:0001583|missense_variant;ORIGIN=1;RS=562268545;Pangolin=ENSG00000138829.12|-30:0.0|24:-0.05
chr5	128395260	970567	T	C	.	.	ALLELEID=953952;CLNDN=Congenital_contractural_arachnodactyly;CLNDISDB=MONDO:MONDO:0007363,MedGen:C0220668,OMIM:121050,Orphanet:ORPHA115,SNOMED_CT:205821003;CLNHGVS=NC_000005.10:g.128395260T>C;CLNREVSTAT=criteria_provided,_single_submitter;CLNSIG=Uncertain_significance;CLNVC=single_nucleotide_variant;CLNVCSO=SO:0001483;GENEINFO=FBN2:2201;MC=SO:0001583|missense_variant;ORIGIN=1;Pangolin=ENSG00000138829.12|14:0.04|3:-0.0
chr5	128395262	458729	C	T	.	.	AF_EXAC=2e-05;ALLELEID=454435;CLNDN=Congenital_contractural_arachnodactyly;CLNDISDB=MONDO:MONDO:0007363,MedGen:C0220668,OMIM:121050,Orphanet:ORPHA115,SNOMED_CT:205821003;CLNHGVS=NC_000005.10:g.128395262C>T;CLNREVSTAT=criteria_provided,_single_submitter;CLNSIG=Uncertain_significance;CLNVC=single_nucleotide_variant;CLNVCSO=SO:0001483;GENEINFO=FBN2:2201;MC=SO:0001583|missense_variant;ORIGIN=1;RS=762615993;Pangolin=ENSG00000138829.12|12:0.09|0:-0.0
chr5	128395282	624063	T	A	.	.	ALLELEID=612693;CLNDN=not_provided;CLNDISDB=MedGen:CN517202;CLNHGVS=NC_000005.10:g.128395282T>A;CLNREVSTAT=criteria_provided,_single_submitter;CLNSIG=Uncertain_significance;CLNVC=single_nucleotide_variant;CLNVCSO=SO:0001483;GENEINFO=FBN2:2201;MC=SO:0001627|intron_variant;ORIGIN=1;RS=761013637;Pangolin=ENSG00000138829.12|-8:0.07|34:-0.0
chr5	128408662	350789	T	G	.	.	AF_EXAC=2e-05;ALLELEID=300760;CLNDN=Congenital_contractural_arachnodactyly|not_specified;CLNDISDB=MONDO:MONDO:0007363,MedGen:C0220668,OMIM:121050,Orphanet:ORPHA115,SNOMED_CT:205821003|MedGen:CN169374;CLNHGVS=NC_000005.10:g.128408662T>G;CLNREVSTAT=criteria_provided,_conflicting_interpretations;CLNSIG=Conflicting_interpretations_of_pathogenicity;CLNSIGCONF=Likely_benign(1),Uncertain_significance(1);CLNVC=single_nucleotide_variant;CLNVCSO=SO:0001483;CLNVI=Illumina_Clinical_Services_Laboratory,Illumina:708154;GENEINFO=FBN2:2201;MC=SO:0001627|intron_variant;ORIGIN=1;RS=769211487;Pangolin=ENSG00000138829.12|12:0.01|12:-0.0
chr5	128408669	1026831	C	T	.	.	ALLELEID=1005750;CLNDN=Congenital_contractural_arachnodactyly;CLNDISDB=MONDO:MONDO:0007363,MedGen:C0220668,OMIM:121050,Orphanet:ORPHA115,SNOMED_CT:205821003;CLNHGVS=NC_000005.10:g.128408669C>T;CLNREVSTAT=criteria_provided,_single_submitter;CLNSIG=Uncertain_significance;CLNVC=single_nucleotide_variant;CLNVCSO=SO:0001483;GENEINFO=FBN2:2201;MC=SO:0001627|intron_variant;ORIGIN=1;Pangolin=ENSG00000138829.12|22:0.0|5:-0.72
chr5	128408682	934318	C	T	.	.	ALLELEID=932623;CLNDN=Congenital_contractural_arachnodactyly;CLNDISDB=MONDO:MONDO:0007363,MedGen:C0220668,OMIM:121050,Orphanet:ORPHA115,SNOMED_CT:205821003;CLNHGVS=NC_000005.10:g.128408682C>T;CLNREVSTAT=criteria_provided,_single_submitter;CLNSIG=Uncertain_significance;CLNVC=single_nucleotide_variant;CLNVCSO=SO:0001483;GENEINFO=FBN2:2201;MC=SO:0001583|missense_variant;ORIGIN=1;Pangolin=ENSG00000138829.12|17:0.0|-8:-0.03
chr5	128408683	943219	G	A	.	.	ALLELEID=932624;CLNDN=Congenital_contractural_arachnodactyly;CLNDISDB=MONDO:MONDO:0007363,MedGen:C0220668,OMIM:121050,Orphanet:ORPHA115,SNOMED_CT:205821003;CLNHGVS=NC_000005.10:g.128408683G>A;CLNREVSTAT=criteria_provided,_single_submitter;CLNSIG=Uncertain_significance;CLNVC=single_nucleotide_variant;CLNVCSO=SO:0001483;GENEINFO=FBN2:2201;MC=SO:0001587|nonsense;ORIGIN=1;Pangolin=ENSG00000138829.12|8:0.0|-9:-0.16
chr5	128408691	636760	T	C	.	.	AF_EXAC=2e-05;ALLELEID=624298;CLNDN=not_provided;CLNDISDB=MedGen:CN517202;CLNHGVS=NC_000005.10:g.128408691T>C;CLNREVSTAT=criteria_provided,_single_submitter;CLNSIG=Uncertain_significance;CLNVC=single_nucleotide_variant;CLNVCSO=SO:0001483;GENEINFO=FBN2:2201;MC=SO:0001583|missense_variant;ORIGIN=1;RS=761066631;Pangolin=ENSG00000138829.12|1:0.0|-17:-0.06
chr5	128408697	213267	G	A	.	.	ALLELEID=209838;CLNDN=not_provided;CLNDISDB=MedGen:CN517202;CLNHGVS=NC_000005.10:g.128408697G>A;CLNREVSTAT=criteria_provided,_single_submitter;CLNSIG=Uncertain_significance;CLNVC=single_nucleotide_variant;CLNVCSO=SO:0001483;GENEINFO=FBN2:2201;MC=SO:0001583|missense_variant;ORIGIN=1;RS=863223548;Pangolin=ENSG00000138829.12|8:0.0|-23:-0.05
chr5	128408745	907176	T	C	.	.	ALLELEID=892855;CLNDN=Congenital_contractural_arachnodactyly;CLNDISDB=MONDO:MONDO:0007363,MedGen:C0220668,OMIM:121050,Orphanet:ORPHA115,SNOMED_CT:205821003;CLNHGVS=NC_000005.10:g.128408745T>C;CLNREVSTAT=criteria_provided,_single_submitter;CLNSIG=Uncertain_significance;CLNVC=single_nucleotide_variant;CLNVCSO=SO:0001483;CLNVI=Illumina_Clinical_Services_Laboratory,Illumina:898110;GENEINFO=FBN2:2201;MC=SO:0001583|missense_variant;ORIGIN=1;Pangolin=ENSG00000138829.12|-1:0.0|13:-0.0
chr5	128408784	1004936	C	T	.	.	ALLELEID=990575;CLNDN=Congenital_contractural_arachnodactyly;CLNDISDB=MONDO:MONDO:0007363,MedGen:C0220668,OMIM:121050,Orphanet:ORPHA115,SNOMED_CT:205821003;CLNHGVS=NC_000005.10:g.128408784C>T;CLNREVSTAT=criteria_provided,_single_submitter;CLNSIG=Uncertain_significance;CLNVC=single_nucleotide_variant;CLNVCSO=SO:0001483;GENEINFO=FBN2:2201;MC=SO:0001583|missense_variant;ORIGIN=1;Pangolin=ENSG00000138829.12|15:0.0|15:-0.01
chr5	128408802	583052	A	T	.	.	ALLELEID=560130;CLNDN=Congenital_contractural_arachnodactyly;CLNDISDB=MONDO:MONDO:0007363,MedGen:C0220668,OMIM:121050,Orphanet:ORPHA115,SNOMED_CT:205821003;CLNHGVS=NC_000005.10:g.128408802A>T;CLNREVSTAT=criteria_provided,_single_submitter;CLNSIG=Uncertain_significance;CLNVC=single_nucleotide_variant;CLNVCSO=SO:0001483;GENEINFO=FBN2:2201;MC=SO:0001627|intron_variant;ORIGIN=1;RS=1020574940;Pangolin=ENSG00000138829.12|48:0.0|-3:-0.2
chr5	128446478	458783	C	A	.	.	ALLELEID=455094;CLNDN=Congenital_contractural_arachnodactyly;CLNDISDB=MONDO:MONDO:0007363,MedGen:C0220668,OMIM:121050,Orphanet:ORPHA115,SNOMED_CT:205821003;CLNHGVS=NC_000005.10:g.128446478C>A;CLNREVSTAT=criteria_provided,_single_submitter;CLNSIG=Uncertain_significance;CLNVC=single_nucleotide_variant;CLNVCSO=SO:0001483;GENEINFO=FBN2:2201;MC=SO:0001627|intron_variant;ORIGIN=1;RS=1554069982;Pangolin=ENSG00000138829.12|3:0.0|3:-0.03
chr5	128446482	1062146	T	C	.	.	ALLELEID=1043241;CLNDN=Congenital_contractural_arachnodactyly;CLNDISDB=MONDO:MONDO:0007363,MedGen:C0220668,OMIM:121050,Orphanet:ORPHA115,SNOMED_CT:205821003;CLNHGVS=NC_000005.10:g.128446482T>C;CLNREVSTAT=criteria_provided,_single_submitter;CLNSIG=Uncertain_significance;CLNVC=single_nucleotide_variant;CLNVCSO=SO:0001483;GENEINFO=FBN2:2201;MC=SO:0001819|synonymous_variant;ORIGIN=1;Pangolin=ENSG00000138829.12|5:0.02|-1:-0.04
chr5	128446527	650239	T	A	.	.	ALLELEID=633001;CLNDN=Congenital_contractural_arachnodactyly;CLNDISDB=MONDO:MONDO:0007363,MedGen:C0220668,OMIM:121050,Orphanet:ORPHA115,SNOMED_CT:205821003;CLNHGVS=NC_000005.10:g.128446527T>A;CLNREVSTAT=criteria_provided,_single_submitter;CLNSIG=Uncertain_significance;CLNVC=single_nucleotide_variant;CLNVCSO=SO:0001483;GENEINFO=FBN2:2201;MC=SO:0001583|missense_variant;ORIGIN=1;RS=1554069994;Pangolin=ENSG00000138829.12|-46:0.02|0:-0.0
chr5	128446528	213435	C	G	.	.	ALLELEID=209840;CLNDN=not_provided;CLNDISDB=MedGen:CN517202;CLNHGVS=NC_000005.10:g.128446528C>G;CLNREVSTAT=criteria_provided,_single_submitter;CLNSIG=Uncertain_significance;CLNVC=single_nucleotide_variant;CLNVCSO=SO:0001483;GENEINFO=FBN2:2201;MC=SO:0001583|missense_variant;ORIGIN=1;RS=863223616;Pangolin=ENSG00000138829.12|-47:0.01|-1:-0.0
chr5	128446540	578548	G	C	.	.	AF_EXAC=1e-05;ALLELEID=564483;CLNDN=Congenital_contractural_arachnodactyly;CLNDISDB=MONDO:MONDO:0007363,MedGen:C0220668,OMIM:121050,Orphanet:ORPHA115,SNOMED_CT:205821003;CLNHGVS=NC_000005.10:g.128446540G>C;CLNREVSTAT=criteria_provided,_single_submitter;CLNSIG=Uncertain_significance;CLNVC=single_nucleotide_variant;CLNVCSO=SO:0001483;GENEINFO=FBN2:2201;MC=SO:0001583|missense_variant;ORIGIN=1;RS=577855501;Pangolin=ENSG00000138829.12|49:0.0|-13:-0.0
chr5	128446554	618126	G	C	.	.	ALLELEID=609574;CLNDN=not_provided;CLNDISDB=MedGen:CN517202;CLNHGVS=NC_000005.10:g.128446554G>C;CLNREVSTAT=criteria_provided,_single_submitter;CLNSIG=Uncertain_significance;CLNVC=single_nucleotide_variant;CLNVCSO=SO:0001483;CLNVI=ARUP_Laboratories,_Molecular_Genetics_and_Genomics,ARUP_Laboratories:198533;GENEINFO=FBN2:2201;MC=SO:0001583|missense_variant;ORIGIN=1;RS=1180679857;Pangolin=ENSG00000138829.12|5:0.0|-27:-0.0
chr5	128446561	907177	T	G	.	.	ALLELEID=892856;CLNDN=Congenital_contractural_arachnodactyly;CLNDISDB=MONDO:MONDO:0007363,MedGen:C0220668,OMIM:121050,Orphanet:ORPHA115,SNOMED_CT:205821003;CLNHGVS=NC_000005.10:g.128446561T>G;CLNREVSTAT=criteria_provided,_single_submitter;CLNSIG=Uncertain_significance;CLNVC=single_nucleotide_variant;CLNVCSO=SO:0001483;CLNVI=Illumina_Clinical_Services_Laboratory,Illumina:1328283;GENEINFO=FBN2:2201;MC=SO:0001583|missense_variant;ORIGIN=1;Pangolin=ENSG00000138829.12|45:0.0|45:-0.0
chr5	128446567	870702	C	T	.	.	ALLELEID=859374;CLNDN=not_provided;CLNDISDB=MedGen:CN517202;CLNHGVS=NC_000005.10:g.128446567C>T;CLNREVSTAT=criteria_provided,_single_submitter;CLNSIG=Uncertain_significance;CLNVC=single_nucleotide_variant;CLNVCSO=SO:0001483;GENEINFO=FBN2:2201;MC=SO:0001583|missense_variant;ORIGIN=1;Pangolin=ENSG00000138829.12|39:0.0|39:-0.0
chr5	128446589	1030507	C	T	.	.	ALLELEID=1016471;CLNDN=Congenital_contractural_arachnodactyly;CLNDISDB=MONDO:MONDO:0007363,MedGen:C0220668,OMIM:121050,Orphanet:ORPHA115,SNOMED_CT:205821003;CLNHGVS=NC_000005.10:g.128446589C>T;CLNREVSTAT=criteria_provided,_single_submitter;CLNSIG=Uncertain_significance;CLNVC=single_nucleotide_variant;CLNVCSO=SO:0001483;GENEINFO=FBN2:2201;MC=SO:0001583|missense_variant;ORIGIN=32;Pangolin=ENSG00000138829.12|17:0.01|0:-0.0
chr5	128446591	623400	T	C	.	.	AF_EXAC=2e-05;ALLELEID=612383;CLNDN=Severe_Myopia;CLNDISDB=Human_Phenotype_Ontology:HP:0000569,Human_Phenotype_Ontology:HP:0011003,MedGen:C0271183;CLNHGVS=NC_000005.10:g.128446591T>C;CLNREVSTAT=no_assertion_criteria_provided;CLNSIG=Uncertain_significance;CLNVC=single_nucleotide_variant;CLNVCSO=SO:0001483;GENEINFO=FBN2:2201;MC=SO:0001583|missense_variant;ORIGIN=0;RS=773505261;Pangolin=ENSG00000138829.12|15:0.02|-2:-0.0
chr5	128446625	439724	T	C	.	.	AF_TGP=0.0002;ALLELEID=433566;CLNDN=not_specified;CLNDISDB=MedGen:CN169374;CLNHGVS=NC_000005.10:g.128446625T>C;CLNREVSTAT=criteria_provided,_single_submitter;CLNSIG=Uncertain_significance;CLNVC=single_nucleotide_variant;CLNVCSO=SO:0001483;CLNVI=ARUP_Laboratories,_Molecular_Genetics_and_Genomics,ARUP_Laboratories:145852;GENEINFO=FBN2:2201;MC=SO:0001627|intron_variant;ORIGIN=1;RS=199559284;Pangolin=ENSG00000138829.12|-1:0.05|-19:-0.01
chr5	128464739	213381	T	G	.	.	AF_ESP=8e-05;ALLELEID=209842;CLNDN=Congenital_contractural_arachnodactyly|not_provided;CLNDISDB=MONDO:MONDO:0007363,MedGen:C0220668,OMIM:121050,Orphanet:ORPHA115,SNOMED_CT:205821003|MedGen:CN517202;CLNHGVS=NC_000005.10:g.128464739T>G;CLNREVSTAT=criteria_provided,_multiple_submitters,_no_conflicts;CLNSIG=Uncertain_significance;CLNVC=single_nucleotide_variant;CLNVCSO=SO:0001483;GENEINFO=FBN2:2201;MC=SO:0001583|missense_variant;ORIGIN=1;RS=201988564;Pangolin=ENSG00000138829.12|-15:0.0|-15:-0.0
chr5	128464741	213433	C	T	.	.	AF_ESP=0.00038;AF_TGP=0.0004;ALLELEID=209843;CLNDN=Congenital_contractural_arachnodactyly|not_provided;CLNDISDB=MONDO:MONDO:0007363,MedGen:C0220668,OMIM:121050,Orphanet:ORPHA115,SNOMED_CT:205821003|MedGen:CN517202;CLNHGVS=NC_000005.10:g.128464741C>T;CLNREVSTAT=criteria_provided,_conflicting_interpretations;CLNSIG=Conflicting_interpretations_of_pathogenicity;CLNSIGCONF=Likely_benign(1),Uncertain_significance(1);CLNVC=single_nucleotide_variant;CLNVCSO=SO:0001483;GENEINFO=FBN2:2201;MC=SO:0001583|missense_variant;ORIGIN=1;RS=148971572;Pangolin=ENSG00000138829.12|-17:0.01|42:-0.0
chr5	128464744	411837	A	G	.	.	AF_EXAC=5e-05;ALLELEID=395114;CLNDN=Congenital_contractural_arachnodactyly;CLNDISDB=MONDO:MONDO:0007363,MedGen:C0220668,OMIM:121050,Orphanet:ORPHA115,SNOMED_CT:205821003;CLNHGVS=NC_000005.10:g.128464744A>G;CLNREVSTAT=criteria_provided,_single_submitter;CLNSIG=Uncertain_significance;CLNVC=single_nucleotide_variant;CLNVCSO=SO:0001483;GENEINFO=FBN2:2201;MC=SO:0001583|missense_variant;ORIGIN=1;RS=771008563;Pangolin=ENSG00000138829.12|-20:0.0|-20:-0.01
chr5	128464747	425354	T	C	.	.	AF_EXAC=0.00014;ALLELEID=413688;CLNDN=Congenital_contractural_arachnodactyly|not_provided;CLNDISDB=MONDO:MONDO:0007363,MedGen:C0220668,OMIM:121050,Orphanet:ORPHA115,SNOMED_CT:205821003|MedGen:CN517202;CLNHGVS=NC_000005.10:g.128464747T>C;CLNREVSTAT=criteria_provided,_multiple_submitters,_no_conflicts;CLNSIG=Uncertain_significance;CLNVC=single_nucleotide_variant;CLNVCSO=SO:0001483;GENEINFO=FBN2:2201;MC=SO:0001583|missense_variant;ORIGIN=1;RS=760817242;Pangolin=ENSG00000138829.12|-1:0.0|-23:-0.02
chr5	128464751	847227	G	A	.	.	ALLELEID=829988;CLNDN=Congenital_contractural_arachnodactyly;CLNDISDB=MONDO:MONDO:0007363,MedGen:C0220668,OMIM:121050,Orphanet:ORPHA115,SNOMED_CT:205821003;CLNHGVS=NC_000005.10:g.128464751G>A;CLNREVSTAT=criteria_provided,_single_submitter;CLNSIG=Uncertain_significance;CLNVC=single_nucleotide_variant;CLNVCSO=SO:0001483;GENEINFO=FBN2:2201;MC=SO:0001583|missense_variant;ORIGIN=1;Pangolin=ENSG00000138829.12|2:0.0|-27:-0.01
chr5	128464759	452545	C	T	.	.	ALLELEID=443677;CLNDN=not_provided;CLNDISDB=MedGen:CN517202;CLNHGVS=NC_000005.10:g.128464759C>T;CLNREVSTAT=criteria_provided,_single_submitter;CLNSIG=Uncertain_significance;CLNVC=single_nucleotide_variant;CLNVCSO=SO:0001483;GENEINFO=FBN2:2201;MC=SO:0001583|missense_variant;ORIGIN=1;RS=746046058;Pangolin=ENSG00000138829.12|-35:0.01|-35:-0.0
chr5	128464762	664304	C	T	.	.	ALLELEID=633002;CLNDN=Congenital_contractural_arachnodactyly;CLNDISDB=MONDO:MONDO:0007363,MedGen:C0220668,OMIM:121050,Orphanet:ORPHA115,SNOMED_CT:205821003;CLNHGVS=NC_000005.10:g.128464762C>T;CLNREVSTAT=criteria_provided,_single_submitter;CLNSIG=Uncertain_significance;CLNVC=single_nucleotide_variant;CLNVCSO=SO:0001483;GENEINFO=FBN2:2201;MC=SO:0001583|missense_variant;ORIGIN=1;RS=769593495;Pangolin=ENSG00000138829.12|-38:0.01|31:-0.0
chr5	128464763	213380	G	A	.	.	AF_ESP=8e-05;AF_EXAC=9e-05;AF_TGP=0.0002;ALLELEID=209844;CLNDN=Cardiovascular_phenotype|not_provided;CLNDISDB=MedGen:CN230736|MedGen:CN517202;CLNHGVS=NC_000005.10:g.128464763G>A;CLNREVSTAT=criteria_provided,_multiple_submitters,_no_conflicts;CLNSIG=Uncertain_significance;CLNVC=single_nucleotide_variant;CLNVCSO=SO:0001483;GENEINFO=FBN2:2201;MC=SO:0001583|missense_variant;ORIGIN=1;RS=151329128;Pangolin=ENSG00000138829.12|8:0.0|-39:-0.02
chr5	128464786	350790	G	A	.	.	ALLELEID=297088;CLNDN=Congenital_contractural_arachnodactyly;CLNDISDB=MONDO:MONDO:0007363,MedGen:C0220668,OMIM:121050,Orphanet:ORPHA115,SNOMED_CT:205821003;CLNHGVS=NC_000005.10:g.128464786G>A;CLNREVSTAT=criteria_provided,_single_submitter;CLNSIG=Uncertain_significance;CLNVC=single_nucleotide_variant;CLNVCSO=SO:0001483;CLNVI=Illumina_Clinical_Services_Laboratory,Illumina:603599;GENEINFO=FBN2:2201;MC=SO:0001583|missense_variant;ORIGIN=1;RS=886059903;Pangolin=ENSG00000138829.12|13:0.0|7:-0.0
chr5	128464789	1040354	C	A	.	.	ALLELEID=1026277;CLNDN=Congenital_contractural_arachnodactyly;CLNDISDB=MONDO:MONDO:0007363,MedGen:C0220668,OMIM:121050,Orphanet:ORPHA115,SNOMED_CT:205821003;CLNHGVS=NC_000005.10:g.128464789C>A;CLNREVSTAT=criteria_provided,_single_submitter;CLNSIG=Uncertain_significance;CLNVC=single_nucleotide_variant;CLNVCSO=SO:0001483;GENEINFO=FBN2:2201;MC=SO:0001583|missense_variant;ORIGIN=1;Pangolin=ENSG00000138829.12|-6:0.0|3:-0.0
chr5	128464789	264096	C	G	.	.	AF_EXAC=1e-05;ALLELEID=258415;CLNDN=Cardiovascular_phenotype;CLNDISDB=MedGen:CN230736;CLNHGVS=NC_000005.10:g.128464789C>G;CLNREVSTAT=criteria_provided,_single_submitter;CLNSIG=Uncertain_significance;CLNVC=single_nucleotide_variant;CLNVCSO=SO:0001483;GENEINFO=FBN2:2201;MC=SO:0001583|missense_variant;ORIGIN=1;RS=755760127;Pangolin=ENSG00000138829.12|-11:0.0|10:-0.0
chr5	128464794	263643	C	A	.	.	ALLELEID=258422;CLNDN=Cardiovascular_phenotype;CLNDISDB=MedGen:CN230736;CLNHGVS=NC_000005.10:g.128464794C>A;CLNREVSTAT=criteria_provided,_single_submitter;CLNSIG=Uncertain_significance;CLNVC=single_nucleotide_variant;CLNVCSO=SO:0001483;GENEINFO=FBN2:2201;MC=SO:0001583|missense_variant;ORIGIN=1;RS=565550310;Pangolin=ENSG00000138829.12|-11:0.0|5:-0.0
chr5	128464814	943825	C	T	.	.	ALLELEID=932625;CLNDN=Congenital_contractural_arachnodactyly;CLNDISDB=MONDO:MONDO:0007363,MedGen:C0220668,OMIM:121050,Orphanet:ORPHA115,SNOMED_CT:205821003;CLNHGVS=NC_000005.10:g.128464814C>T;CLNREVSTAT=criteria_provided,_single_submitter;CLNSIG=Uncertain_significance;CLNVC=single_nucleotide_variant;CLNVCSO=SO:0001483;GENEINFO=FBN2:2201;MC=SO:0001583|missense_variant;ORIGIN=1;Pangolin=ENSG00000138829.12|-15:0.0|40:-0.0
chr5	128464816	411822	C	T	.	.	AF_EXAC=1e-05;ALLELEID=394628;CLNDN=Congenital_contractural_arachnodactyly;CLNDISDB=MONDO:MONDO:0007363,MedGen:C0220668,OMIM:121050,Orphanet:ORPHA115,SNOMED_CT:205821003;CLNHGVS=NC_000005.10:g.128464816C>T;CLNREVSTAT=criteria_provided,_multiple_submitters,_no_conflicts;CLNSIG=Uncertain_significance;CLNVC=single_nucleotide_variant;CLNVCSO=SO:0001483;CLNVI=Illumina_Clinical_Services_Laboratory,Illumina:664102;GENEINFO=FBN2:2201;MC=SO:0001583|missense_variant;ORIGIN=1;RS=747507457;Pangolin=ENSG00000138829.12|-2:0.0|25:-0.0
chr5	128464817	213379	G	A	.	.	AF_ESP=8e-05;ALLELEID=209845;CLNDN=Congenital_contractural_arachnodactyly|not_provided;CLNDISDB=MONDO:MONDO:0007363,MedGen:C0220668,OMIM:121050,Orphanet:ORPHA115,SNOMED_CT:205821003|MedGen:CN517202;CLNHGVS=NC_000005.10:g.128464817G>A;CLNREVSTAT=criteria_provided,_multiple_submitters,_no_conflicts;CLNSIG=Uncertain_significance;CLNVC=single_nucleotide_variant;CLNVCSO=SO:0001483;GENEINFO=FBN2:2201;MC=SO:0001583|missense_variant;ORIGIN=1;RS=146941428;Pangolin=ENSG00000138829.12|7:0.0|-18:-0.0
chr5	128464846	1042687	G	A	.	.	ALLELEID=1026278;CLNDN=Congenital_contractural_arachnodactyly;CLNDISDB=MONDO:MONDO:0007363,MedGen:C0220668,OMIM:121050,Orphanet:ORPHA115,SNOMED_CT:205821003;CLNHGVS=NC_000005.10:g.128464846G>A;CLNREVSTAT=criteria_provided,_single_submitter;CLNSIG=Uncertain_significance;CLNVC=single_nucleotide_variant;CLNVCSO=SO:0001483;GENEINFO=FBN2:2201;MC=SO:0001583|missense_variant;ORIGIN=1;Pangolin=ENSG00000138829.12|46:0.0|34:-0.0
chr5	128464869	665072	C	A	.	.	AF_EXAC=1e-05;ALLELEID=633003;CLNDN=Congenital_contractural_arachnodactyly;CLNDISDB=MONDO:MONDO:0007363,MedGen:C0220668,OMIM:121050,Orphanet:ORPHA115,SNOMED_CT:205821003;CLNHGVS=NC_000005.10:g.128464869C>A;CLNREVSTAT=criteria_provided,_single_submitter;CLNSIG=Uncertain_significance;CLNVC=single_nucleotide_variant;CLNVCSO=SO:0001483;GENEINFO=FBN2:2201;MC=SO:0001819|synonymous_variant;ORIGIN=1;RS=772923075;Pangolin=ENSG00000138829.12|2:0.0|23:-0.0
chr5	128464870	903839	C	T	.	.	ALLELEID=892857;CLNDN=Congenital_contractural_arachnodactyly;CLNDISDB=MONDO:MONDO:0007363,MedGen:C0220668,OMIM:121050,Orphanet:ORPHA115,SNOMED_CT:205821003;CLNHGVS=NC_000005.10:g.128464870C>T;CLNREVSTAT=criteria_provided,_single_submitter;CLNSIG=Uncertain_significance;CLNVC=single_nucleotide_variant;CLNVCSO=SO:0001483;CLNVI=Illumina_Clinical_Services_Laboratory,Illumina:827308;GENEINFO=FBN2:2201;MC=SO:0001583|missense_variant;ORIGIN=1;Pangolin=ENSG00000138829.12|22:0.0|44:-0.0
chr5	128464878	519839	C	A	.	.	AF_ESP=8e-05;AF_EXAC=4e-05;ALLELEID=509745;CLNDN=Congenital_contractural_arachnodactyly|Cardiovascular_phenotype;CLNDISDB=MONDO:MONDO:0007363,MedGen:C0220668,OMIM:121050,Orphanet:ORPHA115,SNOMED_CT:205821003|MedGen:CN230736;CLNHGVS=NC_000005.10:g.128464878C>A;CLNREVSTAT=criteria_provided,_multiple_submitters,_no_conflicts;CLNSIG=Uncertain_significance;CLNVC=single_nucleotide_variant;CLNVCSO=SO:0001483;GENEINFO=FBN2:2201;MC=SO:0001583|missense_variant;ORIGIN=1;RS=371292311;Pangolin=ENSG00000138829.12|43:0.01|43:-0.0
chr5	128464878	451214	C	T	.	.	ALLELEID=443678;CLNDN=not_provided;CLNDISDB=MedGen:CN517202;CLNHGVS=NC_000005.10:g.128464878C>T;CLNREVSTAT=criteria_provided,_single_submitter;CLNSIG=Uncertain_significance;CLNVC=single_nucleotide_variant;CLNVCSO=SO:0001483;GENEINFO=FBN2:2201;MC=SO:0001583|missense_variant;ORIGIN=1;RS=371292311;Pangolin=ENSG00000138829.12|43:0.01|43:-0.02
chr5	128464879	263417	A	G	.	.	ALLELEID=258417;CLNDN=Congenital_contractural_arachnodactyly|Cardiovascular_phenotype;CLNDISDB=MONDO:MONDO:0007363,MedGen:C0220668,OMIM:121050,Orphanet:ORPHA115,SNOMED_CT:205821003|MedGen:CN230736;CLNHGVS=NC_000005.10:g.128464879A>G;CLNREVSTAT=criteria_provided,_multiple_submitters,_no_conflicts;CLNSIG=Uncertain_significance;CLNVC=single_nucleotide_variant;CLNVCSO=SO:0001483;CLNVI=Illumina_Clinical_Services_Laboratory,Illumina:661600;GENEINFO=FBN2:2201;MC=SO:0001583|missense_variant;ORIGIN=1;RS=886038798;Pangolin=ENSG00000138829.12|42:0.01|42:-0.0
chr5	128464905	350791	C	A	.	.	ALLELEID=300761;CLNDN=Congenital_contractural_arachnodactyly;CLNDISDB=MONDO:MONDO:0007363,MedGen:C0220668,OMIM:121050,Orphanet:ORPHA115,SNOMED_CT:205821003;CLNHGVS=NC_000005.10:g.128464905C>A;CLNREVSTAT=criteria_provided,_single_submitter;CLNSIG=Uncertain_significance;CLNVC=single_nucleotide_variant;CLNVCSO=SO:0001483;CLNVI=Illumina_Clinical_Services_Laboratory,Illumina:810149;GENEINFO=FBN2:2201;MC=SO:0001819|synonymous_variant;ORIGIN=1;RS=764473594;Pangolin=ENSG00000138829.12|-13:0.03|16:-0.03
chr5	128464919	451519	A	C	.	.	ALLELEID=443679;CLNDN=not_provided;CLNDISDB=MedGen:CN517202;CLNHGVS=NC_000005.10:g.128464919A>C;CLNREVSTAT=criteria_provided,_single_submitter;CLNSIG=Uncertain_significance;CLNVC=single_nucleotide_variant;CLNVCSO=SO:0001483;GENEINFO=FBN2:2201;MC=SO:0001583|missense_variant;ORIGIN=1;RS=1554071528;Pangolin=ENSG00000138829.12|2:0.0|2:-0.0
chr5	128464924	574535	G	C	.	.	AF_ESP=8e-05;AF_EXAC=1e-05;ALLELEID=560132;CLNDN=Congenital_contractural_arachnodactyly;CLNDISDB=MONDO:MONDO:0007363,MedGen:C0220668,OMIM:121050,Orphanet:ORPHA115,SNOMED_CT:205821003;CLNHGVS=NC_000005.10:g.128464924G>C;CLNREVSTAT=criteria_provided,_single_submitter;CLNSIG=Uncertain_significance;CLNVC=single_nucleotide_variant;CLNVCSO=SO:0001483;GENEINFO=FBN2:2201;MC=SO:0001627|intron_variant;ORIGIN=1;RS=376491648;Pangolin=ENSG00000138829.12|-10:0.3|-3:-0.29
chr5	128519306	624064	C	T	.	.	ALLELEID=612694;CLNDN=not_provided;CLNDISDB=MedGen:CN517202;CLNHGVS=NC_000005.10:g.128519306C>T;CLNREVSTAT=criteria_provided,_single_submitter;CLNSIG=Uncertain_significance;CLNVC=single_nucleotide_variant;CLNVCSO=SO:0001483;GENEINFO=FBN2:2201;MC=SO:0001583|missense_variant;ORIGIN=1;RS=1561495409;Pangolin=ENSG00000138829.12|-33:0.0|-33:-0.0
chr5	128519327	861610	C	T	.	.	ALLELEID=829989;CLNDN=Congenital_contractural_arachnodactyly;CLNDISDB=MONDO:MONDO:0007363,MedGen:C0220668,OMIM:121050,Orphanet:ORPHA115,SNOMED_CT:205821003;CLNHGVS=NC_000005.10:g.128519327C>T;CLNREVSTAT=criteria_provided,_single_submitter;CLNSIG=Uncertain_significance;CLNVC=single_nucleotide_variant;CLNVCSO=SO:0001483;GENEINFO=FBN2:2201;MC=SO:0001583|missense_variant;ORIGIN=1;Pangolin=ENSG00000138829.12|-2:0.0|41:-0.01
chr5	128527886	155796	G	A	.	.	AF_ESP=0.00169;AF_TGP=0.0008;ALLELEID=165548;CLNDN=Connective_tissue_disease|Congenital_contractural_arachnodactyly|Familial_thoracic_aortic_aneurysm_and_aortic_dissection|not_specified|Cardiovascular_phenotype|not_provided;CLNDISDB=MONDO:MONDO:0003900,MedGen:C0009782|MONDO:MONDO:0007363,MedGen:C0220668,OMIM:121050,Orphanet:ORPHA115,SNOMED_CT:205821003|MONDO:MONDO:0019625,MedGen:C4707243,OMIM:PS607086,Orphanet:ORPHA91387|MedGen:CN169374|MedGen:CN230736|MedGen:CN517202;CLNHGVS=NC_000005.10:g.128527886G>A;CLNREVSTAT=criteria_provided,_conflicting_interpretations;CLNSIG=Conflicting_interpretations_of_pathogenicity;CLNSIGCONF=Benign(1),Likely_benign(4),Uncertain_significance(2);CLNVC=single_nucleotide_variant;CLNVCSO=SO:0001483;CLNVI=Center_for_Human_Genetics,_Inc,Center_for_Human_Genetics,_Inc:FBN2-A3|Illumina_Clinical_Services_Laboratory,Illumina:146041;GENEINFO=FBN2:2201;MC=SO:0001583|missense_variant;ORIGIN=1;RS=147157552;Pangolin=ENSG00000138829.12|-12:0.0|-14:-0.02
chr5	128527916	387605	T	C	.	.	ALLELEID=367911;CLNDN=Cardiovascular_phenotype|not_provided;CLNDISDB=MedGen:CN230736|MedGen:CN517202;CLNHGVS=NC_000005.10:g.128527916T>C;CLNREVSTAT=criteria_provided,_multiple_submitters,_no_conflicts;CLNSIG=Uncertain_significance;CLNVC=single_nucleotide_variant;CLNVCSO=SO:0001483;GENEINFO=FBN2:2201;MC=SO:0001583|missense_variant;ORIGIN=1;RS=1029299660;Pangolin=ENSG00000138829.12|-44:0.02|46:-0.0
chr5	128527932	350793	T	A	.	.	ALLELEID=300762;CLNDN=Congenital_contractural_arachnodactyly;CLNDISDB=MONDO:MONDO:0007363,MedGen:C0220668,OMIM:121050,Orphanet:ORPHA115,SNOMED_CT:205821003;CLNHGVS=NC_000005.10:g.128527932T>A;CLNREVSTAT=criteria_provided,_multiple_submitters,_no_conflicts;CLNSIG=Uncertain_significance;CLNVC=single_nucleotide_variant;CLNVCSO=SO:0001483;CLNVI=Illumina_Clinical_Services_Laboratory,Illumina:268701;GENEINFO=FBN2:2201;MC=SO:0001583|missense_variant;ORIGIN=1;RS=886059904;Pangolin=ENSG00000138829.12|30:0.01|35:-0.03
chr5	128527944	239085	T	C	.	.	ALLELEID=239661;CLNDN=Congenital_contractural_arachnodactyly|Cardiovascular_phenotype;CLNDISDB=MONDO:MONDO:0007363,MedGen:C0220668,OMIM:121050,Orphanet:ORPHA115,SNOMED_CT:205821003|MedGen:CN230736;CLNHGVS=NC_000005.10:g.128527944T>C;CLNREVSTAT=criteria_provided,_multiple_submitters,_no_conflicts;CLNSIG=Uncertain_significance;CLNVC=single_nucleotide_variant;CLNVCSO=SO:0001483;GENEINFO=FBN2:2201;MC=SO:0001583|missense_variant;ORIGIN=1;RS=878854475;Pangolin=ENSG00000138829.12|23:0.0|18:-0.0
chr5	128527955	1003199	C	A	.	.	ALLELEID=990576;CLNDN=Congenital_contractural_arachnodactyly;CLNDISDB=MONDO:MONDO:0007363,MedGen:C0220668,OMIM:121050,Orphanet:ORPHA115,SNOMED_CT:205821003;CLNHGVS=NC_000005.10:g.128527955C>A;CLNREVSTAT=criteria_provided,_single_submitter;CLNSIG=Uncertain_significance;CLNVC=single_nucleotide_variant;CLNVCSO=SO:0001483;GENEINFO=FBN2:2201;MC=SO:0001583|missense_variant;ORIGIN=1;Pangolin=ENSG00000138829.12|12:0.01|-1:-0.0
chr5	128530606	411828	C	G	.	.	ALLELEID=395117;CLNDN=Congenital_contractural_arachnodactyly;CLNDISDB=MONDO:MONDO:0007363,MedGen:C0220668,OMIM:121050,Orphanet:ORPHA115,SNOMED_CT:205821003;CLNHGVS=NC_000005.10:g.128530606C>G;CLNREVSTAT=criteria_provided,_single_submitter;CLNSIG=Uncertain_significance;CLNVC=single_nucleotide_variant;CLNVCSO=SO:0001483;GENEINFO=FBN2:2201;MC=SO:0001583|missense_variant;ORIGIN=1;RS=1060503506;Pangolin=ENSG00000138829.12|4:0.0|-11:-0.09
chr5	128530612	916480	G	A	.	.	ALLELEID=904454;CLNDN=not_provided;CLNDISDB=MedGen:CN517202;CLNHGVS=NC_000005.10:g.128530612G>A;CLNREVSTAT=criteria_provided,_single_submitter;CLNSIG=Uncertain_significance;CLNVC=single_nucleotide_variant;CLNVCSO=SO:0001483;GENEINFO=FBN2:2201;MC=SO:0001583|missense_variant;ORIGIN=1;Pangolin=ENSG00000138829.12|33:0.0|-17:-0.07
chr5	128530618	852408	G	A	.	.	ALLELEID=829990;CLNDN=Congenital_contractural_arachnodactyly;CLNDISDB=MONDO:MONDO:0007363,MedGen:C0220668,OMIM:121050,Orphanet:ORPHA115,SNOMED_CT:205821003;CLNHGVS=NC_000005.10:g.128530618G>A;CLNREVSTAT=criteria_provided,_single_submitter;CLNSIG=Uncertain_significance;CLNVC=single_nucleotide_variant;CLNVCSO=SO:0001483;GENEINFO=FBN2:2201;MC=SO:0001583|missense_variant;ORIGIN=1;Pangolin=ENSG00000138829.12|-6:0.0|-23:-0.09
chr5	128530627	239084	C	T	.	.	AF_EXAC=2e-05;ALLELEID=239662;CLNDN=Congenital_contractural_arachnodactyly;CLNDISDB=MONDO:MONDO:0007363,MedGen:C0220668,OMIM:121050,Orphanet:ORPHA115,SNOMED_CT:205821003;CLNHGVS=NC_000005.10:g.128530627C>T;CLNREVSTAT=criteria_provided,_single_submitter;CLNSIG=Uncertain_significance;CLNVC=single_nucleotide_variant;CLNVCSO=SO:0001483;GENEINFO=FBN2:2201;MC=SO:0001583|missense_variant;ORIGIN=1;RS=778566871;Pangolin=ENSG00000138829.12|-32:0.01|2:-0.0
chr5	128530654	213434	C	T	.	.	AF_EXAC=0.00012;ALLELEID=209848;CLNDN=not_provided;CLNDISDB=MedGen:CN517202;CLNHGVS=NC_000005.10:g.128530654C>T;CLNREVSTAT=criteria_provided,_single_submitter;CLNSIG=Uncertain_significance;CLNVC=single_nucleotide_variant;CLNVCSO=SO:0001483;GENEINFO=FBN2:2201;MC=SO:0001583|missense_variant;ORIGIN=1;RS=528614556;Pangolin=ENSG00000138829.12|-25:0.0|39:-0.05
chr5	128530669	264204	T	C	.	.	AF_EXAC=2e-05;ALLELEID=258418;CLNDN=Congenital_contractural_arachnodactyly|Cardiovascular_phenotype|not_provided;CLNDISDB=MONDO:MONDO:0007363,MedGen:C0220668,OMIM:121050,Orphanet:ORPHA115,SNOMED_CT:205821003|MedGen:CN230736|MedGen:CN517202;CLNHGVS=NC_000005.10:g.128530669T>C;CLNREVSTAT=criteria_provided,_multiple_submitters,_no_conflicts;CLNSIG=Uncertain_significance;CLNVC=single_nucleotide_variant;CLNVCSO=SO:0001483;GENEINFO=FBN2:2201;MC=SO:0001583|missense_variant;ORIGIN=1;RS=770483769;Pangolin=ENSG00000138829.12|-40:0.0|24:-0.02
chr5	128536420	1052619	C	T	.	.	ALLELEID=1043242;CLNDN=Congenital_contractural_arachnodactyly;CLNDISDB=MONDO:MONDO:0007363,MedGen:C0220668,OMIM:121050,Orphanet:ORPHA115,SNOMED_CT:205821003;CLNHGVS=NC_000005.10:g.128536420C>T;CLNREVSTAT=criteria_provided,_single_submitter;CLNSIG=Uncertain_significance;CLNVC=single_nucleotide_variant;CLNVCSO=SO:0001483;GENEINFO=FBN2:2201;MC=SO:0001583|missense_variant;ORIGIN=1;Pangolin=ENSG00000138829.12|-18:0.04|-1:-0.0
chr5	128536426	809798	G	A	.	.	ALLELEID=795622;CLNDN=not_provided;CLNDISDB=MedGen:CN517202;CLNHGVS=NC_000005.10:g.128536426G>A;CLNREVSTAT=criteria_provided,_single_submitter;CLNSIG=Uncertain_significance;CLNVC=single_nucleotide_variant;CLNVCSO=SO:0001483;GENEINFO=FBN2:2201;MC=SO:0001583|missense_variant;ORIGIN=1;RS=1581379020;Pangolin=ENSG00000138829.12|-22:0.0|-24:-0.03
chr5	128536434	853503	T	C	.	.	ALLELEID=829991;CLNDN=Congenital_contractural_arachnodactyly;CLNDISDB=MONDO:MONDO:0007363,MedGen:C0220668,OMIM:121050,Orphanet:ORPHA115,SNOMED_CT:205821003;CLNHGVS=NC_000005.10:g.128536434T>C;CLNREVSTAT=criteria_provided,_single_submitter;CLNSIG=Uncertain_significance;CLNVC=single_nucleotide_variant;CLNVCSO=SO:0001483;GENEINFO=FBN2:2201;MC=SO:0001583|missense_variant;ORIGIN=1;Pangolin=ENSG00000138829.12|-1:0.0|50:-0.04
chr5	128536449	213385	CAGT	C	.	.	ALLELEID=209850;CLNDN=Congenital_contractural_arachnodactyly|Familial_thoracic_aortic_aneurysm_and_aortic_dissection|not_specified|Cardiovascular_phenotype;CLNDISDB=MONDO:MONDO:0007363,MedGen:C0220668,OMIM:121050,Orphanet:ORPHA115,SNOMED_CT:205821003|MONDO:MONDO:0019625,MedGen:C4707243,OMIM:PS607086,Orphanet:ORPHA91387|MedGen:CN169374|MedGen:CN230736;CLNHGVS=NC_000005.10:g.128536452_128536454del;CLNREVSTAT=criteria_provided,_conflicting_interpretations;CLNSIG=Conflicting_interpretations_of_pathogenicity;CLNSIGCONF=Likely_benign(1),Uncertain_significance(3);CLNVC=Deletion;CLNVCSO=SO:0000159;GENEINFO=FBN2:2201;MC=SO:0001822|inframe_deletion;ORIGIN=1;RS=555068280;Pangolin=ENSG00000138829.12|-43:0.0|-47:-0.07
chr5	128536482	458744	G	C	.	.	AF_EXAC=6e-05;ALLELEID=454792;CLNDN=Congenital_contractural_arachnodactyly;CLNDISDB=MONDO:MONDO:0007363,MedGen:C0220668,OMIM:121050,Orphanet:ORPHA115,SNOMED_CT:205821003;CLNHGVS=NC_000005.10:g.128536482G>C;CLNREVSTAT=criteria_provided,_single_submitter;CLNSIG=Uncertain_significance;CLNVC=single_nucleotide_variant;CLNVCSO=SO:0001483;GENEINFO=FBN2:2201;MC=SO:0001583|missense_variant;ORIGIN=1;RS=749819006;Pangolin=ENSG00000138829.12|2:0.05|36:-0.0
chr5	128537353	1039471	C	T	.	.	ALLELEID=1026279;CLNDN=Congenital_contractural_arachnodactyly;CLNDISDB=MONDO:MONDO:0007363,MedGen:C0220668,OMIM:121050,Orphanet:ORPHA115,SNOMED_CT:205821003;CLNHGVS=NC_000005.10:g.128537353C>T;CLNREVSTAT=criteria_provided,_single_submitter;CLNSIG=Uncertain_significance;CLNVC=single_nucleotide_variant;CLNVCSO=SO:0001483;GENEINFO=FBN2:2201;MC=SO:0001583|missense_variant;ORIGIN=1;Pangolin=ENSG00000138829.12|-7:0.0|-3:-0.01
chr5	128537360	264428	C	T	.	.	ALLELEID=258421;CLNDN=Cardiovascular_phenotype;CLNDISDB=MedGen:CN230736;CLNHGVS=NC_000005.10:g.128537360C>T;CLNREVSTAT=criteria_provided,_single_submitter;CLNSIG=Uncertain_significance;CLNVC=single_nucleotide_variant;CLNVCSO=SO:0001483;GENEINFO=FBN2:2201;MC=SO:0001583|missense_variant;ORIGIN=1;RS=550387143;Pangolin=ENSG00000138829.12|-10:0.01|1:-0.0
chr5	128537374	650734	C	A	.	.	ALLELEID=633004;CLNDN=Congenital_contractural_arachnodactyly;CLNDISDB=MONDO:MONDO:0007363,MedGen:C0220668,OMIM:121050,Orphanet:ORPHA115,SNOMED_CT:205821003;CLNHGVS=NC_000005.10:g.128537374C>A;CLNREVSTAT=criteria_provided,_single_submitter;CLNSIG=Uncertain_significance;CLNVC=single_nucleotide_variant;CLNVCSO=SO:0001483;GENEINFO=FBN2:2201;MC=SO:0001583|missense_variant;ORIGIN=1;RS=889066564;Pangolin=ENSG00000138829.12|-3:0.0|-24:-0.01
chr5	128537384	1020508	C	T	.	.	ALLELEID=1005751;CLNDN=Congenital_contractural_arachnodactyly;CLNDISDB=MONDO:MONDO:0007363,MedGen:C0220668,OMIM:121050,Orphanet:ORPHA115,SNOMED_CT:205821003;CLNHGVS=NC_000005.10:g.128537384C>T;CLNREVSTAT=criteria_provided,_single_submitter;CLNSIG=Uncertain_significance;CLNVC=single_nucleotide_variant;CLNVCSO=SO:0001483;GENEINFO=FBN2:2201;MC=SO:0001583|missense_variant;ORIGIN=1;Pangolin=ENSG00000138829.12|-34:0.03|1:-0.0
chr5	128537387	213266	G	T	.	.	AF_ESP=0.00039;AF_EXAC=0.00011;ALLELEID=209851;CLNDN=Cardiovascular_phenotype|not_provided;CLNDISDB=MedGen:CN230736|MedGen:CN517202;CLNHGVS=NC_000005.10:g.128537387G>T;CLNREVSTAT=criteria_provided,_multiple_submitters,_no_conflicts;CLNSIG=Uncertain_significance;CLNVC=single_nucleotide_variant;CLNVCSO=SO:0001483;GENEINFO=FBN2:2201;MC=SO:0001583|missense_variant;ORIGIN=1;RS=148493036;Pangolin=ENSG00000138829.12|-37:0.02|18:-0.0
chr5	128537396	1011924	C	G	.	.	ALLELEID=990577;CLNDN=Congenital_contractural_arachnodactyly;CLNDISDB=MONDO:MONDO:0007363,MedGen:C0220668,OMIM:121050,Orphanet:ORPHA115,SNOMED_CT:205821003;CLNHGVS=NC_000005.10:g.128537396C>G;CLNREVSTAT=criteria_provided,_single_submitter;CLNSIG=Uncertain_significance;CLNVC=single_nucleotide_variant;CLNVCSO=SO:0001483;GENEINFO=FBN2:2201;MC=SO:0001583|missense_variant;ORIGIN=1;Pangolin=ENSG00000138829.12|50:0.0|-46:-0.01
chr5	128537402	213265	C	A	.	.	AF_EXAC=2e-05;ALLELEID=209852;CLNDN=not_provided;CLNDISDB=MedGen:CN517202;CLNHGVS=NC_000005.10:g.128537402C>A;CLNREVSTAT=criteria_provided,_multiple_submitters,_no_conflicts;CLNSIG=Uncertain_significance;CLNVC=single_nucleotide_variant;CLNVCSO=SO:0001483;GENEINFO=FBN2:2201;MC=SO:0001583|missense_variant;ORIGIN=1;RS=767317022;Pangolin=ENSG00000138829.12|-7:0.0|44:-0.0
chr5	128537411	568787	C	G	.	.	ALLELEID=562644;CLNDN=Congenital_contractural_arachnodactyly;CLNDISDB=MONDO:MONDO:0007363,MedGen:C0220668,OMIM:121050,Orphanet:ORPHA115,SNOMED_CT:205821003;CLNHGVS=NC_000005.10:g.128537411C>G;CLNREVSTAT=criteria_provided,_single_submitter;CLNSIG=Uncertain_significance;CLNVC=single_nucleotide_variant;CLNVCSO=SO:0001483;GENEINFO=FBN2:2201;MC=SO:0001583|missense_variant;ORIGIN=1;RS=1561504900;Pangolin=ENSG00000138829.12|-3:0.0|35:-0.0
chr5	128537446	210994	C	T	.	.	AF_ESP=0.00015;AF_EXAC=2e-05;AF_TGP=0.0002;ALLELEID=207164;CLNDN=not_specified;CLNDISDB=MedGen:CN169374;CLNHGVS=NC_000005.10:g.128537446C>T;CLNREVSTAT=criteria_provided,_single_submitter;CLNSIG=Uncertain_significance;CLNVC=single_nucleotide_variant;CLNVCSO=SO:0001483;GENEINFO=FBN2:2201;MC=SO:0001583|missense_variant;ORIGIN=1;RS=375093230;Pangolin=ENSG00000138829.12|19:0.0|0:-0.0
chr5	128537447	213264	C	T	.	.	AF_ESP=0.00031;AF_EXAC=7e-05;AF_TGP=0.0002;ALLELEID=209853;CLNDN=Congenital_contractural_arachnodactyly|not_provided;CLNDISDB=MONDO:MONDO:0007363,MedGen:C0220668,OMIM:121050,Orphanet:ORPHA115,SNOMED_CT:205821003|MedGen:CN517202;CLNHGVS=NC_000005.10:g.128537447C>T;CLNREVSTAT=criteria_provided,_multiple_submitters,_no_conflicts;CLNSIG=Uncertain_significance;CLNVC=single_nucleotide_variant;CLNVCSO=SO:0001483;GENEINFO=FBN2:2201;MC=SO:0001583|missense_variant;ORIGIN=1;RS=146807421;Pangolin=ENSG00000138829.12|18:0.0|-1:-0.0
chr5	128537452	411833	G	C	.	.	ALLELEID=395120;CLNDN=Congenital_contractural_arachnodactyly;CLNDISDB=MONDO:MONDO:0007363,MedGen:C0220668,OMIM:121050,Orphanet:ORPHA115,SNOMED_CT:205821003;CLNHGVS=NC_000005.10:g.128537452G>C;CLNREVSTAT=criteria_provided,_single_submitter;CLNSIG=Uncertain_significance;CLNVC=single_nucleotide_variant;CLNVCSO=SO:0001483;GENEINFO=FBN2:2201;MC=SO:0001583|missense_variant;ORIGIN=1;RS=1060503509;Pangolin=ENSG00000138829.12|14:0.0|-3:-0.0
chr5	128537465	1049136	C	A	.	.	ALLELEID=1037599;CLNDN=not_provided;CLNDISDB=MedGen:CN517202;CLNHGVS=NC_000005.10:g.128537465C>A;CLNREVSTAT=no_assertion_criteria_provided;CLNSIG=Uncertain_significance;CLNVC=single_nucleotide_variant;CLNVCSO=SO:0001483;GENEINFO=FBN2:2201;MC=SO:0001583|missense_variant;ORIGIN=0;Pangolin=ENSG00000138829.12|-16:0.0|1:-0.0
chr5	128537479	213261	G	A	.	.	AF_EXAC=3e-05;ALLELEID=209854;CLNDN=Congenital_contractural_arachnodactyly|not_provided;CLNDISDB=MONDO:MONDO:0007363,MedGen:C0220668,OMIM:121050,Orphanet:ORPHA115,SNOMED_CT:205821003|MedGen:CN517202;CLNHGVS=NC_000005.10:g.128537479G>A;CLNREVSTAT=criteria_provided,_multiple_submitters,_no_conflicts;CLNSIG=Uncertain_significance;CLNVC=single_nucleotide_variant;CLNVCSO=SO:0001483;GENEINFO=FBN2:2201;MC=SO:0001583|missense_variant;ORIGIN=1;RS=773011327;Pangolin=ENSG00000138829.12|-14:0.0|-33:-0.0
chr5	128537489	424261	G	C	.	.	ALLELEID=406628;CLNDN=not_provided;CLNDISDB=MedGen:CN517202;CLNHGVS=NC_000005.10:g.128537489G>C;CLNREVSTAT=criteria_provided,_single_submitter;CLNSIG=Uncertain_significance;CLNVC=single_nucleotide_variant;CLNVCSO=SO:0001483;GENEINFO=FBN2:2201;MC=SO:0001583|missense_variant;ORIGIN=1;RS=763202121;Pangolin=ENSG00000138829.12|-43:0.0|-23:-0.0
chr5	128537494	193220	G	T	.	.	AF_ESP=0.00126;AF_EXAC=0.00031;AF_TGP=0.0008;ALLELEID=190385;CLNDN=Congenital_contractural_arachnodactyly|not_specified|Cardiovascular_phenotype|not_provided;CLNDISDB=MONDO:MONDO:0007363,MedGen:C0220668,OMIM:121050,Orphanet:ORPHA115,SNOMED_CT:205821003|MedGen:CN169374|MedGen:CN230736|MedGen:CN517202;CLNHGVS=NC_000005.10:g.128537494G>T;CLNREVSTAT=criteria_provided,_conflicting_interpretations;CLNSIG=Conflicting_interpretations_of_pathogenicity;CLNSIGCONF=Benign(1),Likely_benign(4),Uncertain_significance(1);CLNVC=single_nucleotide_variant;CLNVCSO=SO:0001483;CLNVI=Illumina_Clinical_Services_Laboratory,Illumina:751066;GENEINFO=FBN2:2201;MC=SO:0001583|missense_variant;ORIGIN=1;RS=201255083;Pangolin=ENSG00000138829.12|-2:0.0|-48:-0.0
chr5	128537511	565354	C	G	.	.	ALLELEID=564484;CLNDN=Congenital_contractural_arachnodactyly;CLNDISDB=MONDO:MONDO:0007363,MedGen:C0220668,OMIM:121050,Orphanet:ORPHA115,SNOMED_CT:205821003;CLNHGVS=NC_000005.10:g.128537511C>G;CLNREVSTAT=criteria_provided,_single_submitter;CLNSIG=Uncertain_significance;CLNVC=single_nucleotide_variant;CLNVCSO=SO:0001483;GENEINFO=FBN2:2201;MC=SO:0001583|missense_variant;ORIGIN=1;RS=371491169;Pangolin=ENSG00000138829.12|-16:0.0|20:-0.0
chr5	128537518	1006685	T	G	.	.	ALLELEID=990578;CLNDN=Congenital_contractural_arachnodactyly;CLNDISDB=MONDO:MONDO:0007363,MedGen:C0220668,OMIM:121050,Orphanet:ORPHA115,SNOMED_CT:205821003;CLNHGVS=NC_000005.10:g.128537518T>G;CLNREVSTAT=criteria_provided,_single_submitter;CLNSIG=Uncertain_significance;CLNVC=single_nucleotide_variant;CLNVCSO=SO:0001483;GENEINFO=FBN2:2201;MC=SO:0001583|missense_variant;ORIGIN=1;Pangolin=ENSG00000138829.12|-38:0.0|-23:-0.0
chr5	128537522	905735	C	G	.	.	ALLELEID=892858;CLNDN=Congenital_contractural_arachnodactyly;CLNDISDB=MONDO:MONDO:0007363,MedGen:C0220668,OMIM:121050,Orphanet:ORPHA115,SNOMED_CT:205821003;CLNHGVS=NC_000005.10:g.128537522C>G;CLNREVSTAT=criteria_provided,_single_submitter;CLNSIG=Uncertain_significance;CLNVC=single_nucleotide_variant;CLNVCSO=SO:0001483;CLNVI=Illumina_Clinical_Services_Laboratory,Illumina:1660031;GENEINFO=FBN2:2201;MC=SO:0001583|missense_variant;ORIGIN=1;Pangolin=ENSG00000138829.12|-27:0.0|9:-0.0
chr5	128537528	213260	T	C	.	.	AF_ESP=0.00016;AF_EXAC=0.00028;ALLELEID=209856;CLNDN=Congenital_contractural_arachnodactyly|not_specified|Cardiovascular_phenotype|not_provided;CLNDISDB=MONDO:MONDO:0007363,MedGen:C0220668,OMIM:121050,Orphanet:ORPHA115,SNOMED_CT:205821003|MedGen:CN169374|MedGen:CN230736|MedGen:CN517202;CLNHGVS=NC_000005.10:g.128537528T>C;CLNREVSTAT=criteria_provided,_conflicting_interpretations;CLNSIG=Conflicting_interpretations_of_pathogenicity;CLNSIGCONF=Benign(1),Likely_benign(2),Uncertain_significance(2);CLNVC=single_nucleotide_variant;CLNVCSO=SO:0001483;CLNVI=Illumina_Clinical_Services_Laboratory,Illumina:927362;GENEINFO=FBN2:2201;MC=SO:0001583|missense_variant;ORIGIN=1;RS=374922166;Pangolin=ENSG00000138829.12|-48:0.0|3:-0.0
chr5	128537530	1054936	C	T	.	.	ALLELEID=1043243;CLNDN=Congenital_contractural_arachnodactyly;CLNDISDB=MONDO:MONDO:0007363,MedGen:C0220668,OMIM:121050,Orphanet:ORPHA115,SNOMED_CT:205821003;CLNHGVS=NC_000005.10:g.128537530C>T;CLNREVSTAT=criteria_provided,_single_submitter;CLNSIG=Uncertain_significance;CLNVC=single_nucleotide_variant;CLNVCSO=SO:0001483;GENEINFO=FBN2:2201;MC=SO:0001583|missense_variant;ORIGIN=1;Pangolin=ENSG00000138829.12|43:0.0|-50:-0.0
chr5	128537531	569505	C	T	.	.	AF_EXAC=2e-05;ALLELEID=560134;CLNDN=Congenital_contractural_arachnodactyly;CLNDISDB=MONDO:MONDO:0007363,MedGen:C0220668,OMIM:121050,Orphanet:ORPHA115,SNOMED_CT:205821003;CLNHGVS=NC_000005.10:g.128537531C>T;CLNREVSTAT=criteria_provided,_single_submitter;CLNSIG=Uncertain_significance;CLNVC=single_nucleotide_variant;CLNVCSO=SO:0001483;GENEINFO=FBN2:2201;MC=SO:0001583|missense_variant;ORIGIN=1;RS=763408652;Pangolin=ENSG00000138829.12|42:0.0|0:-0.0
chr5	128537533	392694	T	C	.	.	ALLELEID=368184;CLNDN=not_provided;CLNDISDB=MedGen:CN517202;CLNHGVS=NC_000005.10:g.128537533T>C;CLNREVSTAT=criteria_provided,_single_submitter;CLNSIG=Uncertain_significance;CLNVC=single_nucleotide_variant;CLNVCSO=SO:0001483;GENEINFO=FBN2:2201;MC=SO:0001583|missense_variant;ORIGIN=1;RS=764396688;Pangolin=ENSG00000138829.12|40:0.0|-2:-0.0
chr5	128537536	213218	G	C	.	.	AF_ESP=0.00023;AF_EXAC=0.00038;ALLELEID=209857;CLNDN=Congenital_contractural_arachnodactyly|not_specified|Cardiovascular_phenotype;CLNDISDB=MONDO:MONDO:0007363,MedGen:C0220668,OMIM:121050,Orphanet:ORPHA115,SNOMED_CT:205821003|MedGen:CN169374|MedGen:CN230736;CLNHGVS=NC_000005.10:g.128537536G>C;CLNREVSTAT=criteria_provided,_conflicting_interpretations;CLNSIG=Conflicting_interpretations_of_pathogenicity;CLNSIGCONF=Likely_benign(2),Uncertain_significance(2);CLNVC=single_nucleotide_variant;CLNVCSO=SO:0001483;CLNVI=Illumina_Clinical_Services_Laboratory,Illumina:649409;GENEINFO=FBN2:2201;MC=SO:0001583|missense_variant;ORIGIN=1;RS=199560824;Pangolin=ENSG00000138829.12|-41:0.0|37:-0.0
chr5	128537536	1039837	G	T	.	.	ALLELEID=1026280;CLNDN=Congenital_contractural_arachnodactyly;CLNDISDB=MONDO:MONDO:0007363,MedGen:C0220668,OMIM:121050,Orphanet:ORPHA115,SNOMED_CT:205821003;CLNHGVS=NC_000005.10:g.128537536G>T;CLNREVSTAT=criteria_provided,_single_submitter;CLNSIG=Uncertain_significance;CLNVC=single_nucleotide_variant;CLNVCSO=SO:0001483;GENEINFO=FBN2:2201;MC=SO:0001583|missense_variant;ORIGIN=1;Pangolin=ENSG00000138829.12|37:0.0|-5:-0.0
chr5	128537537	662136	C	G	.	.	ALLELEID=633005;CLNDN=Congenital_contractural_arachnodactyly;CLNDISDB=MONDO:MONDO:0007363,MedGen:C0220668,OMIM:121050,Orphanet:ORPHA115,SNOMED_CT:205821003;CLNHGVS=NC_000005.10:g.128537537C>G;CLNREVSTAT=criteria_provided,_single_submitter;CLNSIG=Uncertain_significance;CLNVC=single_nucleotide_variant;CLNVCSO=SO:0001483;GENEINFO=FBN2:2201;MC=SO:0001583|missense_variant;ORIGIN=1;RS=893243344;Pangolin=ENSG00000138829.12|-6:0.0|-42:-0.0
chr5	128537543	957560	G	A	.	.	ALLELEID=944291;CLNDN=Congenital_contractural_arachnodactyly;CLNDISDB=MONDO:MONDO:0007363,MedGen:C0220668,OMIM:121050,Orphanet:ORPHA115,SNOMED_CT:205821003;CLNHGVS=NC_000005.10:g.128537543G>A;CLNREVSTAT=criteria_provided,_single_submitter;CLNSIG=Uncertain_significance;CLNVC=single_nucleotide_variant;CLNVCSO=SO:0001483;GENEINFO=FBN2:2201;MC=SO:0001583|missense_variant;ORIGIN=1;Pangolin=ENSG00000138829.12|-12:0.0|49:-0.0
chr5	128537546	444659	C	A	.	.	ALLELEID=438299;CLNDN=not_provided;CLNDISDB=MedGen:CN517202;CLNHGVS=NC_000005.10:g.128537546C>A;CLNREVSTAT=criteria_provided,_single_submitter;CLNSIG=Uncertain_significance;CLNVC=single_nucleotide_variant;CLNVCSO=SO:0001483;GENEINFO=FBN2:2201;MC=SO:0001583|missense_variant;ORIGIN=1;RS=756126862;Pangolin=ENSG00000138829.12|-15:0.0|49:-0.0
chr5	128537555	426767	C	T	.	.	ALLELEID=414984;CLNDN=not_provided;CLNDISDB=MedGen:CN517202;CLNHGVS=NC_000005.10:g.128537555C>T;CLNREVSTAT=criteria_provided,_single_submitter;CLNSIG=Uncertain_significance;CLNVC=single_nucleotide_variant;CLNVCSO=SO:0001483;GENEINFO=FBN2:2201;MC=SO:0001583|missense_variant;ORIGIN=1;RS=1085307788;Pangolin=ENSG00000138829.12|-24:0.01|37:-0.0
chr5	128537567	906244	A	G	.	.	ALLELEID=892859;CLNDN=Congenital_contractural_arachnodactyly;CLNDISDB=MONDO:MONDO:0007363,MedGen:C0220668,OMIM:121050,Orphanet:ORPHA115,SNOMED_CT:205821003;CLNHGVS=NC_000005.10:g.128537567A>G;CLNREVSTAT=criteria_provided,_single_submitter;CLNSIG=Uncertain_significance;CLNVC=single_nucleotide_variant;CLNVCSO=SO:0001483;CLNVI=Illumina_Clinical_Services_Laboratory,Illumina:860617;GENEINFO=FBN2:2201;MC=SO:0001583|missense_variant;ORIGIN=1;Pangolin=ENSG00000138829.12|0:0.0|6:-0.0
chr5	128537575	859967	T	C	.	.	ALLELEID=829992;CLNDN=Congenital_contractural_arachnodactyly;CLNDISDB=MONDO:MONDO:0007363,MedGen:C0220668,OMIM:121050,Orphanet:ORPHA115,SNOMED_CT:205821003;CLNHGVS=NC_000005.10:g.128537575T>C;CLNREVSTAT=criteria_provided,_single_submitter;CLNSIG=Uncertain_significance;CLNVC=single_nucleotide_variant;CLNVCSO=SO:0001483;GENEINFO=FBN2:2201;MC=SO:0001583|missense_variant;ORIGIN=1;Pangolin=ENSG00000138829.12|20:0.0|-2:-0.0
chr5	128537599	952601	C	T	.	.	ALLELEID=923770;CLNDN=Congenital_contractural_arachnodactyly;CLNDISDB=MONDO:MONDO:0007363,MedGen:C0220668,OMIM:121050,Orphanet:ORPHA115,SNOMED_CT:205821003;CLNHGVS=NC_000005.10:g.128537599C>T;CLNREVSTAT=criteria_provided,_single_submitter;CLNSIG=Uncertain_significance;CLNVC=single_nucleotide_variant;CLNVCSO=SO:0001483;GENEINFO=FBN2:2201;MC=SO:0001583|missense_variant;ORIGIN=1;Pangolin=ENSG00000138829.12|-2:0.0|-4:-0.0
chr5	128537605	519820	G	T	.	.	AF_EXAC=1e-05;ALLELEID=509751;CLNDN=Cardiovascular_phenotype;CLNDISDB=MedGen:CN230736;CLNHGVS=NC_000005.10:g.128537605G>T;CLNREVSTAT=criteria_provided,_single_submitter;CLNSIG=Uncertain_significance;CLNVC=single_nucleotide_variant;CLNVCSO=SO:0001483;GENEINFO=FBN2:2201;MC=SO:0001623|5_prime_UTR_variant;ORIGIN=1;RS=776371080;Pangolin=ENSG00000138829.12|-2:0.0|-13:-0.0
chr5	128537776	906246	C	G	.	.	ALLELEID=892861;CLNDN=Congenital_contractural_arachnodactyly;CLNDISDB=MONDO:MONDO:0007363,MedGen:C0220668,OMIM:121050,Orphanet:ORPHA115,SNOMED_CT:205821003;CLNHGVS=NC_000005.10:g.128537776C>G;CLNREVSTAT=criteria_provided,_single_submitter;CLNSIG=Uncertain_significance;CLNVC=single_nucleotide_variant;CLNVCSO=SO:0001483;CLNVI=Illumina_Clinical_Services_Laboratory,Illumina:730633;GENEINFO=FBN2:2201;MC=SO:0001623|5_prime_UTR_variant;ORIGIN=1;Pangolin=ENSG00000138829.12|-20:0.0|-1:-0.0
chr5	128537776	906247	C	T	.	.	ALLELEID=892862;CLNDN=Congenital_contractural_arachnodactyly;CLNDISDB=MONDO:MONDO:0007363,MedGen:C0220668,OMIM:121050,Orphanet:ORPHA115,SNOMED_CT:205821003;CLNHGVS=NC_000005.10:g.128537776C>T;CLNREVSTAT=criteria_provided,_single_submitter;CLNSIG=Uncertain_significance;CLNVC=single_nucleotide_variant;CLNVCSO=SO:0001483;CLNVI=Illumina_Clinical_Services_Laboratory,Illumina:1313213;GENEINFO=FBN2:2201;MC=SO:0001623|5_prime_UTR_variant;ORIGIN=1;Pangolin=ENSG00000138829.12|-20:0.0|-1:-0.0
chr5	128537793	906248	G	C	.	.	ALLELEID=892863;CLNDN=Congenital_contractural_arachnodactyly;CLNDISDB=MONDO:MONDO:0007363,MedGen:C0220668,OMIM:121050,Orphanet:ORPHA115,SNOMED_CT:205821003;CLNHGVS=NC_000005.10:g.128537793G>C;CLNREVSTAT=criteria_provided,_single_submitter;CLNSIG=Uncertain_significance;CLNVC=single_nucleotide_variant;CLNVCSO=SO:0001483;CLNVI=Illumina_Clinical_Services_Laboratory,Illumina:1357065;GENEINFO=FBN2:2201;MC=SO:0001623|5_prime_UTR_variant;ORIGIN=1;Pangolin=ENSG00000138829.12|-37:0.0|-37:-0.0
chr5	128537822	350795	G	C	.	.	ALLELEID=297096;CLNDN=Congenital_contractural_arachnodactyly;CLNDISDB=MONDO:MONDO:0007363,MedGen:C0220668,OMIM:121050,Orphanet:ORPHA115,SNOMED_CT:205821003;CLNHGVS=NC_000005.10:g.128537822G>C;CLNREVSTAT=criteria_provided,_single_submitter;CLNSIG=Uncertain_significance;CLNVC=single_nucleotide_variant;CLNVCSO=SO:0001483;CLNVI=Illumina_Clinical_Services_Laboratory,Illumina:767664;GENEINFO=FBN2:2201;MC=SO:0001623|5_prime_UTR_variant;ORIGIN=1;RS=886059905;Pangolin=ENSG00000138829.12|-13:0.0|21:-0.0
chr5	128537941	350799	C	T	.	.	ALLELEID=300766;CLNDN=Congenital_contractural_arachnodactyly;CLNDISDB=MONDO:MONDO:0007363,MedGen:C0220668,OMIM:121050,Orphanet:ORPHA115,SNOMED_CT:205821003;CLNHGVS=NC_000005.10:g.128537941C>T;CLNREVSTAT=criteria_provided,_single_submitter;CLNSIG=Uncertain_significance;CLNVC=single_nucleotide_variant;CLNVCSO=SO:0001483;CLNVI=Illumina_Clinical_Services_Laboratory,Illumina:634020;GENEINFO=FBN2:2201;MC=SO:0001623|5_prime_UTR_variant;ORIGIN=1;RS=776638871;Pangolin=ENSG00000138829.12|-5:0.0|30:-0.0
chr5	128538033	907245	T	G	.	.	ALLELEID=892864;CLNDN=Congenital_contractural_arachnodactyly;CLNDISDB=MONDO:MONDO:0007363,MedGen:C0220668,OMIM:121050,Orphanet:ORPHA115,SNOMED_CT:205821003;CLNHGVS=NC_000005.10:g.128538033T>G;CLNREVSTAT=criteria_provided,_single_submitter;CLNSIG=Uncertain_significance;CLNVC=single_nucleotide_variant;CLNVCSO=SO:0001483;CLNVI=Illumina_Clinical_Services_Laboratory,Illumina:1659178;GENEINFO=FBN2:2201;MC=SO:0001623|5_prime_UTR_variant;ORIGIN=1;Pangolin=ENSG00000113396.13|35:0.04|39:-0.0ENSG00000138829.12|9:0.0|3:-0.0
chr5	131159452	1057165	CA	C	.	.	ALLELEID=1043259;CLNDN=Autosomal_recessive_axonal_neuropathy_with_neuromyotonia;CLNDISDB=MONDO:MONDO:0007646,MedGen:CN074193,OMIM:137200,Orphanet:ORPHA324442,SNOMED_CT:711406009;CLNHGVS=NC_000005.10:g.131159453del;CLNREVSTAT=criteria_provided,_single_submitter;CLNSIG=Uncertain_significance;CLNVC=Deletion;CLNVCSO=SO:0000159;GENEINFO=HINT1:3094;MC=SO:0001589|frameshift_variant,SO:0001619|non-coding_transcript_variant;ORIGIN=1;Pangolin=ENSG00000169567.12|0:0.28|-5:-0.02
chr5	131159463	450095	T	A	.	.	AF_EXAC=1e-05;ALLELEID=443680;CLNDN=Autosomal_recessive_axonal_neuropathy_with_neuromyotonia|not_provided;CLNDISDB=MONDO:MONDO:0007646,MedGen:CN074193,OMIM:137200,Orphanet:ORPHA324442,SNOMED_CT:711406009|MedGen:CN517202;CLNHGVS=NC_000005.10:g.131159463T>A;CLNREVSTAT=criteria_provided,_multiple_submitters,_no_conflicts;CLNSIG=Uncertain_significance;CLNVC=single_nucleotide_variant;CLNVCSO=SO:0001483;GENEINFO=HINT1:3094;MC=SO:0001583|missense_variant,SO:0001619|non-coding_transcript_variant;ORIGIN=1;RS=780156681;Pangolin=ENSG00000169567.12|13:0.05|-11:-0.07
chr5	131159487	637253	T	C	.	.	ALLELEID=625109;CLNDN=Charcot-Marie-Tooth_disease;CLNDISDB=MONDO:MONDO:0015626,MedGen:C0007959,OMIM:PS118220,Orphanet:ORPHA166,SNOMED_CT:50548001;CLNHGVS=NC_000005.10:g.131159487T>C;CLNREVSTAT=no_assertion_criteria_provided;CLNSIG=Uncertain_significance;CLNVC=single_nucleotide_variant;CLNVCSO=SO:0001483;GENEINFO=HINT1:3094;MC=SO:0001583|missense_variant,SO:0001619|non-coding_transcript_variant;ORIGIN=1;RS=1580682427;Pangolin=ENSG00000169567.12|-35:0.03|40:-0.0
chr5	131159497	659256	C	CGT	.	.	ALLELEID=633049;CLNDN=Autosomal_recessive_axonal_neuropathy_with_neuromyotonia;CLNDISDB=MONDO:MONDO:0007646,MedGen:CN074193,OMIM:137200,Orphanet:ORPHA324442,SNOMED_CT:711406009;CLNHGVS=NC_000005.10:g.131159499_131159500dup;CLNREVSTAT=criteria_provided,_single_submitter;CLNSIG=Uncertain_significance;CLNVC=Duplication;CLNVCSO=SO:1000035;GENEINFO=HINT1:3094;MC=SO:0001589|frameshift_variant,SO:0001619|non-coding_transcript_variant;ORIGIN=1;RS=1561535921;Pangolin=ENSG00000169567.12|-45:0.04|-21:-0.05
chr5	131159497	968425	C	T	.	.	ALLELEID=953961;CLNDN=Autosomal_recessive_axonal_neuropathy_with_neuromyotonia;CLNDISDB=MONDO:MONDO:0007646,MedGen:CN074193,OMIM:137200,Orphanet:ORPHA324442,SNOMED_CT:711406009;CLNHGVS=NC_000005.10:g.131159497C>T;CLNREVSTAT=criteria_provided,_single_submitter;CLNSIG=Uncertain_significance;CLNVC=single_nucleotide_variant;CLNVCSO=SO:0001483;GENEINFO=HINT1:3094;MC=SO:0001583|missense_variant,SO:0001619|non-coding_transcript_variant;ORIGIN=1;Pangolin=ENSG00000169567.12|-45:0.01|-45:-0.02
chr5	131159536	861638	C	T	.	.	ALLELEID=830052;CLNDN=Autosomal_recessive_axonal_neuropathy_with_neuromyotonia;CLNDISDB=MONDO:MONDO:0007646,MedGen:CN074193,OMIM:137200,Orphanet:ORPHA324442,SNOMED_CT:711406009;CLNHGVS=NC_000005.10:g.131159536C>T;CLNREVSTAT=criteria_provided,_single_submitter;CLNSIG=Uncertain_significance;CLNVC=single_nucleotide_variant;CLNVCSO=SO:0001483;GENEINFO=HINT1:3094;MC=SO:0001583|missense_variant,SO:0001619|non-coding_transcript_variant;ORIGIN=1;Pangolin=ENSG00000169567.12|-9:0.01|1:-0.0
chr5	131159544	811058	C	T	.	.	AF_ESP=8e-05;AF_EXAC=2e-05;ALLELEID=799396;CLNDN=Autosomal_recessive_axonal_neuropathy_with_neuromyotonia;CLNDISDB=MONDO:MONDO:0007646,MedGen:CN074193,OMIM:137200,Orphanet:ORPHA324442,SNOMED_CT:711406009;CLNHGVS=NC_000005.10:g.131159544C>T;CLNREVSTAT=criteria_provided,_multiple_submitters,_no_conflicts;CLNSIG=Uncertain_significance;CLNVC=single_nucleotide_variant;CLNVCSO=SO:0001483;CLNVI=ARUP_Laboratories,_Molecular_Genetics_and_Genomics,ARUP_Laboratories:1556244;GENEINFO=HINT1:3094;MC=SO:0001583|missense_variant,SO:0001619|non-coding_transcript_variant;ORIGIN=1;RS=373197800;Pangolin=ENSG00000169567.12|7:0.0|-17:-0.01
chr5	131159551	568648	C	A	.	.	AF_EXAC=2e-05;ALLELEID=560055;CLNDN=Autosomal_recessive_axonal_neuropathy_with_neuromyotonia;CLNDISDB=MONDO:MONDO:0007646,MedGen:CN074193,OMIM:137200,Orphanet:ORPHA324442,SNOMED_CT:711406009;CLNHGVS=NC_000005.10:g.131159551C>A;CLNREVSTAT=criteria_provided,_single_submitter;CLNSIG=Uncertain_significance;CLNVC=single_nucleotide_variant;CLNVCSO=SO:0001483;GENEINFO=HINT1:3094;MC=SO:0001583|missense_variant,SO:0001619|non-coding_transcript_variant;ORIGIN=1;RS=755979803;Pangolin=ENSG00000169567.12|-11:0.0|-24:-0.0
chr5	131159583	946058	T	A	.	.	ALLELEID=923792;CLNDN=Autosomal_recessive_axonal_neuropathy_with_neuromyotonia;CLNDISDB=MONDO:MONDO:0007646,MedGen:CN074193,OMIM:137200,Orphanet:ORPHA324442,SNOMED_CT:711406009;CLNHGVS=NC_000005.10:g.131159583T>A;CLNREVSTAT=criteria_provided,_single_submitter;CLNSIG=Uncertain_significance;CLNVC=single_nucleotide_variant;CLNVCSO=SO:0001483;GENEINFO=HINT1:3094;MC=SO:0001583|missense_variant,SO:0001619|non-coding_transcript_variant;ORIGIN=1;Pangolin=ENSG00000169567.12|-32:0.0|28:-0.01
chr5	131159585	543793	G	A	.	.	ALLELEID=521013;CLNDN=Autosomal_recessive_axonal_neuropathy_with_neuromyotonia;CLNDISDB=MONDO:MONDO:0007646,MedGen:CN074193,OMIM:137200,Orphanet:ORPHA324442,SNOMED_CT:711406009;CLNHGVS=NC_000005.10:g.131159585G>A;CLNREVSTAT=criteria_provided,_single_submitter;CLNSIG=Uncertain_significance;CLNVC=single_nucleotide_variant;CLNVCSO=SO:0001483;GENEINFO=HINT1:3094;MC=SO:0001619|non-coding_transcript_variant,SO:0001819|synonymous_variant;ORIGIN=1;RS=1426690264;Pangolin=ENSG00000169567.12|2:0.54|26:-0.02
chr5	131159586	665858	C	A	.	.	ALLELEID=633050;CLNDN=Autosomal_recessive_axonal_neuropathy_with_neuromyotonia;CLNDISDB=MONDO:MONDO:0007646,MedGen:CN074193,OMIM:137200,Orphanet:ORPHA324442,SNOMED_CT:711406009;CLNHGVS=NC_000005.10:g.131159586C>A;CLNREVSTAT=criteria_provided,_single_submitter;CLNSIG=Uncertain_significance;CLNVC=single_nucleotide_variant;CLNVCSO=SO:0001483;GENEINFO=HINT1:3094;MC=SO:0001583|missense_variant,SO:0001619|non-coding_transcript_variant;ORIGIN=1;RS=1580682534;Pangolin=ENSG00000169567.12|46:0.0|25:-0.01
chr5	131159591	566441	A	T	.	.	AF_EXAC=2e-05;ALLELEID=564516;CLNDN=Autosomal_recessive_axonal_neuropathy_with_neuromyotonia;CLNDISDB=MONDO:MONDO:0007646,MedGen:CN074193,OMIM:137200,Orphanet:ORPHA324442,SNOMED_CT:711406009;CLNHGVS=NC_000005.10:g.131159591A>T;CLNREVSTAT=criteria_provided,_single_submitter;CLNSIG=Uncertain_significance;CLNVC=single_nucleotide_variant;CLNVCSO=SO:0001483;GENEINFO=HINT1:3094;MC=SO:0001619|non-coding_transcript_variant,SO:0001819|synonymous_variant;ORIGIN=1;RS=778878755;Pangolin=ENSG00000169567.12|41:0.0|20:-0.01
chr5	131159614	665495	G	A	.	.	ALLELEID=651274;CLNDN=Autosomal_recessive_axonal_neuropathy_with_neuromyotonia;CLNDISDB=MONDO:MONDO:0007646,MedGen:CN074193,OMIM:137200,Orphanet:ORPHA324442,SNOMED_CT:711406009;CLNHGVS=NC_000005.10:g.131159614G>A;CLNREVSTAT=criteria_provided,_single_submitter;CLNSIG=Uncertain_significance;CLNVC=single_nucleotide_variant;CLNVCSO=SO:0001483;GENEINFO=HINT1:3094;MC=SO:0001627|intron_variant;ORIGIN=1;RS=1351028496;Pangolin=ENSG00000169567.12|18:0.0|-3:-0.0
chr5	131162572	951368	A	T	.	.	ALLELEID=923793;CLNDN=Autosomal_recessive_axonal_neuropathy_with_neuromyotonia;CLNDISDB=MONDO:MONDO:0007646,MedGen:CN074193,OMIM:137200,Orphanet:ORPHA324442,SNOMED_CT:711406009;CLNHGVS=NC_000005.10:g.131162572A>T;CLNREVSTAT=criteria_provided,_single_submitter;CLNSIG=Uncertain_significance;CLNVC=single_nucleotide_variant;CLNVCSO=SO:0001483;GENEINFO=HINT1:3094;MC=SO:0001583|missense_variant,SO:0001619|non-coding_transcript_variant;ORIGIN=1;Pangolin=ENSG00000169567.12|0:0.0|2:-0.02
chr5	131162577	1061705	C	T	.	.	ALLELEID=1043260;CLNDN=Autosomal_recessive_axonal_neuropathy_with_neuromyotonia;CLNDISDB=MONDO:MONDO:0007646,MedGen:CN074193,OMIM:137200,Orphanet:ORPHA324442,SNOMED_CT:711406009;CLNHGVS=NC_000005.10:g.131162577C>T;CLNREVSTAT=criteria_provided,_single_submitter;CLNSIG=Uncertain_significance;CLNVC=single_nucleotide_variant;CLNVCSO=SO:0001483;GENEINFO=HINT1:3094;MC=SO:0001583|missense_variant,SO:0001619|non-coding_transcript_variant;ORIGIN=1;Pangolin=ENSG00000169567.12|-3:0.04|-9:-0.0
chr5	131162585	246535	T	A	.	.	AF_ESP=8e-05;AF_EXAC=2e-05;ALLELEID=244461;CLNDN=Autosomal_recessive_axonal_neuropathy_with_neuromyotonia|not_provided;CLNDISDB=MONDO:MONDO:0007646,MedGen:CN074193,OMIM:137200,Orphanet:ORPHA324442,SNOMED_CT:711406009|MedGen:CN517202;CLNHGVS=NC_000005.10:g.131162585T>A;CLNREVSTAT=criteria_provided,_multiple_submitters,_no_conflicts;CLNSIG=Uncertain_significance;CLNVC=single_nucleotide_variant;CLNVCSO=SO:0001483;GENEINFO=HINT1:3094;MC=SO:0001583|missense_variant,SO:0001619|non-coding_transcript_variant;ORIGIN=1;RS=371048016;Pangolin=ENSG00000169567.12|-13:0.0|-11:-0.0
chr5	131162600	945101	A	T	.	.	ALLELEID=923794;CLNDN=Autosomal_recessive_axonal_neuropathy_with_neuromyotonia;CLNDISDB=MONDO:MONDO:0007646,MedGen:CN074193,OMIM:137200,Orphanet:ORPHA324442,SNOMED_CT:711406009;CLNHGVS=NC_000005.10:g.131162600A>T;CLNREVSTAT=criteria_provided,_single_submitter;CLNSIG=Uncertain_significance;CLNVC=single_nucleotide_variant;CLNVCSO=SO:0001483;GENEINFO=HINT1:3094;MC=SO:0001583|missense_variant,SO:0001619|non-coding_transcript_variant;ORIGIN=1;Pangolin=ENSG00000169567.12|-28:0.0|1:-0.0
chr5	131162606	637941	G	A	.	.	ALLELEID=625111;CLNDN=Charcot-Marie-Tooth_disease;CLNDISDB=MONDO:MONDO:0015626,MedGen:C0007959,OMIM:PS118220,Orphanet:ORPHA166,SNOMED_CT:50548001;CLNHGVS=NC_000005.10:g.131162606G>A;CLNREVSTAT=no_assertion_criteria_provided;CLNSIG=Uncertain_significance;CLNVC=single_nucleotide_variant;CLNVCSO=SO:0001483;GENEINFO=HINT1:3094;MC=SO:0001583|missense_variant,SO:0001619|non-coding_transcript_variant;ORIGIN=1;RS=1580684630;Pangolin=ENSG00000169567.12|-5:0.0|-34:-0.0
chr5	131162621	1044363	G	A	.	.	ALLELEID=1026297;CLNDN=Autosomal_recessive_axonal_neuropathy_with_neuromyotonia;CLNDISDB=MONDO:MONDO:0007646,MedGen:CN074193,OMIM:137200,Orphanet:ORPHA324442,SNOMED_CT:711406009;CLNHGVS=NC_000005.10:g.131162621G>A;CLNREVSTAT=criteria_provided,_single_submitter;CLNSIG=Uncertain_significance;CLNVC=single_nucleotide_variant;CLNVCSO=SO:0001483;GENEINFO=HINT1:3094;MC=SO:0001583|missense_variant,SO:0001619|non-coding_transcript_variant;ORIGIN=1;Pangolin=ENSG00000169567.12|-20:0.0|-49:-0.0
chr5	131162640	425355	T	C	.	.	AF_ESP=0.00015;AF_EXAC=2e-05;ALLELEID=413689;CLNDN=not_provided;CLNDISDB=MedGen:CN517202;CLNHGVS=NC_000005.10:g.131162640T>C;CLNREVSTAT=criteria_provided,_single_submitter;CLNSIG=Uncertain_significance;CLNVC=single_nucleotide_variant;CLNVCSO=SO:0001483;GENEINFO=HINT1:3094;MC=SO:0001583|missense_variant,SO:0001619|non-coding_transcript_variant;ORIGIN=1;RS=368167215;Pangolin=ENSG00000169567.12|36:0.0|5:-0.0
chr5	131162640	840807	T	G	.	.	ALLELEID=830053;CLNDN=Autosomal_recessive_axonal_neuropathy_with_neuromyotonia;CLNDISDB=MONDO:MONDO:0007646,MedGen:CN074193,OMIM:137200,Orphanet:ORPHA324442,SNOMED_CT:711406009;CLNHGVS=NC_000005.10:g.131162640T>G;CLNREVSTAT=criteria_provided,_single_submitter;CLNSIG=Uncertain_significance;CLNVC=single_nucleotide_variant;CLNVCSO=SO:0001483;GENEINFO=HINT1:3094;MC=SO:0001583|missense_variant,SO:0001619|non-coding_transcript_variant;ORIGIN=1;Pangolin=ENSG00000169567.12|36:0.0|5:-0.0
chr5	131162646	941002	C	T	.	.	ALLELEID=932638;CLNDN=Autosomal_recessive_axonal_neuropathy_with_neuromyotonia;CLNDISDB=MONDO:MONDO:0007646,MedGen:CN074193,OMIM:137200,Orphanet:ORPHA324442,SNOMED_CT:711406009;CLNHGVS=NC_000005.10:g.131162646C>T;CLNREVSTAT=criteria_provided,_single_submitter;CLNSIG=Uncertain_significance;CLNVC=single_nucleotide_variant;CLNVCSO=SO:0001483;GENEINFO=HINT1:3094;MC=SO:0001583|missense_variant,SO:0001619|non-coding_transcript_variant;ORIGIN=1;Pangolin=ENSG00000169567.12|-30:0.0|-1:-0.01
chr5	131162651	963899	G	T	.	.	ALLELEID=944315;CLNDN=Autosomal_recessive_axonal_neuropathy_with_neuromyotonia;CLNDISDB=MONDO:MONDO:0007646,MedGen:CN074193,OMIM:137200,Orphanet:ORPHA324442,SNOMED_CT:711406009;CLNHGVS=NC_000005.10:g.131162651G>T;CLNREVSTAT=criteria_provided,_single_submitter;CLNSIG=Uncertain_significance;CLNVC=single_nucleotide_variant;CLNVCSO=SO:0001483;GENEINFO=HINT1:3094;MC=SO:0001583|missense_variant,SO:0001619|non-coding_transcript_variant;ORIGIN=1;Pangolin=ENSG00000169567.12|-22:0.0|25:-0.0
chr5	131162652	964275	G	A	.	.	ALLELEID=944316;CLNDN=Autosomal_recessive_axonal_neuropathy_with_neuromyotonia;CLNDISDB=MONDO:MONDO:0007646,MedGen:CN074193,OMIM:137200,Orphanet:ORPHA324442,SNOMED_CT:711406009;CLNHGVS=NC_000005.10:g.131162652G>A;CLNREVSTAT=criteria_provided,_single_submitter;CLNSIG=Uncertain_significance;CLNVC=single_nucleotide_variant;CLNVCSO=SO:0001483;GENEINFO=HINT1:3094;MC=SO:0001583|missense_variant,SO:0001619|non-coding_transcript_variant;ORIGIN=1;Pangolin=ENSG00000169567.12|-7:0.0|24:-0.0
chr5	131162669	1041555	G	C	.	.	ALLELEID=1026298;CLNDN=Autosomal_recessive_axonal_neuropathy_with_neuromyotonia;CLNDISDB=MONDO:MONDO:0007646,MedGen:CN074193,OMIM:137200,Orphanet:ORPHA324442,SNOMED_CT:711406009;CLNHGVS=NC_000005.10:g.131162669G>C;CLNREVSTAT=criteria_provided,_single_submitter;CLNSIG=Uncertain_significance;CLNVC=single_nucleotide_variant;CLNVCSO=SO:0001483;GENEINFO=HINT1:3094;MC=SO:0001583|missense_variant,SO:0001619|non-coding_transcript_variant;ORIGIN=1;Pangolin=ENSG00000169567.12|5:0.0|-24:-0.0
chr5	131162671	838803	A	T	.	.	ALLELEID=830054;CLNDN=Autosomal_recessive_axonal_neuropathy_with_neuromyotonia;CLNDISDB=MONDO:MONDO:0007646,MedGen:CN074193,OMIM:137200,Orphanet:ORPHA324442,SNOMED_CT:711406009;CLNHGVS=NC_000005.10:g.131162671A>T;CLNREVSTAT=criteria_provided,_single_submitter;CLNSIG=Uncertain_significance;CLNVC=single_nucleotide_variant;CLNVCSO=SO:0001483;GENEINFO=HINT1:3094;MC=SO:0001619|non-coding_transcript_variant,SO:0001819|synonymous_variant;ORIGIN=1;Pangolin=ENSG00000169567.12|-2:0.06|-26:-0.0
chr5	131165096	939962	C	T	.	.	ALLELEID=932639;CLNDN=Autosomal_recessive_axonal_neuropathy_with_neuromyotonia;CLNDISDB=MONDO:MONDO:0007646,MedGen:CN074193,OMIM:137200,Orphanet:ORPHA324442,SNOMED_CT:711406009;CLNHGVS=NC_000005.10:g.131165096C>T;CLNREVSTAT=criteria_provided,_single_submitter;CLNSIG=Uncertain_significance;CLNVC=single_nucleotide_variant;CLNVCSO=SO:0001483;GENEINFO=HINT1:3094;MC=SO:0001583|missense_variant,SO:0001619|non-coding_transcript_variant;ORIGIN=1;Pangolin=ENSG00000169567.12|-1:0.01|-36:-0.47
chr5	131165125	575871	T	C	.	.	ALLELEID=560057;CLNDN=Autosomal_recessive_axonal_neuropathy_with_neuromyotonia;CLNDISDB=MONDO:MONDO:0007646,MedGen:CN074193,OMIM:137200,Orphanet:ORPHA324442,SNOMED_CT:711406009;CLNHGVS=NC_000005.10:g.131165125T>C;CLNREVSTAT=criteria_provided,_single_submitter;CLNSIG=Uncertain_significance;CLNVC=single_nucleotide_variant;CLNVCSO=SO:0001483;GENEINFO=HINT1:3094;MC=SO:0001583|missense_variant,SO:0001619|non-coding_transcript_variant;ORIGIN=1;RS=1561538396;Pangolin=ENSG00000169567.12|-30:0.0|-30:-0.0
chr5	131165133	1041964	T	G	.	.	ALLELEID=1026299;CLNDN=Autosomal_recessive_axonal_neuropathy_with_neuromyotonia;CLNDISDB=MONDO:MONDO:0007646,MedGen:CN074193,OMIM:137200,Orphanet:ORPHA324442,SNOMED_CT:711406009;CLNHGVS=NC_000005.10:g.131165133T>G;CLNREVSTAT=criteria_provided,_single_submitter;CLNSIG=Uncertain_significance;CLNVC=single_nucleotide_variant;CLNVCSO=SO:0001483;GENEINFO=HINT1:3094;MC=SO:0001583|missense_variant,SO:0001619|non-coding_transcript_variant;ORIGIN=1;Pangolin=ENSG00000169567.12|-38:0.0|-38:-0.0
chr5	131165135	956140	C	A	.	.	ALLELEID=944317;CLNDN=Autosomal_recessive_axonal_neuropathy_with_neuromyotonia;CLNDISDB=MONDO:MONDO:0007646,MedGen:CN074193,OMIM:137200,Orphanet:ORPHA324442,SNOMED_CT:711406009;CLNHGVS=NC_000005.10:g.131165135C>A;CLNREVSTAT=criteria_provided,_single_submitter;CLNSIG=Uncertain_significance;CLNVC=single_nucleotide_variant;CLNVCSO=SO:0001483;GENEINFO=HINT1:3094;MC=SO:0001583|missense_variant,SO:0001619|non-coding_transcript_variant;ORIGIN=1;Pangolin=ENSG00000169567.12|2:0.0|-40:-0.01
chr5	131165147	836107	C	T	.	.	ALLELEID=830055;CLNDN=Autosomal_recessive_axonal_neuropathy_with_neuromyotonia;CLNDISDB=MONDO:MONDO:0007646,MedGen:CN074193,OMIM:137200,Orphanet:ORPHA324442,SNOMED_CT:711406009;CLNHGVS=NC_000005.10:g.131165147C>T;CLNREVSTAT=criteria_provided,_single_submitter;CLNSIG=Uncertain_significance;CLNVC=single_nucleotide_variant;CLNVCSO=SO:0001483;GENEINFO=HINT1:3094;MC=SO:0001583|missense_variant,SO:0001619|non-coding_transcript_variant;ORIGIN=1;Pangolin=ENSG00000169567.12|31:0.0|32:-0.0
chr5	131165152	1056412	G	C	.	.	ALLELEID=1043261;CLNDN=Autosomal_recessive_axonal_neuropathy_with_neuromyotonia;CLNDISDB=MONDO:MONDO:0007646,MedGen:CN074193,OMIM:137200,Orphanet:ORPHA324442,SNOMED_CT:711406009;CLNHGVS=NC_000005.10:g.131165152G>C;CLNREVSTAT=criteria_provided,_single_submitter;CLNSIG=Uncertain_significance;CLNVC=single_nucleotide_variant;CLNVCSO=SO:0001483;GENEINFO=HINT1:3094;MC=SO:0001583|missense_variant,SO:0001619|non-coding_transcript_variant;ORIGIN=1;Pangolin=ENSG00000169567.12|27:0.0|32:-0.0
chr5	131182237	916481	A	G	.	.	ALLELEID=904455;CLNDN=not_provided;CLNDISDB=MedGen:CN517202;CLNHGVS=NC_000005.10:g.131182237A>G;CLNREVSTAT=criteria_provided,_single_submitter;CLNSIG=Uncertain_significance;CLNVC=single_nucleotide_variant;CLNVCSO=SO:0001483;GENEINFO=LYRM7:90624;MC=SO:0001583|missense_variant;ORIGIN=1;Pangolin=ENSG00000186687.16|-5:0.01|-8:-0.0
chr5	131187115	870569	T	G	.	.	ALLELEID=858731;CLNDN=Mitochondrial_complex_III_deficiency,_nuclear_type_8;CLNDISDB=MONDO:MONDO:0014364,MedGen:C4014440,OMIM:615838;CLNHGVS=NC_000005.10:g.131187115T>G;CLNREVSTAT=no_assertion_criteria_provided;CLNSIG=Uncertain_significance;CLNVC=single_nucleotide_variant;CLNVCSO=SO:0001483;GENEINFO=LYRM7:90624;MC=SO:0001627|intron_variant;ORIGIN=4;Pangolin=ENSG00000186687.16|-33:0.16|-6:-0.79
chr5	131199550	1027904	C	A	.	.	ALLELEID=1016472;CLNDN=Mitochondrial_complex_III_deficiency,_nuclear_type_8;CLNDISDB=MONDO:MONDO:0014364,MedGen:C4014440,OMIM:615838;CLNHGVS=NC_000005.10:g.131199550C>A;CLNREVSTAT=criteria_provided,_single_submitter;CLNSIG=Uncertain_significance;CLNVC=single_nucleotide_variant;CLNVCSO=SO:0001483;GENEINFO=LYRM7:90624;MC=SO:0001583|missense_variant,SO:0001619|non-coding_transcript_variant;ORIGIN=0;Pangolin=ENSG00000186687.16|-19:0.0|0:-0.0
chr5	131671687	487638	CTCTT	C	.	.	ALLELEID=480688;CLNDN=Wolff-Parkinson-White_pattern;CLNDISDB=MONDO:MONDO:0008685,MedGen:C0043202,OMIM:194200,Orphanet:ORPHA907,SNOMED_CT:74390002;CLNHGVS=NC_000005.10:g.131671689_131671692del;CLNREVSTAT=no_assertion_criteria_provided;CLNSIG=Uncertain_significance;CLNVC=Deletion;CLNVCSO=SO:0000159;GENEINFO=FNIP1:96459;MC=SO:0001589|frameshift_variant;ORIGIN=32;RS=1554092867;Pangolin=ENSG00000273217.1|-1:0.0|47:-0.03ENSG00000217128.12|-1:0.0|47:-0.03
chr5	131719316	487589	C	T	.	.	ALLELEID=480689;CLNDN=Wolff-Parkinson-White_pattern;CLNDISDB=MONDO:MONDO:0008685,MedGen:C0043202,OMIM:194200,Orphanet:ORPHA907,SNOMED_CT:74390002;CLNHGVS=NC_000005.10:g.131719316C>T;CLNREVSTAT=no_assertion_criteria_provided;CLNSIG=Uncertain_significance;CLNVC=single_nucleotide_variant;CLNVCSO=SO:0001483;GENEINFO=FNIP1:96459;MC=SO:0001575|splice_donor_variant;ORIGIN=4;RS=1554096246;Pangolin=ENSG00000273217.1|-6:0.3|1:-0.98ENSG00000217128.12|-6:0.3|1:-0.98
chr5	131966477	1049234	G	A	.	.	ALLELEID=1037600;CLNDN=not_provided;CLNDISDB=MedGen:CN517202;CLNHGVS=NC_000005.10:g.131966477G>A;CLNREVSTAT=no_assertion_criteria_provided;CLNSIG=Uncertain_significance;CLNVC=single_nucleotide_variant;CLNVCSO=SO:0001483;GENEINFO=ACSL6:23305;MC=SO:0001583|missense_variant;ORIGIN=0;Pangolin=ENSG00000234758.1|24:0.0|-35:-0.0ENSG00000281938.2|2:0.0|24:-0.0ENSG00000164398.15|2:0.0|24:-0.0
chr5	132207848	593977	G	A	.	.	AF_ESP=0.00031;AF_EXAC=0.00062;ALLELEID=585040;CLNDN=not_provided;CLNDISDB=MedGen:CN517202;CLNHGVS=NC_000005.10:g.132207848G>A;CLNREVSTAT=criteria_provided,_single_submitter;CLNSIG=Uncertain_significance;CLNVC=single_nucleotide_variant;CLNVCSO=SO:0001483;GENEINFO=P4HA2:8974;MC=SO:0001583|missense_variant,SO:0001627|intron_variant;ORIGIN=1;RS=141800760;Pangolin=ENSG00000072682.18|-14:0.0|4:-0.06
chr5	132335847	252614	A	G	.	.	AF_ESP=0.00046;AF_EXAC=8e-05;ALLELEID=246973;CLNDN=not_specified;CLNDISDB=MedGen:CN169374;CLNHGVS=NC_000005.10:g.132335847A>G;CLNREVSTAT=criteria_provided,_single_submitter;CLNSIG=Uncertain_significance;CLNVC=single_nucleotide_variant;CLNVCSO=SO:0001483;GENEINFO=SLC22A4:6583|MIR3936HG:553103;MC=SO:0001583|missense_variant;ORIGIN=0;RS=147032697;Pangolin=ENSG00000197208.6|-29:0.02|23:-0.0ENSG00000233006.8|-45:0.04|23:-0.0
chr5	132369742	906482	G	C	.	.	ALLELEID=892871;CLNDN=Renal_carnitine_transport_defect;CLNDISDB=MONDO:MONDO:0008919,MedGen:C0342788,OMIM:212140,Orphanet:ORPHA158,SNOMED_CT:21764004;CLNHGVS=NC_000005.10:g.132369742G>C;CLNREVSTAT=criteria_provided,_single_submitter;CLNSIG=Uncertain_significance;CLNVC=single_nucleotide_variant;CLNVCSO=SO:0001483;CLNVI=Illumina_Clinical_Services_Laboratory,Illumina:1371811;GENEINFO=SLC22A5:6584|MIR3936HG:553103;MC=SO:0001623|5_prime_UTR_variant;ORIGIN=1;Pangolin=ENSG00000197375.13|49:0.0|-3:-0.0ENSG00000233006.8|45:0.0|28:-0.0
chr5	132369767	906483	A	C	.	.	ALLELEID=892872;CLNDN=Renal_carnitine_transport_defect;CLNDISDB=MONDO:MONDO:0008919,MedGen:C0342788,OMIM:212140,Orphanet:ORPHA158,SNOMED_CT:21764004;CLNHGVS=NC_000005.10:g.132369767A>C;CLNREVSTAT=criteria_provided,_single_submitter;CLNSIG=Uncertain_significance;CLNVC=single_nucleotide_variant;CLNVCSO=SO:0001483;CLNVI=Illumina_Clinical_Services_Laboratory,Illumina:1337801;GENEINFO=SLC22A5:6584|MIR3936HG:553103;MC=SO:0001623|5_prime_UTR_variant;ORIGIN=1;Pangolin=ENSG00000197375.13|3:0.0|30:-0.0ENSG00000233006.8|3:0.0|8:-0.0
chr5	132369824	25340	G	A	.	.	AF_TGP=0.0004;ALLELEID=36674;CLNDN=Renal_carnitine_transport_defect|not_provided;CLNDISDB=MONDO:MONDO:0008919,MedGen:C0342788,OMIM:212140,Orphanet:ORPHA158,SNOMED_CT:21764004|MedGen:CN517202;CLNHGVS=NC_000005.10:g.132369824G>A;CLNREVSTAT=criteria_provided,_conflicting_interpretations;CLNSIG=Conflicting_interpretations_of_pathogenicity;CLNSIGCONF=Pathogenic(2),Uncertain_significance(1);CLNVC=single_nucleotide_variant;CLNVCSO=SO:0001483;CLNVI=Illumina_Clinical_Services_Laboratory,Illumina:265354|OMIM_Allelic_Variant:603377.0023;GENEINFO=SLC22A5:6584|MIR3936HG:553103;MC=SO:0001623|5_prime_UTR_variant;ORIGIN=1;RS=57262206;Pangolin=ENSG00000197375.13|-27:0.0|-33:-0.0ENSG00000233006.8|20:0.01|-1:-0.0
chr5	132369842	556202	A	C	.	.	ALLELEID=543777;CLNDN=Renal_carnitine_transport_defect;CLNDISDB=MONDO:MONDO:0008919,MedGen:C0342788,OMIM:212140,Orphanet:ORPHA158,SNOMED_CT:21764004;CLNHGVS=NC_000005.10:g.132369842A>C;CLNREVSTAT=criteria_provided,_single_submitter;CLNSIG=Uncertain_significance;CLNVC=single_nucleotide_variant;CLNVCSO=SO:0001483;GENEINFO=SLC22A5:6584|MIR3936HG:553103;MC=SO:0001623|5_prime_UTR_variant;ORIGIN=0;RS=1554085854;Pangolin=ENSG00000197375.13|-2:0.0|2:-0.0ENSG00000233006.8|42:0.01|2:-0.29
chr5	132369842	556691	ACCCTCCGCGGACGGTCTTGGGTCGCCTG	A	.	.	ALLELEID=543291;CLNDN=Renal_carnitine_transport_defect;CLNDISDB=MONDO:MONDO:0008919,MedGen:C0342788,OMIM:212140,Orphanet:ORPHA158,SNOMED_CT:21764004;CLNHGVS=NC_000005.10:g.132369844_132369871del;CLNREVSTAT=criteria_provided,_single_submitter;CLNSIG=Uncertain_significance;CLNVC=Deletion;CLNVCSO=SO:0000159;GENEINFO=SLC22A5:6584|MIR3936HG:553103;MC=SO:0001623|5_prime_UTR_variant;ORIGIN=0;RS=1279199437;Pangolin=ENSG00000197375.13|33:0.0|2:-0.0ENSG00000233006.8|42:0.02|2:-0.29
chr5	132369943	350810	G	C	.	.	AF_EXAC=0.00018;ALLELEID=297106;CLNDN=Renal_carnitine_transport_defect;CLNDISDB=MONDO:MONDO:0008919,MedGen:C0342788,OMIM:212140,Orphanet:ORPHA158,SNOMED_CT:21764004;CLNHGVS=NC_000005.10:g.132369943G>C;CLNREVSTAT=criteria_provided,_single_submitter;CLNSIG=Uncertain_significance;CLNVC=single_nucleotide_variant;CLNVCSO=SO:0001483;CLNVI=Illumina_Clinical_Services_Laboratory,Illumina:731193;GENEINFO=SLC22A5:6584;MC=SO:0001623|5_prime_UTR_variant;ORIGIN=1;RS=758034537;Pangolin=ENSG00000197375.13|47:0.0|1:-0.0ENSG00000233006.8|24:0.0|-4:-0.0
chr5	132369947	506453	G	A	.	.	AF_ESP=8e-05;AF_EXAC=0.00034;ALLELEID=500990;CLNDN=Renal_carnitine_transport_defect|not_specified;CLNDISDB=MONDO:MONDO:0008919,MedGen:C0342788,OMIM:212140,Orphanet:ORPHA158,SNOMED_CT:21764004|MedGen:CN169374;CLNHGVS=NC_000005.10:g.132369947G>A;CLNREVSTAT=criteria_provided,_conflicting_interpretations;CLNSIG=Conflicting_interpretations_of_pathogenicity;CLNSIGCONF=Likely_benign(1),Uncertain_significance(1);CLNVC=single_nucleotide_variant;CLNVCSO=SO:0001483;CLNVI=Illumina_Clinical_Services_Laboratory,Illumina:827442;GENEINFO=SLC22A5:6584;MC=SO:0001623|5_prime_UTR_variant;ORIGIN=1;RS=369724970;Pangolin=ENSG00000197375.13|-3:0.0|43:-0.0ENSG00000233006.8|2:0.0|-8:-0.0
chr5	132369948	350811	C	T	.	.	ALLELEID=295272;CLNDN=Renal_carnitine_transport_defect;CLNDISDB=MONDO:MONDO:0008919,MedGen:C0342788,OMIM:212140,Orphanet:ORPHA158,SNOMED_CT:21764004;CLNHGVS=NC_000005.10:g.132369948C>T;CLNREVSTAT=criteria_provided,_multiple_submitters,_no_conflicts;CLNSIG=Uncertain_significance;CLNVC=single_nucleotide_variant;CLNVCSO=SO:0001483;CLNVI=Illumina_Clinical_Services_Laboratory,Illumina:702688;GENEINFO=SLC22A5:6584;MC=SO:0001623|5_prime_UTR_variant;ORIGIN=1;RS=886059907;Pangolin=ENSG00000197375.13|-4:0.0|42:-0.0ENSG00000233006.8|-9:0.0|48:-0.0
chr5	132369976	990991	C	G	.	.	ALLELEID=978120;CLNDN=Renal_carnitine_transport_defect;CLNDISDB=MONDO:MONDO:0008919,MedGen:C0342788,OMIM:212140,Orphanet:ORPHA158,SNOMED_CT:21764004;CLNHGVS=NC_000005.10:g.132369976C>G;CLNREVSTAT=criteria_provided,_single_submitter;CLNSIG=Uncertain_significance;CLNVC=single_nucleotide_variant;CLNVCSO=SO:0001483;GENEINFO=SLC22A5:6584;MC=SO:0001583|missense_variant;ORIGIN=1;Pangolin=ENSG00000197375.13|15:0.0|-32:-0.0ENSG00000233006.8|23:0.0|-37:-0.0
chr5	132369998	655992	C	T	.	.	AF_EXAC=1e-05;ALLELEID=633052;CLNDN=Renal_carnitine_transport_defect;CLNDISDB=MONDO:MONDO:0008919,MedGen:C0342788,OMIM:212140,Orphanet:ORPHA158,SNOMED_CT:21764004;CLNHGVS=NC_000005.10:g.132369998C>T;CLNREVSTAT=criteria_provided,_single_submitter;CLNSIG=Uncertain_significance;CLNVC=single_nucleotide_variant;CLNVCSO=SO:0001483;GENEINFO=SLC22A5:6584;MC=SO:0001583|missense_variant;ORIGIN=1;RS=753998904;Pangolin=ENSG00000197375.13|-8:0.0|29:-0.0ENSG00000233006.8|-2:0.0|1:-0.0
chr5	132370001	1026905	T	A	.	.	ALLELEID=1005768;CLNDN=Renal_carnitine_transport_defect;CLNDISDB=MONDO:MONDO:0008919,MedGen:C0342788,OMIM:212140,Orphanet:ORPHA158,SNOMED_CT:21764004;CLNHGVS=NC_000005.10:g.132370001T>A;CLNREVSTAT=criteria_provided,_single_submitter;CLNSIG=Uncertain_significance;CLNVC=single_nucleotide_variant;CLNVCSO=SO:0001483;GENEINFO=SLC22A5:6584;MC=SO:0001583|missense_variant;ORIGIN=1;Pangolin=ENSG00000197375.13|2:0.0|49:-0.0ENSG00000233006.8|2:0.83|-11:-0.0
chr5	132370004	835054	T	C	.	.	ALLELEID=830056;CLNDN=Renal_carnitine_transport_defect;CLNDISDB=MONDO:MONDO:0008919,MedGen:C0342788,OMIM:212140,Orphanet:ORPHA158,SNOMED_CT:21764004;CLNHGVS=NC_000005.10:g.132370004T>C;CLNREVSTAT=criteria_provided,_single_submitter;CLNSIG=Uncertain_significance;CLNVC=single_nucleotide_variant;CLNVCSO=SO:0001483;GENEINFO=SLC22A5:6584;MC=SO:0001583|missense_variant;ORIGIN=1;Pangolin=ENSG00000197375.13|46:0.0|-14:-0.0ENSG00000233006.8|26:0.0|-5:-0.0
chr5	132370006	25349	G	A	.	.	AF_ESP=0.00108;AF_EXAC=0.00063;AF_TGP=0.0002;ALLELEID=36683;CLNDN=Renal_carnitine_transport_defect|not_provided;CLNDISDB=MONDO:MONDO:0008919,MedGen:C0342788,OMIM:212140,Orphanet:ORPHA158,SNOMED_CT:21764004|MedGen:CN517202;CLNHGVS=NC_000005.10:g.132370006G>A;CLNREVSTAT=criteria_provided,_conflicting_interpretations;CLNSIG=Conflicting_interpretations_of_pathogenicity;CLNSIGCONF=Pathogenic(1),Uncertain_significance(4);CLNVC=single_nucleotide_variant;CLNVCSO=SO:0001483;CLNVI=ARUP_Laboratories,_Molecular_Genetics_and_Genomics,ARUP_Laboratories:3406|Illumina_Clinical_Services_Laboratory,Illumina:161833|Stanford_Center_for_Inherited_Cardiovascular_Disease,_Stanford_University:SLC22A5_p.Gly12Ser|UniProtKB_(protein):O76082#VAR_064109;GENEINFO=SLC22A5:6584;MC=SO:0001583|missense_variant;ORIGIN=1;RS=139203363;Pangolin=ENSG00000197375.13|21:0.0|44:-0.01ENSG00000233006.8|-3:0.0|-10:-0.0
chr5	132370007	285771	G	A	.	.	ALLELEID=270008;CLNDN=Renal_carnitine_transport_defect|not_provided;CLNDISDB=MONDO:MONDO:0008919,MedGen:C0342788,OMIM:212140,Orphanet:ORPHA158,SNOMED_CT:21764004|MedGen:CN517202;CLNHGVS=NC_000005.10:g.132370007G>A;CLNREVSTAT=criteria_provided,_multiple_submitters,_no_conflicts;CLNSIG=Uncertain_significance;CLNVC=single_nucleotide_variant;CLNVCSO=SO:0001483;GENEINFO=SLC22A5:6584;MC=SO:0001583|missense_variant;ORIGIN=1;RS=886043206;Pangolin=ENSG00000197375.13|20:0.0|43:-0.02ENSG00000233006.8|2:0.0|-8:-0.0
chr5	132370011	579814	G	C	.	.	ALLELEID=564519;CLNDN=Renal_carnitine_transport_defect;CLNDISDB=MONDO:MONDO:0008919,MedGen:C0342788,OMIM:212140,Orphanet:ORPHA158,SNOMED_CT:21764004;CLNHGVS=NC_000005.10:g.132370011G>C;CLNREVSTAT=criteria_provided,_single_submitter;CLNSIG=Uncertain_significance;CLNVC=single_nucleotide_variant;CLNVCSO=SO:0001483;GENEINFO=SLC22A5:6584;MC=SO:0001583|missense_variant;ORIGIN=1;RS=1561560357;Pangolin=ENSG00000197375.13|16:0.0|39:-0.01ENSG00000233006.8|-21:0.0|-9:-0.0
chr5	132370012	580421	T	A	.	.	ALLELEID=560059;CLNDN=Renal_carnitine_transport_defect;CLNDISDB=MONDO:MONDO:0008919,MedGen:C0342788,OMIM:212140,Orphanet:ORPHA158,SNOMED_CT:21764004;CLNHGVS=NC_000005.10:g.132370012T>A;CLNREVSTAT=criteria_provided,_single_submitter;CLNSIG=Uncertain_significance;CLNVC=single_nucleotide_variant;CLNVCSO=SO:0001483;GENEINFO=SLC22A5:6584;MC=SO:0001583|missense_variant;ORIGIN=1;RS=756863825;Pangolin=ENSG00000197375.13|38:0.0|38:-0.01ENSG00000233006.8|-22:0.0|-16:-0.0
chr5	132370012	551258	T	TGGG	.	.	ALLELEID=543301;CLNDN=Renal_carnitine_transport_defect;CLNDISDB=MONDO:MONDO:0008919,MedGen:C0342788,OMIM:212140,Orphanet:ORPHA158,SNOMED_CT:21764004;CLNHGVS=NC_000005.10:g.132370015_132370017dup;CLNREVSTAT=criteria_provided,_single_submitter;CLNSIG=Uncertain_significance;CLNVC=Duplication;CLNVCSO=SO:1000035;GENEINFO=SLC22A5:6584;MC=SO:0001821|inframe_insertion;ORIGIN=0;RS=1554085901;Pangolin=ENSG00000197375.13|-22:0.01|-21:-0.0ENSG00000233006.8|21:0.0|-13:-0.0
chr5	132370027	651905	C	A	.	.	ALLELEID=633053;CLNDN=Renal_carnitine_transport_defect;CLNDISDB=MONDO:MONDO:0008919,MedGen:C0342788,OMIM:212140,Orphanet:ORPHA158,SNOMED_CT:21764004;CLNHGVS=NC_000005.10:g.132370027C>A;CLNREVSTAT=criteria_provided,_single_submitter;CLNSIG=Uncertain_significance;CLNVC=single_nucleotide_variant;CLNVCSO=SO:0001483;GENEINFO=SLC22A5:6584;MC=SO:0001583|missense_variant;ORIGIN=1;RS=1319889867;Pangolin=ENSG00000197375.13|-37:0.0|23:-0.0ENSG00000233006.8|50:0.0|-28:-0.0
chr5	132370027	1055631	C	T	.	.	ALLELEID=1043262;CLNDN=Renal_carnitine_transport_defect;CLNDISDB=MONDO:MONDO:0008919,MedGen:C0342788,OMIM:212140,Orphanet:ORPHA158,SNOMED_CT:21764004;CLNHGVS=NC_000005.10:g.132370027C>T;CLNREVSTAT=criteria_provided,_single_submitter;CLNSIG=Uncertain_significance;CLNVC=single_nucleotide_variant;CLNVCSO=SO:0001483;GENEINFO=SLC22A5:6584;MC=SO:0001583|missense_variant;ORIGIN=1;Pangolin=ENSG00000197375.13|23:0.01|-36:-0.0ENSG00000233006.8|3:0.0|-28:-0.0
chr5	132370028	25351	G	C	.	.	ALLELEID=36685;CLNDN=Renal_carnitine_transport_defect|not_provided;CLNDISDB=MONDO:MONDO:0008919,MedGen:C0342788,OMIM:212140,Orphanet:ORPHA158,SNOMED_CT:21764004|MedGen:CN517202;CLNHGVS=NC_000005.10:g.132370028G>C;CLNREVSTAT=criteria_provided,_conflicting_interpretations;CLNSIG=Conflicting_interpretations_of_pathogenicity;CLNSIGCONF=Pathogenic(2),Uncertain_significance(1);CLNVC=single_nucleotide_variant;CLNVCSO=SO:0001483;CLNVI=UniProtKB_(protein):O76082#VAR_064111;GENEINFO=SLC22A5:6584;MC=SO:0001583|missense_variant;ORIGIN=1;RS=72552723;Pangolin=ENSG00000197375.13|22:0.01|-37:-0.0ENSG00000233006.8|49:0.01|-29:-0.0
chr5	132370029	595219	C	T	.	.	AF_EXAC=1e-05;ALLELEID=586281;CLNDN=not_provided;CLNDISDB=MedGen:CN517202;CLNHGVS=NC_000005.10:g.132370029C>T;CLNREVSTAT=criteria_provided,_single_submitter;CLNSIG=Uncertain_significance;CLNVC=single_nucleotide_variant;CLNVCSO=SO:0001483;GENEINFO=SLC22A5:6584;MC=SO:0001819|synonymous_variant;ORIGIN=1;RS=780964945;Pangolin=ENSG00000197375.13|21:0.02|-38:-0.0ENSG00000233006.8|-30:0.0|48:-0.0
chr5	132370048	944576	A	G	.	.	ALLELEID=923795;CLNDN=Renal_carnitine_transport_defect;CLNDISDB=MONDO:MONDO:0008919,MedGen:C0342788,OMIM:212140,Orphanet:ORPHA158,SNOMED_CT:21764004;CLNHGVS=NC_000005.10:g.132370048A>G;CLNREVSTAT=criteria_provided,_single_submitter;CLNSIG=Uncertain_significance;CLNVC=single_nucleotide_variant;CLNVCSO=SO:0001483;GENEINFO=SLC22A5:6584;MC=SO:0001583|missense_variant;ORIGIN=1;Pangolin=ENSG00000197375.13|8:0.01|2:-0.04ENSG00000233006.8|-6:0.0|29:-0.0
chr5	132370066	167695	A	C	.	.	ALLELEID=176962;CLNDN=not_provided;CLNDISDB=MedGen:CN517202;CLNHGVS=NC_000005.10:g.132370066A>C;CLNREVSTAT=criteria_provided,_single_submitter;CLNSIG=Uncertain_significance;CLNVC=single_nucleotide_variant;CLNVCSO=SO:0001483;GENEINFO=SLC22A5:6584;MC=SO:0001583|missense_variant;ORIGIN=1;RS=727504158;Pangolin=ENSG00000197375.13|37:0.01|-39:-0.0ENSG00000233006.8|11:0.0|29:-0.0
chr5	132370076	661420	C	T	.	.	AF_EXAC=1e-05;ALLELEID=633054;CLNDN=Renal_carnitine_transport_defect;CLNDISDB=MONDO:MONDO:0008919,MedGen:C0342788,OMIM:212140,Orphanet:ORPHA158,SNOMED_CT:21764004;CLNHGVS=NC_000005.10:g.132370076C>T;CLNREVSTAT=criteria_provided,_single_submitter;CLNSIG=Uncertain_significance;CLNVC=single_nucleotide_variant;CLNVCSO=SO:0001483;GENEINFO=SLC22A5:6584;MC=SO:0001583|missense_variant;ORIGIN=1;RS=759704527;Pangolin=ENSG00000197375.13|-26:0.01|27:-0.01ENSG00000233006.8|-46:0.0|1:-0.0
chr5	132370081	203934	C	G	.	.	ALLELEID=200083;CLNDN=Renal_carnitine_transport_defect;CLNDISDB=MONDO:MONDO:0008919,MedGen:C0342788,OMIM:212140,Orphanet:ORPHA158,SNOMED_CT:21764004;CLNHGVS=NC_000005.10:g.132370081C>G;CLNREVSTAT=criteria_provided,_single_submitter;CLNSIG=Uncertain_significance;CLNVC=single_nucleotide_variant;CLNVCSO=SO:0001483;GENEINFO=SLC22A5:6584;MC=SO:0001583|missense_variant;ORIGIN=1;Pangolin=ENSG00000197375.13|-31:0.01|22:-0.01ENSG00000233006.8|-4:0.01|0:-0.0
chr5	132370085	1042938	C	A	.	.	ALLELEID=1026300;CLNDN=Renal_carnitine_transport_defect;CLNDISDB=MONDO:MONDO:0008919,MedGen:C0342788,OMIM:212140,Orphanet:ORPHA158,SNOMED_CT:21764004;CLNHGVS=NC_000005.10:g.132370085C>A;CLNREVSTAT=criteria_provided,_single_submitter;CLNSIG=Uncertain_significance;CLNVC=single_nucleotide_variant;CLNVCSO=SO:0001483;GENEINFO=SLC22A5:6584;MC=SO:0001583|missense_variant;ORIGIN=1;Pangolin=ENSG00000197375.13|-35:0.0|18:-0.02ENSG00000233006.8|-4:0.0|-8:-0.0
chr5	132370090	907482	G	A	.	.	ALLELEID=892873;CLNDN=Renal_carnitine_transport_defect;CLNDISDB=MONDO:MONDO:0008919,MedGen:C0342788,OMIM:212140,Orphanet:ORPHA158,SNOMED_CT:21764004;CLNHGVS=NC_000005.10:g.132370090G>A;CLNREVSTAT=criteria_provided,_multiple_submitters,_no_conflicts;CLNSIG=Uncertain_significance;CLNVC=single_nucleotide_variant;CLNVCSO=SO:0001483;CLNVI=Illumina_Clinical_Services_Laboratory,Illumina:144198;GENEINFO=SLC22A5:6584;MC=SO:0001583|missense_variant;ORIGIN=1;Pangolin=ENSG00000197375.13|13:0.01|-40:-0.0ENSG00000233006.8|17:0.0|-13:-0.0
chr5	132370091	575689	T	A	.	.	ALLELEID=562671;CLNDN=Renal_carnitine_transport_defect;CLNDISDB=MONDO:MONDO:0008919,MedGen:C0342788,OMIM:212140,Orphanet:ORPHA158,SNOMED_CT:21764004;CLNHGVS=NC_000005.10:g.132370091T>A;CLNREVSTAT=criteria_provided,_single_submitter;CLNSIG=Uncertain_significance;CLNVC=single_nucleotide_variant;CLNVCSO=SO:0001483;GENEINFO=SLC22A5:6584;MC=SO:0001583|missense_variant;ORIGIN=1;RS=1561560593;Pangolin=ENSG00000197375.13|-41:0.01|12:-0.04ENSG00000233006.8|-10:0.0|-14:-0.0
chr5	132370094	575694	T	G	.	.	ALLELEID=564537;CLNDN=Renal_carnitine_transport_defect;CLNDISDB=MONDO:MONDO:0008919,MedGen:C0342788,OMIM:212140,Orphanet:ORPHA158,SNOMED_CT:21764004;CLNHGVS=NC_000005.10:g.132370094T>G;CLNREVSTAT=criteria_provided,_single_submitter;CLNSIG=Uncertain_significance;CLNVC=single_nucleotide_variant;CLNVCSO=SO:0001483;GENEINFO=SLC22A5:6584;MC=SO:0001583|missense_variant;ORIGIN=1;RS=1335556134;Pangolin=ENSG00000197375.13|-44:0.0|9:-0.03ENSG00000233006.8|50:0.0|-17:-0.0
chr5	132370102	965162	G	A	.	.	ALLELEID=953962;CLNDN=Renal_carnitine_transport_defect;CLNDISDB=MONDO:MONDO:0008919,MedGen:C0342788,OMIM:212140,Orphanet:ORPHA158,SNOMED_CT:21764004;CLNHGVS=NC_000005.10:g.132370102G>A;CLNREVSTAT=criteria_provided,_single_submitter;CLNSIG=Uncertain_significance;CLNVC=single_nucleotide_variant;CLNVCSO=SO:0001483;GENEINFO=SLC22A5:6584;MC=SO:0001583|missense_variant;ORIGIN=1;Pangolin=ENSG00000197375.13|-46:0.0|1:-0.04ENSG00000233006.8|-25:0.0|42:-0.0
chr5	132370103	573546	C	T	.	.	ALLELEID=562673;CLNDN=Renal_carnitine_transport_defect;CLNDISDB=MONDO:MONDO:0008919,MedGen:C0342788,OMIM:212140,Orphanet:ORPHA158,SNOMED_CT:21764004;CLNHGVS=NC_000005.10:g.132370103C>T;CLNREVSTAT=criteria_provided,_multiple_submitters,_no_conflicts;CLNSIG=Uncertain_significance;CLNVC=single_nucleotide_variant;CLNVCSO=SO:0001483;CLNVI=Illumina_Clinical_Services_Laboratory,Illumina:1371814;GENEINFO=SLC22A5:6584;MC=SO:0001583|missense_variant;ORIGIN=1;RS=199689597;Pangolin=ENSG00000197375.13|0:0.03|-47:-0.0ENSG00000233006.8|4:0.0|-26:-0.0
chr5	132370105	529851	A	G	.	.	AF_ESP=8e-05;AF_EXAC=3e-05;ALLELEID=521014;CLNDN=Renal_carnitine_transport_defect;CLNDISDB=MONDO:MONDO:0008919,MedGen:C0342788,OMIM:212140,Orphanet:ORPHA158,SNOMED_CT:21764004;CLNHGVS=NC_000005.10:g.132370105A>G;CLNREVSTAT=criteria_provided,_single_submitter;CLNSIG=Uncertain_significance;CLNVC=single_nucleotide_variant;CLNVCSO=SO:0001483;GENEINFO=SLC22A5:6584;MC=SO:0001583|missense_variant;ORIGIN=1;RS=376438682;Pangolin=ENSG00000197375.13|-49:0.0|-2:-0.02ENSG00000233006.8|38:0.0|39:-0.01
chr5	132370109	25357	C	T	.	.	AF_EXAC=2e-05;ALLELEID=36691;CLNDN=Renal_carnitine_transport_defect|not_provided;CLNDISDB=MONDO:MONDO:0008919,MedGen:C0342788,OMIM:212140,Orphanet:ORPHA158,SNOMED_CT:21764004|MedGen:CN517202;CLNHGVS=NC_000005.10:g.132370109C>T;CLNREVSTAT=criteria_provided,_conflicting_interpretations;CLNSIG=Conflicting_interpretations_of_pathogenicity;CLNSIGCONF=Pathogenic(1),Uncertain_significance(1);CLNVC=single_nucleotide_variant;CLNVCSO=SO:0001483;GENEINFO=SLC22A5:6584;MC=SO:0001583|missense_variant;ORIGIN=1;RS=377767445;Pangolin=ENSG00000197375.13|-6:0.0|-6:-0.0ENSG00000233006.8|-2:0.0|35:-0.0
chr5	132370135	841212	G	A	.	.	ALLELEID=830057;CLNDN=Renal_carnitine_transport_defect;CLNDISDB=MONDO:MONDO:0008919,MedGen:C0342788,OMIM:212140,Orphanet:ORPHA158,SNOMED_CT:21764004;CLNHGVS=NC_000005.10:g.132370135G>A;CLNREVSTAT=criteria_provided,_single_submitter;CLNSIG=Uncertain_significance;CLNVC=single_nucleotide_variant;CLNVCSO=SO:0001483;GENEINFO=SLC22A5:6584;MC=SO:0001583|missense_variant;ORIGIN=1;Pangolin=ENSG00000197375.13|-32:0.0|-32:-0.0ENSG00000233006.8|9:0.0|9:-0.0
chr5	132370155	990992	C	G	.	.	ALLELEID=978121;CLNDN=Renal_carnitine_transport_defect;CLNDISDB=MONDO:MONDO:0008919,MedGen:C0342788,OMIM:212140,Orphanet:ORPHA158,SNOMED_CT:21764004;CLNHGVS=NC_000005.10:g.132370155C>G;CLNREVSTAT=no_assertion_criteria_provided;CLNSIG=Uncertain_significance;CLNVC=single_nucleotide_variant;CLNVCSO=SO:0001483;GENEINFO=SLC22A5:6584;MC=SO:0001819|synonymous_variant;ORIGIN=1;Pangolin=ENSG00000197375.13|-12:0.0|45:-0.0ENSG00000233006.8|-11:0.0|-11:-0.0
chr5	132370159	958653	C	G	.	.	ALLELEID=944318;CLNDN=Renal_carnitine_transport_defect;CLNDISDB=MONDO:MONDO:0008919,MedGen:C0342788,OMIM:212140,Orphanet:ORPHA158,SNOMED_CT:21764004;CLNHGVS=NC_000005.10:g.132370159C>G;CLNREVSTAT=criteria_provided,_single_submitter;CLNSIG=Uncertain_significance;CLNVC=single_nucleotide_variant;CLNVCSO=SO:0001483;GENEINFO=SLC22A5:6584;MC=SO:0001583|missense_variant;ORIGIN=1;Pangolin=ENSG00000197375.13|-34:0.0|41:-0.0ENSG00000233006.8|-5:0.0|-15:-0.0
chr5	132370168	1056294	A	C	.	.	ALLELEID=1043263;CLNDN=Renal_carnitine_transport_defect;CLNDISDB=MONDO:MONDO:0008919,MedGen:C0342788,OMIM:212140,Orphanet:ORPHA158,SNOMED_CT:21764004;CLNHGVS=NC_000005.10:g.132370168A>C;CLNREVSTAT=criteria_provided,_single_submitter;CLNSIG=Uncertain_significance;CLNVC=single_nucleotide_variant;CLNVCSO=SO:0001483;GENEINFO=SLC22A5:6584;MC=SO:0001583|missense_variant;ORIGIN=1;Pangolin=ENSG00000197375.13|0:0.0|2:-0.0ENSG00000233006.8|0:0.0|-24:-0.0
chr5	132370174	418492	C	T	.	.	ALLELEID=406631;CLNDN=Renal_carnitine_transport_defect|not_provided;CLNDISDB=MONDO:MONDO:0008919,MedGen:C0342788,OMIM:212140,Orphanet:ORPHA158,SNOMED_CT:21764004|MedGen:CN517202;CLNHGVS=NC_000005.10:g.132370174C>T;CLNREVSTAT=criteria_provided,_conflicting_interpretations;CLNSIG=Conflicting_interpretations_of_pathogenicity;CLNSIGCONF=Likely_pathogenic(1),Uncertain_significance(1);CLNVC=single_nucleotide_variant;CLNVCSO=SO:0001483;GENEINFO=SLC22A5:6584;MC=SO:0001583|missense_variant;ORIGIN=1;RS=1045644394;Pangolin=ENSG00000197375.13|27:0.0|-9:-0.0
chr5	132370180	529849	C	T	.	.	AF_EXAC=1e-05;ALLELEID=521017;CLNDN=Renal_carnitine_transport_defect;CLNDISDB=MONDO:MONDO:0008919,MedGen:C0342788,OMIM:212140,Orphanet:ORPHA158,SNOMED_CT:21764004;CLNHGVS=NC_000005.10:g.132370180C>T;CLNREVSTAT=criteria_provided,_single_submitter;CLNSIG=Uncertain_significance;CLNVC=single_nucleotide_variant;CLNVCSO=SO:0001483;GENEINFO=SLC22A5:6584;MC=SO:0001583|missense_variant;ORIGIN=1;RS=753453677;Pangolin=ENSG00000197375.13|32:0.0|20:-0.0
chr5	132370187	934116	G	C	.	.	ALLELEID=932640;CLNDN=Renal_carnitine_transport_defect;CLNDISDB=MONDO:MONDO:0008919,MedGen:C0342788,OMIM:212140,Orphanet:ORPHA158,SNOMED_CT:21764004;CLNHGVS=NC_000005.10:g.132370187G>C;CLNREVSTAT=criteria_provided,_single_submitter;CLNSIG=Uncertain_significance;CLNVC=single_nucleotide_variant;CLNVCSO=SO:0001483;GENEINFO=SLC22A5:6584;MC=SO:0001583|missense_variant;ORIGIN=1;Pangolin=ENSG00000197375.13|13:0.0|-44:-0.0
chr5	132370189	809799	G	C	.	.	AF_EXAC=8e-05;ALLELEID=795623;CLNDN=Renal_carnitine_transport_defect|not_provided;CLNDISDB=MONDO:MONDO:0008919,MedGen:C0342788,OMIM:212140,Orphanet:ORPHA158,SNOMED_CT:21764004|MedGen:CN517202;CLNHGVS=NC_000005.10:g.132370189G>C;CLNREVSTAT=criteria_provided,_multiple_submitters,_no_conflicts;CLNSIG=Uncertain_significance;CLNVC=single_nucleotide_variant;CLNVCSO=SO:0001483;GENEINFO=SLC22A5:6584;MC=SO:0001583|missense_variant;ORIGIN=1;RS=778137386;Pangolin=ENSG00000197375.13|11:0.0|11:-0.0
chr5	132370193	451559	G	A	.	.	ALLELEID=443681;CLNDN=not_provided;CLNDISDB=MedGen:CN517202;CLNHGVS=NC_000005.10:g.132370193G>A;CLNREVSTAT=criteria_provided,_single_submitter;CLNSIG=Uncertain_significance;CLNVC=single_nucleotide_variant;CLNVCSO=SO:0001483;GENEINFO=SLC22A5:6584;MC=SO:0001583|missense_variant;ORIGIN=1;RS=1031179639;Pangolin=ENSG00000197375.13|7:0.0|8:-0.0
chr5	132370204	860218	C	T	.	.	ALLELEID=830058;CLNDN=Renal_carnitine_transport_defect;CLNDISDB=MONDO:MONDO:0008919,MedGen:C0342788,OMIM:212140,Orphanet:ORPHA158,SNOMED_CT:21764004;CLNHGVS=NC_000005.10:g.132370204C>T;CLNREVSTAT=criteria_provided,_single_submitter;CLNSIG=Uncertain_significance;CLNVC=single_nucleotide_variant;CLNVCSO=SO:0001483;GENEINFO=SLC22A5:6584;MC=SO:0001583|missense_variant;ORIGIN=1;Pangolin=ENSG00000197375.13|8:0.0|-4:-0.0
chr5	132370205	1051278	C	T	.	.	ALLELEID=1043264;CLNDN=Renal_carnitine_transport_defect;CLNDISDB=MONDO:MONDO:0008919,MedGen:C0342788,OMIM:212140,Orphanet:ORPHA158,SNOMED_CT:21764004;CLNHGVS=NC_000005.10:g.132370205C>T;CLNREVSTAT=criteria_provided,_single_submitter;CLNSIG=Uncertain_significance;CLNVC=single_nucleotide_variant;CLNVCSO=SO:0001483;GENEINFO=SLC22A5:6584;MC=SO:0001583|missense_variant;ORIGIN=1;Pangolin=ENSG00000197375.13|-5:0.0|-4:-0.0
chr5	132370214	570148	G	A	.	.	ALLELEID=560152;CLNDN=Renal_carnitine_transport_defect;CLNDISDB=MONDO:MONDO:0008919,MedGen:C0342788,OMIM:212140,Orphanet:ORPHA158,SNOMED_CT:21764004;CLNHGVS=NC_000005.10:g.132370214G>A;CLNREVSTAT=criteria_provided,_single_submitter;CLNSIG=Uncertain_significance;CLNVC=single_nucleotide_variant;CLNVCSO=SO:0001483;GENEINFO=SLC22A5:6584;MC=SO:0001583|missense_variant;ORIGIN=1;RS=1561560884;Pangolin=ENSG00000197375.13|-14:0.0|-13:-0.0
chr5	132370216	965109	C	A	.	.	ALLELEID=953963;CLNDN=Renal_carnitine_transport_defect;CLNDISDB=MONDO:MONDO:0008919,MedGen:C0342788,OMIM:212140,Orphanet:ORPHA158,SNOMED_CT:21764004;CLNHGVS=NC_000005.10:g.132370216C>A;CLNREVSTAT=criteria_provided,_single_submitter;CLNSIG=Uncertain_significance;CLNVC=single_nucleotide_variant;CLNVCSO=SO:0001483;GENEINFO=SLC22A5:6584;MC=SO:0001583|missense_variant;ORIGIN=1;Pangolin=ENSG00000197375.13|2:0.0|-16:-0.0
chr5	132370216	652778	C	T	.	.	ALLELEID=633055;CLNDN=Renal_carnitine_transport_defect;CLNDISDB=MONDO:MONDO:0008919,MedGen:C0342788,OMIM:212140,Orphanet:ORPHA158,SNOMED_CT:21764004;CLNHGVS=NC_000005.10:g.132370216C>T;CLNREVSTAT=criteria_provided,_single_submitter;CLNSIG=Uncertain_significance;CLNVC=single_nucleotide_variant;CLNVCSO=SO:0001483;GENEINFO=SLC22A5:6584;MC=SO:0001583|missense_variant;ORIGIN=1;RS=955061461;Pangolin=ENSG00000197375.13|9:0.0|-16:-0.0
chr5	132370219	578671	C	T	.	.	AF_EXAC=0.0;ALLELEID=564547;CLNDN=Renal_carnitine_transport_defect;CLNDISDB=MONDO:MONDO:0008919,MedGen:C0342788,OMIM:212140,Orphanet:ORPHA158,SNOMED_CT:21764004;CLNHGVS=NC_000005.10:g.132370219C>T;CLNREVSTAT=criteria_provided,_single_submitter;CLNSIG=Uncertain_significance;CLNVC=single_nucleotide_variant;CLNVCSO=SO:0001483;GENEINFO=SLC22A5:6584;MC=SO:0001583|missense_variant;ORIGIN=1;RS=749499293;Pangolin=ENSG00000197375.13|-7:0.0|-19:-0.0
chr5	132370220	871551	G	C	.	.	ALLELEID=859376;CLNDN=not_provided;CLNDISDB=MedGen:CN517202;CLNHGVS=NC_000005.10:g.132370220G>C;CLNREVSTAT=criteria_provided,_single_submitter;CLNSIG=Uncertain_significance;CLNVC=single_nucleotide_variant;CLNVCSO=SO:0001483;GENEINFO=SLC22A5:6584;MC=SO:0001583|missense_variant;ORIGIN=1;Pangolin=ENSG00000197375.13|-20:0.0|-8:-0.0
chr5	132370226	1026131	G	A	.	.	ALLELEID=1005769;CLNDN=Renal_carnitine_transport_defect;CLNDISDB=MONDO:MONDO:0008919,MedGen:C0342788,OMIM:212140,Orphanet:ORPHA158,SNOMED_CT:21764004;CLNHGVS=NC_000005.10:g.132370226G>A;CLNREVSTAT=criteria_provided,_single_submitter;CLNSIG=Uncertain_significance;CLNVC=single_nucleotide_variant;CLNVCSO=SO:0001483;GENEINFO=SLC22A5:6584;MC=SO:0001583|missense_variant;ORIGIN=1;Pangolin=ENSG00000197375.13|2:0.0|-26:-0.0
chr5	132370237	567955	A	G	.	.	ALLELEID=560154;CLNDN=Renal_carnitine_transport_defect;CLNDISDB=MONDO:MONDO:0008919,MedGen:C0342788,OMIM:212140,Orphanet:ORPHA158,SNOMED_CT:21764004;CLNHGVS=NC_000005.10:g.132370237A>G;CLNREVSTAT=criteria_provided,_single_submitter;CLNSIG=Uncertain_significance;CLNVC=single_nucleotide_variant;CLNVCSO=SO:0001483;GENEINFO=SLC22A5:6584;MC=SO:0001583|missense_variant;ORIGIN=1;RS=765849408;Pangolin=ENSG00000197375.13|-37:0.0|-37:-0.0
chr5	132370244	460405	A	G	.	.	AF_EXAC=0.0;AF_TGP=0.0004;ALLELEID=454846;CLNDN=Renal_carnitine_transport_defect;CLNDISDB=MONDO:MONDO:0008919,MedGen:C0342788,OMIM:212140,Orphanet:ORPHA158,SNOMED_CT:21764004;CLNHGVS=NC_000005.10:g.132370244A>G;CLNREVSTAT=criteria_provided,_multiple_submitters,_no_conflicts;CLNSIG=Uncertain_significance;CLNVC=single_nucleotide_variant;CLNVCSO=SO:0001483;CLNVI=Illumina_Clinical_Services_Laboratory,Illumina:1393295;GENEINFO=SLC22A5:6584;MC=SO:0001583|missense_variant;ORIGIN=1;RS=546442503;Pangolin=ENSG00000197375.13|1:0.0|40:-0.0
chr5	132370251	460406	G	C	.	.	AF_ESP=0.00024;AF_EXAC=0.001;AF_TGP=0.0016;ALLELEID=454344;CLNDN=Renal_carnitine_transport_defect|not_specified;CLNDISDB=MONDO:MONDO:0008919,MedGen:C0342788,OMIM:212140,Orphanet:ORPHA158,SNOMED_CT:21764004|MedGen:CN169374;CLNHGVS=NC_000005.10:g.132370251G>C;CLNREVSTAT=criteria_provided,_conflicting_interpretations;CLNSIG=Conflicting_interpretations_of_pathogenicity;CLNSIGCONF=Likely_benign(2),Uncertain_significance(1);CLNVC=single_nucleotide_variant;CLNVCSO=SO:0001483;CLNVI=Illumina_Clinical_Services_Laboratory,Illumina:269009;GENEINFO=SLC22A5:6584;MC=SO:0001819|synonymous_variant;ORIGIN=1;RS=377734902;Pangolin=ENSG00000197375.13|33:0.0|-50:-0.0
chr5	132370259	25364	G	C	.	.	AF_EXAC=0.00039;ALLELEID=36698;CLNDN=Renal_carnitine_transport_defect|not_specified|not_provided;CLNDISDB=MONDO:MONDO:0008919,MedGen:C0342788,OMIM:212140,Orphanet:ORPHA158,SNOMED_CT:21764004|MedGen:CN169374|MedGen:CN517202;CLNHGVS=NC_000005.10:g.132370259G>C;CLNREVSTAT=criteria_provided,_conflicting_interpretations;CLNSIG=Conflicting_interpretations_of_pathogenicity;CLNSIGCONF=Likely_benign(1),Likely_pathogenic(1),Uncertain_significance(2);CLNVC=single_nucleotide_variant;CLNVCSO=SO:0001483;CLNVI=Illumina_Clinical_Services_Laboratory,Illumina:255272|UniProtKB_(protein):O76082#VAR_064117;GENEINFO=SLC22A5:6584;MC=SO:0001583|missense_variant;ORIGIN=1;RS=377767450;Pangolin=ENSG00000197375.13|49:0.0|26:-0.0
chr5	132370270	969757	G	C	.	.	ALLELEID=953964;CLNDN=Renal_carnitine_transport_defect;CLNDISDB=MONDO:MONDO:0008919,MedGen:C0342788,OMIM:212140,Orphanet:ORPHA158,SNOMED_CT:21764004;CLNHGVS=NC_000005.10:g.132370270G>C;CLNREVSTAT=criteria_provided,_single_submitter;CLNSIG=Uncertain_significance;CLNVC=single_nucleotide_variant;CLNVCSO=SO:0001483;GENEINFO=SLC22A5:6584;MC=SO:0001583|missense_variant;ORIGIN=1;Pangolin=ENSG00000197375.13|24:0.0|15:-0.0
chr5	132370297	1039890	G	C	.	.	ALLELEID=1026301;CLNDN=Renal_carnitine_transport_defect;CLNDISDB=MONDO:MONDO:0008919,MedGen:C0342788,OMIM:212140,Orphanet:ORPHA158,SNOMED_CT:21764004;CLNHGVS=NC_000005.10:g.132370297G>C;CLNREVSTAT=criteria_provided,_single_submitter;CLNSIG=Uncertain_significance;CLNVC=single_nucleotide_variant;CLNVCSO=SO:0001483;GENEINFO=SLC22A5:6584;MC=SO:0001583|missense_variant;ORIGIN=1;Pangolin=ENSG00000197375.13|3:0.0|-13:-0.0
chr5	132370299	654758	G	C	.	.	AF_EXAC=1e-05;ALLELEID=633056;CLNDN=Renal_carnitine_transport_defect;CLNDISDB=MONDO:MONDO:0008919,MedGen:C0342788,OMIM:212140,Orphanet:ORPHA158,SNOMED_CT:21764004;CLNHGVS=NC_000005.10:g.132370299G>C;CLNREVSTAT=criteria_provided,_single_submitter;CLNSIG=Uncertain_significance;CLNVC=single_nucleotide_variant;CLNVCSO=SO:0001483;GENEINFO=SLC22A5:6584;MC=SO:0001583|missense_variant;ORIGIN=1;RS=760680664;Pangolin=ENSG00000197375.13|1:0.0|-14:-0.0
chr5	132370316	25370	A	G	.	.	ALLELEID=36704;CLNDN=Renal_carnitine_transport_defect;CLNDISDB=MONDO:MONDO:0008919,MedGen:C0342788,OMIM:212140,Orphanet:ORPHA158,SNOMED_CT:21764004;CLNHGVS=NC_000005.10:g.132370316A>G;CLNREVSTAT=criteria_provided,_multiple_submitters,_no_conflicts;CLNSIG=Uncertain_significance;CLNVC=single_nucleotide_variant;CLNVCSO=SO:0001483;GENEINFO=SLC22A5:6584;MC=SO:0001583|missense_variant;ORIGIN=1;RS=386134192;Pangolin=ENSG00000197375.13|50:0.0|49:-0.08
chr5	132370321	94100	T	C	.	.	ALLELEID=100000;CLNDN=Renal_carnitine_transport_defect|not_provided;CLNDISDB=MONDO:MONDO:0008919,MedGen:C0342788,OMIM:212140,Orphanet:ORPHA158,SNOMED_CT:21764004|MedGen:CN517202;CLNHGVS=NC_000005.10:g.132370321T>C;CLNREVSTAT=criteria_provided,_multiple_submitters,_no_conflicts;CLNSIG=Uncertain_significance;CLNVC=single_nucleotide_variant;CLNVCSO=SO:0001483;GENEINFO=SLC22A5:6584;MC=SO:0001583|missense_variant;ORIGIN=1;RS=398123692;Pangolin=ENSG00000197375.13|44:0.03|23:-0.0
chr5	132370335	649879	G	T	.	.	ALLELEID=633057;CLNDN=Renal_carnitine_transport_defect;CLNDISDB=MONDO:MONDO:0008919,MedGen:C0342788,OMIM:212140,Orphanet:ORPHA158,SNOMED_CT:21764004;CLNHGVS=NC_000005.10:g.132370335G>T;CLNREVSTAT=criteria_provided,_multiple_submitters,_no_conflicts;CLNSIG=Uncertain_significance;CLNVC=single_nucleotide_variant;CLNVCSO=SO:0001483;CLNVI=Illumina_Clinical_Services_Laboratory,Illumina:1343569;GENEINFO=SLC22A5:6584;MC=SO:0001583|missense_variant;ORIGIN=1;RS=758991830;Pangolin=ENSG00000197375.13|30:0.01|30:-0.0
chr5	132370336	25371	G	T	.	.	AF_ESP=0.00023;AF_EXAC=0.00042;ALLELEID=36705;CLNDN=Renal_carnitine_transport_defect|not_specified|not_provided;CLNDISDB=MONDO:MONDO:0008919,MedGen:C0342788,OMIM:212140,Orphanet:ORPHA158,SNOMED_CT:21764004|MedGen:CN169374|MedGen:CN517202;CLNHGVS=NC_000005.10:g.132370336G>T;CLNREVSTAT=criteria_provided,_conflicting_interpretations;CLNSIG=Conflicting_interpretations_of_pathogenicity;CLNSIGCONF=Likely_pathogenic(2),Pathogenic(5),Uncertain_significance(1);CLNVC=single_nucleotide_variant;CLNVCSO=SO:0001483;CLNVI=ARUP_Laboratories,_Molecular_Genetics_and_Genomics,ARUP_Laboratories:4745|UniProtKB_(protein):O76082#VAR_064118;GENEINFO=SLC22A5:6584;MC=SO:0001583|missense_variant;ORIGIN=1;RS=201082652;Pangolin=ENSG00000197375.13|-2:0.05|29:-0.01
chr5	132370340	968989	T	G	.	.	ALLELEID=953965;CLNDN=Renal_carnitine_transport_defect;CLNDISDB=MONDO:MONDO:0008919,MedGen:C0342788,OMIM:212140,Orphanet:ORPHA158,SNOMED_CT:21764004;CLNHGVS=NC_000005.10:g.132370340T>G;CLNREVSTAT=criteria_provided,_single_submitter;CLNSIG=Uncertain_significance;CLNVC=single_nucleotide_variant;CLNVCSO=SO:0001483;GENEINFO=SLC22A5:6584;MC=SO:0001583|missense_variant;ORIGIN=1;Pangolin=ENSG00000197375.13|25:0.0|25:-0.0
chr5	132370343	809800	A	G	.	.	AF_EXAC=2e-05;ALLELEID=795624;CLNDN=Renal_carnitine_transport_defect|not_provided;CLNDISDB=MONDO:MONDO:0008919,MedGen:C0342788,OMIM:212140,Orphanet:ORPHA158,SNOMED_CT:21764004|MedGen:CN517202;CLNHGVS=NC_000005.10:g.132370343A>G;CLNREVSTAT=criteria_provided,_conflicting_interpretations;CLNSIG=Conflicting_interpretations_of_pathogenicity;CLNSIGCONF=Likely_pathogenic(1),Uncertain_significance(1);CLNVC=single_nucleotide_variant;CLNVCSO=SO:0001483;GENEINFO=SLC22A5:6584;MC=SO:0001583|missense_variant;ORIGIN=1;RS=762126547;Pangolin=ENSG00000197375.13|-5:0.0|22:-0.02
chr5	132370349	664649	C	A	.	.	AF_EXAC=3e-05;AF_TGP=0.0002;ALLELEID=633058;CLNDN=Renal_carnitine_transport_defect;CLNDISDB=MONDO:MONDO:0008919,MedGen:C0342788,OMIM:212140,Orphanet:ORPHA158,SNOMED_CT:21764004;CLNHGVS=NC_000005.10:g.132370349C>A;CLNREVSTAT=criteria_provided,_multiple_submitters,_no_conflicts;CLNSIG=Uncertain_significance;CLNVC=single_nucleotide_variant;CLNVCSO=SO:0001483;CLNVI=Illumina_Clinical_Services_Laboratory,Illumina:1647228;GENEINFO=SLC22A5:6584;MC=SO:0001583|missense_variant;ORIGIN=1;RS=568906114;Pangolin=ENSG00000197375.13|16:0.01|16:-0.0
chr5	132370354	857223	A	G	.	.	ALLELEID=830059;CLNDN=Renal_carnitine_transport_defect;CLNDISDB=MONDO:MONDO:0008919,MedGen:C0342788,OMIM:212140,Orphanet:ORPHA158,SNOMED_CT:21764004;CLNHGVS=NC_000005.10:g.132370354A>G;CLNREVSTAT=criteria_provided,_single_submitter;CLNSIG=Uncertain_significance;CLNVC=single_nucleotide_variant;CLNVCSO=SO:0001483;GENEINFO=SLC22A5:6584;MC=SO:0001583|missense_variant;ORIGIN=1;Pangolin=ENSG00000197375.13|11:0.01|-10:-0.0
chr5	132370370	550011	G	A	.	.	ALLELEID=543785;CLNDN=Renal_carnitine_transport_defect;CLNDISDB=MONDO:MONDO:0008919,MedGen:C0342788,OMIM:212140,Orphanet:ORPHA158,SNOMED_CT:21764004;CLNHGVS=NC_000005.10:g.132370370G>A;CLNREVSTAT=criteria_provided,_single_submitter;CLNSIG=Uncertain_significance;CLNVC=single_nucleotide_variant;CLNVCSO=SO:0001483;GENEINFO=SLC22A5:6584;MC=SO:0001627|intron_variant;ORIGIN=0;RS=1554086029;Pangolin=ENSG00000197375.13|-4:0.0|-5:-0.49
chr5	132378164	1049255	CA	C	.	.	ALLELEID=1037601;CLNDN=not_provided;CLNDISDB=MedGen:CN517202;CLNHGVS=NC_000005.10:g.132378166del;CLNREVSTAT=no_assertion_criteria_provided;CLNSIG=Uncertain_significance;CLNVC=Deletion;CLNVCSO=SO:0000159;GENEINFO=SLC22A5:6584;MC=SO:0001589|frameshift_variant,SO:0001627|intron_variant;ORIGIN=0;Pangolin=ENSG00000197375.13|4:0.07|8:-0.01
chr5	132378362	460407	T	A	.	.	AF_EXAC=3e-05;ALLELEID=454490;CLNDN=Renal_carnitine_transport_defect|not_provided;CLNDISDB=MONDO:MONDO:0008919,MedGen:C0342788,OMIM:212140,Orphanet:ORPHA158,SNOMED_CT:21764004|MedGen:CN517202;CLNHGVS=NC_000005.10:g.132378362T>A;CLNREVSTAT=criteria_provided,_conflicting_interpretations;CLNSIG=Conflicting_interpretations_of_pathogenicity;CLNSIGCONF=Likely_pathogenic(1),Pathogenic(1),Uncertain_significance(2);CLNVC=single_nucleotide_variant;CLNVCSO=SO:0001483;GENEINFO=SLC22A5:6584;MC=SO:0001627|intron_variant;ORIGIN=1;RS=775097754;Pangolin=ENSG00000197375.13|-49:0.0|16:-0.05
chr5	132378381	1002557	A	C	.	.	ALLELEID=990598;CLNDN=Renal_carnitine_transport_defect;CLNDISDB=MONDO:MONDO:0008919,MedGen:C0342788,OMIM:212140,Orphanet:ORPHA158,SNOMED_CT:21764004;CLNHGVS=NC_000005.10:g.132378381A>C;CLNREVSTAT=criteria_provided,_single_submitter;CLNSIG=Uncertain_significance;CLNVC=single_nucleotide_variant;CLNVCSO=SO:0001483;GENEINFO=SLC22A5:6584;MC=SO:0001583|missense_variant;ORIGIN=1;Pangolin=ENSG00000197375.13|-5:0.0|-3:-0.02
chr5	132378395	551098	GGAC	G	.	.	ALLELEID=543311;CLNDN=Renal_carnitine_transport_defect;CLNDISDB=MONDO:MONDO:0008919,MedGen:C0342788,OMIM:212140,Orphanet:ORPHA158,SNOMED_CT:21764004;CLNHGVS=NC_000005.10:g.132378396_132378398GAC[1];CLNREVSTAT=criteria_provided,_single_submitter;CLNSIG=Uncertain_significance;CLNVC=Microsatellite;CLNVCSO=SO:0000289;GENEINFO=SLC22A5:6584;MC=SO:0001822|inframe_deletion;ORIGIN=0;RS=1554086841;Pangolin=ENSG00000197375.13|4:0.0|-17:-0.08
chr5	132378396	904165	G	A	.	.	ALLELEID=892874;CLNDN=Renal_carnitine_transport_defect;CLNDISDB=MONDO:MONDO:0008919,MedGen:C0342788,OMIM:212140,Orphanet:ORPHA158,SNOMED_CT:21764004;CLNHGVS=NC_000005.10:g.132378396G>A;CLNREVSTAT=criteria_provided,_single_submitter;CLNSIG=Uncertain_significance;CLNVC=single_nucleotide_variant;CLNVCSO=SO:0001483;CLNVI=Illumina_Clinical_Services_Laboratory,Illumina:287206;GENEINFO=SLC22A5:6584;MC=SO:0001583|missense_variant;ORIGIN=1;Pangolin=ENSG00000197375.13|-10:0.0|-18:-0.03
chr5	132378396	1021133	G	T	.	.	ALLELEID=1005770;CLNDN=Renal_carnitine_transport_defect;CLNDISDB=MONDO:MONDO:0008919,MedGen:C0342788,OMIM:212140,Orphanet:ORPHA158,SNOMED_CT:21764004;CLNHGVS=NC_000005.10:g.132378396G>T;CLNREVSTAT=criteria_provided,_single_submitter;CLNSIG=Uncertain_significance;CLNVC=single_nucleotide_variant;CLNVCSO=SO:0001483;GENEINFO=SLC22A5:6584;MC=SO:0001583|missense_variant;ORIGIN=1;Pangolin=ENSG00000197375.13|-6:0.0|-18:-0.05
chr5	132378398	25377	C	T	.	.	AF_ESP=0.00062;AF_EXAC=0.00054;AF_TGP=0.0002;ALLELEID=36711;CLNDN=Renal_carnitine_transport_defect;CLNDISDB=MONDO:MONDO:0008919,MedGen:C0342788,OMIM:212140,Orphanet:ORPHA158,SNOMED_CT:21764004;CLNHGVS=NC_000005.10:g.132378398C>T;CLNREVSTAT=criteria_provided,_conflicting_interpretations;CLNSIG=Conflicting_interpretations_of_pathogenicity;CLNSIGCONF=Likely_benign(1),Uncertain_significance(1);CLNVC=single_nucleotide_variant;CLNVCSO=SO:0001483;CLNVI=Illumina_Clinical_Services_Laboratory,Illumina:451997;GENEINFO=SLC22A5:6584;MC=SO:0001819|synonymous_variant;ORIGIN=1;RS=150705788;Pangolin=ENSG00000197375.13|-12:0.0|-20:-0.06
chr5	132378431	581072	C	G	.	.	ALLELEID=560156;CLNDN=Renal_carnitine_transport_defect;CLNDISDB=MONDO:MONDO:0008919,MedGen:C0342788,OMIM:212140,Orphanet:ORPHA158,SNOMED_CT:21764004;CLNHGVS=NC_000005.10:g.132378431C>G;CLNREVSTAT=criteria_provided,_single_submitter;CLNSIG=Uncertain_significance;CLNVC=single_nucleotide_variant;CLNVCSO=SO:0001483;GENEINFO=SLC22A5:6584;MC=SO:0001583|missense_variant;ORIGIN=1;RS=780989844;Pangolin=ENSG00000197375.13|-1:0.0|50:-0.06
chr5	132378435	25374	G	A	.	.	ALLELEID=36708;CLNDN=Renal_carnitine_transport_defect|not_specified|not_provided;CLNDISDB=MONDO:MONDO:0008919,MedGen:C0342788,OMIM:212140,Orphanet:ORPHA158,SNOMED_CT:21764004|MedGen:CN169374|MedGen:CN517202;CLNHGVS=NC_000005.10:g.132378435G>A;CLNREVSTAT=criteria_provided,_conflicting_interpretations;CLNSIG=Conflicting_interpretations_of_pathogenicity;CLNSIGCONF=Likely_benign(1),Uncertain_significance(3);CLNVC=single_nucleotide_variant;CLNVCSO=SO:0001483;GENEINFO=SLC22A5:6584;MC=SO:0001583|missense_variant;ORIGIN=1;RS=386134193;Pangolin=ENSG00000197375.13|31:0.0|46:-0.04
chr5	132378435	990993	G	T	.	.	ALLELEID=978122;CLNDN=Renal_carnitine_transport_defect;CLNDISDB=MONDO:MONDO:0008919,MedGen:C0342788,OMIM:212140,Orphanet:ORPHA158,SNOMED_CT:21764004;CLNHGVS=NC_000005.10:g.132378435G>T;CLNREVSTAT=no_assertion_criteria_provided;CLNSIG=Uncertain_significance;CLNVC=single_nucleotide_variant;CLNVCSO=SO:0001483;GENEINFO=SLC22A5:6584;MC=SO:0001583|missense_variant;ORIGIN=1;Pangolin=ENSG00000197375.13|31:0.0|46:-0.1
chr5	132378439	460408	G	A	.	.	AF_EXAC=2e-05;ALLELEID=454493;CLNDN=Renal_carnitine_transport_defect|Inborn_genetic_diseases;CLNDISDB=MONDO:MONDO:0008919,MedGen:C0342788,OMIM:212140,Orphanet:ORPHA158,SNOMED_CT:21764004|MeSH:D030342,MedGen:C0950123;CLNHGVS=NC_000005.10:g.132378439G>A;CLNREVSTAT=criteria_provided,_conflicting_interpretations;CLNSIG=Conflicting_interpretations_of_pathogenicity;CLNSIGCONF=Likely_pathogenic(1),Uncertain_significance(1);CLNVC=single_nucleotide_variant;CLNVCSO=SO:0001483;GENEINFO=SLC22A5:6584;MC=SO:0001583|missense_variant;ORIGIN=1;RS=747821417;Pangolin=ENSG00000197375.13|42:0.05|27:-0.0
chr5	132378445	855194	T	C	.	.	ALLELEID=830060;CLNDN=Renal_carnitine_transport_defect;CLNDISDB=MONDO:MONDO:0008919,MedGen:C0342788,OMIM:212140,Orphanet:ORPHA158,SNOMED_CT:21764004;CLNHGVS=NC_000005.10:g.132378445T>C;CLNREVSTAT=criteria_provided,_single_submitter;CLNSIG=Uncertain_significance;CLNVC=single_nucleotide_variant;CLNVCSO=SO:0001483;GENEINFO=SLC22A5:6584;MC=SO:0001583|missense_variant;ORIGIN=1;Pangolin=ENSG00000197375.13|36:0.02|21:-0.0
chr5	132378454	811296	C	A	.	.	ALLELEID=799398;CLNDN=Renal_carnitine_transport_defect;CLNDISDB=MONDO:MONDO:0008919,MedGen:C0342788,OMIM:212140,Orphanet:ORPHA158,SNOMED_CT:21764004;CLNHGVS=NC_000005.10:g.132378454C>A;CLNREVSTAT=criteria_provided,_single_submitter;CLNSIG=Uncertain_significance;CLNVC=single_nucleotide_variant;CLNVCSO=SO:0001483;CLNVI=ARUP_Laboratories,_Molecular_Genetics_and_Genomics,ARUP_Laboratories:2232531;GENEINFO=SLC22A5:6584;MC=SO:0001583|missense_variant;ORIGIN=1;RS=759925126;Pangolin=ENSG00000197375.13|27:0.02|12:-0.0
chr5	132378454	947886	C	T	.	.	ALLELEID=923797;CLNDN=Renal_carnitine_transport_defect;CLNDISDB=MONDO:MONDO:0008919,MedGen:C0342788,OMIM:212140,Orphanet:ORPHA158,SNOMED_CT:21764004;CLNHGVS=NC_000005.10:g.132378454C>T;CLNREVSTAT=criteria_provided,_single_submitter;CLNSIG=Uncertain_significance;CLNVC=single_nucleotide_variant;CLNVCSO=SO:0001483;GENEINFO=SLC22A5:6584;MC=SO:0001583|missense_variant;ORIGIN=1;Pangolin=ENSG00000197375.13|27:0.0|32:-0.0
chr5	132384144	842848	C	T	.	.	ALLELEID=851892;CLNDN=Renal_carnitine_transport_defect;CLNDISDB=MONDO:MONDO:0008919,MedGen:C0342788,OMIM:212140,Orphanet:ORPHA158,SNOMED_CT:21764004;CLNHGVS=NC_000005.10:g.132384144C>T;CLNREVSTAT=criteria_provided,_single_submitter;CLNSIG=Uncertain_significance;CLNVC=single_nucleotide_variant;CLNVCSO=SO:0001483;GENEINFO=SLC22A5:6584;MC=SO:0001627|intron_variant;ORIGIN=1;Pangolin=ENSG00000197375.13|3:0.03|2:-0.0
chr5	132384163	957604	G	A	.	.	ALLELEID=944320;CLNDN=Renal_carnitine_transport_defect;CLNDISDB=MONDO:MONDO:0008919,MedGen:C0342788,OMIM:212140,Orphanet:ORPHA158,SNOMED_CT:21764004;CLNHGVS=NC_000005.10:g.132384163G>A;CLNREVSTAT=criteria_provided,_single_submitter;CLNSIG=Uncertain_significance;CLNVC=single_nucleotide_variant;CLNVCSO=SO:0001483;GENEINFO=SLC22A5:6584;MC=SO:0001583|missense_variant;ORIGIN=1;Pangolin=ENSG00000197375.13|-16:0.01|-16:-0.01
chr5	132384167	1036169	T	C	.	.	ALLELEID=1026302;CLNDN=Renal_carnitine_transport_defect;CLNDISDB=MONDO:MONDO:0008919,MedGen:C0342788,OMIM:212140,Orphanet:ORPHA158,SNOMED_CT:21764004;CLNHGVS=NC_000005.10:g.132384167T>C;CLNREVSTAT=criteria_provided,_single_submitter;CLNSIG=Uncertain_significance;CLNVC=single_nucleotide_variant;CLNVCSO=SO:0001483;GENEINFO=SLC22A5:6584;MC=SO:0001583|missense_variant;ORIGIN=1;Pangolin=ENSG00000197375.13|-20:0.01|-7:-0.0
chr5	132384171	350812	C	T	.	.	AF_ESP=8e-05;AF_EXAC=8e-05;ALLELEID=300788;CLNDN=Renal_carnitine_transport_defect;CLNDISDB=MONDO:MONDO:0008919,MedGen:C0342788,OMIM:212140,Orphanet:ORPHA158,SNOMED_CT:21764004;CLNHGVS=NC_000005.10:g.132384171C>T;CLNREVSTAT=criteria_provided,_conflicting_interpretations;CLNSIG=Conflicting_interpretations_of_pathogenicity;CLNSIGCONF=Likely_benign(1),Uncertain_significance(1);CLNVC=single_nucleotide_variant;CLNVCSO=SO:0001483;CLNVI=Illumina_Clinical_Services_Laboratory,Illumina:704809;GENEINFO=SLC22A5:6584;MC=SO:0001819|synonymous_variant;ORIGIN=1;RS=145350949;Pangolin=ENSG00000197375.13|19:0.0|-24:-0.02
chr5	132384172	285602	G	A	.	.	AF_EXAC=3e-05;ALLELEID=269839;CLNDN=Renal_carnitine_transport_defect|not_specified|not_provided;CLNDISDB=MONDO:MONDO:0008919,MedGen:C0342788,OMIM:212140,Orphanet:ORPHA158,SNOMED_CT:21764004|MedGen:CN169374|MedGen:CN517202;CLNHGVS=NC_000005.10:g.132384172G>A;CLNREVSTAT=criteria_provided,_conflicting_interpretations;CLNSIG=Conflicting_interpretations_of_pathogenicity;CLNSIGCONF=Likely_benign(2),Uncertain_significance(2);CLNVC=single_nucleotide_variant;CLNVCSO=SO:0001483;CLNVI=ARUP_Laboratories,_Molecular_Genetics_and_Genomics,ARUP_Laboratories:13547;GENEINFO=SLC22A5:6584;MC=SO:0001583|missense_variant;ORIGIN=1;RS=781721860;Pangolin=ENSG00000197375.13|29:0.0|-25:-0.03
chr5	132384178	379230	A	G	.	.	AF_ESP=0.00054;AF_EXAC=0.00011;AF_TGP=0.0004;ALLELEID=369600;CLNDN=Renal_carnitine_transport_defect|not_provided;CLNDISDB=MONDO:MONDO:0008919,MedGen:C0342788,OMIM:212140,Orphanet:ORPHA158,SNOMED_CT:21764004|MedGen:CN517202;CLNHGVS=NC_000005.10:g.132384178A>G;CLNREVSTAT=criteria_provided,_conflicting_interpretations;CLNSIG=Conflicting_interpretations_of_pathogenicity;CLNSIGCONF=Likely_pathogenic(1),Uncertain_significance(1);CLNVC=single_nucleotide_variant;CLNVCSO=SO:0001483;GENEINFO=SLC22A5:6584;MC=SO:0001583|missense_variant;ORIGIN=1;RS=145068530;Pangolin=ENSG00000197375.13|-31:0.01|-31:-0.0
chr5	132384179	840026	T	C	.	.	ALLELEID=830061;CLNDN=Renal_carnitine_transport_defect;CLNDISDB=MONDO:MONDO:0008919,MedGen:C0342788,OMIM:212140,Orphanet:ORPHA158,SNOMED_CT:21764004;CLNHGVS=NC_000005.10:g.132384179T>C;CLNREVSTAT=criteria_provided,_single_submitter;CLNSIG=Uncertain_significance;CLNVC=single_nucleotide_variant;CLNVCSO=SO:0001483;GENEINFO=SLC22A5:6584;MC=SO:0001583|missense_variant;ORIGIN=1;Pangolin=ENSG00000197375.13|-32:0.01|22:-0.0
chr5	132384184	25379	A	T	.	.	ALLELEID=36713;CLNDN=Renal_carnitine_transport_defect;CLNDISDB=MONDO:MONDO:0008919,MedGen:C0342788,OMIM:212140,Orphanet:ORPHA158,SNOMED_CT:21764004;CLNHGVS=NC_000005.10:g.132384184A>T;CLNREVSTAT=criteria_provided,_single_submitter;CLNSIG=Uncertain_significance;CLNVC=single_nucleotide_variant;CLNVCSO=SO:0001483;CLNVI=UniProtKB_(protein):O76082#VAR_022564;GENEINFO=SLC22A5:6584;MC=SO:0001583|missense_variant;ORIGIN=0;RS=386134196;Pangolin=ENSG00000197375.13|6:0.0|-37:-0.0
chr5	132384187	576364	C	G	.	.	ALLELEID=560061;CLNDN=Decreased_plasma_carnitine|Renal_carnitine_transport_defect;CLNDISDB=Human_Phenotype_Ontology:HP:0003234,MedGen:C1142132|MONDO:MONDO:0008919,MedGen:C0342788,OMIM:212140,Orphanet:ORPHA158,SNOMED_CT:21764004;CLNHGVS=NC_000005.10:g.132384187C>G;CLNREVSTAT=criteria_provided,_single_submitter;CLNSIG=Uncertain_significance;CLNVC=single_nucleotide_variant;CLNVCSO=SO:0001483;GENEINFO=SLC22A5:6584;MC=SO:0001583|missense_variant;ORIGIN=1;RS=1437174685;Pangolin=ENSG00000197375.13|-40:0.01|-40:-0.0
chr5	132384206	38287	T	C	.	.	ALLELEID=46842;CLNDN=Renal_carnitine_transport_defect;CLNDISDB=MONDO:MONDO:0008919,MedGen:C0342788,OMIM:212140,Orphanet:ORPHA158,SNOMED_CT:21764004;CLNHGVS=NC_000005.10:g.132384206T>C;CLNREVSTAT=criteria_provided,_single_submitter;CLNSIG=Uncertain_significance;CLNVC=single_nucleotide_variant;CLNVCSO=SO:0001483;CLNVI=UniProtKB_(protein):O76082#VAR_064124;GENEINFO=SLC22A5:6584;MC=SO:0001583|missense_variant;ORIGIN=0;RS=386134197;Pangolin=ENSG00000197375.13|5:0.0|49:-0.0
chr5	132384221	288732	A	G	.	.	AF_EXAC=0.00023;AF_TGP=0.0004;ALLELEID=272969;CLNDN=Renal_carnitine_transport_defect|not_provided;CLNDISDB=MONDO:MONDO:0008919,MedGen:C0342788,OMIM:212140,Orphanet:ORPHA158,SNOMED_CT:21764004|MedGen:CN517202;CLNHGVS=NC_000005.10:g.132384221A>G;CLNREVSTAT=criteria_provided,_conflicting_interpretations;CLNSIG=Conflicting_interpretations_of_pathogenicity;CLNSIGCONF=Likely_benign(1),Uncertain_significance(1);CLNVC=single_nucleotide_variant;CLNVCSO=SO:0001483;GENEINFO=SLC22A5:6584;MC=SO:0001583|missense_variant;ORIGIN=1;RS=200290813;Pangolin=ENSG00000197375.13|34:0.0|39:-0.0
chr5	132384232	650327	A	G	.	.	ALLELEID=633059;CLNDN=Renal_carnitine_transport_defect;CLNDISDB=MONDO:MONDO:0008919,MedGen:C0342788,OMIM:212140,Orphanet:ORPHA158,SNOMED_CT:21764004;CLNHGVS=NC_000005.10:g.132384232A>G;CLNREVSTAT=criteria_provided,_single_submitter;CLNSIG=Uncertain_significance;CLNVC=single_nucleotide_variant;CLNVCSO=SO:0001483;GENEINFO=SLC22A5:6584;MC=SO:0001583|missense_variant;ORIGIN=1;RS=1194966941;Pangolin=ENSG00000197375.13|-1:0.25|28:-0.01
chr5	132384241	460409	G	A	.	.	AF_EXAC=2e-05;ALLELEID=454349;CLNDN=Decreased_plasma_carnitine|Renal_carnitine_transport_defect;CLNDISDB=Human_Phenotype_Ontology:HP:0003234,MedGen:C1142132|MONDO:MONDO:0008919,MedGen:C0342788,OMIM:212140,Orphanet:ORPHA158,SNOMED_CT:21764004;CLNHGVS=NC_000005.10:g.132384241G>A;CLNREVSTAT=criteria_provided,_single_submitter;CLNSIG=Uncertain_significance;CLNVC=single_nucleotide_variant;CLNVCSO=SO:0001483;GENEINFO=SLC22A5:6584;MC=SO:0001583|missense_variant;ORIGIN=1;RS=757979350;Pangolin=ENSG00000197375.13|-8:0.0|14:-0.0
chr5	132384241	633467	G	T	.	.	ALLELEID=621908;CLNDN=Renal_carnitine_transport_defect;CLNDISDB=MONDO:MONDO:0008919,MedGen:C0342788,OMIM:212140,Orphanet:ORPHA158,SNOMED_CT:21764004;CLNHGVS=NC_000005.10:g.132384241G>T;CLNREVSTAT=criteria_provided,_single_submitter;CLNSIG=Uncertain_significance;CLNVC=single_nucleotide_variant;CLNVCSO=SO:0001483;GENEINFO=SLC22A5:6584;MC=SO:0001583|missense_variant;ORIGIN=1;RS=757979350;Pangolin=ENSG00000197375.13|19:0.02|14:-0.0
chr5	132384245	935824	T	C	.	.	ALLELEID=932642;CLNDN=Renal_carnitine_transport_defect;CLNDISDB=MONDO:MONDO:0008919,MedGen:C0342788,OMIM:212140,Orphanet:ORPHA158,SNOMED_CT:21764004;CLNHGVS=NC_000005.10:g.132384245T>C;CLNREVSTAT=criteria_provided,_single_submitter;CLNSIG=Uncertain_significance;CLNVC=single_nucleotide_variant;CLNVCSO=SO:0001483;GENEINFO=SLC22A5:6584;MC=SO:0001583|missense_variant;ORIGIN=1;Pangolin=ENSG00000197375.13|10:0.0|15:-0.01
chr5	132384254	460410	T	C	.	.	AF_ESP=8e-05;AF_EXAC=5e-05;AF_TGP=0.0006;ALLELEID=454498;CLNDN=Renal_carnitine_transport_defect;CLNDISDB=MONDO:MONDO:0008919,MedGen:C0342788,OMIM:212140,Orphanet:ORPHA158,SNOMED_CT:21764004;CLNHGVS=NC_000005.10:g.132384254T>C;CLNREVSTAT=criteria_provided,_multiple_submitters,_no_conflicts;CLNSIG=Uncertain_significance;CLNVC=single_nucleotide_variant;CLNVCSO=SO:0001483;GENEINFO=SLC22A5:6584;MC=SO:0001583|missense_variant;ORIGIN=1;RS=142447950;Pangolin=ENSG00000197375.13|47:0.02|6:-0.0
chr5	132384262	1005556	A	C	.	.	ALLELEID=990599;CLNDN=Renal_carnitine_transport_defect;CLNDISDB=MONDO:MONDO:0008919,MedGen:C0342788,OMIM:212140,Orphanet:ORPHA158,SNOMED_CT:21764004;CLNHGVS=NC_000005.10:g.132384262A>C;CLNREVSTAT=criteria_provided,_single_submitter;CLNSIG=Uncertain_significance;CLNVC=single_nucleotide_variant;CLNVCSO=SO:0001483;GENEINFO=SLC22A5:6584;MC=SO:0001583|missense_variant;ORIGIN=1;Pangolin=ENSG00000197375.13|39:0.03|-2:-0.0
chr5	132384263	203925	T	A	.	.	ALLELEID=200086;CLNDN=Renal_carnitine_transport_defect;CLNDISDB=MONDO:MONDO:0008919,MedGen:C0342788,OMIM:212140,Orphanet:ORPHA158,SNOMED_CT:21764004;CLNHGVS=NC_000005.10:g.132384263T>A;CLNREVSTAT=criteria_provided,_single_submitter;CLNSIG=Uncertain_significance;CLNVC=single_nucleotide_variant;CLNVCSO=SO:0001483;GENEINFO=SLC22A5:6584;MC=SO:0001583|missense_variant;ORIGIN=0;RS=796052033;Pangolin=ENSG00000197375.13|38:0.01|38:-0.01
chr5	132384267	842704	C	T	.	.	ALLELEID=830062;CLNDN=Renal_carnitine_transport_defect;CLNDISDB=MONDO:MONDO:0008919,MedGen:C0342788,OMIM:212140,Orphanet:ORPHA158,SNOMED_CT:21764004;CLNHGVS=NC_000005.10:g.132384267C>T;CLNREVSTAT=criteria_provided,_single_submitter;CLNSIG=Uncertain_significance;CLNVC=single_nucleotide_variant;CLNVCSO=SO:0001483;GENEINFO=SLC22A5:6584;MC=SO:0001819|synonymous_variant;ORIGIN=1;Pangolin=ENSG00000197375.13|-34:0.01|34:-0.08
chr5	132384278	38276	A	G	.	.	AF_EXAC=2e-05;ALLELEID=46831;CLNDN=Renal_carnitine_transport_defect;CLNDISDB=MONDO:MONDO:0008919,MedGen:C0342788,OMIM:212140,Orphanet:ORPHA158,SNOMED_CT:21764004;CLNHGVS=NC_000005.10:g.132384278A>G;CLNREVSTAT=criteria_provided,_single_submitter;CLNSIG=Uncertain_significance;CLNVC=single_nucleotide_variant;CLNVCSO=SO:0001483;GENEINFO=SLC22A5:6584;MC=SO:0001583|missense_variant;ORIGIN=1;RS=386134198;Pangolin=ENSG00000197375.13|42:0.01|42:-0.03
chr5	132384284	657217	T	C	.	.	ALLELEID=633060;CLNDN=Renal_carnitine_transport_defect;CLNDISDB=MONDO:MONDO:0008919,MedGen:C0342788,OMIM:212140,Orphanet:ORPHA158,SNOMED_CT:21764004;CLNHGVS=NC_000005.10:g.132384284T>C;CLNREVSTAT=criteria_provided,_single_submitter;CLNSIG=Uncertain_significance;CLNVC=single_nucleotide_variant;CLNVCSO=SO:0001483;GENEINFO=SLC22A5:6584;MC=SO:0001583|missense_variant;ORIGIN=1;RS=1580884645;Pangolin=ENSG00000197375.13|17:0.04|36:-0.01
chr5	132384290	38279	C	T	.	.	AF_EXAC=0.0008;AF_TGP=0.0026;ALLELEID=46834;CLNDN=Renal_carnitine_transport_defect|not_provided;CLNDISDB=MONDO:MONDO:0008919,MedGen:C0342788,OMIM:212140,Orphanet:ORPHA158,SNOMED_CT:21764004|MedGen:CN517202;CLNHGVS=NC_000005.10:g.132384290C>T;CLNREVSTAT=criteria_provided,_conflicting_interpretations;CLNSIG=Conflicting_interpretations_of_pathogenicity;CLNSIGCONF=Likely_pathogenic(3),Pathogenic(1),Uncertain_significance(1);CLNVC=single_nucleotide_variant;CLNVCSO=SO:0001483;CLNVI=ARUP_Laboratories,_Molecular_Genetics_and_Genomics,ARUP_Laboratories:3430|UniProtKB_(protein):O76082#VAR_064125;GENEINFO=SLC22A5:6584;MC=SO:0001583|missense_variant;ORIGIN=1;RS=386134199;Pangolin=ENSG00000197375.13|30:0.03|11:-0.12
chr5	132384295	1011711	G	T	.	.	ALLELEID=990600;CLNDN=Renal_carnitine_transport_defect;CLNDISDB=MONDO:MONDO:0008919,MedGen:C0342788,OMIM:212140,Orphanet:ORPHA158,SNOMED_CT:21764004;CLNHGVS=NC_000005.10:g.132384295G>T;CLNREVSTAT=criteria_provided,_single_submitter;CLNSIG=Uncertain_significance;CLNVC=single_nucleotide_variant;CLNVCSO=SO:0001483;GENEINFO=SLC22A5:6584;MC=SO:0001583|missense_variant;ORIGIN=1;Pangolin=ENSG00000197375.13|6:0.06|19:-0.06
chr5	132385318	460411	T	A	.	.	AF_EXAC=1e-05;ALLELEID=454852;CLNDN=Renal_carnitine_transport_defect;CLNDISDB=MONDO:MONDO:0008919,MedGen:C0342788,OMIM:212140,Orphanet:ORPHA158,SNOMED_CT:21764004;CLNHGVS=NC_000005.10:g.132385318T>A;CLNREVSTAT=criteria_provided,_single_submitter;CLNSIG=Uncertain_significance;CLNVC=single_nucleotide_variant;CLNVCSO=SO:0001483;GENEINFO=SLC22A5:6584;MC=SO:0001627|intron_variant;ORIGIN=1;RS=765335540;Pangolin=ENSG00000197375.13|16:0.01|10:-0.16
chr5	132385360	579832	ATAT	A	.	.	ALLELEID=560063;CLNDN=Renal_carnitine_transport_defect;CLNDISDB=MONDO:MONDO:0008919,MedGen:C0342788,OMIM:212140,Orphanet:ORPHA158,SNOMED_CT:21764004;CLNHGVS=NC_000005.10:g.132385362_132385364del;CLNREVSTAT=criteria_provided,_single_submitter;CLNSIG=Uncertain_significance;CLNVC=Deletion;CLNVCSO=SO:0000159;GENEINFO=SLC22A5:6584;MC=SO:0001822|inframe_deletion;ORIGIN=1;RS=1173523095;Pangolin=ENSG00000197375.13|-32:0.05|16:-0.01
chr5	132385367	581634	C	G	.	.	ALLELEID=560065;CLNDN=Renal_carnitine_transport_defect;CLNDISDB=MONDO:MONDO:0008919,MedGen:C0342788,OMIM:212140,Orphanet:ORPHA158,SNOMED_CT:21764004;CLNHGVS=NC_000005.10:g.132385367C>G;CLNREVSTAT=criteria_provided,_single_submitter;CLNSIG=Uncertain_significance;CLNVC=single_nucleotide_variant;CLNVCSO=SO:0001483;GENEINFO=SLC22A5:6584;MC=SO:0001583|missense_variant;ORIGIN=1;RS=386134206;Pangolin=ENSG00000197375.13|-1:0.0|-39:-0.04
chr5	132385367	25396	C	T	.	.	ALLELEID=36730;CLNDN=Renal_carnitine_transport_defect|not_specified;CLNDISDB=MONDO:MONDO:0008919,MedGen:C0342788,OMIM:212140,Orphanet:ORPHA158,SNOMED_CT:21764004|MedGen:CN169374;CLNHGVS=NC_000005.10:g.132385367C>T;CLNREVSTAT=criteria_provided,_single_submitter;CLNSIG=Uncertain_significance;CLNVC=single_nucleotide_variant;CLNVCSO=SO:0001483;CLNVI=ARUP_Laboratories,_Molecular_Genetics_and_Genomics,ARUP_Laboratories:4825;GENEINFO=SLC22A5:6584;MC=SO:0001583|missense_variant;ORIGIN=1;RS=386134206;Pangolin=ENSG00000197375.13|9:0.03|-39:-0.11
chr5	132385371	990994	G	A	.	.	ALLELEID=978123;CLNDN=Renal_carnitine_transport_defect;CLNDISDB=MONDO:MONDO:0008919,MedGen:C0342788,OMIM:212140,Orphanet:ORPHA158,SNOMED_CT:21764004;CLNHGVS=NC_000005.10:g.132385371G>A;CLNREVSTAT=no_assertion_criteria_provided;CLNSIG=Uncertain_significance;CLNVC=single_nucleotide_variant;CLNVCSO=SO:0001483;GENEINFO=SLC22A5:6584;MC=SO:0001819|synonymous_variant;ORIGIN=1;Pangolin=ENSG00000197375.13|5:0.02|-43:-0.03
chr5	132385379	641983	T	C	.	.	ALLELEID=633061;CLNDN=Renal_carnitine_transport_defect;CLNDISDB=MONDO:MONDO:0008919,MedGen:C0342788,OMIM:212140,Orphanet:ORPHA158,SNOMED_CT:21764004;CLNHGVS=NC_000005.10:g.132385379T>C;CLNREVSTAT=criteria_provided,_single_submitter;CLNSIG=Uncertain_significance;CLNVC=single_nucleotide_variant;CLNVCSO=SO:0001483;GENEINFO=SLC22A5:6584;MC=SO:0001583|missense_variant;ORIGIN=1;RS=796052034;Pangolin=ENSG00000197375.13|-3:0.01|-45:-0.0
chr5	132385381	575922	T	C	.	.	AF_EXAC=3e-05;ALLELEID=560067;CLNDN=Renal_carnitine_transport_defect;CLNDISDB=MONDO:MONDO:0008919,MedGen:C0342788,OMIM:212140,Orphanet:ORPHA158,SNOMED_CT:21764004;CLNHGVS=NC_000005.10:g.132385381T>C;CLNREVSTAT=criteria_provided,_single_submitter;CLNSIG=Uncertain_significance;CLNVC=single_nucleotide_variant;CLNVCSO=SO:0001483;GENEINFO=SLC22A5:6584;MC=SO:0001583|missense_variant;ORIGIN=1;RS=747050292;Pangolin=ENSG00000197375.13|-5:0.01|-47:-0.0
chr5	132385400	25387	G	T	.	.	ALLELEID=36721;CLNDN=Renal_carnitine_transport_defect;CLNDISDB=MONDO:MONDO:0008919,MedGen:C0342788,OMIM:212140,Orphanet:ORPHA158,SNOMED_CT:21764004;CLNHGVS=NC_000005.10:g.132385400G>T;CLNREVSTAT=criteria_provided,_conflicting_interpretations;CLNSIG=Conflicting_interpretations_of_pathogenicity;CLNSIGCONF=Likely_pathogenic(1),Uncertain_significance(1);CLNVC=single_nucleotide_variant;CLNVCSO=SO:0001483;CLNVI=UniProtKB_(protein):O76082#VAR_064131;GENEINFO=SLC22A5:6584;MC=SO:0001583|missense_variant;ORIGIN=1;RS=72552728;Pangolin=ENSG00000197375.13|39:0.0|-24:-0.0
chr5	132385403	835927	A	C	.	.	ALLELEID=830063;CLNDN=Renal_carnitine_transport_defect;CLNDISDB=MONDO:MONDO:0008919,MedGen:C0342788,OMIM:212140,Orphanet:ORPHA158,SNOMED_CT:21764004;CLNHGVS=NC_000005.10:g.132385403A>C;CLNREVSTAT=criteria_provided,_single_submitter;CLNSIG=Uncertain_significance;CLNVC=single_nucleotide_variant;CLNVCSO=SO:0001483;GENEINFO=SLC22A5:6584;MC=SO:0001583|missense_variant;ORIGIN=1;Pangolin=ENSG00000197375.13|-27:0.0|36:-0.0
chr5	132385435	460415	C	A	.	.	ALLELEID=454357;CLNDN=Renal_carnitine_transport_defect;CLNDISDB=MONDO:MONDO:0008919,MedGen:C0342788,OMIM:212140,Orphanet:ORPHA158,SNOMED_CT:21764004;CLNHGVS=NC_000005.10:g.132385435C>A;CLNREVSTAT=criteria_provided,_conflicting_interpretations;CLNSIG=Conflicting_interpretations_of_pathogenicity;CLNSIGCONF=Benign(1),Uncertain_significance(1);CLNVC=single_nucleotide_variant;CLNVCSO=SO:0001483;CLNVI=Illumina_Clinical_Services_Laboratory,Illumina:678490;GENEINFO=SLC22A5:6584;MC=SO:0001819|synonymous_variant;ORIGIN=1;RS=121908893;Pangolin=ENSG00000197375.13|2:0.09|4:-0.0
chr5	132385436	25389	G	A	.	.	AF_ESP=8e-05;AF_EXAC=0.00012;ALLELEID=36723;CLNDN=Renal_carnitine_transport_defect|not_provided;CLNDISDB=MONDO:MONDO:0008919,MedGen:C0342788,OMIM:212140,Orphanet:ORPHA158,SNOMED_CT:21764004|MedGen:CN517202;CLNHGVS=NC_000005.10:g.132385436G>A;CLNREVSTAT=criteria_provided,_multiple_submitters,_no_conflicts;CLNSIG=Uncertain_significance;CLNVC=single_nucleotide_variant;CLNVCSO=SO:0001483;CLNVI=ARUP_Laboratories,_Molecular_Genetics_and_Genomics,ARUP_Laboratories:3436|Illumina_Clinical_Services_Laboratory,Illumina:652710;GENEINFO=SLC22A5:6584;MC=SO:0001583|missense_variant;ORIGIN=1;RS=200699819;Pangolin=ENSG00000197375.13|3:0.01|40:-0.0
chr5	132385438	350813	G	A	.	.	AF_EXAC=2e-05;ALLELEID=295282;CLNDN=Renal_carnitine_transport_defect;CLNDISDB=MONDO:MONDO:0008919,MedGen:C0342788,OMIM:212140,Orphanet:ORPHA158,SNOMED_CT:21764004;CLNHGVS=NC_000005.10:g.132385438G>A;CLNREVSTAT=criteria_provided,_multiple_submitters,_no_conflicts;CLNSIG=Uncertain_significance;CLNVC=single_nucleotide_variant;CLNVCSO=SO:0001483;CLNVI=Illumina_Clinical_Services_Laboratory,Illumina:827444;GENEINFO=SLC22A5:6584;MC=SO:0001583|missense_variant;ORIGIN=1;RS=774619135;Pangolin=ENSG00000197375.13|38:0.0|1:-0.0
chr5	132385444	25391	C	T	.	.	AF_ESP=8e-05;ALLELEID=36725;CLNDN=Renal_carnitine_transport_defect;CLNDISDB=MONDO:MONDO:0008919,MedGen:C0342788,OMIM:212140,Orphanet:ORPHA158,SNOMED_CT:21764004;CLNHGVS=NC_000005.10:g.132385444C>T;CLNREVSTAT=criteria_provided,_single_submitter;CLNSIG=Uncertain_significance;CLNVC=single_nucleotide_variant;CLNVCSO=SO:0001483;CLNVI=UniProtKB_(protein):O76082#VAR_064132;GENEINFO=SLC22A5:6584;MC=SO:0001583|missense_variant;ORIGIN=1;RS=386134203;Pangolin=ENSG00000197375.13|-5:0.0|-39:-0.0
chr5	132385445	645726	G	A	.	.	AF_ESP=0.00015;AF_EXAC=2e-05;ALLELEID=633062;CLNDN=Renal_carnitine_transport_defect;CLNDISDB=MONDO:MONDO:0008919,MedGen:C0342788,OMIM:212140,Orphanet:ORPHA158,SNOMED_CT:21764004;CLNHGVS=NC_000005.10:g.132385445G>A;CLNREVSTAT=criteria_provided,_single_submitter;CLNSIG=Uncertain_significance;CLNVC=single_nucleotide_variant;CLNVCSO=SO:0001483;GENEINFO=SLC22A5:6584;MC=SO:0001583|missense_variant;ORIGIN=1;RS=148989838;Pangolin=ENSG00000197375.13|2:0.0|48:-0.0
chr5	132385460	1006040	C	T	.	.	ALLELEID=990601;CLNDN=Renal_carnitine_transport_defect;CLNDISDB=MONDO:MONDO:0008919,MedGen:C0342788,OMIM:212140,Orphanet:ORPHA158,SNOMED_CT:21764004;CLNHGVS=NC_000005.10:g.132385460C>T;CLNREVSTAT=criteria_provided,_single_submitter;CLNSIG=Uncertain_significance;CLNVC=single_nucleotide_variant;CLNVCSO=SO:0001483;GENEINFO=SLC22A5:6584;MC=SO:0001583|missense_variant;ORIGIN=1;Pangolin=ENSG00000197375.13|36:0.0|39:-0.01
chr5	132385463	1035703	T	G	.	.	ALLELEID=1026303;CLNDN=Renal_carnitine_transport_defect;CLNDISDB=MONDO:MONDO:0008919,MedGen:C0342788,OMIM:212140,Orphanet:ORPHA158,SNOMED_CT:21764004;CLNHGVS=NC_000005.10:g.132385463T>G;CLNREVSTAT=criteria_provided,_single_submitter;CLNSIG=Uncertain_significance;CLNVC=single_nucleotide_variant;CLNVCSO=SO:0001483;GENEINFO=SLC22A5:6584;MC=SO:0001583|missense_variant;ORIGIN=1;Pangolin=ENSG00000197375.13|33:0.0|36:-0.01
chr5	132385466	460416	C	G	.	.	ALLELEID=454856;CLNDN=Renal_carnitine_transport_defect;CLNDISDB=MONDO:MONDO:0008919,MedGen:C0342788,OMIM:212140,Orphanet:ORPHA158,SNOMED_CT:21764004;CLNHGVS=NC_000005.10:g.132385466C>G;CLNREVSTAT=criteria_provided,_single_submitter;CLNSIG=Uncertain_significance;CLNVC=single_nucleotide_variant;CLNVCSO=SO:0001483;GENEINFO=SLC22A5:6584;MC=SO:0001583|missense_variant;ORIGIN=1;RS=201262157;Pangolin=ENSG00000197375.13|30:0.0|33:-0.02
chr5	132385466	529846	C	T	.	.	AF_ESP=8e-05;ALLELEID=520630;CLNDN=Renal_carnitine_transport_defect;CLNDISDB=MONDO:MONDO:0008919,MedGen:C0342788,OMIM:212140,Orphanet:ORPHA158,SNOMED_CT:21764004;CLNHGVS=NC_000005.10:g.132385466C>T;CLNREVSTAT=criteria_provided,_single_submitter;CLNSIG=Uncertain_significance;CLNVC=single_nucleotide_variant;CLNVCSO=SO:0001483;GENEINFO=SLC22A5:6584;MC=SO:0001583|missense_variant;ORIGIN=1;RS=201262157;Pangolin=ENSG00000197375.13|33:0.0|33:-0.01
chr5	132385469	975838	T	G	.	.	ALLELEID=964112;CLNDN=Renal_carnitine_transport_defect;CLNDISDB=MONDO:MONDO:0008919,MedGen:C0342788,OMIM:212140,Orphanet:ORPHA158,SNOMED_CT:21764004;CLNHGVS=NC_000005.10:g.132385469T>G;CLNREVSTAT=no_assertion_criteria_provided;CLNSIG=Uncertain_significance;CLNVC=single_nucleotide_variant;CLNVCSO=SO:0001483;GENEINFO=SLC22A5:6584;MC=SO:0001583|missense_variant;ORIGIN=1;Pangolin=ENSG00000197375.13|27:0.0|30:-0.03
chr5	132385475	555629	G	A	.	.	ALLELEID=543313;CLNDN=Renal_carnitine_transport_defect;CLNDISDB=MONDO:MONDO:0008919,MedGen:C0342788,OMIM:212140,Orphanet:ORPHA158,SNOMED_CT:21764004;CLNHGVS=NC_000005.10:g.132385475G>A;CLNREVSTAT=criteria_provided,_single_submitter;CLNSIG=Uncertain_significance;CLNVC=single_nucleotide_variant;CLNVCSO=SO:0001483;GENEINFO=SLC22A5:6584;MC=SO:0001583|missense_variant;ORIGIN=0;RS=775430253;Pangolin=ENSG00000197375.13|24:0.01|21:-0.0
chr5	132385486	579761	G	A	.	.	AF_ESP=8e-05;AF_EXAC=0.00011;ALLELEID=560069;CLNDN=Renal_carnitine_transport_defect;CLNDISDB=MONDO:MONDO:0008919,MedGen:C0342788,OMIM:212140,Orphanet:ORPHA158,SNOMED_CT:21764004;CLNHGVS=NC_000005.10:g.132385486G>A;CLNREVSTAT=criteria_provided,_multiple_submitters,_no_conflicts;CLNSIG=Uncertain_significance;CLNVC=single_nucleotide_variant;CLNVCSO=SO:0001483;CLNVI=Illumina_Clinical_Services_Laboratory,Illumina:867396;GENEINFO=SLC22A5:6584;MC=SO:0001583|missense_variant;ORIGIN=1;RS=143013773;Pangolin=ENSG00000197375.13|13:0.0|13:-0.01
chr5	132385503	167698	A	C	.	.	ALLELEID=178076;CLNDN=not_provided;CLNDISDB=MedGen:CN517202;CLNHGVS=NC_000005.10:g.132385503A>C;CLNREVSTAT=criteria_provided,_single_submitter;CLNSIG=Uncertain_significance;CLNVC=single_nucleotide_variant;CLNVCSO=SO:0001483;GENEINFO=SLC22A5:6584;MC=SO:0001627|intron_variant;ORIGIN=1;RS=727504160;Pangolin=ENSG00000197375.13|-7:0.0|-4:-0.48
chr5	132387015	1025579	G	GTAC	.	.	ALLELEID=1005771;CLNDN=Renal_carnitine_transport_defect;CLNDISDB=MONDO:MONDO:0008919,MedGen:C0342788,OMIM:212140,Orphanet:ORPHA158,SNOMED_CT:21764004;CLNHGVS=NC_000005.10:g.132387017_132387019dup;CLNREVSTAT=criteria_provided,_single_submitter;CLNSIG=Uncertain_significance;CLNVC=Duplication;CLNVCSO=SO:1000035;CLNVI=Invitae:11743134;GENEINFO=SLC22A5:6584;MC=SO:0001627|intron_variant;ORIGIN=1;Pangolin=ENSG00000197375.13|50:0.1|13:-0.06
chr5	132387044	967907	C	G	.	.	ALLELEID=953966;CLNDN=Renal_carnitine_transport_defect;CLNDISDB=MONDO:MONDO:0008919,MedGen:C0342788,OMIM:212140,Orphanet:ORPHA158,SNOMED_CT:21764004;CLNHGVS=NC_000005.10:g.132387044C>G;CLNREVSTAT=criteria_provided,_single_submitter;CLNSIG=Uncertain_significance;CLNVC=single_nucleotide_variant;CLNVCSO=SO:0001483;GENEINFO=SLC22A5:6584;MC=SO:0001583|missense_variant;ORIGIN=1;Pangolin=ENSG00000197375.13|-19:0.01|18:-0.05
chr5	132387050	1063923	C	T	.	.	ALLELEID=1043266;CLNDN=Renal_carnitine_transport_defect;CLNDISDB=MONDO:MONDO:0008919,MedGen:C0342788,OMIM:212140,Orphanet:ORPHA158,SNOMED_CT:21764004;CLNHGVS=NC_000005.10:g.132387050C>T;CLNREVSTAT=criteria_provided,_single_submitter;CLNSIG=Uncertain_significance;CLNVC=single_nucleotide_variant;CLNVCSO=SO:0001483;GENEINFO=SLC22A5:6584;MC=SO:0001583|missense_variant;ORIGIN=1;Pangolin=ENSG00000197375.13|12:0.17|-25:-0.1
chr5	132387052	390633	C	T	.	.	AF_ESP=0.00069;AF_EXAC=0.00021;ALLELEID=368353;CLNDN=Renal_carnitine_transport_defect|not_specified;CLNDISDB=MONDO:MONDO:0008919,MedGen:C0342788,OMIM:212140,Orphanet:ORPHA158,SNOMED_CT:21764004|MedGen:CN169374;CLNHGVS=NC_000005.10:g.132387052C>T;CLNREVSTAT=criteria_provided,_conflicting_interpretations;CLNSIG=Conflicting_interpretations_of_pathogenicity;CLNSIGCONF=Likely_benign(2),Uncertain_significance(1);CLNVC=single_nucleotide_variant;CLNVCSO=SO:0001483;CLNVI=Illumina_Clinical_Services_Laboratory,Illumina:98578;GENEINFO=SLC22A5:6584;MC=SO:0001819|synonymous_variant;ORIGIN=1;RS=146185976;Pangolin=ENSG00000197375.13|10:0.46|-27:-0.23
chr5	132387053	1042602	A	T	.	.	ALLELEID=1026304;CLNDN=Renal_carnitine_transport_defect;CLNDISDB=MONDO:MONDO:0008919,MedGen:C0342788,OMIM:212140,Orphanet:ORPHA158,SNOMED_CT:21764004;CLNHGVS=NC_000005.10:g.132387053A>T;CLNREVSTAT=criteria_provided,_single_submitter;CLNSIG=Uncertain_significance;CLNVC=single_nucleotide_variant;CLNVCSO=SO:0001483;GENEINFO=SLC22A5:6584;MC=SO:0001583|missense_variant;ORIGIN=1;Pangolin=ENSG00000197375.13|9:0.4|-28:-0.23
chr5	132387054	854780	T	A	.	.	ALLELEID=830066;CLNDN=Renal_carnitine_transport_defect;CLNDISDB=MONDO:MONDO:0008919,MedGen:C0342788,OMIM:212140,Orphanet:ORPHA158,SNOMED_CT:21764004;CLNHGVS=NC_000005.10:g.132387054T>A;CLNREVSTAT=criteria_provided,_single_submitter;CLNSIG=Uncertain_significance;CLNVC=single_nucleotide_variant;CLNVCSO=SO:0001483;GENEINFO=SLC22A5:6584;MC=SO:0001583|missense_variant;ORIGIN=1;Pangolin=ENSG00000197375.13|-29:0.02|8:-0.05
chr5	132387056	1012027	T	C	.	.	ALLELEID=990602;CLNDN=Renal_carnitine_transport_defect;CLNDISDB=MONDO:MONDO:0008919,MedGen:C0342788,OMIM:212140,Orphanet:ORPHA158,SNOMED_CT:21764004;CLNHGVS=NC_000005.10:g.132387056T>C;CLNREVSTAT=criteria_provided,_single_submitter;CLNSIG=Uncertain_significance;CLNVC=single_nucleotide_variant;CLNVCSO=SO:0001483;GENEINFO=SLC22A5:6584;MC=SO:0001583|missense_variant;ORIGIN=1;Pangolin=ENSG00000197375.13|6:0.06|-31:-0.06
chr5	132387061	969623	G	C	.	.	ALLELEID=953967;CLNDN=Renal_carnitine_transport_defect;CLNDISDB=MONDO:MONDO:0008919,MedGen:C0342788,OMIM:212140,Orphanet:ORPHA158,SNOMED_CT:21764004;CLNHGVS=NC_000005.10:g.132387061G>C;CLNREVSTAT=criteria_provided,_single_submitter;CLNSIG=Uncertain_significance;CLNVC=single_nucleotide_variant;CLNVCSO=SO:0001483;GENEINFO=SLC22A5:6584;MC=SO:0001583|missense_variant;ORIGIN=1;Pangolin=ENSG00000197375.13|-36:0.02|1:-0.07
chr5	132387062	552381	GGAC	G	.	.	ALLELEID=543584;CLNDN=Renal_carnitine_transport_defect;CLNDISDB=MONDO:MONDO:0008919,MedGen:C0342788,OMIM:212140,Orphanet:ORPHA158,SNOMED_CT:21764004;CLNHGVS=NC_000005.10:g.132387065_132387067del;CLNREVSTAT=criteria_provided,_single_submitter;CLNSIG=Uncertain_significance;CLNVC=Deletion;CLNVCSO=SO:0000159;GENEINFO=SLC22A5:6584;MC=SO:0001822|inframe_deletion;ORIGIN=0;RS=1554087707;Pangolin=ENSG00000197375.13|0:0.03|-37:-0.03
chr5	132387075	575908	A	T	.	.	AF_ESP=8e-05;AF_EXAC=1e-05;ALLELEID=560158;CLNDN=Renal_carnitine_transport_defect;CLNDISDB=MONDO:MONDO:0008919,MedGen:C0342788,OMIM:212140,Orphanet:ORPHA158,SNOMED_CT:21764004;CLNHGVS=NC_000005.10:g.132387075A>T;CLNREVSTAT=criteria_provided,_single_submitter;CLNSIG=Uncertain_significance;CLNVC=single_nucleotide_variant;CLNVCSO=SO:0001483;GENEINFO=SLC22A5:6584;MC=SO:0001583|missense_variant;ORIGIN=1;RS=371692440;Pangolin=ENSG00000197375.13|7:0.0|-13:-0.01
chr5	132387078	842388	C	T	.	.	ALLELEID=830067;CLNDN=Renal_carnitine_transport_defect;CLNDISDB=MONDO:MONDO:0008919,MedGen:C0342788,OMIM:212140,Orphanet:ORPHA158,SNOMED_CT:21764004;CLNHGVS=NC_000005.10:g.132387078C>T;CLNREVSTAT=criteria_provided,_single_submitter;CLNSIG=Uncertain_significance;CLNVC=single_nucleotide_variant;CLNVCSO=SO:0001483;GENEINFO=SLC22A5:6584;MC=SO:0001583|missense_variant;ORIGIN=1;Pangolin=ENSG00000197375.13|-2:0.0|-16:-0.02
chr5	132387092	581353	C	T	.	.	ALLELEID=564548;CLNDN=Renal_carnitine_transport_defect;CLNDISDB=MONDO:MONDO:0008919,MedGen:C0342788,OMIM:212140,Orphanet:ORPHA158,SNOMED_CT:21764004;CLNHGVS=NC_000005.10:g.132387092C>T;CLNREVSTAT=criteria_provided,_multiple_submitters,_no_conflicts;CLNSIG=Uncertain_significance;CLNVC=single_nucleotide_variant;CLNVCSO=SO:0001483;CLNVI=Illumina_Clinical_Services_Laboratory,Illumina:947674;GENEINFO=SLC22A5:6584;MC=SO:0001583|missense_variant;ORIGIN=1;RS=755114089;Pangolin=ENSG00000197375.13|-2:0.0|-30:-0.01
chr5	132387093	1044000	G	A	.	.	ALLELEID=1026305;CLNDN=Renal_carnitine_transport_defect;CLNDISDB=MONDO:MONDO:0008919,MedGen:C0342788,OMIM:212140,Orphanet:ORPHA158,SNOMED_CT:21764004;CLNHGVS=NC_000005.10:g.132387093G>A;CLNREVSTAT=criteria_provided,_single_submitter;CLNSIG=Uncertain_significance;CLNVC=single_nucleotide_variant;CLNVCSO=SO:0001483;GENEINFO=SLC22A5:6584;MC=SO:0001583|missense_variant;ORIGIN=1;Pangolin=ENSG00000197375.13|-11:0.0|-31:-0.0
chr5	132387093	1062293	G	T	.	.	ALLELEID=1043267;CLNDN=Renal_carnitine_transport_defect;CLNDISDB=MONDO:MONDO:0008919,MedGen:C0342788,OMIM:212140,Orphanet:ORPHA158,SNOMED_CT:21764004;CLNHGVS=NC_000005.10:g.132387093G>T;CLNREVSTAT=criteria_provided,_single_submitter;CLNSIG=Uncertain_significance;CLNVC=single_nucleotide_variant;CLNVCSO=SO:0001483;GENEINFO=SLC22A5:6584;MC=SO:0001583|missense_variant;ORIGIN=1;Pangolin=ENSG00000197375.13|-11:0.0|-31:-0.01
chr5	132387098	969033	G	A	.	.	ALLELEID=953968;CLNDN=Renal_carnitine_transport_defect;CLNDISDB=MONDO:MONDO:0008919,MedGen:C0342788,OMIM:212140,Orphanet:ORPHA158,SNOMED_CT:21764004;CLNHGVS=NC_000005.10:g.132387098G>A;CLNREVSTAT=criteria_provided,_single_submitter;CLNSIG=Uncertain_significance;CLNVC=single_nucleotide_variant;CLNVCSO=SO:0001483;GENEINFO=SLC22A5:6584;MC=SO:0001583|missense_variant;ORIGIN=1;Pangolin=ENSG00000197375.13|-36:0.01|-16:-0.0
chr5	132387104	460419	A	G	.	.	AF_EXAC=0.00044;AF_TGP=0.001;ALLELEID=454360;CLNDN=Renal_carnitine_transport_defect;CLNDISDB=MONDO:MONDO:0008919,MedGen:C0342788,OMIM:212140,Orphanet:ORPHA158,SNOMED_CT:21764004;CLNHGVS=NC_000005.10:g.132387104A>G;CLNREVSTAT=criteria_provided,_conflicting_interpretations;CLNSIG=Conflicting_interpretations_of_pathogenicity;CLNSIGCONF=Likely_benign(1),Uncertain_significance(1);CLNVC=single_nucleotide_variant;CLNVCSO=SO:0001483;CLNVI=Illumina_Clinical_Services_Laboratory,Illumina:608693;GENEINFO=SLC22A5:6584;MC=SO:0001583|missense_variant;ORIGIN=1;RS=75783492;Pangolin=ENSG00000197375.13|-42:0.01|-22:-0.0
chr5	132387111	966096	A	G	.	.	ALLELEID=953969;CLNDN=Renal_carnitine_transport_defect;CLNDISDB=MONDO:MONDO:0008919,MedGen:C0342788,OMIM:212140,Orphanet:ORPHA158,SNOMED_CT:21764004;CLNHGVS=NC_000005.10:g.132387111A>G;CLNREVSTAT=criteria_provided,_single_submitter;CLNSIG=Uncertain_significance;CLNVC=single_nucleotide_variant;CLNVCSO=SO:0001483;GENEINFO=SLC22A5:6584;MC=SO:0001583|missense_variant;ORIGIN=1;Pangolin=ENSG00000197375.13|40:0.01|-49:-0.01
chr5	132387122	958893	G	A	.	.	ALLELEID=944321;CLNDN=Renal_carnitine_transport_defect;CLNDISDB=MONDO:MONDO:0008919,MedGen:C0342788,OMIM:212140,Orphanet:ORPHA158,SNOMED_CT:21764004;CLNHGVS=NC_000005.10:g.132387122G>A;CLNREVSTAT=criteria_provided,_single_submitter;CLNSIG=Uncertain_significance;CLNVC=single_nucleotide_variant;CLNVCSO=SO:0001483;GENEINFO=SLC22A5:6584;MC=SO:0001583|missense_variant;ORIGIN=1;Pangolin=ENSG00000197375.13|-40:0.0|29:-0.01
chr5	132387126	645823	C	T	.	.	ALLELEID=633064;CLNDN=Renal_carnitine_transport_defect;CLNDISDB=MONDO:MONDO:0008919,MedGen:C0342788,OMIM:212140,Orphanet:ORPHA158,SNOMED_CT:21764004;CLNHGVS=NC_000005.10:g.132387126C>T;CLNREVSTAT=criteria_provided,_single_submitter;CLNSIG=Uncertain_significance;CLNVC=single_nucleotide_variant;CLNVCSO=SO:0001483;GENEINFO=SLC22A5:6584;MC=SO:0001583|missense_variant;ORIGIN=1;RS=1252043783;Pangolin=ENSG00000197375.13|-44:0.0|25:-0.01
chr5	132387129	650546	C	T	.	.	AF_ESP=8e-05;ALLELEID=633065;CLNDN=Renal_carnitine_transport_defect;CLNDISDB=MONDO:MONDO:0008919,MedGen:C0342788,OMIM:212140,Orphanet:ORPHA158,SNOMED_CT:21764004;CLNHGVS=NC_000005.10:g.132387129C>T;CLNREVSTAT=criteria_provided,_single_submitter;CLNSIG=Uncertain_significance;CLNVC=single_nucleotide_variant;CLNVCSO=SO:0001483;GENEINFO=SLC22A5:6584;MC=SO:0001583|missense_variant;ORIGIN=1;RS=368926084;Pangolin=ENSG00000197375.13|-47:0.0|22:-0.01
chr5	132387134	381879	A	G	.	.	AF_ESP=0.00146;AF_EXAC=0.00081;AF_TGP=0.0006;ALLELEID=367932;CLNDN=Renal_carnitine_transport_defect|not_specified|not_provided;CLNDISDB=MONDO:MONDO:0008919,MedGen:C0342788,OMIM:212140,Orphanet:ORPHA158,SNOMED_CT:21764004|MedGen:CN169374|MedGen:CN517202;CLNHGVS=NC_000005.10:g.132387134A>G;CLNREVSTAT=criteria_provided,_conflicting_interpretations;CLNSIG=Conflicting_interpretations_of_pathogenicity;CLNSIGCONF=Likely_benign(2),Uncertain_significance(2);CLNVC=single_nucleotide_variant;CLNVCSO=SO:0001483;CLNVI=Illumina_Clinical_Services_Laboratory,Illumina:625300;GENEINFO=SLC22A5:6584;MC=SO:0001583|missense_variant;ORIGIN=1;RS=77300588;Pangolin=ENSG00000197375.13|12:0.0|17:-0.0
chr5	132387139	529853	T	A	.	.	ALLELEID=520632;CLNDN=Renal_carnitine_transport_defect;CLNDISDB=MONDO:MONDO:0008919,MedGen:C0342788,OMIM:212140,Orphanet:ORPHA158,SNOMED_CT:21764004;CLNHGVS=NC_000005.10:g.132387139T>A;CLNREVSTAT=criteria_provided,_single_submitter;CLNSIG=Uncertain_significance;CLNVC=single_nucleotide_variant;CLNVCSO=SO:0001483;GENEINFO=SLC22A5:6584;MC=SO:0001583|missense_variant;ORIGIN=1;RS=1554087737;Pangolin=ENSG00000197375.13|12:0.01|12:-0.0
chr5	132387144	460421	C	T	.	.	AF_EXAC=3e-05;AF_TGP=0.0002;ALLELEID=454859;CLNDN=Decreased_plasma_carnitine|Renal_carnitine_transport_defect;CLNDISDB=Human_Phenotype_Ontology:HP:0003234,MedGen:C1142132|MONDO:MONDO:0008919,MedGen:C0342788,OMIM:212140,Orphanet:ORPHA158,SNOMED_CT:21764004;CLNHGVS=NC_000005.10:g.132387144C>T;CLNREVSTAT=criteria_provided,_single_submitter;CLNSIG=Uncertain_significance;CLNVC=single_nucleotide_variant;CLNVCSO=SO:0001483;GENEINFO=SLC22A5:6584;MC=SO:0001583|missense_variant;ORIGIN=1;RS=200697217;Pangolin=ENSG00000197375.13|7:0.0|7:-0.01
chr5	132387151	1004206	G	A	.	.	ALLELEID=990603;CLNDN=Renal_carnitine_transport_defect;CLNDISDB=MONDO:MONDO:0008919,MedGen:C0342788,OMIM:212140,Orphanet:ORPHA158,SNOMED_CT:21764004;CLNHGVS=NC_000005.10:g.132387151G>A;CLNREVSTAT=criteria_provided,_single_submitter;CLNSIG=Uncertain_significance;CLNVC=single_nucleotide_variant;CLNVCSO=SO:0001483;GENEINFO=SLC22A5:6584;MC=SO:0001819|synonymous_variant;ORIGIN=1;Pangolin=ENSG00000197375.13|11:0.01|0:-0.09
chr5	132387156	960471	G	C	.	.	ALLELEID=959747;CLNDN=Renal_carnitine_transport_defect;CLNDISDB=MONDO:MONDO:0008919,MedGen:C0342788,OMIM:212140,Orphanet:ORPHA158,SNOMED_CT:21764004;CLNHGVS=NC_000005.10:g.132387156G>C;CLNREVSTAT=criteria_provided,_single_submitter;CLNSIG=Uncertain_significance;CLNVC=single_nucleotide_variant;CLNVCSO=SO:0001483;GENEINFO=SLC22A5:6584;MC=SO:0001627|intron_variant;ORIGIN=1;Pangolin=ENSG00000197375.13|-10:0.05|-5:-0.08
chr5	132388907	350814	T	C	.	.	AF_ESP=0.00015;ALLELEID=300791;CLNDN=Renal_carnitine_transport_defect;CLNDISDB=MONDO:MONDO:0008919,MedGen:C0342788,OMIM:212140,Orphanet:ORPHA158,SNOMED_CT:21764004;CLNHGVS=NC_000005.10:g.132388907T>C;CLNREVSTAT=criteria_provided,_single_submitter;CLNSIG=Uncertain_significance;CLNVC=single_nucleotide_variant;CLNVCSO=SO:0001483;CLNVI=Illumina_Clinical_Services_Laboratory,Illumina:773286;GENEINFO=SLC22A5:6584;MC=SO:0001627|intron_variant;ORIGIN=1;RS=373018486;Pangolin=ENSG00000197375.13|-6:0.0|14:-0.01
chr5	132388930	859217	C	G	.	.	ALLELEID=830068;CLNDN=Renal_carnitine_transport_defect;CLNDISDB=MONDO:MONDO:0008919,MedGen:C0342788,OMIM:212140,Orphanet:ORPHA158,SNOMED_CT:21764004;CLNHGVS=NC_000005.10:g.132388930C>G;CLNREVSTAT=criteria_provided,_single_submitter;CLNSIG=Uncertain_significance;CLNVC=single_nucleotide_variant;CLNVCSO=SO:0001483;GENEINFO=SLC22A5:6584;MC=SO:0001583|missense_variant;ORIGIN=1;Pangolin=ENSG00000197375.13|-1:0.0|-9:-0.01
chr5	132388931	936859	T	G	.	.	ALLELEID=932644;CLNDN=Renal_carnitine_transport_defect;CLNDISDB=MONDO:MONDO:0008919,MedGen:C0342788,OMIM:212140,Orphanet:ORPHA158,SNOMED_CT:21764004;CLNHGVS=NC_000005.10:g.132388931T>G;CLNREVSTAT=criteria_provided,_single_submitter;CLNSIG=Uncertain_significance;CLNVC=single_nucleotide_variant;CLNVCSO=SO:0001483;GENEINFO=SLC22A5:6584;MC=SO:0001583|missense_variant;ORIGIN=1;Pangolin=ENSG00000197375.13|-10:0.02|-10:-0.0
chr5	132388933	942840	A	G	.	.	ALLELEID=932645;CLNDN=Renal_carnitine_transport_defect;CLNDISDB=MONDO:MONDO:0008919,MedGen:C0342788,OMIM:212140,Orphanet:ORPHA158,SNOMED_CT:21764004;CLNHGVS=NC_000005.10:g.132388933A>G;CLNREVSTAT=criteria_provided,_single_submitter;CLNSIG=Uncertain_significance;CLNVC=single_nucleotide_variant;CLNVCSO=SO:0001483;GENEINFO=SLC22A5:6584;MC=SO:0001583|missense_variant;ORIGIN=1;Pangolin=ENSG00000197375.13|-12:0.0|-12:-0.0
chr5	132388936	569572	T	C	.	.	ALLELEID=560160;CLNDN=Renal_carnitine_transport_defect;CLNDISDB=MONDO:MONDO:0008919,MedGen:C0342788,OMIM:212140,Orphanet:ORPHA158,SNOMED_CT:21764004;CLNHGVS=NC_000005.10:g.132388936T>C;CLNREVSTAT=criteria_provided,_single_submitter;CLNSIG=Uncertain_significance;CLNVC=single_nucleotide_variant;CLNVCSO=SO:0001483;GENEINFO=SLC22A5:6584;MC=SO:0001583|missense_variant;ORIGIN=1;RS=1561574073;Pangolin=ENSG00000197375.13|-15:0.01|12:-0.0
chr5	132388945	1060298	C	A	.	.	ALLELEID=1043268;CLNDN=Renal_carnitine_transport_defect;CLNDISDB=MONDO:MONDO:0008919,MedGen:C0342788,OMIM:212140,Orphanet:ORPHA158,SNOMED_CT:21764004;CLNHGVS=NC_000005.10:g.132388945C>A;CLNREVSTAT=criteria_provided,_single_submitter;CLNSIG=Uncertain_significance;CLNVC=single_nucleotide_variant;CLNVCSO=SO:0001483;GENEINFO=SLC22A5:6584;MC=SO:0001583|missense_variant;ORIGIN=1;Pangolin=ENSG00000197375.13|-17:0.0|-24:-0.01
chr5	132388945	665382	C	G	.	.	ALLELEID=633066;CLNDN=Renal_carnitine_transport_defect;CLNDISDB=MONDO:MONDO:0008919,MedGen:C0342788,OMIM:212140,Orphanet:ORPHA158,SNOMED_CT:21764004;CLNHGVS=NC_000005.10:g.132388945C>G;CLNREVSTAT=criteria_provided,_single_submitter;CLNSIG=Uncertain_significance;CLNVC=single_nucleotide_variant;CLNVCSO=SO:0001483;GENEINFO=SLC22A5:6584;MC=SO:0001583|missense_variant;ORIGIN=1;RS=1047810495;Pangolin=ENSG00000197375.13|-24:0.0|-24:-0.0
chr5	132388949	350815	A	C	.	.	ALLELEID=295283;CLNDN=Renal_carnitine_transport_defect;CLNDISDB=MONDO:MONDO:0008919,MedGen:C0342788,OMIM:212140,Orphanet:ORPHA158,SNOMED_CT:21764004;CLNHGVS=NC_000005.10:g.132388949A>C;CLNREVSTAT=criteria_provided,_single_submitter;CLNSIG=Uncertain_significance;CLNVC=single_nucleotide_variant;CLNVCSO=SO:0001483;CLNVI=Illumina_Clinical_Services_Laboratory,Illumina:753172;GENEINFO=SLC22A5:6584;MC=SO:0001583|missense_variant;ORIGIN=1;RS=886059908;Pangolin=ENSG00000197375.13|-28:0.01|-28:-0.0
chr5	132388956	566808	CAACATTCTGGATCTGCTTCGAACCTGG	C	.	.	ALLELEID=560071;CLNDN=Renal_carnitine_transport_defect;CLNDISDB=MONDO:MONDO:0008919,MedGen:C0342788,OMIM:212140,Orphanet:ORPHA158,SNOMED_CT:21764004;CLNHGVS=NC_000005.10:g.132388959_132388985del;CLNREVSTAT=criteria_provided,_single_submitter;CLNSIG=Uncertain_significance;CLNVC=Deletion;CLNVCSO=SO:0000159;GENEINFO=SLC22A5:6584;MC=SO:0001822|inframe_deletion;ORIGIN=1;RS=1561574113;Pangolin=ENSG00000197375.13|62:0.0|-35:-0.12
chr5	132388976	659070	G	A	.	.	AF_EXAC=2e-05;ALLELEID=633067;CLNDN=Renal_carnitine_transport_defect;CLNDISDB=MONDO:MONDO:0008919,MedGen:C0342788,OMIM:212140,Orphanet:ORPHA158,SNOMED_CT:21764004;CLNHGVS=NC_000005.10:g.132388976G>A;CLNREVSTAT=criteria_provided,_single_submitter;CLNSIG=Uncertain_significance;CLNVC=single_nucleotide_variant;CLNVCSO=SO:0001483;GENEINFO=SLC22A5:6584;MC=SO:0001583|missense_variant;ORIGIN=1;RS=759529143;Pangolin=ENSG00000197375.13|45:0.0|45:-0.02
chr5	132388979	529850	C	T	.	.	AF_ESP=0.00015;AF_EXAC=4e-05;ALLELEID=520858;CLNDN=Renal_carnitine_transport_defect;CLNDISDB=MONDO:MONDO:0008919,MedGen:C0342788,OMIM:212140,Orphanet:ORPHA158,SNOMED_CT:21764004;CLNHGVS=NC_000005.10:g.132388979C>T;CLNREVSTAT=criteria_provided,_single_submitter;CLNSIG=Uncertain_significance;CLNVC=single_nucleotide_variant;CLNVCSO=SO:0001483;GENEINFO=SLC22A5:6584;MC=SO:0001583|missense_variant;ORIGIN=1;RS=142479732;Pangolin=ENSG00000197375.13|42:0.0|42:-0.0
chr5	132388986	990995	T	C	.	.	ALLELEID=978124;CLNDN=Renal_carnitine_transport_defect;CLNDISDB=MONDO:MONDO:0008919,MedGen:C0342788,OMIM:212140,Orphanet:ORPHA158,SNOMED_CT:21764004;CLNHGVS=NC_000005.10:g.132388986T>C;CLNREVSTAT=no_assertion_criteria_provided;CLNSIG=Uncertain_significance;CLNVC=single_nucleotide_variant;CLNVCSO=SO:0001483;GENEINFO=SLC22A5:6584;MC=SO:0001819|synonymous_variant;ORIGIN=1;Pangolin=ENSG00000197375.13|35:0.0|35:-0.01
chr5	132388990	965922	C	T	.	.	ALLELEID=953971;CLNDN=Renal_carnitine_transport_defect;CLNDISDB=MONDO:MONDO:0008919,MedGen:C0342788,OMIM:212140,Orphanet:ORPHA158,SNOMED_CT:21764004;CLNHGVS=NC_000005.10:g.132388990C>T;CLNREVSTAT=criteria_provided,_single_submitter;CLNSIG=Uncertain_significance;CLNVC=single_nucleotide_variant;CLNVCSO=SO:0001483;GENEINFO=SLC22A5:6584;MC=SO:0001583|missense_variant;ORIGIN=1;Pangolin=ENSG00000197375.13|28:0.0|31:-0.02
chr5	132388991	650541	G	A	.	.	AF_EXAC=2e-05;ALLELEID=633068;CLNDN=Renal_carnitine_transport_defect;CLNDISDB=MONDO:MONDO:0008919,MedGen:C0342788,OMIM:212140,Orphanet:ORPHA158,SNOMED_CT:21764004;CLNHGVS=NC_000005.10:g.132388991G>A;CLNREVSTAT=criteria_provided,_single_submitter;CLNSIG=Uncertain_significance;CLNVC=single_nucleotide_variant;CLNVCSO=SO:0001483;GENEINFO=SLC22A5:6584;MC=SO:0001583|missense_variant;ORIGIN=1;RS=757199947;Pangolin=ENSG00000197375.13|27:0.0|30:-0.01
chr5	132389005	580674	A	G	.	.	AF_EXAC=1e-05;ALLELEID=560073;CLNDN=Renal_carnitine_transport_defect;CLNDISDB=MONDO:MONDO:0008919,MedGen:C0342788,OMIM:212140,Orphanet:ORPHA158,SNOMED_CT:21764004;CLNHGVS=NC_000005.10:g.132389005A>G;CLNREVSTAT=criteria_provided,_single_submitter;CLNSIG=Uncertain_significance;CLNVC=single_nucleotide_variant;CLNVCSO=SO:0001483;GENEINFO=SLC22A5:6584;MC=SO:0001583|missense_variant;ORIGIN=1;RS=745453534;Pangolin=ENSG00000197375.13|16:0.01|16:-0.0
chr5	132389012	426359	T	A	.	.	AF_ESP=8e-05;ALLELEID=414985;CLNDN=Renal_carnitine_transport_defect|not_specified;CLNDISDB=MONDO:MONDO:0008919,MedGen:C0342788,OMIM:212140,Orphanet:ORPHA158,SNOMED_CT:21764004|MedGen:CN169374;CLNHGVS=NC_000005.10:g.132389012T>A;CLNREVSTAT=criteria_provided,_single_submitter;CLNSIG=Uncertain_significance;CLNVC=single_nucleotide_variant;CLNVCSO=SO:0001483;GENEINFO=SLC22A5:6584;MC=SO:0001583|missense_variant;ORIGIN=1;RS=150544263;Pangolin=ENSG00000197375.13|6:0.0|9:-0.01
chr5	132389012	25407	T	C	.	.	ALLELEID=36741;CLNDN=Renal_carnitine_transport_defect;CLNDISDB=MONDO:MONDO:0008919,MedGen:C0342788,OMIM:212140,Orphanet:ORPHA158,SNOMED_CT:21764004;CLNHGVS=NC_000005.10:g.132389012T>C;CLNREVSTAT=criteria_provided,_multiple_submitters,_no_conflicts;CLNSIG=Uncertain_significance;CLNVC=single_nucleotide_variant;CLNVCSO=SO:0001483;CLNVI=Illumina_Clinical_Services_Laboratory,Illumina:271603;GENEINFO=SLC22A5:6584;MC=SO:0001583|missense_variant;ORIGIN=1;RS=150544263;Pangolin=ENSG00000197375.13|13:0.0|9:-0.01
chr5	132389015	1053874	T	C	.	.	ALLELEID=1043269;CLNDN=Renal_carnitine_transport_defect;CLNDISDB=MONDO:MONDO:0008919,MedGen:C0342788,OMIM:212140,Orphanet:ORPHA158,SNOMED_CT:21764004;CLNHGVS=NC_000005.10:g.132389015T>C;CLNREVSTAT=criteria_provided,_single_submitter;CLNSIG=Uncertain_significance;CLNVC=single_nucleotide_variant;CLNVCSO=SO:0001483;GENEINFO=SLC22A5:6584;MC=SO:0001583|missense_variant;ORIGIN=1;Pangolin=ENSG00000197375.13|6:0.01|3:-0.0
chr5	132389026	429518	G	A	.	.	ALLELEID=421524;CLNDN=Renal_carnitine_transport_defect|not_provided;CLNDISDB=MONDO:MONDO:0008919,MedGen:C0342788,OMIM:212140,Orphanet:ORPHA158,SNOMED_CT:21764004|MedGen:CN517202;CLNHGVS=NC_000005.10:g.132389026G>A;CLNREVSTAT=criteria_provided,_conflicting_interpretations;CLNSIG=Conflicting_interpretations_of_pathogenicity;CLNSIGCONF=Likely_pathogenic(1),Uncertain_significance(1);CLNVC=single_nucleotide_variant;CLNVCSO=SO:0001483;GENEINFO=SLC22A5:6584;MC=SO:0001627|intron_variant;ORIGIN=1;RS=927950152;Pangolin=ENSG00000197375.13|-8:0.01|-5:-0.48
chr5	132390684	957579	T	C	.	.	ALLELEID=959748;CLNDN=Renal_carnitine_transport_defect;CLNDISDB=MONDO:MONDO:0008919,MedGen:C0342788,OMIM:212140,Orphanet:ORPHA158,SNOMED_CT:21764004;CLNHGVS=NC_000005.10:g.132390684T>C;CLNREVSTAT=criteria_provided,_single_submitter;CLNSIG=Uncertain_significance;CLNVC=single_nucleotide_variant;CLNVCSO=SO:0001483;GENEINFO=SLC22A5:6584;MC=SO:0001627|intron_variant;ORIGIN=1;Pangolin=ENSG00000197375.13|-17:0.01|6:-0.73
chr5	132390687	381975	C	T	.	.	AF_ESP=0.00038;AF_EXAC=7e-05;AF_TGP=0.0004;ALLELEID=367937;CLNDN=Renal_carnitine_transport_defect|not_specified;CLNDISDB=MONDO:MONDO:0008919,MedGen:C0342788,OMIM:212140,Orphanet:ORPHA158,SNOMED_CT:21764004|MedGen:CN169374;CLNHGVS=NC_000005.10:g.132390687C>T;CLNREVSTAT=criteria_provided,_conflicting_interpretations;CLNSIG=Conflicting_interpretations_of_pathogenicity;CLNSIGCONF=Likely_benign(1),Uncertain_significance(1);CLNVC=single_nucleotide_variant;CLNVCSO=SO:0001483;GENEINFO=SLC22A5:6584;MC=SO:0001627|intron_variant;ORIGIN=1;RS=149201271;Pangolin=ENSG00000197375.13|-20:0.0|3:-0.16
chr5	132390692	658296	T	G	.	.	ALLELEID=633069;CLNDN=Renal_carnitine_transport_defect;CLNDISDB=MONDO:MONDO:0008919,MedGen:C0342788,OMIM:212140,Orphanet:ORPHA158,SNOMED_CT:21764004;CLNHGVS=NC_000005.10:g.132390692T>G;CLNREVSTAT=criteria_provided,_single_submitter;CLNSIG=Uncertain_significance;CLNVC=single_nucleotide_variant;CLNVCSO=SO:0001483;GENEINFO=SLC22A5:6584;MC=SO:0001583|missense_variant;ORIGIN=1;RS=1275349783;Pangolin=ENSG00000197375.13|1:0.01|-2:-0.01
chr5	132390697	858027	A	G	.	.	ALLELEID=830069;CLNDN=Renal_carnitine_transport_defect;CLNDISDB=MONDO:MONDO:0008919,MedGen:C0342788,OMIM:212140,Orphanet:ORPHA158,SNOMED_CT:21764004;CLNHGVS=NC_000005.10:g.132390697A>G;CLNREVSTAT=criteria_provided,_single_submitter;CLNSIG=Uncertain_significance;CLNVC=single_nucleotide_variant;CLNVCSO=SO:0001483;GENEINFO=SLC22A5:6584;MC=SO:0001583|missense_variant;ORIGIN=1;Pangolin=ENSG00000197375.13|-7:0.02|-30:-0.0
chr5	132390709	651951	T	A	.	.	AF_EXAC=1e-05;AF_TGP=0.0002;ALLELEID=633070;CLNDN=Renal_carnitine_transport_defect;CLNDISDB=MONDO:MONDO:0008919,MedGen:C0342788,OMIM:212140,Orphanet:ORPHA158,SNOMED_CT:21764004;CLNHGVS=NC_000005.10:g.132390709T>A;CLNREVSTAT=criteria_provided,_single_submitter;CLNSIG=Uncertain_significance;CLNVC=single_nucleotide_variant;CLNVCSO=SO:0001483;GENEINFO=SLC22A5:6584;MC=SO:0001583|missense_variant;ORIGIN=1;RS=61731073;Pangolin=ENSG00000197375.13|-19:0.02|-42:-0.0
chr5	132390710	845672	A	C	.	.	ALLELEID=830070;CLNDN=Renal_carnitine_transport_defect;CLNDISDB=MONDO:MONDO:0008919,MedGen:C0342788,OMIM:212140,Orphanet:ORPHA158,SNOMED_CT:21764004;CLNHGVS=NC_000005.10:g.132390710A>C;CLNREVSTAT=criteria_provided,_single_submitter;CLNSIG=Uncertain_significance;CLNVC=single_nucleotide_variant;CLNVCSO=SO:0001483;GENEINFO=SLC22A5:6584;MC=SO:0001583|missense_variant;ORIGIN=1;Pangolin=ENSG00000197375.13|-20:0.0|-20:-0.01
chr5	132390712	372506	T	TTTGGGC	.	.	ALLELEID=359651;CLNDN=Renal_carnitine_transport_defect|not_provided;CLNDISDB=MONDO:MONDO:0008919,MedGen:C0342788,OMIM:212140,Orphanet:ORPHA158,SNOMED_CT:21764004|MedGen:CN517202;CLNHGVS=NC_000005.10:g.132390715_132390720dup;CLNREVSTAT=criteria_provided,_conflicting_interpretations;CLNSIG=Conflicting_interpretations_of_pathogenicity;CLNSIGCONF=Pathogenic(1),Uncertain_significance(2);CLNVC=Duplication;CLNVCSO=SO:1000035;CLNVI=Invitae:1314074;GENEINFO=SLC22A5:6584;MC=SO:0001821|inframe_insertion;ORIGIN=1;RS=896634334;Pangolin=ENSG00000197375.13|45:0.0|-22:-0.22
chr5	132390722	281066	C	T	.	.	ALLELEID=265303;CLNDN=Renal_carnitine_transport_defect|not_provided;CLNDISDB=MONDO:MONDO:0008919,MedGen:C0342788,OMIM:212140,Orphanet:ORPHA158,SNOMED_CT:21764004|MedGen:CN517202;CLNHGVS=NC_000005.10:g.132390722C>T;CLNREVSTAT=criteria_provided,_multiple_submitters,_no_conflicts;CLNSIG=Uncertain_significance;CLNVC=single_nucleotide_variant;CLNVCSO=SO:0001483;CLNVI=UniProtKB_(protein):O76082#VAR_064140;GENEINFO=SLC22A5:6584;MC=SO:0001583|missense_variant;ORIGIN=1;RS=886042092;Pangolin=ENSG00000197375.13|17:0.0|-32:-0.12
chr5	132390725	972151	T	A	.	.	ALLELEID=953972;CLNDN=Renal_carnitine_transport_defect;CLNDISDB=MONDO:MONDO:0008919,MedGen:C0342788,OMIM:212140,Orphanet:ORPHA158,SNOMED_CT:21764004;CLNHGVS=NC_000005.10:g.132390725T>A;CLNREVSTAT=criteria_provided,_single_submitter;CLNSIG=Uncertain_significance;CLNVC=single_nucleotide_variant;CLNVCSO=SO:0001483;GENEINFO=SLC22A5:6584;MC=SO:0001583|missense_variant;ORIGIN=1;Pangolin=ENSG00000197375.13|-35:0.01|14:-0.0
chr5	132390725	25408	T	C	.	.	ALLELEID=36742;CLNDN=Renal_carnitine_transport_defect|not_specified;CLNDISDB=MONDO:MONDO:0008919,MedGen:C0342788,OMIM:212140,Orphanet:ORPHA158,SNOMED_CT:21764004|MedGen:CN169374;CLNHGVS=NC_000005.10:g.132390725T>C;CLNREVSTAT=criteria_provided,_single_submitter;CLNSIG=Uncertain_significance;CLNVC=single_nucleotide_variant;CLNVCSO=SO:0001483;CLNVI=ARUP_Laboratories,_Molecular_Genetics_and_Genomics,ARUP_Laboratories:141803;GENEINFO=SLC22A5:6584;MC=SO:0001583|missense_variant;ORIGIN=1;RS=386134214;Pangolin=ENSG00000197375.13|-35:0.06|14:-0.0
chr5	132390750	529855	C	T	.	.	AF_EXAC=2e-05;AF_TGP=0.0002;ALLELEID=520644;CLNDN=Renal_carnitine_transport_defect;CLNDISDB=MONDO:MONDO:0008919,MedGen:C0342788,OMIM:212140,Orphanet:ORPHA158,SNOMED_CT:21764004;CLNHGVS=NC_000005.10:g.132390750C>T;CLNREVSTAT=criteria_provided,_conflicting_interpretations;CLNSIG=Conflicting_interpretations_of_pathogenicity;CLNSIGCONF=Likely_benign(1),Uncertain_significance(1);CLNVC=single_nucleotide_variant;CLNVCSO=SO:0001483;CLNVI=Illumina_Clinical_Services_Laboratory,Illumina:927231;GENEINFO=SLC22A5:6584;MC=SO:0001819|synonymous_variant;ORIGIN=1;RS=200637508;Pangolin=ENSG00000197375.13|26:0.24|-46:-0.0
chr5	132390757	350816	G	A	.	.	ALLELEID=300927;CLNDN=Renal_carnitine_transport_defect;CLNDISDB=MONDO:MONDO:0008919,MedGen:C0342788,OMIM:212140,Orphanet:ORPHA158,SNOMED_CT:21764004;CLNHGVS=NC_000005.10:g.132390757G>A;CLNREVSTAT=criteria_provided,_single_submitter;CLNSIG=Uncertain_significance;CLNVC=single_nucleotide_variant;CLNVCSO=SO:0001483;CLNVI=Illumina_Clinical_Services_Laboratory,Illumina:684270;GENEINFO=SLC22A5:6584;MC=SO:0001583|missense_variant;ORIGIN=1;RS=886059909;Pangolin=ENSG00000197375.13|19:0.24|21:-0.0
chr5	132390764	809801	G	C	.	.	ALLELEID=795625;CLNDN=not_provided;CLNDISDB=MedGen:CN517202;CLNHGVS=NC_000005.10:g.132390764G>C;CLNREVSTAT=criteria_provided,_single_submitter;CLNSIG=Uncertain_significance;CLNVC=single_nucleotide_variant;CLNVCSO=SO:0001483;GENEINFO=SLC22A5:6584;MC=SO:0001583|missense_variant;ORIGIN=1;RS=550832951;Pangolin=ENSG00000197375.13|12:0.09|24:-0.0
chr5	132390776	553624	C	T	.	.	AF_EXAC=1e-05;ALLELEID=543790;CLNDN=Renal_carnitine_transport_defect;CLNDISDB=MONDO:MONDO:0008919,MedGen:C0342788,OMIM:212140,Orphanet:ORPHA158,SNOMED_CT:21764004;CLNHGVS=NC_000005.10:g.132390776C>T;CLNREVSTAT=criteria_provided,_single_submitter;CLNSIG=Uncertain_significance;CLNVC=single_nucleotide_variant;CLNVCSO=SO:0001483;GENEINFO=SLC22A5:6584;MC=SO:0001583|missense_variant;ORIGIN=0;RS=746187344;Pangolin=ENSG00000197375.13|0:0.13|2:-0.0
chr5	132390822	510740	A	G	.	.	ALLELEID=500993;CLNDN=Renal_carnitine_transport_defect|not_specified;CLNDISDB=MONDO:MONDO:0008919,MedGen:C0342788,OMIM:212140,Orphanet:ORPHA158,SNOMED_CT:21764004|MedGen:CN169374;CLNHGVS=NC_000005.10:g.132390822A>G;CLNREVSTAT=criteria_provided,_conflicting_interpretations;CLNSIG=Conflicting_interpretations_of_pathogenicity;CLNSIGCONF=Likely_benign(1),Uncertain_significance(1);CLNVC=single_nucleotide_variant;CLNVCSO=SO:0001483;GENEINFO=SLC22A5:6584;MC=SO:0001819|synonymous_variant;ORIGIN=1;RS=916795176;Pangolin=ENSG00000197375.13|1:0.0|-46:-0.04
chr5	132390836	642526	G	A	.	.	AF_ESP=8e-05;AF_EXAC=2e-05;AF_TGP=0.0002;ALLELEID=633073;CLNDN=Renal_carnitine_transport_defect;CLNDISDB=MONDO:MONDO:0008919,MedGen:C0342788,OMIM:212140,Orphanet:ORPHA158,SNOMED_CT:21764004;CLNHGVS=NC_000005.10:g.132390836G>A;CLNREVSTAT=criteria_provided,_multiple_submitters,_no_conflicts;CLNSIG=Uncertain_significance;CLNVC=single_nucleotide_variant;CLNVCSO=SO:0001483;CLNVI=Illumina_Clinical_Services_Laboratory,Illumina:607495;GENEINFO=SLC22A5:6584;MC=SO:0001583|missense_variant;ORIGIN=1;RS=371219688;Pangolin=ENSG00000197375.13|37:0.0|-48:-0.0
chr5	132390856	460393	C	T	.	.	AF_EXAC=1e-05;ALLELEID=454505;CLNDN=Renal_carnitine_transport_defect;CLNDISDB=MONDO:MONDO:0008919,MedGen:C0342788,OMIM:212140,Orphanet:ORPHA158,SNOMED_CT:21764004;CLNHGVS=NC_000005.10:g.132390856C>T;CLNREVSTAT=criteria_provided,_single_submitter;CLNSIG=Uncertain_significance;CLNVC=single_nucleotide_variant;CLNVCSO=SO:0001483;GENEINFO=SLC22A5:6584;MC=SO:0001583|missense_variant;ORIGIN=1;RS=754913053;Pangolin=ENSG00000197375.13|48:0.0|48:-0.0
chr5	132390862	529848	C	G	.	.	AF_EXAC=1e-05;AF_TGP=0.0002;ALLELEID=521018;CLNDN=Decreased_plasma_carnitine|Renal_carnitine_transport_defect;CLNDISDB=Human_Phenotype_Ontology:HP:0003234,MedGen:C1142132|MONDO:MONDO:0008919,MedGen:C0342788,OMIM:212140,Orphanet:ORPHA158,SNOMED_CT:21764004;CLNHGVS=NC_000005.10:g.132390862C>G;CLNREVSTAT=criteria_provided,_multiple_submitters,_no_conflicts;CLNSIG=Uncertain_significance;CLNVC=single_nucleotide_variant;CLNVCSO=SO:0001483;CLNVI=Illumina_Clinical_Services_Laboratory,Illumina:862896;GENEINFO=SLC22A5:6584;MC=SO:0001583|missense_variant;ORIGIN=1;RS=573330330;Pangolin=ENSG00000197375.13|42:0.0|42:-0.0
chr5	132390866	288728	G	A	.	.	AF_EXAC=0.00023;AF_TGP=0.0004;ALLELEID=272965;CLNDN=Renal_carnitine_transport_defect|not_provided;CLNDISDB=MONDO:MONDO:0008919,MedGen:C0342788,OMIM:212140,Orphanet:ORPHA158,SNOMED_CT:21764004|MedGen:CN517202;CLNHGVS=NC_000005.10:g.132390866G>A;CLNREVSTAT=criteria_provided,_conflicting_interpretations;CLNSIG=Conflicting_interpretations_of_pathogenicity;CLNSIGCONF=Likely_benign(1),Uncertain_significance(1);CLNVC=single_nucleotide_variant;CLNVCSO=SO:0001483;GENEINFO=SLC22A5:6584;MC=SO:0001583|missense_variant;ORIGIN=1;RS=200125400;Pangolin=ENSG00000197375.13|38:0.01|-1:-0.0
chr5	132390871	373347	A	C	.	.	ALLELEID=359545;CLNDN=Renal_carnitine_transport_defect|not_specified|not_provided;CLNDISDB=MONDO:MONDO:0008919,MedGen:C0342788,OMIM:212140,Orphanet:ORPHA158,SNOMED_CT:21764004|MedGen:CN169374|MedGen:CN517202;CLNHGVS=NC_000005.10:g.132390871A>C;CLNREVSTAT=criteria_provided,_multiple_submitters,_no_conflicts;CLNSIG=Uncertain_significance;CLNVC=single_nucleotide_variant;CLNVCSO=SO:0001483;CLNVI=ARUP_Laboratories,_Molecular_Genetics_and_Genomics,ARUP_Laboratories:204383;GENEINFO=SLC22A5:6584;MC=SO:0001583|missense_variant;ORIGIN=1;RS=1057518364;Pangolin=ENSG00000197375.13|33:0.0|33:-0.0
chr5	132390875	460394	T	G	.	.	ALLELEID=454866;CLNDN=Renal_carnitine_transport_defect;CLNDISDB=MONDO:MONDO:0008919,MedGen:C0342788,OMIM:212140,Orphanet:ORPHA158,SNOMED_CT:21764004;CLNHGVS=NC_000005.10:g.132390875T>G;CLNREVSTAT=criteria_provided,_single_submitter;CLNSIG=Uncertain_significance;CLNVC=single_nucleotide_variant;CLNVCSO=SO:0001483;GENEINFO=SLC22A5:6584;MC=SO:0001583|missense_variant;ORIGIN=1;RS=1224278173;Pangolin=ENSG00000197375.13|29:0.01|-2:-0.0
chr5	132390892	574461	C	G	.	.	AF_EXAC=2e-05;ALLELEID=562677;CLNDN=Renal_carnitine_transport_defect;CLNDISDB=MONDO:MONDO:0008919,MedGen:C0342788,OMIM:212140,Orphanet:ORPHA158,SNOMED_CT:21764004;CLNHGVS=NC_000005.10:g.132390892C>G;CLNREVSTAT=criteria_provided,_single_submitter;CLNSIG=Uncertain_significance;CLNVC=single_nucleotide_variant;CLNVCSO=SO:0001483;GENEINFO=SLC22A5:6584;MC=SO:0001583|missense_variant;ORIGIN=1;RS=780591287;Pangolin=ENSG00000197375.13|-1:0.01|12:-0.03
chr5	132390903	552220	AGGTAGGGACCATGTGCATCTAT	A	.	.	ALLELEID=543593;CLNDN=Renal_carnitine_transport_defect;CLNDISDB=MONDO:MONDO:0008919,MedGen:C0342788,OMIM:212140,Orphanet:ORPHA158,SNOMED_CT:21764004;CLNHGVS=NC_000005.10:g.132390907_132390928del;CLNREVSTAT=criteria_provided,_single_submitter;CLNSIG=Uncertain_significance;CLNVC=Deletion;CLNVCSO=SO:0000159;GENEINFO=SLC22A5:6584;MC=SO:0001575|splice_donor_variant;ORIGIN=0;RS=1554088199;Pangolin=ENSG00000197375.13|23:0.33|1:-0.88
chr5	132390909	639592	G	A	.	.	AF_ESP=8e-05;ALLELEID=651292;CLNDN=Renal_carnitine_transport_defect;CLNDISDB=MONDO:MONDO:0008919,MedGen:C0342788,OMIM:212140,Orphanet:ORPHA158,SNOMED_CT:21764004;CLNHGVS=NC_000005.10:g.132390909G>A;CLNREVSTAT=criteria_provided,_single_submitter;CLNSIG=Uncertain_significance;CLNVC=single_nucleotide_variant;CLNVCSO=SO:0001483;GENEINFO=SLC22A5:6584;MC=SO:0001627|intron_variant;ORIGIN=1;RS=367638878;Pangolin=ENSG00000197375.13|-15:0.0|-5:-0.06
chr5	132392436	845725	T	C	.	.	ALLELEID=830071;CLNDN=Renal_carnitine_transport_defect;CLNDISDB=MONDO:MONDO:0008919,MedGen:C0342788,OMIM:212140,Orphanet:ORPHA158,SNOMED_CT:21764004;CLNHGVS=NC_000005.10:g.132392436T>C;CLNREVSTAT=criteria_provided,_single_submitter;CLNSIG=Uncertain_significance;CLNVC=single_nucleotide_variant;CLNVCSO=SO:0001483;GENEINFO=SLC22A5:6584;MC=SO:0001583|missense_variant;ORIGIN=1;Pangolin=ENSG00000197375.13|-3:0.01|18:-0.02
chr5	132392460	1041794	T	C	.	.	ALLELEID=1026306;CLNDN=Renal_carnitine_transport_defect;CLNDISDB=MONDO:MONDO:0008919,MedGen:C0342788,OMIM:212140,Orphanet:ORPHA158,SNOMED_CT:21764004;CLNHGVS=NC_000005.10:g.132392460T>C;CLNREVSTAT=criteria_provided,_single_submitter;CLNSIG=Uncertain_significance;CLNVC=single_nucleotide_variant;CLNVCSO=SO:0001483;GENEINFO=SLC22A5:6584;MC=SO:0001583|missense_variant;ORIGIN=1;Pangolin=ENSG00000197375.13|-6:0.0|-27:-0.01
chr5	132392463	426720	T	C	.	.	AF_EXAC=1e-05;ALLELEID=414986;CLNDN=not_provided;CLNDISDB=MedGen:CN517202;CLNHGVS=NC_000005.10:g.132392463T>C;CLNREVSTAT=criteria_provided,_single_submitter;CLNSIG=Uncertain_significance;CLNVC=single_nucleotide_variant;CLNVCSO=SO:0001483;GENEINFO=SLC22A5:6584;MC=SO:0001583|missense_variant;ORIGIN=1;RS=779385095;Pangolin=ENSG00000197375.13|-30:0.01|44:-0.0
chr5	132392492	659126	T	C	.	.	ALLELEID=633074;CLNDN=Renal_carnitine_transport_defect;CLNDISDB=MONDO:MONDO:0008919,MedGen:C0342788,OMIM:212140,Orphanet:ORPHA158,SNOMED_CT:21764004;CLNHGVS=NC_000005.10:g.132392492T>C;CLNREVSTAT=criteria_provided,_single_submitter;CLNSIG=Uncertain_significance;CLNVC=single_nucleotide_variant;CLNVCSO=SO:0001483;GENEINFO=SLC22A5:6584;MC=SO:0001583|missense_variant;ORIGIN=1;RS=1580894264;Pangolin=ENSG00000197375.13|-38:0.0|-38:-0.0
chr5	132392510	25420	T	G	.	.	AF_ESP=0.00123;AF_EXAC=0.00029;AF_TGP=0.0016;ALLELEID=36754;CLNDN=Renal_carnitine_transport_defect|not_provided;CLNDISDB=MONDO:MONDO:0008919,MedGen:C0342788,OMIM:212140,Orphanet:ORPHA158,SNOMED_CT:21764004|MedGen:CN517202;CLNHGVS=NC_000005.10:g.132392510T>G;CLNREVSTAT=criteria_provided,_conflicting_interpretations;CLNSIG=Conflicting_interpretations_of_pathogenicity;CLNSIGCONF=Likely_benign(1),Pathogenic(3),Uncertain_significance(3);CLNVC=single_nucleotide_variant;CLNVCSO=SO:0001483;CLNVI=ARUP_Laboratories,_Molecular_Genetics_and_Genomics,ARUP_Laboratories:3453|HGMD:CM051225|Illumina_Clinical_Services_Laboratory,Illumina:765797|UniProtKB_(protein):O76082#VAR_029315;GENEINFO=SLC22A5:6584;MC=SO:0001583|missense_variant;ORIGIN=1;RS=11568514;Pangolin=ENSG00000197375.13|26:0.01|7:-0.0
chr5	132392519	25421	G	A	.	.	AF_EXAC=5e-05;ALLELEID=36755;CLNDN=Renal_carnitine_transport_defect|not_provided;CLNDISDB=MONDO:MONDO:0008919,MedGen:C0342788,OMIM:212140,Orphanet:ORPHA158,SNOMED_CT:21764004|MedGen:CN517202;CLNHGVS=NC_000005.10:g.132392519G>A;CLNREVSTAT=criteria_provided,_conflicting_interpretations;CLNSIG=Conflicting_interpretations_of_pathogenicity;CLNSIGCONF=Likely_pathogenic(1),Pathogenic(2),Uncertain_significance(1);CLNVC=single_nucleotide_variant;CLNVCSO=SO:0001483;CLNVI=HGMD:CM000571|UniProtKB_(protein):O76082#VAR_009256;GENEINFO=SLC22A5:6584;MC=SO:0001583|missense_variant;ORIGIN=1;RS=72552734;Pangolin=ENSG00000197375.13|3:0.0|17:-0.0
chr5	132392525	656943	T	C	.	.	ALLELEID=633075;CLNDN=Renal_carnitine_transport_defect;CLNDISDB=MONDO:MONDO:0008919,MedGen:C0342788,OMIM:212140,Orphanet:ORPHA158,SNOMED_CT:21764004;CLNHGVS=NC_000005.10:g.132392525T>C;CLNREVSTAT=criteria_provided,_single_submitter;CLNSIG=Uncertain_significance;CLNVC=single_nucleotide_variant;CLNVCSO=SO:0001483;GENEINFO=SLC22A5:6584;MC=SO:0001583|missense_variant;ORIGIN=1;RS=766555353;Pangolin=ENSG00000197375.13|11:0.02|10:-0.0
chr5	132392529	655449	C	G	.	.	ALLELEID=633076;CLNDN=Renal_carnitine_transport_defect;CLNDISDB=MONDO:MONDO:0008919,MedGen:C0342788,OMIM:212140,Orphanet:ORPHA158,SNOMED_CT:21764004;CLNHGVS=NC_000005.10:g.132392529C>G;CLNREVSTAT=criteria_provided,_single_submitter;CLNSIG=Uncertain_significance;CLNVC=single_nucleotide_variant;CLNVCSO=SO:0001483;GENEINFO=SLC22A5:6584;MC=SO:0001583|missense_variant;ORIGIN=1;RS=1408166345;Pangolin=ENSG00000197375.13|7:0.01|6:-0.0
chr5	132392532	285603	C	G	.	.	ALLELEID=269840;CLNDN=not_provided;CLNDISDB=MedGen:CN517202;CLNHGVS=NC_000005.10:g.132392532C>G;CLNREVSTAT=criteria_provided,_single_submitter;CLNSIG=Uncertain_significance;CLNVC=single_nucleotide_variant;CLNVCSO=SO:0001483;GENEINFO=SLC22A5:6584;MC=SO:0001583|missense_variant;ORIGIN=1;RS=886043153;Pangolin=ENSG00000197375.13|4:0.0|4:-0.01
chr5	132392538	971368	T	C	.	.	ALLELEID=953973;CLNDN=Renal_carnitine_transport_defect;CLNDISDB=MONDO:MONDO:0008919,MedGen:C0342788,OMIM:212140,Orphanet:ORPHA158,SNOMED_CT:21764004;CLNHGVS=NC_000005.10:g.132392538T>C;CLNREVSTAT=criteria_provided,_single_submitter;CLNSIG=Uncertain_significance;CLNVC=single_nucleotide_variant;CLNVCSO=SO:0001483;GENEINFO=SLC22A5:6584;MC=SO:0001583|missense_variant;ORIGIN=1;Pangolin=ENSG00000197375.13|-3:0.0|-2:-0.03
chr5	132392542	350817	A	G	.	.	AF_ESP=8e-05;AF_EXAC=0.00015;AF_TGP=0.0002;ALLELEID=297107;CLNDN=Renal_carnitine_transport_defect|not_specified;CLNDISDB=MONDO:MONDO:0008919,MedGen:C0342788,OMIM:212140,Orphanet:ORPHA158,SNOMED_CT:21764004|MedGen:CN169374;CLNHGVS=NC_000005.10:g.132392542A>G;CLNREVSTAT=criteria_provided,_conflicting_interpretations;CLNSIG=Conflicting_interpretations_of_pathogenicity;CLNSIGCONF=Likely_benign(2),Uncertain_significance(1);CLNVC=single_nucleotide_variant;CLNVCSO=SO:0001483;CLNVI=Illumina_Clinical_Services_Laboratory,Illumina:456636;GENEINFO=SLC22A5:6584;MC=SO:0001819|synonymous_variant;ORIGIN=1;RS=142264458;Pangolin=ENSG00000197375.13|-25:0.0|-6:-0.01
chr5	132392545	460397	C	T	.	.	AF_ESP=0.00092;AF_EXAC=0.00081;AF_TGP=0.0004;ALLELEID=454868;CLNDN=Renal_carnitine_transport_defect|not_specified;CLNDISDB=MONDO:MONDO:0008919,MedGen:C0342788,OMIM:212140,Orphanet:ORPHA158,SNOMED_CT:21764004|MedGen:CN169374;CLNHGVS=NC_000005.10:g.132392545C>T;CLNREVSTAT=criteria_provided,_conflicting_interpretations;CLNSIG=Conflicting_interpretations_of_pathogenicity;CLNSIGCONF=Likely_benign(2),Uncertain_significance(1);CLNVC=single_nucleotide_variant;CLNVCSO=SO:0001483;CLNVI=Illumina_Clinical_Services_Laboratory,Illumina:665547;GENEINFO=SLC22A5:6584;MC=SO:0001819|synonymous_variant;ORIGIN=1;RS=149521997;Pangolin=ENSG00000197375.13|-9:0.01|-28:-0.0
chr5	132392556	847432	G	A	.	.	ALLELEID=830072;CLNDN=Renal_carnitine_transport_defect;CLNDISDB=MONDO:MONDO:0008919,MedGen:C0342788,OMIM:212140,Orphanet:ORPHA158,SNOMED_CT:21764004;CLNHGVS=NC_000005.10:g.132392556G>A;CLNREVSTAT=criteria_provided,_single_submitter;CLNSIG=Uncertain_significance;CLNVC=single_nucleotide_variant;CLNVCSO=SO:0001483;GENEINFO=SLC22A5:6584;MC=SO:0001583|missense_variant;ORIGIN=1;Pangolin=ENSG00000197375.13|-21:0.0|-20:-0.02
chr5	132392568	529852	C	A	.	.	AF_EXAC=1e-05;ALLELEID=521085;CLNDN=Renal_carnitine_transport_defect;CLNDISDB=MONDO:MONDO:0008919,MedGen:C0342788,OMIM:212140,Orphanet:ORPHA158,SNOMED_CT:21764004;CLNHGVS=NC_000005.10:g.132392568C>A;CLNREVSTAT=criteria_provided,_single_submitter;CLNSIG=Uncertain_significance;CLNVC=single_nucleotide_variant;CLNVCSO=SO:0001483;GENEINFO=SLC22A5:6584;MC=SO:0001583|missense_variant;ORIGIN=1;RS=386134221;Pangolin=ENSG00000197375.13|47:0.01|-5:-0.0
chr5	132392574	25425	C	T	.	.	AF_EXAC=2e-05;ALLELEID=36759;CLNDN=Renal_carnitine_transport_defect|not_provided;CLNDISDB=MONDO:MONDO:0008919,MedGen:C0342788,OMIM:212140,Orphanet:ORPHA158,SNOMED_CT:21764004|MedGen:CN517202;CLNHGVS=NC_000005.10:g.132392574C>T;CLNREVSTAT=criteria_provided,_conflicting_interpretations;CLNSIG=Conflicting_interpretations_of_pathogenicity;CLNSIGCONF=Likely_pathogenic(1),Pathogenic(3),Uncertain_significance(1);CLNVC=single_nucleotide_variant;CLNVCSO=SO:0001483;GENEINFO=SLC22A5:6584;MC=SO:0001583|missense_variant;ORIGIN=1;RS=386134222;Pangolin=ENSG00000197375.13|-38:0.0|41:-0.0
chr5	132392577	956437	G	T	.	.	ALLELEID=944323;CLNDN=Renal_carnitine_transport_defect;CLNDISDB=MONDO:MONDO:0008919,MedGen:C0342788,OMIM:212140,Orphanet:ORPHA158,SNOMED_CT:21764004;CLNHGVS=NC_000005.10:g.132392577G>T;CLNREVSTAT=criteria_provided,_single_submitter;CLNSIG=Uncertain_significance;CLNVC=single_nucleotide_variant;CLNVCSO=SO:0001483;GENEINFO=SLC22A5:6584;MC=SO:0001583|missense_variant;ORIGIN=1;Pangolin=ENSG00000197375.13|-41:0.01|38:-0.02
chr5	132392601	907552	A	G	.	.	ALLELEID=892875;CLNDN=Renal_carnitine_transport_defect;CLNDISDB=MONDO:MONDO:0008919,MedGen:C0342788,OMIM:212140,Orphanet:ORPHA158,SNOMED_CT:21764004;CLNHGVS=NC_000005.10:g.132392601A>G;CLNREVSTAT=criteria_provided,_single_submitter;CLNSIG=Uncertain_significance;CLNVC=single_nucleotide_variant;CLNVCSO=SO:0001483;CLNVI=Illumina_Clinical_Services_Laboratory,Illumina:673383;GENEINFO=SLC22A5:6584;MC=SO:0001583|missense_variant;ORIGIN=1;Pangolin=ENSG00000197375.13|11:0.0|14:-0.02
chr5	132392605	703081	C	T	.	.	AF_ESP=0.00015;AF_EXAC=0.00012;ALLELEID=691690;CLNDN=Renal_carnitine_transport_defect;CLNDISDB=MONDO:MONDO:0008919,MedGen:C0342788,OMIM:212140,Orphanet:ORPHA158,SNOMED_CT:21764004;CLNHGVS=NC_000005.10:g.132392605C>T;CLNREVSTAT=criteria_provided,_conflicting_interpretations;CLNSIG=Conflicting_interpretations_of_pathogenicity;CLNSIGCONF=Likely_benign(1),Uncertain_significance(1);CLNVC=single_nucleotide_variant;CLNVCSO=SO:0001483;CLNVI=Illumina_Clinical_Services_Laboratory,Illumina:1324255;GENEINFO=SLC22A5:6584;MC=SO:0001819|synonymous_variant;ORIGIN=1;RS=150457229;Pangolin=ENSG00000197375.13|7:0.0|10:-0.01
chr5	132392606	380141	G	A	.	.	AF_ESP=0.00046;AF_EXAC=0.00077;AF_TGP=0.0014;ALLELEID=368199;CLNDN=Renal_carnitine_transport_defect|not_specified|not_provided;CLNDISDB=MONDO:MONDO:0008919,MedGen:C0342788,OMIM:212140,Orphanet:ORPHA158,SNOMED_CT:21764004|MedGen:CN169374|MedGen:CN517202;CLNHGVS=NC_000005.10:g.132392606G>A;CLNREVSTAT=criteria_provided,_conflicting_interpretations;CLNSIG=Conflicting_interpretations_of_pathogenicity;CLNSIGCONF=Likely_benign(4),Uncertain_significance(1);CLNVC=single_nucleotide_variant;CLNVCSO=SO:0001483;CLNVI=ARUP_Laboratories,_Molecular_Genetics_and_Genomics,ARUP_Laboratories:3456|Illumina_Clinical_Services_Laboratory,Illumina:678116;GENEINFO=SLC22A5:6584;MC=SO:0001583|missense_variant;ORIGIN=1;RS=11568513;Pangolin=ENSG00000197375.13|9:0.01|6:-0.0
chr5	132393673	1051453	T	A	.	.	ALLELEID=1043270;CLNDN=Renal_carnitine_transport_defect;CLNDISDB=MONDO:MONDO:0008919,MedGen:C0342788,OMIM:212140,Orphanet:ORPHA158,SNOMED_CT:21764004;CLNHGVS=NC_000005.10:g.132393673T>A;CLNREVSTAT=criteria_provided,_single_submitter;CLNSIG=Uncertain_significance;CLNVC=single_nucleotide_variant;CLNVCSO=SO:0001483;GENEINFO=SLC22A5:6584;MC=SO:0001627|intron_variant;ORIGIN=1;Pangolin=ENSG00000197375.13|2:0.01|3:-0.08
chr5	132393676	1010620	G	A	.	.	ALLELEID=990604;CLNDN=Renal_carnitine_transport_defect;CLNDISDB=MONDO:MONDO:0008919,MedGen:C0342788,OMIM:212140,Orphanet:ORPHA158,SNOMED_CT:21764004;CLNHGVS=NC_000005.10:g.132393676G>A;CLNREVSTAT=criteria_provided,_single_submitter;CLNSIG=Uncertain_significance;CLNVC=single_nucleotide_variant;CLNVCSO=SO:0001483;GENEINFO=SLC22A5:6584;MC=SO:0001583|missense_variant;ORIGIN=1;Pangolin=ENSG00000197375.13|-21:0.0|0:-0.02
chr5	132393676	203931	G	T	.	.	AF_ESP=0.00038;AF_EXAC=0.00048;ALLELEID=200092;CLNDN=Severe_Myopia|Renal_carnitine_transport_defect|not_provided;CLNDISDB=Human_Phenotype_Ontology:HP:0000569,Human_Phenotype_Ontology:HP:0011003,MedGen:C0271183|MONDO:MONDO:0008919,MedGen:C0342788,OMIM:212140,Orphanet:ORPHA158,SNOMED_CT:21764004|MedGen:CN517202;CLNHGVS=NC_000005.10:g.132393676G>T;CLNREVSTAT=criteria_provided,_multiple_submitters,_no_conflicts;CLNSIG=Uncertain_significance;CLNVC=single_nucleotide_variant;CLNVCSO=SO:0001483;CLNVI=Illumina_Clinical_Services_Laboratory,Illumina:449049;GENEINFO=SLC22A5:6584;MC=SO:0001583|missense_variant;ORIGIN=9;RS=28383480;Pangolin=ENSG00000197375.13|-21:0.0|0:-0.19
chr5	132393678	568045	G	A	.	.	AF_ESP=0.00023;AF_EXAC=1e-05;ALLELEID=564558;CLNDN=Renal_carnitine_transport_defect;CLNDISDB=MONDO:MONDO:0008919,MedGen:C0342788,OMIM:212140,Orphanet:ORPHA158,SNOMED_CT:21764004;CLNHGVS=NC_000005.10:g.132393678G>A;CLNREVSTAT=criteria_provided,_single_submitter;CLNSIG=Uncertain_significance;CLNVC=single_nucleotide_variant;CLNVCSO=SO:0001483;GENEINFO=SLC22A5:6584;MC=SO:0001583|missense_variant;ORIGIN=1;RS=145147616;Pangolin=ENSG00000197375.13|-2:0.01|-23:-0.0
chr5	132393684	955636	G	A	.	.	ALLELEID=944324;CLNDN=Renal_carnitine_transport_defect;CLNDISDB=MONDO:MONDO:0008919,MedGen:C0342788,OMIM:212140,Orphanet:ORPHA158,SNOMED_CT:21764004;CLNHGVS=NC_000005.10:g.132393684G>A;CLNREVSTAT=criteria_provided,_single_submitter;CLNSIG=Uncertain_significance;CLNVC=single_nucleotide_variant;CLNVCSO=SO:0001483;GENEINFO=SLC22A5:6584;MC=SO:0001583|missense_variant;ORIGIN=1;Pangolin=ENSG00000197375.13|49:0.0|-8:-0.01
chr5	132393688	38794	G	A	.	.	AF_ESP=0.00408;AF_EXAC=0.00326;AF_TGP=0.0014;ALLELEID=47399;CLNDN=Renal_carnitine_transport_defect|not_specified|not_provided;CLNDISDB=MONDO:MONDO:0008919,MedGen:C0342788,OMIM:212140,Orphanet:ORPHA158,SNOMED_CT:21764004|MedGen:CN169374|MedGen:CN517202;CLNHGVS=NC_000005.10:g.132393688G>A;CLNREVSTAT=criteria_provided,_conflicting_interpretations;CLNSIG=Conflicting_interpretations_of_pathogenicity;CLNSIGCONF=Benign(1),Likely_benign(1),Likely_pathogenic(1),Pathogenic(4),Uncertain_significance(2);CLNVC=single_nucleotide_variant;CLNVCSO=SO:0001483;CLNVI=ARUP_Laboratories,_Molecular_Genetics_and_Genomics,ARUP_Laboratories:3457|HGMD:CM061984|Illumina_Clinical_Services_Laboratory,Illumina:144712|UniProtKB_(protein):O76082#VAR_066846;GENEINFO=SLC22A5:6584;MC=SO:0001583|missense_variant;ORIGIN=17;RS=28383481;Pangolin=ENSG00000197375.13|45:0.0|-12:-0.01
chr5	132393711	167699	G	A	.	.	ALLELEID=178077;CLNDN=not_provided;CLNDISDB=MedGen:CN517202;CLNHGVS=NC_000005.10:g.132393711G>A;CLNREVSTAT=criteria_provided,_single_submitter;CLNSIG=Uncertain_significance;CLNVC=single_nucleotide_variant;CLNVCSO=SO:0001483;GENEINFO=SLC22A5:6584;MC=SO:0001583|missense_variant;ORIGIN=1;RS=727504161;Pangolin=ENSG00000197375.13|-35:0.0|46:-0.01
chr5	132393741	966759	A	T	.	.	ALLELEID=953974;CLNDN=Renal_carnitine_transport_defect;CLNDISDB=MONDO:MONDO:0008919,MedGen:C0342788,OMIM:212140,Orphanet:ORPHA158,SNOMED_CT:21764004;CLNHGVS=NC_000005.10:g.132393741A>T;CLNREVSTAT=criteria_provided,_single_submitter;CLNSIG=Uncertain_significance;CLNVC=single_nucleotide_variant;CLNVCSO=SO:0001483;GENEINFO=SLC22A5:6584;MC=SO:0001583|missense_variant;ORIGIN=1;Pangolin=ENSG00000197375.13|16:0.18|2:-0.0
chr5	132393746	836693	G	C	.	.	ALLELEID=830073;CLNDN=Renal_carnitine_transport_defect;CLNDISDB=MONDO:MONDO:0008919,MedGen:C0342788,OMIM:212140,Orphanet:ORPHA158,SNOMED_CT:21764004;CLNHGVS=NC_000005.10:g.132393746G>C;CLNREVSTAT=criteria_provided,_single_submitter;CLNSIG=Uncertain_significance;CLNVC=single_nucleotide_variant;CLNVCSO=SO:0001483;GENEINFO=SLC22A5:6584;MC=SO:0001583|missense_variant;ORIGIN=1;Pangolin=ENSG00000197375.13|11:0.03|-4:-0.0
chr5	132393762	973481	T	A	.	.	ALLELEID=961770;CLNDN=Renal_carnitine_transport_defect;CLNDISDB=MONDO:MONDO:0008919,MedGen:C0342788,OMIM:212140,Orphanet:ORPHA158,SNOMED_CT:21764004;CLNHGVS=NC_000005.10:g.132393762T>A;CLNREVSTAT=criteria_provided,_single_submitter;CLNSIG=Uncertain_significance;CLNVC=single_nucleotide_variant;CLNVCSO=SO:0001483;GENEINFO=SLC22A5:6584;MC=SO:0001583|missense_variant;ORIGIN=1;Pangolin=ENSG00000197375.13|-5:0.02|49:-0.0
chr5	132393772	963976	C	T	.	.	ALLELEID=944325;CLNDN=Renal_carnitine_transport_defect;CLNDISDB=MONDO:MONDO:0008919,MedGen:C0342788,OMIM:212140,Orphanet:ORPHA158,SNOMED_CT:21764004;CLNHGVS=NC_000005.10:g.132393772C>T;CLNREVSTAT=criteria_provided,_single_submitter;CLNSIG=Uncertain_significance;CLNVC=single_nucleotide_variant;CLNVCSO=SO:0001483;GENEINFO=SLC22A5:6584;MC=SO:0001583|missense_variant;ORIGIN=1;Pangolin=ENSG00000197375.13|-15:0.0|39:-0.0
chr5	132393777	657702	C	G	.	.	AF_EXAC=2e-05;ALLELEID=633077;CLNDN=Renal_carnitine_transport_defect;CLNDISDB=MONDO:MONDO:0008919,MedGen:C0342788,OMIM:212140,Orphanet:ORPHA158,SNOMED_CT:21764004;CLNHGVS=NC_000005.10:g.132393777C>G;CLNREVSTAT=criteria_provided,_single_submitter;CLNSIG=Uncertain_significance;CLNVC=single_nucleotide_variant;CLNVCSO=SO:0001483;GENEINFO=SLC22A5:6584;MC=SO:0001583|missense_variant;ORIGIN=1;RS=768925240;Pangolin=ENSG00000197375.13|-20:0.02|34:-0.0
chr5	132393777	934190	C	T	.	.	ALLELEID=932646;CLNDN=Renal_carnitine_transport_defect;CLNDISDB=MONDO:MONDO:0008919,MedGen:C0342788,OMIM:212140,Orphanet:ORPHA158,SNOMED_CT:21764004;CLNHGVS=NC_000005.10:g.132393777C>T;CLNREVSTAT=criteria_provided,_single_submitter;CLNSIG=Uncertain_significance;CLNVC=single_nucleotide_variant;CLNVCSO=SO:0001483;GENEINFO=SLC22A5:6584;MC=SO:0001583|missense_variant;ORIGIN=1;Pangolin=ENSG00000197375.13|-2:0.0|34:-0.01
chr5	132393793	990996	A	G	.	.	ALLELEID=978125;CLNDN=Renal_carnitine_transport_defect;CLNDISDB=MONDO:MONDO:0008919,MedGen:C0342788,OMIM:212140,Orphanet:ORPHA158,SNOMED_CT:21764004;CLNHGVS=NC_000005.10:g.132393793A>G;CLNREVSTAT=no_assertion_criteria_provided;CLNSIG=Uncertain_significance;CLNVC=single_nucleotide_variant;CLNVCSO=SO:0001483;GENEINFO=SLC22A5:6584;MC=SO:0001583|missense_variant;ORIGIN=1;Pangolin=ENSG00000197375.13|-36:0.03|-28:-0.0
chr5	132393804	460401	G	C	.	.	AF_ESP=0.00092;AF_EXAC=0.00023;AF_TGP=0.001;ALLELEID=454879;CLNDN=Renal_carnitine_transport_defect;CLNDISDB=MONDO:MONDO:0008919,MedGen:C0342788,OMIM:212140,Orphanet:ORPHA158,SNOMED_CT:21764004;CLNHGVS=NC_000005.10:g.132393804G>C;CLNREVSTAT=criteria_provided,_conflicting_interpretations;CLNSIG=Conflicting_interpretations_of_pathogenicity;CLNSIGCONF=Likely_benign(1),Uncertain_significance(1);CLNVC=single_nucleotide_variant;CLNVCSO=SO:0001483;CLNVI=ARUP_Laboratories,_Molecular_Genetics_and_Genomics,ARUP_Laboratories:14278;GENEINFO=SLC22A5:6584;MC=SO:0001583|missense_variant;ORIGIN=1;RS=145792427;Pangolin=ENSG00000197375.13|7:0.0|-39:-0.0
chr5	132393811	529847	G	T	.	.	AF_ESP=0.00015;AF_EXAC=3e-05;ALLELEID=521023;CLNDN=Decreased_plasma_carnitine|Renal_carnitine_transport_defect;CLNDISDB=Human_Phenotype_Ontology:HP:0003234,MedGen:C1142132|MONDO:MONDO:0008919,MedGen:C0342788,OMIM:212140,Orphanet:ORPHA158,SNOMED_CT:21764004;CLNHGVS=NC_000005.10:g.132393811G>T;CLNREVSTAT=criteria_provided,_single_submitter;CLNSIG=Uncertain_significance;CLNVC=single_nucleotide_variant;CLNVCSO=SO:0001483;GENEINFO=SLC22A5:6584;MC=SO:0001583|missense_variant;ORIGIN=1;RS=201307440;Pangolin=ENSG00000197375.13|-2:0.02|0:-0.13
chr5	132394174	350818	T	G	.	.	AF_EXAC=1e-05;ALLELEID=297109;CLNDN=Renal_carnitine_transport_defect;CLNDISDB=MONDO:MONDO:0008919,MedGen:C0342788,OMIM:212140,Orphanet:ORPHA158,SNOMED_CT:21764004;CLNHGVS=NC_000005.10:g.132394174T>G;CLNREVSTAT=criteria_provided,_multiple_submitters,_no_conflicts;CLNSIG=Uncertain_significance;CLNVC=single_nucleotide_variant;CLNVCSO=SO:0001483;CLNVI=Illumina_Clinical_Services_Laboratory,Illumina:727298;GENEINFO=SLC22A5:6584;MC=SO:0001627|intron_variant;ORIGIN=1;RS=772775759;Pangolin=ENSG00000197375.13|35:0.0|11:-0.2
chr5	132394188	203937	G	GAAACACAGAA	.	.	ALLELEID=200094;CLNDN=Renal_carnitine_transport_defect|not_provided;CLNDISDB=MONDO:MONDO:0008919,MedGen:C0342788,OMIM:212140,Orphanet:ORPHA158,SNOMED_CT:21764004|MedGen:CN517202;CLNHGVS=NC_000005.10:g.132394193_132394202dup;CLNREVSTAT=criteria_provided,_conflicting_interpretations;CLNSIG=Conflicting_interpretations_of_pathogenicity;CLNSIGCONF=Pathogenic(1),Uncertain_significance(1);CLNVC=Duplication;CLNVCSO=SO:1000035;CLNVI=Invitae:10648360;GENEINFO=SLC22A5:6584;MC=SO:0001589|frameshift_variant;ORIGIN=1;RS=796052040;Pangolin=ENSG00000197375.13|9:0.0|-3:-0.04
chr5	132394194	990997	C	A	.	.	ALLELEID=978126;CLNDN=Renal_carnitine_transport_defect;CLNDISDB=MONDO:MONDO:0008919,MedGen:C0342788,OMIM:212140,Orphanet:ORPHA158,SNOMED_CT:21764004;CLNHGVS=NC_000005.10:g.132394194C>A;CLNREVSTAT=no_assertion_criteria_provided;CLNSIG=Uncertain_significance;CLNVC=single_nucleotide_variant;CLNVCSO=SO:0001483;GENEINFO=SLC22A5:6584;MC=SO:0001583|missense_variant;ORIGIN=1;Pangolin=ENSG00000197375.13|15:0.0|-9:-0.0
chr5	132394219	286533	A	T	.	.	AF_EXAC=1e-05;ALLELEID=270770;CLNDN=not_provided;CLNDISDB=MedGen:CN517202;CLNHGVS=NC_000005.10:g.132394219A>T;CLNREVSTAT=criteria_provided,_single_submitter;CLNSIG=Uncertain_significance;CLNVC=single_nucleotide_variant;CLNVCSO=SO:0001483;GENEINFO=SLC22A5:6584;MC=SO:0001583|missense_variant;ORIGIN=1;RS=758158685;Pangolin=ENSG00000197375.13|-2:0.01|-34:-0.05
chr5	132394229	834267	A	T	.	.	ALLELEID=830074;CLNDN=Renal_carnitine_transport_defect;CLNDISDB=MONDO:MONDO:0008919,MedGen:C0342788,OMIM:212140,Orphanet:ORPHA158,SNOMED_CT:21764004;CLNHGVS=NC_000005.10:g.132394229A>T;CLNREVSTAT=criteria_provided,_single_submitter;CLNSIG=Uncertain_significance;CLNVC=single_nucleotide_variant;CLNVCSO=SO:0001483;GENEINFO=SLC22A5:6584;MC=SO:0001583|missense_variant;ORIGIN=1;Pangolin=ENSG00000197375.13|-2:0.0|-44:-0.02
chr5	132394234	1021279	C	T	.	.	ALLELEID=1005772;CLNDN=Renal_carnitine_transport_defect;CLNDISDB=MONDO:MONDO:0008919,MedGen:C0342788,OMIM:212140,Orphanet:ORPHA158,SNOMED_CT:21764004;CLNHGVS=NC_000005.10:g.132394234C>T;CLNREVSTAT=criteria_provided,_single_submitter;CLNSIG=Uncertain_significance;CLNVC=single_nucleotide_variant;CLNVCSO=SO:0001483;GENEINFO=SLC22A5:6584;MC=SO:0001587|nonsense;ORIGIN=1;Pangolin=ENSG00000197375.13|-3:0.0|-49:-0.05
chr5	132394239	864819	A	C	.	.	ALLELEID=830075;CLNDN=Renal_carnitine_transport_defect;CLNDISDB=MONDO:MONDO:0008919,MedGen:C0342788,OMIM:212140,Orphanet:ORPHA158,SNOMED_CT:21764004;CLNHGVS=NC_000005.10:g.132394239A>C;CLNREVSTAT=criteria_provided,_single_submitter;CLNSIG=Uncertain_significance;CLNVC=single_nucleotide_variant;CLNVCSO=SO:0001483;GENEINFO=SLC22A5:6584;MC=SO:0001583|missense_variant;ORIGIN=1;Pangolin=ENSG00000197375.13|26:0.0|44:-0.01
chr5	132394241	460404	G	A	.	.	AF_ESP=0.00046;AF_EXAC=0.00026;ALLELEID=454884;CLNDN=Renal_carnitine_transport_defect;CLNDISDB=MONDO:MONDO:0008919,MedGen:C0342788,OMIM:212140,Orphanet:ORPHA158,SNOMED_CT:21764004;CLNHGVS=NC_000005.10:g.132394241G>A;CLNREVSTAT=criteria_provided,_conflicting_interpretations;CLNSIG=Conflicting_interpretations_of_pathogenicity;CLNSIGCONF=Likely_benign(1),Uncertain_significance(2);CLNVC=single_nucleotide_variant;CLNVCSO=SO:0001483;CLNVI=Illumina_Clinical_Services_Laboratory,Illumina:743122;GENEINFO=SLC22A5:6584;MC=SO:0001583|missense_variant;ORIGIN=1;RS=150775371;Pangolin=ENSG00000197375.13|42:0.0|1:-0.0
chr5	132394258	582487	A	G	.	.	ALLELEID=564564;CLNDN=Renal_carnitine_transport_defect;CLNDISDB=MONDO:MONDO:0008919,MedGen:C0342788,OMIM:212140,Orphanet:ORPHA158,SNOMED_CT:21764004;CLNHGVS=NC_000005.10:g.132394258A>G;CLNREVSTAT=criteria_provided,_single_submitter;CLNSIG=Uncertain_significance;CLNVC=single_nucleotide_variant;CLNVCSO=SO:0001483;GENEINFO=SLC22A5:6584;MC=SO:0001583|missense_variant;ORIGIN=1;RS=1561577867;Pangolin=ENSG00000197375.13|25:0.01|7:-0.0
chr5	132394272	558004	A	C	.	.	ALLELEID=543594;CLNDN=Renal_carnitine_transport_defect;CLNDISDB=MONDO:MONDO:0008919,MedGen:C0342788,OMIM:212140,Orphanet:ORPHA158,SNOMED_CT:21764004;CLNHGVS=NC_000005.10:g.132394272A>C;CLNREVSTAT=criteria_provided,_single_submitter;CLNSIG=Uncertain_significance;CLNVC=single_nucleotide_variant;CLNVCSO=SO:0001483;GENEINFO=SLC22A5:6584;MC=SO:0001578|stop_lost;ORIGIN=0;RS=1554088647;Pangolin=ENSG00000197375.13|11:0.04|37:-0.0
chr5	132394277	350819	G	A	.	.	AF_EXAC=6e-05;ALLELEID=295289;CLNDN=Renal_carnitine_transport_defect;CLNDISDB=MONDO:MONDO:0008919,MedGen:C0342788,OMIM:212140,Orphanet:ORPHA158,SNOMED_CT:21764004;CLNHGVS=NC_000005.10:g.132394277G>A;CLNREVSTAT=criteria_provided,_single_submitter;CLNSIG=Uncertain_significance;CLNVC=single_nucleotide_variant;CLNVCSO=SO:0001483;CLNVI=Illumina_Clinical_Services_Laboratory,Illumina:464770;GENEINFO=SLC22A5:6584;MC=SO:0001624|3_prime_UTR_variant;ORIGIN=1;RS=554373076;Pangolin=ENSG00000197375.13|6:0.01|6:-0.0
chr5	132394289	904216	G	A	.	.	ALLELEID=892876;CLNDN=Renal_carnitine_transport_defect;CLNDISDB=MONDO:MONDO:0008919,MedGen:C0342788,OMIM:212140,Orphanet:ORPHA158,SNOMED_CT:21764004;CLNHGVS=NC_000005.10:g.132394289G>A;CLNREVSTAT=criteria_provided,_single_submitter;CLNSIG=Uncertain_significance;CLNVC=single_nucleotide_variant;CLNVCSO=SO:0001483;CLNVI=Illumina_Clinical_Services_Laboratory,Illumina:810603;GENEINFO=SLC22A5:6584;MC=SO:0001624|3_prime_UTR_variant;ORIGIN=1;Pangolin=ENSG00000197375.13|-6:0.02|0:-0.0
chr5	132394346	905003	G	A	.	.	ALLELEID=892877;CLNDN=Renal_carnitine_transport_defect;CLNDISDB=MONDO:MONDO:0008919,MedGen:C0342788,OMIM:212140,Orphanet:ORPHA158,SNOMED_CT:21764004;CLNHGVS=NC_000005.10:g.132394346G>A;CLNREVSTAT=criteria_provided,_single_submitter;CLNSIG=Uncertain_significance;CLNVC=single_nucleotide_variant;CLNVCSO=SO:0001483;CLNVI=Illumina_Clinical_Services_Laboratory,Illumina:948436;GENEINFO=SLC22A5:6584;MC=SO:0001624|3_prime_UTR_variant;ORIGIN=1;Pangolin=ENSG00000197375.13|43:0.0|19:-0.0
chr5	132394467	350821	G	T	.	.	ALLELEID=295292;CLNDN=Renal_carnitine_transport_defect;CLNDISDB=MONDO:MONDO:0008919,MedGen:C0342788,OMIM:212140,Orphanet:ORPHA158,SNOMED_CT:21764004;CLNHGVS=NC_000005.10:g.132394467G>T;CLNREVSTAT=criteria_provided,_single_submitter;CLNSIG=Uncertain_significance;CLNVC=single_nucleotide_variant;CLNVCSO=SO:0001483;CLNVI=Illumina_Clinical_Services_Laboratory,Illumina:437972;GENEINFO=SLC22A5:6584;MC=SO:0001624|3_prime_UTR_variant;ORIGIN=1;RS=886059910;Pangolin=ENSG00000197375.13|-2:0.16|14:-0.0
chr5	132394468	905004	A	T	.	.	ALLELEID=892878;CLNDN=Renal_carnitine_transport_defect;CLNDISDB=MONDO:MONDO:0008919,MedGen:C0342788,OMIM:212140,Orphanet:ORPHA158,SNOMED_CT:21764004;CLNHGVS=NC_000005.10:g.132394468A>T;CLNREVSTAT=criteria_provided,_single_submitter;CLNSIG=Uncertain_significance;CLNVC=single_nucleotide_variant;CLNVCSO=SO:0001483;CLNVI=Illumina_Clinical_Services_Laboratory,Illumina:437976;GENEINFO=SLC22A5:6584;MC=SO:0001624|3_prime_UTR_variant;ORIGIN=1;Pangolin=ENSG00000197375.13|13:0.0|12:-0.0
chr5	132394594	905005	C	A	.	.	ALLELEID=892879;CLNDN=Renal_carnitine_transport_defect;CLNDISDB=MONDO:MONDO:0008919,MedGen:C0342788,OMIM:212140,Orphanet:ORPHA158,SNOMED_CT:21764004;CLNHGVS=NC_000005.10:g.132394594C>A;CLNREVSTAT=criteria_provided,_single_submitter;CLNSIG=Uncertain_significance;CLNVC=single_nucleotide_variant;CLNVCSO=SO:0001483;CLNVI=Illumina_Clinical_Services_Laboratory,Illumina:872405;GENEINFO=SLC22A5:6584;MC=SO:0001624|3_prime_UTR_variant;ORIGIN=1;Pangolin=ENSG00000197375.13|-32:0.0|-15:-0.0
chr5	132394689	350822	T	A	.	.	ALLELEID=295293;CLNDN=Renal_carnitine_transport_defect;CLNDISDB=MONDO:MONDO:0008919,MedGen:C0342788,OMIM:212140,Orphanet:ORPHA158,SNOMED_CT:21764004;CLNHGVS=NC_000005.10:g.132394689T>A;CLNREVSTAT=criteria_provided,_single_submitter;CLNSIG=Uncertain_significance;CLNVC=single_nucleotide_variant;CLNVCSO=SO:0001483;CLNVI=Illumina_Clinical_Services_Laboratory,Illumina:65160;GENEINFO=SLC22A5:6584;MC=SO:0001624|3_prime_UTR_variant;ORIGIN=1;RS=886059911;Pangolin=ENSG00000197375.13|20:0.0|-3:-0.0
chr5	132394696	350823	T	C	.	.	ALLELEID=295298;CLNDN=Renal_carnitine_transport_defect;CLNDISDB=MONDO:MONDO:0008919,MedGen:C0342788,OMIM:212140,Orphanet:ORPHA158,SNOMED_CT:21764004;CLNHGVS=NC_000005.10:g.132394696T>C;CLNREVSTAT=criteria_provided,_single_submitter;CLNSIG=Uncertain_significance;CLNVC=single_nucleotide_variant;CLNVCSO=SO:0001483;CLNVI=Illumina_Clinical_Services_Laboratory,Illumina:144724;GENEINFO=SLC22A5:6584;MC=SO:0001624|3_prime_UTR_variant;ORIGIN=1;RS=886059912;Pangolin=ENSG00000197375.13|-10:0.0|-48:-0.0
chr5	132394756	350824	G	A	.	.	ALLELEID=300793;CLNDN=Renal_carnitine_transport_defect;CLNDISDB=MONDO:MONDO:0008919,MedGen:C0342788,OMIM:212140,Orphanet:ORPHA158,SNOMED_CT:21764004;CLNHGVS=NC_000005.10:g.132394756G>A;CLNREVSTAT=criteria_provided,_single_submitter;CLNSIG=Uncertain_significance;CLNVC=single_nucleotide_variant;CLNVCSO=SO:0001483;CLNVI=Illumina_Clinical_Services_Laboratory,Illumina:692754;GENEINFO=SLC22A5:6584;MC=SO:0001624|3_prime_UTR_variant;ORIGIN=1;RS=760545883;Pangolin=ENSG00000197375.13|28:0.01|-8:-0.01
chr5	132394909	905006	T	C	.	.	ALLELEID=892880;CLNDN=Renal_carnitine_transport_defect;CLNDISDB=MONDO:MONDO:0008919,MedGen:C0342788,OMIM:212140,Orphanet:ORPHA158,SNOMED_CT:21764004;CLNHGVS=NC_000005.10:g.132394909T>C;CLNREVSTAT=criteria_provided,_single_submitter;CLNSIG=Uncertain_significance;CLNVC=single_nucleotide_variant;CLNVCSO=SO:0001483;CLNVI=Illumina_Clinical_Services_Laboratory,Illumina:1397076;GENEINFO=SLC22A5:6584;MC=SO:0001624|3_prime_UTR_variant;ORIGIN=1;Pangolin=ENSG00000197375.13|4:0.0|-36:-0.0
chr5	132394926	350825	G	C	.	.	ALLELEID=300930;CLNDN=Renal_carnitine_transport_defect;CLNDISDB=MONDO:MONDO:0008919,MedGen:C0342788,OMIM:212140,Orphanet:ORPHA158,SNOMED_CT:21764004;CLNHGVS=NC_000005.10:g.132394926G>C;CLNREVSTAT=criteria_provided,_single_submitter;CLNSIG=Uncertain_significance;CLNVC=single_nucleotide_variant;CLNVCSO=SO:0001483;CLNVI=Illumina_Clinical_Services_Laboratory,Illumina:599365;GENEINFO=SLC22A5:6584;MC=SO:0001624|3_prime_UTR_variant;ORIGIN=1;RS=886059913;Pangolin=ENSG00000197375.13|8:0.0|24:-0.0
chr5	132394950	350826	G	T	.	.	AF_TGP=0.0004;ALLELEID=295300;CLNDN=Renal_carnitine_transport_defect;CLNDISDB=MONDO:MONDO:0008919,MedGen:C0342788,OMIM:212140,Orphanet:ORPHA158,SNOMED_CT:21764004;CLNHGVS=NC_000005.10:g.132394950G>T;CLNREVSTAT=criteria_provided,_single_submitter;CLNSIG=Uncertain_significance;CLNVC=single_nucleotide_variant;CLNVCSO=SO:0001483;CLNVI=Illumina_Clinical_Services_Laboratory,Illumina:118588;GENEINFO=SLC22A5:6584;MC=SO:0001624|3_prime_UTR_variant;ORIGIN=1;RS=148673968;Pangolin=ENSG00000197375.13|50:0.0|0:-0.0
chr5	132394977	906590	A	G	.	.	ALLELEID=892881;CLNDN=Renal_carnitine_transport_defect;CLNDISDB=MONDO:MONDO:0008919,MedGen:C0342788,OMIM:212140,Orphanet:ORPHA158,SNOMED_CT:21764004;CLNHGVS=NC_000005.10:g.132394977A>G;CLNREVSTAT=criteria_provided,_single_submitter;CLNSIG=Uncertain_significance;CLNVC=single_nucleotide_variant;CLNVCSO=SO:0001483;CLNVI=Illumina_Clinical_Services_Laboratory,Illumina:933113;GENEINFO=SLC22A5:6584;MC=SO:0001624|3_prime_UTR_variant;ORIGIN=1;Pangolin=ENSG00000197375.13|20:0.0|46:-0.0
chr5	132395228	350828	T	TA	.	.	ALLELEID=300942;CLNDN=Renal_carnitine_transport_defect;CLNDISDB=MONDO:MONDO:0008919,MedGen:C0342788,OMIM:212140,Orphanet:ORPHA158,SNOMED_CT:21764004;CLNHGVS=NC_000005.10:g.132395232dup;CLNREVSTAT=criteria_provided,_single_submitter;CLNSIG=Uncertain_significance;CLNVC=Duplication;CLNVCSO=SO:1000035;CLNVI=Illumina_Clinical_Services_Laboratory,Illumina:499150;GENEINFO=SLC22A5:6584;MC=SO:0001624|3_prime_UTR_variant;ORIGIN=1;RS=869272980;Pangolin=ENSG00000197375.13|-29:0.0|-26:-0.0
chr5	132395228	350829	T	TTA	.	.	ALLELEID=300931;CLNDN=Renal_carnitine_transport_defect;CLNDISDB=MONDO:MONDO:0008919,MedGen:C0342788,OMIM:212140,Orphanet:ORPHA158,SNOMED_CT:21764004;CLNHGVS=NC_000005.10:g.132395228_132395229insTA;CLNREVSTAT=criteria_provided,_single_submitter;CLNSIG=Uncertain_significance;CLNVC=Insertion;CLNVCSO=SO:0000667;CLNVI=Illumina_Clinical_Services_Laboratory,Illumina:499152;GENEINFO=SLC22A5:6584;MC=SO:0001624|3_prime_UTR_variant;ORIGIN=1;RS=746348980;Pangolin=ENSG00000197375.13|-29:0.0|10:-0.0
chr5	132395229	350830	A	T	.	.	ALLELEID=300816;CLNDN=Renal_carnitine_transport_defect;CLNDISDB=MONDO:MONDO:0008919,MedGen:C0342788,OMIM:212140,Orphanet:ORPHA158,SNOMED_CT:21764004;CLNHGVS=NC_000005.10:g.132395229A>T;CLNREVSTAT=criteria_provided,_single_submitter;CLNSIG=Uncertain_significance;CLNVC=single_nucleotide_variant;CLNVCSO=SO:0001483;CLNVI=Illumina_Clinical_Services_Laboratory,Illumina:753822;GENEINFO=SLC22A5:6584;MC=SO:0001624|3_prime_UTR_variant;ORIGIN=1;RS=200950736;Pangolin=ENSG00000197375.13|7:0.0|-5:-0.0
chr5	132395231	906591	A	C	.	.	ALLELEID=892882;CLNDN=Renal_carnitine_transport_defect;CLNDISDB=MONDO:MONDO:0008919,MedGen:C0342788,OMIM:212140,Orphanet:ORPHA158,SNOMED_CT:21764004;CLNHGVS=NC_000005.10:g.132395231A>C;CLNREVSTAT=criteria_provided,_single_submitter;CLNSIG=Uncertain_significance;CLNVC=single_nucleotide_variant;CLNVCSO=SO:0001483;CLNVI=Illumina_Clinical_Services_Laboratory,Illumina:134464;GENEINFO=SLC22A5:6584;MC=SO:0001624|3_prime_UTR_variant;ORIGIN=1;Pangolin=ENSG00000197375.13|-29:0.0|-29:-0.0
chr5	132395292	350832	C	G	.	.	ALLELEID=295304;CLNDN=Renal_carnitine_transport_defect;CLNDISDB=MONDO:MONDO:0008919,MedGen:C0342788,OMIM:212140,Orphanet:ORPHA158,SNOMED_CT:21764004;CLNHGVS=NC_000005.10:g.132395292C>G;CLNREVSTAT=criteria_provided,_single_submitter;CLNSIG=Uncertain_significance;CLNVC=single_nucleotide_variant;CLNVCSO=SO:0001483;CLNVI=Illumina_Clinical_Services_Laboratory,Illumina:734316;GENEINFO=SLC22A5:6584;MC=SO:0001624|3_prime_UTR_variant;ORIGIN=1;RS=886059915;Pangolin=ENSG00000197375.13|-1:0.0|37:-0.0
chr5	132395334	350833	G	A	.	.	AF_TGP=0.0016;ALLELEID=297111;CLNDN=Renal_carnitine_transport_defect;CLNDISDB=MONDO:MONDO:0008919,MedGen:C0342788,OMIM:212140,Orphanet:ORPHA158,SNOMED_CT:21764004;CLNHGVS=NC_000005.10:g.132395334G>A;CLNREVSTAT=criteria_provided,_single_submitter;CLNSIG=Uncertain_significance;CLNVC=single_nucleotide_variant;CLNVCSO=SO:0001483;CLNVI=Illumina_Clinical_Services_Laboratory,Illumina:256012;GENEINFO=SLC22A5:6584;MC=SO:0001624|3_prime_UTR_variant;ORIGIN=1;RS=138469584;Pangolin=ENSG00000197375.13|-3:0.0|-5:-0.0
chr5	132395486	350835	G	A	.	.	ALLELEID=300823;CLNDN=Renal_carnitine_transport_defect;CLNDISDB=MONDO:MONDO:0008919,MedGen:C0342788,OMIM:212140,Orphanet:ORPHA158,SNOMED_CT:21764004;CLNHGVS=NC_000005.10:g.132395486G>A;CLNREVSTAT=criteria_provided,_single_submitter;CLNSIG=Uncertain_significance;CLNVC=single_nucleotide_variant;CLNVCSO=SO:0001483;CLNVI=Illumina_Clinical_Services_Laboratory,Illumina:441712;GENEINFO=SLC22A5:6584;MC=SO:0001624|3_prime_UTR_variant;ORIGIN=1;RS=529124788;Pangolin=ENSG00000197375.13|5:0.0|32:-0.0
chr5	132395516	350836	C	T	.	.	ALLELEID=295306;CLNDN=Renal_carnitine_transport_defect;CLNDISDB=MONDO:MONDO:0008919,MedGen:C0342788,OMIM:212140,Orphanet:ORPHA158,SNOMED_CT:21764004;CLNHGVS=NC_000005.10:g.132395516C>T;CLNREVSTAT=criteria_provided,_single_submitter;CLNSIG=Uncertain_significance;CLNVC=single_nucleotide_variant;CLNVCSO=SO:0001483;CLNVI=Illumina_Clinical_Services_Laboratory,Illumina:456640;GENEINFO=SLC22A5:6584;MC=SO:0001624|3_prime_UTR_variant;ORIGIN=1;RS=184494469;Pangolin=ENSG00000197375.13|3:0.0|2:-0.0
chr5	132557324	820485	C	T	.	.	ALLELEID=808303;CLNDN=Hereditary_cancer-predisposing_syndrome;CLNDISDB=MONDO:MONDO:0015356,MedGen:C0027672,Orphanet:ORPHA140162,SNOMED_CT:699346009;CLNHGVS=NC_000005.10:g.132557324C>T;CLNREVSTAT=criteria_provided,_single_submitter;CLNSIG=Uncertain_significance;CLNVC=single_nucleotide_variant;CLNVCSO=SO:0001483;GENEINFO=RAD50:10111;MC=SO:0001623|5_prime_UTR_variant;ORIGIN=1;RS=1580974320;Pangolin=ENSG00000283782.2|-24:0.06|-30:-0.05ENSG00000113522.14|-24:0.06|-30:-0.05
chr5	132557329	527368	C	T	.	.	ALLELEID=521027;CLNDN=Hereditary_cancer-predisposing_syndrome;CLNDISDB=MONDO:MONDO:0015356,MedGen:C0027672,Orphanet:ORPHA140162,SNOMED_CT:699346009;CLNHGVS=NC_000005.10:g.132557329C>T;CLNREVSTAT=criteria_provided,_conflicting_interpretations;CLNSIG=Conflicting_interpretations_of_pathogenicity;CLNSIGCONF=Likely_benign(1),Uncertain_significance(1);CLNVC=single_nucleotide_variant;CLNVCSO=SO:0001483;GENEINFO=RAD50:10111;MC=SO:0001583|missense_variant;ORIGIN=1;RS=1554096631;Pangolin=ENSG00000283782.2|-35:0.05|-29:-0.0ENSG00000113522.14|-35:0.05|-29:-0.0
chr5	132557332	1052755	G	A	.	.	ALLELEID=1043271;CLNDN=Hereditary_cancer-predisposing_syndrome;CLNDISDB=MONDO:MONDO:0015356,MedGen:C0027672,Orphanet:ORPHA140162,SNOMED_CT:699346009;CLNHGVS=NC_000005.10:g.132557332G>A;CLNREVSTAT=criteria_provided,_single_submitter;CLNSIG=Uncertain_significance;CLNVC=single_nucleotide_variant;CLNVCSO=SO:0001483;GENEINFO=RAD50:10111;MC=SO:0001583|missense_variant;ORIGIN=1;Pangolin=ENSG00000283782.2|-32:0.09|-38:-0.15ENSG00000113522.14|-32:0.09|-38:-0.15
chr5	132557332	527374	G	T	.	.	ALLELEID=520864;CLNDN=Hereditary_cancer-predisposing_syndrome;CLNDISDB=MONDO:MONDO:0015356,MedGen:C0027672,Orphanet:ORPHA140162,SNOMED_CT:699346009;CLNHGVS=NC_000005.10:g.132557332G>T;CLNREVSTAT=criteria_provided,_multiple_submitters,_no_conflicts;CLNSIG=Uncertain_significance;CLNVC=single_nucleotide_variant;CLNVCSO=SO:0001483;GENEINFO=RAD50:10111;MC=SO:0001583|missense_variant;ORIGIN=1;RS=1277596729;Pangolin=ENSG00000283782.2|-32:0.1|-38:-0.13ENSG00000113522.14|-32:0.1|-38:-0.13
chr5	132557334	408413	A	G	.	.	ALLELEID=394593;CLNDN=Hereditary_cancer-predisposing_syndrome;CLNDISDB=MONDO:MONDO:0015356,MedGen:C0027672,Orphanet:ORPHA140162,SNOMED_CT:699346009;CLNHGVS=NC_000005.10:g.132557334A>G;CLNREVSTAT=criteria_provided,_multiple_submitters,_no_conflicts;CLNSIG=Uncertain_significance;CLNVC=single_nucleotide_variant;CLNVCSO=SO:0001483;GENEINFO=RAD50:10111;MC=SO:0001583|missense_variant;ORIGIN=1;RS=1060501972;Pangolin=ENSG00000283782.2|-34:0.14|-40:-0.13ENSG00000113522.14|-34:0.14|-40:-0.13
chr5	132557337	233223	G	A	.	.	AF_EXAC=1e-05;ALLELEID=233230;CLNDN=Hereditary_cancer-predisposing_syndrome;CLNDISDB=MONDO:MONDO:0015356,MedGen:C0027672,Orphanet:ORPHA140162,SNOMED_CT:699346009;CLNHGVS=NC_000005.10:g.132557337G>A;CLNREVSTAT=criteria_provided,_multiple_submitters,_no_conflicts;CLNSIG=Uncertain_significance;CLNVC=single_nucleotide_variant;CLNVCSO=SO:0001483;GENEINFO=RAD50:10111;MC=SO:0001583|missense_variant;ORIGIN=1;RS=756334508;Pangolin=ENSG00000283782.2|-37:0.05|-43:-0.11ENSG00000113522.14|-37:0.05|-43:-0.11
chr5	132557338	837967	A	G	.	.	ALLELEID=830076;CLNDN=Hereditary_cancer-predisposing_syndrome;CLNDISDB=MONDO:MONDO:0015356,MedGen:C0027672,Orphanet:ORPHA140162,SNOMED_CT:699346009;CLNHGVS=NC_000005.10:g.132557338A>G;CLNREVSTAT=criteria_provided,_single_submitter;CLNSIG=Uncertain_significance;CLNVC=single_nucleotide_variant;CLNVCSO=SO:0001483;GENEINFO=RAD50:10111;MC=SO:0001583|missense_variant;ORIGIN=1;Pangolin=ENSG00000283782.2|-38:0.01|-44:-0.01ENSG00000113522.14|-38:0.01|-44:-0.01
chr5	132557340	819870	A	G	.	.	ALLELEID=808305;CLNDN=Hereditary_cancer-predisposing_syndrome;CLNDISDB=MONDO:MONDO:0015356,MedGen:C0027672,Orphanet:ORPHA140162,SNOMED_CT:699346009;CLNHGVS=NC_000005.10:g.132557340A>G;CLNREVSTAT=criteria_provided,_single_submitter;CLNSIG=Uncertain_significance;CLNVC=single_nucleotide_variant;CLNVCSO=SO:0001483;GENEINFO=RAD50:10111;MC=SO:0001583|missense_variant;ORIGIN=1;RS=1580974353;Pangolin=ENSG00000283782.2|-46:0.11|-40:-0.03ENSG00000113522.14|-46:0.11|-40:-0.03
chr5	132557342	1046920	G	C	.	.	ALLELEID=1026307;CLNDN=Hereditary_cancer-predisposing_syndrome;CLNDISDB=MONDO:MONDO:0015356,MedGen:C0027672,Orphanet:ORPHA140162,SNOMED_CT:699346009;CLNHGVS=NC_000005.10:g.132557342G>C;CLNREVSTAT=criteria_provided,_single_submitter;CLNSIG=Uncertain_significance;CLNVC=single_nucleotide_variant;CLNVCSO=SO:0001483;GENEINFO=RAD50:10111;MC=SO:0001583|missense_variant;ORIGIN=1;Pangolin=ENSG00000283782.2|-42:0.02|-48:-0.03ENSG00000113522.14|-42:0.02|-48:-0.03
chr5	132557344	660570	T	C	.	.	ALLELEID=633078;CLNDN=Hereditary_cancer-predisposing_syndrome;CLNDISDB=MONDO:MONDO:0015356,MedGen:C0027672,Orphanet:ORPHA140162,SNOMED_CT:699346009;CLNHGVS=NC_000005.10:g.132557344T>C;CLNREVSTAT=criteria_provided,_single_submitter;CLNSIG=Uncertain_significance;CLNVC=single_nucleotide_variant;CLNVCSO=SO:0001483;GENEINFO=RAD50:10111;MC=SO:0001583|missense_variant;ORIGIN=1;RS=1580974357;Pangolin=ENSG00000283782.2|-50:0.03|-44:-0.03ENSG00000113522.14|-50:0.03|-44:-0.03
chr5	132557356	579399	G	A	.	.	ALLELEID=560162;CLNDN=Hereditary_cancer-predisposing_syndrome;CLNDISDB=MONDO:MONDO:0015356,MedGen:C0027672,Orphanet:ORPHA140162,SNOMED_CT:699346009;CLNHGVS=NC_000005.10:g.132557356G>A;CLNREVSTAT=criteria_provided,_single_submitter;CLNSIG=Uncertain_significance;CLNVC=single_nucleotide_variant;CLNVCSO=SO:0001483;GENEINFO=RAD50:10111;MC=SO:0001583|missense_variant;ORIGIN=1;RS=1561626939;Pangolin=ENSG00000283782.2|29:0.01|-42:-0.0ENSG00000113522.14|29:0.01|-42:-0.0
chr5	132557357	232830	C	T	.	.	ALLELEID=233231;CLNDN=Hereditary_cancer-predisposing_syndrome;CLNDISDB=MONDO:MONDO:0015356,MedGen:C0027672,Orphanet:ORPHA140162,SNOMED_CT:699346009;CLNHGVS=NC_000005.10:g.132557357C>T;CLNREVSTAT=criteria_provided,_conflicting_interpretations;CLNSIG=Conflicting_interpretations_of_pathogenicity;CLNSIGCONF=Likely_benign(1),Uncertain_significance(1);CLNVC=single_nucleotide_variant;CLNVCSO=SO:0001483;GENEINFO=RAD50:10111;MC=SO:0001819|synonymous_variant;ORIGIN=1;RS=876660015;Pangolin=ENSG00000283782.2|-2:0.0|28:-0.0ENSG00000113522.14|-2:0.0|28:-0.0
chr5	132557358	457454	G	A	.	.	AF_EXAC=1e-05;ALLELEID=454380;CLNDN=Hereditary_cancer-predisposing_syndrome;CLNDISDB=MONDO:MONDO:0015356,MedGen:C0027672,Orphanet:ORPHA140162,SNOMED_CT:699346009;CLNHGVS=NC_000005.10:g.132557358G>A;CLNREVSTAT=criteria_provided,_multiple_submitters,_no_conflicts;CLNSIG=Uncertain_significance;CLNVC=single_nucleotide_variant;CLNVCSO=SO:0001483;GENEINFO=RAD50:10111;MC=SO:0001583|missense_variant;ORIGIN=1;RS=755022536;Pangolin=ENSG00000283782.2|-44:0.0|27:-0.0ENSG00000113522.14|-44:0.0|27:-0.0
chr5	132557358	230183	G	C	.	.	ALLELEID=233232;CLNDN=Hereditary_cancer-predisposing_syndrome;CLNDISDB=MONDO:MONDO:0015356,MedGen:C0027672,Orphanet:ORPHA140162,SNOMED_CT:699346009;CLNHGVS=NC_000005.10:g.132557358G>C;CLNREVSTAT=criteria_provided,_multiple_submitters,_no_conflicts;CLNSIG=Uncertain_significance;CLNVC=single_nucleotide_variant;CLNVCSO=SO:0001483;GENEINFO=RAD50:10111;MC=SO:0001583|missense_variant;ORIGIN=1;RS=755022536;Pangolin=ENSG00000283782.2|27:0.0|-44:-0.0ENSG00000113522.14|27:0.0|-44:-0.0
chr5	132557359	639818	T	G	.	.	ALLELEID=633079;CLNDN=Hereditary_cancer-predisposing_syndrome;CLNDISDB=MONDO:MONDO:0015356,MedGen:C0027672,Orphanet:ORPHA140162,SNOMED_CT:699346009;CLNHGVS=NC_000005.10:g.132557359T>G;CLNREVSTAT=criteria_provided,_single_submitter;CLNSIG=Uncertain_significance;CLNVC=single_nucleotide_variant;CLNVCSO=SO:0001483;GENEINFO=RAD50:10111;MC=SO:0001583|missense_variant;ORIGIN=1;RS=1580974376;Pangolin=ENSG00000283782.2|-45:0.0|26:-0.01ENSG00000113522.14|-45:0.0|26:-0.01
chr5	132557365	581937	G	A	.	.	ALLELEID=564569;CLNDN=Hereditary_cancer-predisposing_syndrome;CLNDISDB=MONDO:MONDO:0015356,MedGen:C0027672,Orphanet:ORPHA140162,SNOMED_CT:699346009;CLNHGVS=NC_000005.10:g.132557365G>A;CLNREVSTAT=criteria_provided,_single_submitter;CLNSIG=Uncertain_significance;CLNVC=single_nucleotide_variant;CLNVCSO=SO:0001483;GENEINFO=RAD50:10111;MC=SO:0001583|missense_variant;ORIGIN=1;RS=1561626972;Pangolin=ENSG00000283782.2|46:0.0|46:-0.0ENSG00000113522.14|46:0.0|46:-0.0
chr5	132557369	565468	T	G	.	.	ALLELEID=560075;CLNDN=Hereditary_cancer-predisposing_syndrome;CLNDISDB=MONDO:MONDO:0015356,MedGen:C0027672,Orphanet:ORPHA140162,SNOMED_CT:699346009;CLNHGVS=NC_000005.10:g.132557369T>G;CLNREVSTAT=criteria_provided,_single_submitter;CLNSIG=Uncertain_significance;CLNVC=single_nucleotide_variant;CLNVCSO=SO:0001483;GENEINFO=RAD50:10111;MC=SO:0001583|missense_variant;ORIGIN=1;RS=771506747;Pangolin=ENSG00000283782.2|42:0.0|16:-0.0ENSG00000113522.14|42:0.0|16:-0.0
chr5	132557371	486247	G	A	.	.	ALLELEID=474060;CLNDN=Hereditary_cancer-predisposing_syndrome;CLNDISDB=MONDO:MONDO:0015356,MedGen:C0027672,Orphanet:ORPHA140162,SNOMED_CT:699346009;CLNHGVS=NC_000005.10:g.132557371G>A;CLNREVSTAT=criteria_provided,_single_submitter;CLNSIG=Uncertain_significance;CLNVC=single_nucleotide_variant;CLNVCSO=SO:0001483;GENEINFO=RAD50:10111;MC=SO:0001583|missense_variant;ORIGIN=1;RS=1554096634;Pangolin=ENSG00000283782.2|40:0.0|14:-0.0ENSG00000113522.14|40:0.0|14:-0.0
chr5	132557374	457477	T	C	.	.	ALLELEID=454381;CLNDN=Hereditary_cancer-predisposing_syndrome;CLNDISDB=MONDO:MONDO:0015356,MedGen:C0027672,Orphanet:ORPHA140162,SNOMED_CT:699346009;CLNHGVS=NC_000005.10:g.132557374T>C;CLNREVSTAT=criteria_provided,_single_submitter;CLNSIG=Uncertain_significance;CLNVC=single_nucleotide_variant;CLNVCSO=SO:0001483;GENEINFO=RAD50:10111;MC=SO:0001583|missense_variant;ORIGIN=1;RS=942335090;Pangolin=ENSG00000283782.2|11:0.01|37:-0.0ENSG00000113522.14|11:0.01|37:-0.0
chr5	132557376	1058206	G	A	.	.	ALLELEID=1043272;CLNDN=Hereditary_cancer-predisposing_syndrome;CLNDISDB=MONDO:MONDO:0015356,MedGen:C0027672,Orphanet:ORPHA140162,SNOMED_CT:699346009;CLNHGVS=NC_000005.10:g.132557376G>A;CLNREVSTAT=criteria_provided,_single_submitter;CLNSIG=Uncertain_significance;CLNVC=single_nucleotide_variant;CLNVCSO=SO:0001483;GENEINFO=RAD50:10111;MC=SO:0001583|missense_variant;ORIGIN=1;Pangolin=ENSG00000283782.2|9:0.0|1:-0.0ENSG00000113522.14|9:0.0|1:-0.0
chr5	132557377	480398	A	G	.	.	AF_EXAC=2e-05;ALLELEID=474061;CLNDN=Hereditary_cancer-predisposing_syndrome;CLNDISDB=MONDO:MONDO:0015356,MedGen:C0027672,Orphanet:ORPHA140162,SNOMED_CT:699346009;CLNHGVS=NC_000005.10:g.132557377A>G;CLNREVSTAT=criteria_provided,_multiple_submitters,_no_conflicts;CLNSIG=Uncertain_significance;CLNVC=single_nucleotide_variant;CLNVCSO=SO:0001483;GENEINFO=RAD50:10111;MC=SO:0001583|missense_variant;ORIGIN=1;RS=746681057;Pangolin=ENSG00000283782.2|34:0.0|8:-0.0ENSG00000113522.14|34:0.0|8:-0.0
chr5	132557379	482122	G	A	.	.	AF_EXAC=2e-05;ALLELEID=474067;CLNDN=Hereditary_cancer-predisposing_syndrome;CLNDISDB=MONDO:MONDO:0015356,MedGen:C0027672,Orphanet:ORPHA140162,SNOMED_CT:699346009;CLNHGVS=NC_000005.10:g.132557379G>A;CLNREVSTAT=criteria_provided,_multiple_submitters,_no_conflicts;CLNSIG=Uncertain_significance;CLNVC=single_nucleotide_variant;CLNVCSO=SO:0001483;GENEINFO=RAD50:10111;MC=SO:0001583|missense_variant;ORIGIN=1;RS=770566177;Pangolin=ENSG00000283782.2|32:0.0|6:-0.0ENSG00000113522.14|32:0.0|6:-0.0
chr5	132557379	232740	G	T	.	.	ALLELEID=233234;CLNDN=Hereditary_cancer-predisposing_syndrome;CLNDISDB=MONDO:MONDO:0015356,MedGen:C0027672,Orphanet:ORPHA140162,SNOMED_CT:699346009;CLNHGVS=NC_000005.10:g.132557379G>T;CLNREVSTAT=criteria_provided,_multiple_submitters,_no_conflicts;CLNSIG=Uncertain_significance;CLNVC=single_nucleotide_variant;CLNVCSO=SO:0001483;GENEINFO=RAD50:10111;MC=SO:0001583|missense_variant;ORIGIN=1;RS=770566177;Pangolin=ENSG00000283782.2|32:0.0|6:-0.0ENSG00000113522.14|32:0.0|6:-0.0
chr5	132557380	825906	A	G	.	.	AF_EXAC=1e-05;ALLELEID=808306;CLNDN=Hereditary_cancer-predisposing_syndrome;CLNDISDB=MONDO:MONDO:0015356,MedGen:C0027672,Orphanet:ORPHA140162,SNOMED_CT:699346009;CLNHGVS=NC_000005.10:g.132557380A>G;CLNREVSTAT=criteria_provided,_single_submitter;CLNSIG=Uncertain_significance;CLNVC=single_nucleotide_variant;CLNVCSO=SO:0001483;GENEINFO=RAD50:10111;MC=SO:0001583|missense_variant;ORIGIN=1;RS=775894807;Pangolin=ENSG00000283782.2|31:0.0|5:-0.01ENSG00000113522.14|31:0.0|5:-0.01
chr5	132557382	826042	A	G	.	.	ALLELEID=808307;CLNDN=Hereditary_cancer-predisposing_syndrome;CLNDISDB=MONDO:MONDO:0015356,MedGen:C0027672,Orphanet:ORPHA140162,SNOMED_CT:699346009;CLNHGVS=NC_000005.10:g.132557382A>G;CLNREVSTAT=criteria_provided,_multiple_submitters,_no_conflicts;CLNSIG=Uncertain_significance;CLNVC=single_nucleotide_variant;CLNVCSO=SO:0001483;GENEINFO=RAD50:10111;MC=SO:0001583|missense_variant;ORIGIN=1;RS=1580974425;Pangolin=ENSG00000283782.2|29:0.0|3:-0.01ENSG00000113522.14|29:0.0|3:-0.01
chr5	132557383	482145	A	G	.	.	ALLELEID=474039;CLNDN=Hereditary_cancer-predisposing_syndrome;CLNDISDB=MONDO:MONDO:0015356,MedGen:C0027672,Orphanet:ORPHA140162,SNOMED_CT:699346009;CLNHGVS=NC_000005.10:g.132557383A>G;CLNREVSTAT=criteria_provided,_single_submitter;CLNSIG=Uncertain_significance;CLNVC=single_nucleotide_variant;CLNVCSO=SO:0001483;GENEINFO=RAD50:10111;MC=SO:0001583|missense_variant;ORIGIN=1;RS=1554096640;Pangolin=ENSG00000283782.2|4:0.0|2:-0.01ENSG00000113522.14|4:0.0|2:-0.01
chr5	132557385	1044712	G	A	.	.	ALLELEID=1026308;CLNDN=Hereditary_cancer-predisposing_syndrome;CLNDISDB=MONDO:MONDO:0015356,MedGen:C0027672,Orphanet:ORPHA140162,SNOMED_CT:699346009;CLNHGVS=NC_000005.10:g.132557385G>A;CLNREVSTAT=criteria_provided,_single_submitter;CLNSIG=Uncertain_significance;CLNVC=single_nucleotide_variant;CLNVCSO=SO:0001483;GENEINFO=RAD50:10111;MC=SO:0001583|missense_variant;ORIGIN=1;Pangolin=ENSG00000283782.2|26:0.01|0:-0.01ENSG00000113522.14|26:0.01|0:-0.01
chr5	132557386	482114	A	T	.	.	ALLELEID=474170;CLNDN=Hereditary_cancer-predisposing_syndrome;CLNDISDB=MONDO:MONDO:0015356,MedGen:C0027672,Orphanet:ORPHA140162,SNOMED_CT:699346009;CLNHGVS=NC_000005.10:g.132557386A>T;CLNREVSTAT=criteria_provided,_single_submitter;CLNSIG=Uncertain_significance;CLNVC=single_nucleotide_variant;CLNVCSO=SO:0001483;GENEINFO=RAD50:10111;MC=SO:0001583|missense_variant;ORIGIN=1;RS=1554096641;Pangolin=ENSG00000283782.2|-2:0.21|-1:-0.0ENSG00000113522.14|-2:0.21|-1:-0.0
chr5	132557387	408398	T	G	.	.	AF_EXAC=2e-05;AF_TGP=0.0002;ALLELEID=394665;CLNDN=Hereditary_cancer-predisposing_syndrome;CLNDISDB=MONDO:MONDO:0015356,MedGen:C0027672,Orphanet:ORPHA140162,SNOMED_CT:699346009;CLNHGVS=NC_000005.10:g.132557387T>G;CLNREVSTAT=criteria_provided,_multiple_submitters,_no_conflicts;CLNSIG=Uncertain_significance;CLNVC=single_nucleotide_variant;CLNVCSO=SO:0001483;GENEINFO=RAD50:10111;MC=SO:0001583|missense_variant;ORIGIN=1;RS=545546432;Pangolin=ENSG00000283782.2|-44:0.0|-2:-0.01ENSG00000113522.14|-44:0.0|-2:-0.01
chr5	132557397	577090	A	G	.	.	ALLELEID=560077;CLNDN=Hereditary_cancer-predisposing_syndrome;CLNDISDB=MONDO:MONDO:0015356,MedGen:C0027672,Orphanet:ORPHA140162,SNOMED_CT:699346009;CLNHGVS=NC_000005.10:g.132557397A>G;CLNREVSTAT=criteria_provided,_single_submitter;CLNSIG=Uncertain_significance;CLNVC=single_nucleotide_variant;CLNVCSO=SO:0001483;GENEINFO=RAD50:10111;MC=SO:0001583|missense_variant;ORIGIN=1;RS=1561627016;Pangolin=ENSG00000283782.2|-1:0.0|-12:-0.0ENSG00000113522.14|-1:0.0|-12:-0.0
chr5	132557398	948760	T	C	.	.	ALLELEID=923799;CLNDN=Hereditary_cancer-predisposing_syndrome;CLNDISDB=MONDO:MONDO:0015356,MedGen:C0027672,Orphanet:ORPHA140162,SNOMED_CT:699346009;CLNHGVS=NC_000005.10:g.132557398T>C;CLNREVSTAT=criteria_provided,_single_submitter;CLNSIG=Uncertain_significance;CLNVC=single_nucleotide_variant;CLNVCSO=SO:0001483;GENEINFO=RAD50:10111;MC=SO:0001583|missense_variant;ORIGIN=1;Pangolin=ENSG00000283782.2|1:0.0|13:-0.0ENSG00000113522.14|1:0.0|13:-0.0
chr5	132557405	457491	C	A	.	.	ALLELEID=455143;CLNDN=Hereditary_cancer-predisposing_syndrome;CLNDISDB=MONDO:MONDO:0015356,MedGen:C0027672,Orphanet:ORPHA140162,SNOMED_CT:699346009;CLNHGVS=NC_000005.10:g.132557405C>A;CLNREVSTAT=criteria_provided,_multiple_submitters,_no_conflicts;CLNSIG=Uncertain_significance;CLNVC=single_nucleotide_variant;CLNVCSO=SO:0001483;GENEINFO=RAD50:10111;MC=SO:0001583|missense_variant;ORIGIN=1;RS=868228536;Pangolin=ENSG00000283782.2|-20:0.0|48:-0.22ENSG00000113522.14|-20:0.0|48:-0.22
chr5	132557405	1022792	C	G	.	.	ALLELEID=1005773;CLNDN=Hereditary_cancer-predisposing_syndrome;CLNDISDB=MONDO:MONDO:0015356,MedGen:C0027672,Orphanet:ORPHA140162,SNOMED_CT:699346009;CLNHGVS=NC_000005.10:g.132557405C>G;CLNREVSTAT=criteria_provided,_single_submitter;CLNSIG=Uncertain_significance;CLNVC=single_nucleotide_variant;CLNVCSO=SO:0001483;GENEINFO=RAD50:10111;MC=SO:0001583|missense_variant;ORIGIN=1;Pangolin=ENSG00000283782.2|-20:0.0|48:-0.14ENSG00000113522.14|-20:0.0|48:-0.14
chr5	132557409	482125	A	G	.	.	ALLELEID=474044;CLNDN=Hereditary_cancer-predisposing_syndrome;CLNDISDB=MONDO:MONDO:0015356,MedGen:C0027672,Orphanet:ORPHA140162,SNOMED_CT:699346009;CLNHGVS=NC_000005.10:g.132557409A>G;CLNREVSTAT=criteria_provided,_single_submitter;CLNSIG=Uncertain_significance;CLNVC=single_nucleotide_variant;CLNVCSO=SO:0001483;GENEINFO=RAD50:10111;MC=SO:0001583|missense_variant;ORIGIN=1;RS=1554096648;Pangolin=ENSG00000283782.2|44:0.1|2:-0.01ENSG00000113522.14|44:0.1|2:-0.01
chr5	132557410	1019043	G	T	.	.	ALLELEID=1005774;CLNDN=Hereditary_cancer-predisposing_syndrome;CLNDISDB=MONDO:MONDO:0015356,MedGen:C0027672,Orphanet:ORPHA140162,SNOMED_CT:699346009;CLNHGVS=NC_000005.10:g.132557410G>T;CLNREVSTAT=criteria_provided,_single_submitter;CLNSIG=Uncertain_significance;CLNVC=single_nucleotide_variant;CLNVCSO=SO:0001483;GENEINFO=RAD50:10111;MC=SO:0001583|missense_variant;ORIGIN=1;Pangolin=ENSG00000283782.2|43:0.02|43:-0.03ENSG00000113522.14|43:0.02|43:-0.03
chr5	132557412	1015130	C	A	.	.	ALLELEID=1005775;CLNDN=Hereditary_cancer-predisposing_syndrome;CLNDISDB=MONDO:MONDO:0015356,MedGen:C0027672,Orphanet:ORPHA140162,SNOMED_CT:699346009;CLNHGVS=NC_000005.10:g.132557412C>A;CLNREVSTAT=criteria_provided,_single_submitter;CLNSIG=Uncertain_significance;CLNVC=single_nucleotide_variant;CLNVCSO=SO:0001483;GENEINFO=RAD50:10111;MC=SO:0001583|missense_variant;ORIGIN=1;Pangolin=ENSG00000283782.2|41:0.1|-27:-0.0ENSG00000113522.14|41:0.1|-27:-0.0
chr5	132557412	822806	C	T	.	.	ALLELEID=808308;CLNDN=Hereditary_cancer-predisposing_syndrome;CLNDISDB=MONDO:MONDO:0015356,MedGen:C0027672,Orphanet:ORPHA140162,SNOMED_CT:699346009;CLNHGVS=NC_000005.10:g.132557412C>T;CLNREVSTAT=criteria_provided,_single_submitter;CLNSIG=Uncertain_significance;CLNVC=single_nucleotide_variant;CLNVCSO=SO:0001483;GENEINFO=RAD50:10111;MC=SO:0001583|missense_variant;ORIGIN=1;RS=1321131254;Pangolin=ENSG00000283782.2|41:0.04|-27:-0.0ENSG00000113522.14|41:0.04|-27:-0.0
chr5	132557413	822882	C	G	.	.	ALLELEID=808309;CLNDN=Hereditary_cancer-predisposing_syndrome;CLNDISDB=MONDO:MONDO:0015356,MedGen:C0027672,Orphanet:ORPHA140162,SNOMED_CT:699346009;CLNHGVS=NC_000005.10:g.132557413C>G;CLNREVSTAT=criteria_provided,_single_submitter;CLNSIG=Uncertain_significance;CLNVC=single_nucleotide_variant;CLNVCSO=SO:0001483;GENEINFO=RAD50:10111;MC=SO:0001583|missense_variant;ORIGIN=1;RS=1229919059;Pangolin=ENSG00000283782.2|40:0.19|-28:-0.01ENSG00000113522.14|40:0.19|-28:-0.01
chr5	132557418	953863	A	G	.	.	ALLELEID=944326;CLNDN=Hereditary_cancer-predisposing_syndrome;CLNDISDB=MONDO:MONDO:0015356,MedGen:C0027672,Orphanet:ORPHA140162,SNOMED_CT:699346009;CLNHGVS=NC_000005.10:g.132557418A>G;CLNREVSTAT=criteria_provided,_single_submitter;CLNSIG=Uncertain_significance;CLNVC=single_nucleotide_variant;CLNVCSO=SO:0001483;GENEINFO=RAD50:10111;MC=SO:0001583|missense_variant;ORIGIN=1;Pangolin=ENSG00000283782.2|35:0.09|-33:-0.0ENSG00000113522.14|35:0.09|-33:-0.0
chr5	132557418	457493	A	T	.	.	ALLELEID=454506;CLNDN=Hereditary_cancer-predisposing_syndrome;CLNDISDB=MONDO:MONDO:0015356,MedGen:C0027672,Orphanet:ORPHA140162,SNOMED_CT:699346009;CLNHGVS=NC_000005.10:g.132557418A>T;CLNREVSTAT=criteria_provided,_multiple_submitters,_no_conflicts;CLNSIG=Uncertain_significance;CLNVC=single_nucleotide_variant;CLNVCSO=SO:0001483;GENEINFO=RAD50:10111;MC=SO:0001583|missense_variant;ORIGIN=1;RS=1554096651;Pangolin=ENSG00000283782.2|-33:0.0|35:-0.02ENSG00000113522.14|-33:0.0|35:-0.02
chr5	132557419	823361	C	A	.	.	ALLELEID=808310;CLNDN=Hereditary_cancer-predisposing_syndrome;CLNDISDB=MONDO:MONDO:0015356,MedGen:C0027672,Orphanet:ORPHA140162,SNOMED_CT:699346009;CLNHGVS=NC_000005.10:g.132557419C>A;CLNREVSTAT=criteria_provided,_multiple_submitters,_no_conflicts;CLNSIG=Uncertain_significance;CLNVC=single_nucleotide_variant;CLNVCSO=SO:0001483;GENEINFO=RAD50:10111;MC=SO:0001583|missense_variant;ORIGIN=1;RS=1580974498;Pangolin=ENSG00000283782.2|-34:0.01|34:-0.11ENSG00000113522.14|-34:0.01|34:-0.11
chr5	132557422	408369	T	G	.	.	ALLELEID=394594;CLNDN=Hereditary_cancer-predisposing_syndrome;CLNDISDB=MONDO:MONDO:0015356,MedGen:C0027672,Orphanet:ORPHA140162,SNOMED_CT:699346009;CLNHGVS=NC_000005.10:g.132557422T>G;CLNREVSTAT=criteria_provided,_single_submitter;CLNSIG=Uncertain_significance;CLNVC=single_nucleotide_variant;CLNVCSO=SO:0001483;GENEINFO=RAD50:10111;MC=SO:0001583|missense_variant;ORIGIN=1;RS=1060501950;Pangolin=ENSG00000283782.2|31:0.04|-37:-0.0ENSG00000113522.14|31:0.04|-37:-0.0
chr5	132557427	486260	G	C	.	.	ALLELEID=474069;CLNDN=Hereditary_cancer-predisposing_syndrome;CLNDISDB=MONDO:MONDO:0015356,MedGen:C0027672,Orphanet:ORPHA140162,SNOMED_CT:699346009;CLNHGVS=NC_000005.10:g.132557427G>C;CLNREVSTAT=criteria_provided,_multiple_submitters,_no_conflicts;CLNSIG=Uncertain_significance;CLNVC=single_nucleotide_variant;CLNVCSO=SO:0001483;GENEINFO=RAD50:10111;MC=SO:0001583|missense_variant;ORIGIN=1;RS=1554096654;Pangolin=ENSG00000283782.2|26:0.02|26:-0.01ENSG00000113522.14|26:0.02|26:-0.01
chr5	132557433	233967	C	T	.	.	ALLELEID=233236;CLNDN=Hereditary_cancer-predisposing_syndrome;CLNDISDB=MONDO:MONDO:0015356,MedGen:C0027672,Orphanet:ORPHA140162,SNOMED_CT:699346009;CLNHGVS=NC_000005.10:g.132557433C>T;CLNREVSTAT=criteria_provided,_multiple_submitters,_no_conflicts;CLNSIG=Uncertain_significance;CLNVC=single_nucleotide_variant;CLNVCSO=SO:0001483;GENEINFO=RAD50:10111;MC=SO:0001583|missense_variant;ORIGIN=1;RS=876660763;Pangolin=ENSG00000283782.2|20:0.01|20:-0.02ENSG00000113522.14|20:0.01|20:-0.02
chr5	132557436	963716	A	G	.	.	ALLELEID=944327;CLNDN=Hereditary_cancer-predisposing_syndrome;CLNDISDB=MONDO:MONDO:0015356,MedGen:C0027672,Orphanet:ORPHA140162,SNOMED_CT:699346009;CLNHGVS=NC_000005.10:g.132557436A>G;CLNREVSTAT=criteria_provided,_single_submitter;CLNSIG=Uncertain_significance;CLNVC=single_nucleotide_variant;CLNVCSO=SO:0001483;GENEINFO=RAD50:10111;MC=SO:0001583|missense_variant;ORIGIN=1;Pangolin=ENSG00000283782.2|17:0.06|43:-0.0ENSG00000113522.14|17:0.06|43:-0.0
chr5	132557437	230314	A	G	.	.	AF_EXAC=1e-05;ALLELEID=233237;CLNDN=Hereditary_cancer-predisposing_syndrome;CLNDISDB=MONDO:MONDO:0015356,MedGen:C0027672,Orphanet:ORPHA140162,SNOMED_CT:699346009;CLNHGVS=NC_000005.10:g.132557437A>G;CLNREVSTAT=criteria_provided,_multiple_submitters,_no_conflicts;CLNSIG=Uncertain_significance;CLNVC=single_nucleotide_variant;CLNVCSO=SO:0001483;GENEINFO=RAD50:10111;MC=SO:0001583|missense_variant;ORIGIN=1;RS=750480943;Pangolin=ENSG00000283782.2|49:0.0|16:-0.11ENSG00000113522.14|49:0.0|16:-0.11
chr5	132557438	240208	T	A	.	.	ALLELEID=239678;CLNDN=Hereditary_cancer-predisposing_syndrome;CLNDISDB=MONDO:MONDO:0015356,MedGen:C0027672,Orphanet:ORPHA140162,SNOMED_CT:699346009;CLNHGVS=NC_000005.10:g.132557438T>A;CLNREVSTAT=criteria_provided,_single_submitter;CLNSIG=Uncertain_significance;CLNVC=single_nucleotide_variant;CLNVCSO=SO:0001483;GENEINFO=RAD50:10111;MC=SO:0001583|missense_variant;ORIGIN=1;RS=878854784;Pangolin=ENSG00000283782.2|15:0.01|15:-0.01ENSG00000113522.14|15:0.01|15:-0.01
chr5	132557443	482090	C	T	.	.	ALLELEID=474047;CLNDN=Nijmegen_breakage_syndrome-like_disorder|Hereditary_cancer-predisposing_syndrome;CLNDISDB=MONDO:MONDO:0013118,MedGen:C2751318,OMIM:613078,Orphanet:ORPHA240760|MONDO:MONDO:0015356,MedGen:C0027672,Orphanet:ORPHA140162,SNOMED_CT:699346009;CLNHGVS=NC_000005.10:g.132557443C>T;CLNREVSTAT=criteria_provided,_multiple_submitters,_no_conflicts;CLNSIG=Uncertain_significance;CLNVC=single_nucleotide_variant;CLNVCSO=SO:0001483;GENEINFO=RAD50:10111;MC=SO:0001583|missense_variant;ORIGIN=1;RS=1554096657;Pangolin=ENSG00000283782.2|36:0.0|10:-0.25ENSG00000113522.14|36:0.0|10:-0.25
chr5	132557445	480453	G	A	.	.	ALLELEID=474200;CLNDN=Hereditary_cancer-predisposing_syndrome;CLNDISDB=MONDO:MONDO:0015356,MedGen:C0027672,Orphanet:ORPHA140162,SNOMED_CT:699346009;CLNHGVS=NC_000005.10:g.132557445G>A;CLNREVSTAT=criteria_provided,_single_submitter;CLNSIG=Uncertain_significance;CLNVC=single_nucleotide_variant;CLNVCSO=SO:0001483;GENEINFO=RAD50:10111;MC=SO:0001583|missense_variant;ORIGIN=1;RS=1554096658;Pangolin=ENSG00000283782.2|8:0.12|34:-0.0ENSG00000113522.14|8:0.12|34:-0.0
chr5	132557447	216617	A	T	.	.	AF_EXAC=2e-05;ALLELEID=212461;CLNDN=Hereditary_cancer-predisposing_syndrome;CLNDISDB=MONDO:MONDO:0015356,MedGen:C0027672,Orphanet:ORPHA140162,SNOMED_CT:699346009;CLNHGVS=NC_000005.10:g.132557447A>T;CLNREVSTAT=criteria_provided,_multiple_submitters,_no_conflicts;CLNSIG=Uncertain_significance;CLNVC=single_nucleotide_variant;CLNVCSO=SO:0001483;GENEINFO=RAD50:10111;MC=SO:0001819|synonymous_variant;ORIGIN=1;RS=754054728;Pangolin=ENSG00000283782.2|-2:0.11|6:-0.11ENSG00000113522.14|-2:0.11|6:-0.11
chr5	132557450	818763	G	C	.	.	AF_EXAC=1e-05;ALLELEID=808311;CLNDN=Hereditary_cancer-predisposing_syndrome;CLNDISDB=MONDO:MONDO:0015356,MedGen:C0027672,Orphanet:ORPHA140162,SNOMED_CT:699346009;CLNHGVS=NC_000005.10:g.132557450G>C;CLNREVSTAT=criteria_provided,_single_submitter;CLNSIG=Uncertain_significance;CLNVC=single_nucleotide_variant;CLNVCSO=SO:0001483;GENEINFO=RAD50:10111;MC=SO:0001583|missense_variant;ORIGIN=1;RS=754823399;Pangolin=ENSG00000283782.2|3:0.09|36:-0.0ENSG00000113522.14|3:0.09|36:-0.0
chr5	132557451	220322	A	G	.	.	ALLELEID=221557;CLNDN=Hereditary_cancer-predisposing_syndrome;CLNDISDB=MONDO:MONDO:0015356,MedGen:C0027672,Orphanet:ORPHA140162,SNOMED_CT:699346009;CLNHGVS=NC_000005.10:g.132557451A>G;CLNREVSTAT=criteria_provided,_multiple_submitters,_no_conflicts;CLNSIG=Uncertain_significance;CLNVC=single_nucleotide_variant;CLNVCSO=SO:0001483;GENEINFO=RAD50:10111;MC=SO:0001583|missense_variant;ORIGIN=1;RS=864622474;Pangolin=ENSG00000283782.2|28:0.0|2:-0.29ENSG00000113522.14|28:0.0|2:-0.29
chr5	132557452	484651	C	T	.	.	AF_ESP=8e-05;AF_EXAC=1e-05;ALLELEID=474079;CLNDN=Hereditary_cancer-predisposing_syndrome;CLNDISDB=MONDO:MONDO:0015356,MedGen:C0027672,Orphanet:ORPHA140162,SNOMED_CT:699346009;CLNHGVS=NC_000005.10:g.132557452C>T;CLNREVSTAT=criteria_provided,_multiple_submitters,_no_conflicts;CLNSIG=Uncertain_significance;CLNVC=single_nucleotide_variant;CLNVCSO=SO:0001483;GENEINFO=RAD50:10111;MC=SO:0001583|missense_variant;ORIGIN=1;RS=369819304;Pangolin=ENSG00000283782.2|34:0.0|1:-0.08ENSG00000113522.14|34:0.0|1:-0.08
chr5	132557453	967501	G	A	.	.	ALLELEID=953975;CLNDN=Hereditary_cancer-predisposing_syndrome;CLNDISDB=MONDO:MONDO:0015356,MedGen:C0027672,Orphanet:ORPHA140162,SNOMED_CT:699346009;CLNHGVS=NC_000005.10:g.132557453G>A;CLNREVSTAT=criteria_provided,_single_submitter;CLNSIG=Uncertain_significance;CLNVC=single_nucleotide_variant;CLNVCSO=SO:0001483;GENEINFO=RAD50:10111;MC=SO:0001819|synonymous_variant;ORIGIN=1;Pangolin=ENSG00000283782.2|26:0.01|0:-0.61ENSG00000113522.14|26:0.01|0:-0.61
chr5	132557455	573490	TAAGTCTTCAG	T	.	.	ALLELEID=562681;CLNDN=Hereditary_cancer-predisposing_syndrome;CLNDISDB=MONDO:MONDO:0015356,MedGen:C0027672,Orphanet:ORPHA140162,SNOMED_CT:699346009;CLNHGVS=NC_000005.10:g.132557456_132557465del;CLNREVSTAT=criteria_provided,_single_submitter;CLNSIG=Uncertain_significance;CLNVC=Deletion;CLNVCSO=SO:0000159;GENEINFO=RAD50:10111;MC=SO:0001627|intron_variant;ORIGIN=1;RS=1561627110;Pangolin=ENSG00000283782.2|30:0.01|-2:-0.84ENSG00000113522.14|30:0.01|-2:-0.84
chr5	132557456	573097	A	G	.	.	AF_EXAC=1e-05;ALLELEID=560164;CLNDN=Hereditary_cancer-predisposing_syndrome;CLNDISDB=MONDO:MONDO:0015356,MedGen:C0027672,Orphanet:ORPHA140162,SNOMED_CT:699346009;CLNHGVS=NC_000005.10:g.132557456A>G;CLNREVSTAT=criteria_provided,_multiple_submitters,_no_conflicts;CLNSIG=Uncertain_significance;CLNVC=single_nucleotide_variant;CLNVCSO=SO:0001483;GENEINFO=RAD50:10111;MC=SO:0001627|intron_variant;ORIGIN=1;RS=758327485;Pangolin=ENSG00000283782.2|23:0.0|-3:-0.36ENSG00000113522.14|23:0.0|-3:-0.36
chr5	132557458	140976	G	A	.	.	AF_EXAC=1e-05;ALLELEID=150690;CLNDN=Hereditary_cancer-predisposing_syndrome|not_specified;CLNDISDB=MONDO:MONDO:0015356,MedGen:C0027672,Orphanet:ORPHA140162,SNOMED_CT:699346009|MedGen:CN169374;CLNHGVS=NC_000005.10:g.132557458G>A;CLNREVSTAT=criteria_provided,_multiple_submitters,_no_conflicts;CLNSIG=Uncertain_significance;CLNVC=single_nucleotide_variant;CLNVCSO=SO:0001483;GENEINFO=RAD50:10111;MC=SO:0001627|intron_variant;ORIGIN=1;RS=587781409;Pangolin=ENSG00000283782.2|21:0.02|-5:-0.71ENSG00000113522.14|21:0.02|-5:-0.71
chr5	132557459	580399	T	C	.	.	ALLELEID=562682;CLNDN=Hereditary_cancer-predisposing_syndrome;CLNDISDB=MONDO:MONDO:0015356,MedGen:C0027672,Orphanet:ORPHA140162,SNOMED_CT:699346009;CLNHGVS=NC_000005.10:g.132557459T>C;CLNREVSTAT=criteria_provided,_single_submitter;CLNSIG=Uncertain_significance;CLNVC=single_nucleotide_variant;CLNVCSO=SO:0001483;GENEINFO=RAD50:10111;MC=SO:0001627|intron_variant;ORIGIN=1;RS=1561627117;Pangolin=ENSG00000283782.2|20:0.0|-6:-0.45ENSG00000113522.14|20:0.0|-6:-0.45
chr5	132559281	527347	T	C	.	.	ALLELEID=520651;CLNDN=Hereditary_cancer-predisposing_syndrome;CLNDISDB=MONDO:MONDO:0015356,MedGen:C0027672,Orphanet:ORPHA140162,SNOMED_CT:699346009;CLNHGVS=NC_000005.10:g.132559281T>C;CLNREVSTAT=criteria_provided,_single_submitter;CLNSIG=Uncertain_significance;CLNVC=single_nucleotide_variant;CLNVCSO=SO:0001483;GENEINFO=RAD50:10111;MC=SO:0001627|intron_variant;ORIGIN=1;RS=1320966435;Pangolin=ENSG00000283782.2|-17:0.0|3:-0.0ENSG00000113522.14|-17:0.0|3:-0.0
chr5	132559284	232646	A	T	.	.	AF_ESP=8e-05;AF_EXAC=3e-05;ALLELEID=233240;CLNDN=Hereditary_cancer-predisposing_syndrome;CLNDISDB=MONDO:MONDO:0015356,MedGen:C0027672,Orphanet:ORPHA140162,SNOMED_CT:699346009;CLNHGVS=NC_000005.10:g.132559284A>T;CLNREVSTAT=criteria_provided,_multiple_submitters,_no_conflicts;CLNSIG=Uncertain_significance;CLNVC=single_nucleotide_variant;CLNVCSO=SO:0001483;GENEINFO=RAD50:10111;MC=SO:0001583|missense_variant;ORIGIN=1;RS=377388354;Pangolin=ENSG00000283782.2|37:0.0|0:-0.01ENSG00000113522.14|37:0.0|0:-0.01
chr5	132559285	457375	C	A	.	.	ALLELEID=455145;CLNDN=Hereditary_cancer-predisposing_syndrome;CLNDISDB=MONDO:MONDO:0015356,MedGen:C0027672,Orphanet:ORPHA140162,SNOMED_CT:699346009;CLNHGVS=NC_000005.10:g.132559285C>A;CLNREVSTAT=criteria_provided,_multiple_submitters,_no_conflicts;CLNSIG=Uncertain_significance;CLNVC=single_nucleotide_variant;CLNVCSO=SO:0001483;GENEINFO=RAD50:10111;MC=SO:0001583|missense_variant;ORIGIN=1;RS=1229751571;Pangolin=ENSG00000283782.2|2:0.0|-1:-0.0ENSG00000113522.14|2:0.0|-1:-0.0
chr5	132559287	457376	A	G	.	.	ALLELEID=455149;CLNDN=Hereditary_cancer-predisposing_syndrome;CLNDISDB=MONDO:MONDO:0015356,MedGen:C0027672,Orphanet:ORPHA140162,SNOMED_CT:699346009;CLNHGVS=NC_000005.10:g.132559287A>G;CLNREVSTAT=criteria_provided,_single_submitter;CLNSIG=Uncertain_significance;CLNVC=single_nucleotide_variant;CLNVCSO=SO:0001483;GENEINFO=RAD50:10111;MC=SO:0001583|missense_variant;ORIGIN=1;RS=1554096786;Pangolin=ENSG00000283782.2|-3:0.0|34:-0.0ENSG00000113522.14|-3:0.0|34:-0.0
chr5	132559288	185431	T	C	.	.	ALLELEID=182497;CLNDN=Hereditary_cancer-predisposing_syndrome;CLNDISDB=MONDO:MONDO:0015356,MedGen:C0027672,Orphanet:ORPHA140162,SNOMED_CT:699346009;CLNHGVS=NC_000005.10:g.132559288T>C;CLNREVSTAT=criteria_provided,_multiple_submitters,_no_conflicts;CLNSIG=Uncertain_significance;CLNVC=single_nucleotide_variant;CLNVCSO=SO:0001483;GENEINFO=RAD50:10111;MC=SO:0001583|missense_variant;ORIGIN=1;RS=786202168;Pangolin=ENSG00000283782.2|-4:0.0|33:-0.0ENSG00000113522.14|-4:0.0|33:-0.0
chr5	132559291	127996	T	A	.	.	AF_EXAC=2e-05;ALLELEID=133453;CLNDN=Hereditary_cancer-predisposing_syndrome|not_provided;CLNDISDB=MONDO:MONDO:0015356,MedGen:C0027672,Orphanet:ORPHA140162,SNOMED_CT:699346009|MedGen:CN517202;CLNHGVS=NC_000005.10:g.132559291T>A;CLNREVSTAT=criteria_provided,_multiple_submitters,_no_conflicts;CLNSIG=Uncertain_significance;CLNVC=single_nucleotide_variant;CLNVCSO=SO:0001483;GENEINFO=RAD50:10111;MC=SO:0001583|missense_variant;ORIGIN=1;RS=587780149;Pangolin=ENSG00000283782.2|-7:0.0|30:-0.0ENSG00000113522.14|-7:0.0|30:-0.0
chr5	132559291	457378	T	C	.	.	ALLELEID=455151;CLNDN=Hereditary_cancer-predisposing_syndrome;CLNDISDB=MONDO:MONDO:0015356,MedGen:C0027672,Orphanet:ORPHA140162,SNOMED_CT:699346009;CLNHGVS=NC_000005.10:g.132559291T>C;CLNREVSTAT=criteria_provided,_single_submitter;CLNSIG=Uncertain_significance;CLNVC=single_nucleotide_variant;CLNVCSO=SO:0001483;GENEINFO=RAD50:10111;MC=SO:0001583|missense_variant;ORIGIN=1;RS=587780149;Pangolin=ENSG00000283782.2|30:0.0|-7:-0.0ENSG00000113522.14|30:0.0|-7:-0.0
chr5	132559293	944351	G	C	.	.	ALLELEID=923800;CLNDN=Hereditary_cancer-predisposing_syndrome;CLNDISDB=MONDO:MONDO:0015356,MedGen:C0027672,Orphanet:ORPHA140162,SNOMED_CT:699346009;CLNHGVS=NC_000005.10:g.132559293G>C;CLNREVSTAT=criteria_provided,_single_submitter;CLNSIG=Uncertain_significance;CLNVC=single_nucleotide_variant;CLNVCSO=SO:0001483;GENEINFO=RAD50:10111;MC=SO:0001583|missense_variant;ORIGIN=1;Pangolin=ENSG00000283782.2|-9:0.0|-9:-0.01ENSG00000113522.14|-9:0.0|-9:-0.01
chr5	132559302	230076	A	C	.	.	ALLELEID=233241;CLNDN=Hereditary_cancer-predisposing_syndrome;CLNDISDB=MONDO:MONDO:0015356,MedGen:C0027672,Orphanet:ORPHA140162,SNOMED_CT:699346009;CLNHGVS=NC_000005.10:g.132559302A>C;CLNREVSTAT=criteria_provided,_multiple_submitters,_no_conflicts;CLNSIG=Uncertain_significance;CLNVC=single_nucleotide_variant;CLNVCSO=SO:0001483;GENEINFO=RAD50:10111;MC=SO:0001583|missense_variant;ORIGIN=1;RS=876658371;Pangolin=ENSG00000283782.2|-18:0.0|-18:-0.0ENSG00000113522.14|-18:0.0|-18:-0.0
chr5	132559304	640394	A	G	.	.	ALLELEID=633080;CLNDN=Hereditary_cancer-predisposing_syndrome;CLNDISDB=MONDO:MONDO:0015356,MedGen:C0027672,Orphanet:ORPHA140162,SNOMED_CT:699346009;CLNHGVS=NC_000005.10:g.132559304A>G;CLNREVSTAT=criteria_provided,_single_submitter;CLNSIG=Uncertain_significance;CLNVC=single_nucleotide_variant;CLNVCSO=SO:0001483;GENEINFO=RAD50:10111;MC=SO:0001819|synonymous_variant;ORIGIN=1;RS=1580976189;Pangolin=ENSG00000283782.2|-20:0.0|17:-0.0ENSG00000113522.14|-20:0.0|17:-0.0
chr5	132559306	480395	A	G	.	.	AF_ESP=8e-05;AF_EXAC=1e-05;ALLELEID=474091;CLNDN=Hereditary_cancer-predisposing_syndrome;CLNDISDB=MONDO:MONDO:0015356,MedGen:C0027672,Orphanet:ORPHA140162,SNOMED_CT:699346009;CLNHGVS=NC_000005.10:g.132559306A>G;CLNREVSTAT=criteria_provided,_single_submitter;CLNSIG=Uncertain_significance;CLNVC=single_nucleotide_variant;CLNVCSO=SO:0001483;GENEINFO=RAD50:10111;MC=SO:0001583|missense_variant;ORIGIN=1;RS=149010606;Pangolin=ENSG00000283782.2|-1:0.0|-22:-0.0ENSG00000113522.14|-1:0.0|-22:-0.0
chr5	132559308	408408	A	G	.	.	ALLELEID=394598;CLNDN=Hereditary_cancer-predisposing_syndrome;CLNDISDB=MONDO:MONDO:0015356,MedGen:C0027672,Orphanet:ORPHA140162,SNOMED_CT:699346009;CLNHGVS=NC_000005.10:g.132559308A>G;CLNREVSTAT=criteria_provided,_multiple_submitters,_no_conflicts;CLNSIG=Uncertain_significance;CLNVC=single_nucleotide_variant;CLNVCSO=SO:0001483;GENEINFO=RAD50:10111;MC=SO:0001583|missense_variant;ORIGIN=1;RS=1060501969;Pangolin=ENSG00000283782.2|-24:0.0|-24:-0.0ENSG00000113522.14|-24:0.0|-24:-0.0
chr5	132559312	482080	G	A	.	.	ALLELEID=473958;CLNDN=Hereditary_cancer-predisposing_syndrome;CLNDISDB=MONDO:MONDO:0015356,MedGen:C0027672,Orphanet:ORPHA140162,SNOMED_CT:699346009;CLNHGVS=NC_000005.10:g.132559312G>A;CLNREVSTAT=criteria_provided,_single_submitter;CLNSIG=Uncertain_significance;CLNVC=single_nucleotide_variant;CLNVCSO=SO:0001483;GENEINFO=RAD50:10111;MC=SO:0001583|missense_variant;ORIGIN=1;RS=876660673;Pangolin=ENSG00000283782.2|-28:0.0|9:-0.0ENSG00000113522.14|-28:0.0|9:-0.0
chr5	132559312	233836	G	C	.	.	ALLELEID=233243;CLNDN=Hereditary_cancer-predisposing_syndrome;CLNDISDB=MONDO:MONDO:0015356,MedGen:C0027672,Orphanet:ORPHA140162,SNOMED_CT:699346009;CLNHGVS=NC_000005.10:g.132559312G>C;CLNREVSTAT=criteria_provided,_multiple_submitters,_no_conflicts;CLNSIG=Uncertain_significance;CLNVC=single_nucleotide_variant;CLNVCSO=SO:0001483;GENEINFO=RAD50:10111;MC=SO:0001583|missense_variant;ORIGIN=1;RS=876660673;Pangolin=ENSG00000283782.2|-28:0.0|-48:-0.0ENSG00000113522.14|-28:0.0|-48:-0.0
chr5	132559314	220251	A	G	.	.	ALLELEID=221559;CLNDN=Hereditary_cancer-predisposing_syndrome;CLNDISDB=MONDO:MONDO:0015356,MedGen:C0027672,Orphanet:ORPHA140162,SNOMED_CT:699346009;CLNHGVS=NC_000005.10:g.132559314A>G;CLNREVSTAT=criteria_provided,_single_submitter;CLNSIG=Uncertain_significance;CLNVC=single_nucleotide_variant;CLNVCSO=SO:0001483;GENEINFO=RAD50:10111;MC=SO:0001583|missense_variant;ORIGIN=1;RS=864622441;Pangolin=ENSG00000283782.2|-30:0.0|-30:-0.0ENSG00000113522.14|-30:0.0|-30:-0.0
chr5	132559318	819748	G	C	.	.	ALLELEID=808312;CLNDN=Hereditary_cancer-predisposing_syndrome;CLNDISDB=MONDO:MONDO:0015356,MedGen:C0027672,Orphanet:ORPHA140162,SNOMED_CT:699346009;CLNHGVS=NC_000005.10:g.132559318G>C;CLNREVSTAT=criteria_provided,_single_submitter;CLNSIG=Uncertain_significance;CLNVC=single_nucleotide_variant;CLNVCSO=SO:0001483;GENEINFO=RAD50:10111;MC=SO:0001583|missense_variant;ORIGIN=1;RS=1580976205;Pangolin=ENSG00000283782.2|3:0.72|-34:-0.4ENSG00000113522.14|3:0.72|-34:-0.4
chr5	132559324	527361	T	C	.	.	ALLELEID=521094;CLNDN=Hereditary_cancer-predisposing_syndrome;CLNDISDB=MONDO:MONDO:0015356,MedGen:C0027672,Orphanet:ORPHA140162,SNOMED_CT:699346009;CLNHGVS=NC_000005.10:g.132559324T>C;CLNREVSTAT=criteria_provided,_single_submitter;CLNSIG=Uncertain_significance;CLNVC=single_nucleotide_variant;CLNVCSO=SO:0001483;GENEINFO=RAD50:10111;MC=SO:0001583|missense_variant;ORIGIN=1;RS=1554096789;Pangolin=ENSG00000283782.2|-40:0.0|-3:-0.0ENSG00000113522.14|-40:0.0|-3:-0.0
chr5	132559325	572163	C	A	.	.	ALLELEID=564570;CLNDN=Hereditary_cancer-predisposing_syndrome;CLNDISDB=MONDO:MONDO:0015356,MedGen:C0027672,Orphanet:ORPHA140162,SNOMED_CT:699346009;CLNHGVS=NC_000005.10:g.132559325C>A;CLNREVSTAT=criteria_provided,_single_submitter;CLNSIG=Uncertain_significance;CLNVC=single_nucleotide_variant;CLNVCSO=SO:0001483;GENEINFO=RAD50:10111;MC=SO:0001583|missense_variant;ORIGIN=1;RS=763762300;Pangolin=ENSG00000283782.2|42:0.0|-41:-0.0ENSG00000113522.14|42:0.0|-41:-0.0
chr5	132559326	408399	C	T	.	.	ALLELEID=394668;CLNDN=Hereditary_cancer-predisposing_syndrome;CLNDISDB=MONDO:MONDO:0015356,MedGen:C0027672,Orphanet:ORPHA140162,SNOMED_CT:699346009;CLNHGVS=NC_000005.10:g.132559326C>T;CLNREVSTAT=criteria_provided,_multiple_submitters,_no_conflicts;CLNSIG=Uncertain_significance;CLNVC=single_nucleotide_variant;CLNVCSO=SO:0001483;GENEINFO=RAD50:10111;MC=SO:0001583|missense_variant;ORIGIN=1;RS=1060501964;Pangolin=ENSG00000283782.2|16:0.0|-42:-0.0ENSG00000113522.14|16:0.0|-42:-0.0
chr5	132559327	1063948	C	T	.	.	ALLELEID=1043273;CLNDN=Hereditary_cancer-predisposing_syndrome;CLNDISDB=MONDO:MONDO:0015356,MedGen:C0027672,Orphanet:ORPHA140162,SNOMED_CT:699346009;CLNHGVS=NC_000005.10:g.132559327C>T;CLNREVSTAT=criteria_provided,_single_submitter;CLNSIG=Uncertain_significance;CLNVC=single_nucleotide_variant;CLNVCSO=SO:0001483;GENEINFO=RAD50:10111;MC=SO:0001583|missense_variant;ORIGIN=1;Pangolin=ENSG00000283782.2|-43:0.0|-43:-0.0ENSG00000113522.14|-43:0.0|-43:-0.0
chr5	132559330	234166	C	T	.	.	ALLELEID=233244;CLNDN=Hereditary_cancer-predisposing_syndrome;CLNDISDB=MONDO:MONDO:0015356,MedGen:C0027672,Orphanet:ORPHA140162,SNOMED_CT:699346009;CLNHGVS=NC_000005.10:g.132559330C>T;CLNREVSTAT=criteria_provided,_single_submitter;CLNSIG=Uncertain_significance;CLNVC=single_nucleotide_variant;CLNVCSO=SO:0001483;GENEINFO=RAD50:10111;MC=SO:0001583|missense_variant;ORIGIN=1;RS=876660895;Pangolin=ENSG00000283782.2|12:0.0|-46:-0.0ENSG00000113522.14|12:0.0|-46:-0.0
chr5	132559336	141257	C	G	.	.	ALLELEID=150971;CLNDN=Hereditary_cancer-predisposing_syndrome;CLNDISDB=MONDO:MONDO:0015356,MedGen:C0027672,Orphanet:ORPHA140162,SNOMED_CT:699346009;CLNHGVS=NC_000005.10:g.132559336C>G;CLNREVSTAT=criteria_provided,_multiple_submitters,_no_conflicts;CLNSIG=Uncertain_significance;CLNVC=single_nucleotide_variant;CLNVCSO=SO:0001483;GENEINFO=RAD50:10111;MC=SO:0001583|missense_variant;ORIGIN=1;RS=587781608;Pangolin=ENSG00000283782.2|-15:0.0|31:-0.0ENSG00000113522.14|-15:0.0|31:-0.0
chr5	132559340	408416	A	C	.	.	ALLELEID=394604;CLNDN=Hereditary_cancer-predisposing_syndrome;CLNDISDB=MONDO:MONDO:0015356,MedGen:C0027672,Orphanet:ORPHA140162,SNOMED_CT:699346009;CLNHGVS=NC_000005.10:g.132559340A>C;CLNREVSTAT=criteria_provided,_multiple_submitters,_no_conflicts;CLNSIG=Uncertain_significance;CLNVC=single_nucleotide_variant;CLNVCSO=SO:0001483;GENEINFO=RAD50:10111;MC=SO:0001583|missense_variant;ORIGIN=1;RS=1060501975;Pangolin=ENSG00000283782.2|27:0.0|2:-0.0ENSG00000113522.14|27:0.0|2:-0.0
chr5	132559341	663174	G	A	.	.	ALLELEID=633081;CLNDN=Hereditary_cancer-predisposing_syndrome;CLNDISDB=MONDO:MONDO:0015356,MedGen:C0027672,Orphanet:ORPHA140162,SNOMED_CT:699346009;CLNHGVS=NC_000005.10:g.132559341G>A;CLNREVSTAT=criteria_provided,_single_submitter;CLNSIG=Uncertain_significance;CLNVC=single_nucleotide_variant;CLNVCSO=SO:0001483;GENEINFO=RAD50:10111;MC=SO:0001583|missense_variant;ORIGIN=1;RS=1580976250;Pangolin=ENSG00000283782.2|2:0.0|26:-0.0ENSG00000113522.14|2:0.0|26:-0.0
chr5	132559342	240221	G	A	.	.	ALLELEID=239679;CLNDN=Hereditary_cancer-predisposing_syndrome;CLNDISDB=MONDO:MONDO:0015356,MedGen:C0027672,Orphanet:ORPHA140162,SNOMED_CT:699346009;CLNHGVS=NC_000005.10:g.132559342G>A;CLNREVSTAT=criteria_provided,_multiple_submitters,_no_conflicts;CLNSIG=Uncertain_significance;CLNVC=single_nucleotide_variant;CLNVCSO=SO:0001483;GENEINFO=RAD50:10111;MC=SO:0001583|missense_variant;ORIGIN=1;RS=878854789;Pangolin=ENSG00000283782.2|31:0.0|25:-0.0ENSG00000113522.14|31:0.0|25:-0.0
chr5	132559344	573442	A	C	.	.	AF_EXAC=1e-05;ALLELEID=562685;CLNDN=Hereditary_cancer-predisposing_syndrome;CLNDISDB=MONDO:MONDO:0015356,MedGen:C0027672,Orphanet:ORPHA140162,SNOMED_CT:699346009;CLNHGVS=NC_000005.10:g.132559344A>C;CLNREVSTAT=criteria_provided,_single_submitter;CLNSIG=Uncertain_significance;CLNVC=single_nucleotide_variant;CLNVCSO=SO:0001483;GENEINFO=RAD50:10111;MC=SO:0001583|missense_variant;ORIGIN=1;RS=773773224;Pangolin=ENSG00000283782.2|29:0.0|23:-0.0ENSG00000113522.14|29:0.0|23:-0.0
chr5	132559346	579504	T	G	.	.	ALLELEID=562688;CLNDN=Hereditary_cancer-predisposing_syndrome;CLNDISDB=MONDO:MONDO:0015356,MedGen:C0027672,Orphanet:ORPHA140162,SNOMED_CT:699346009;CLNHGVS=NC_000005.10:g.132559346T>G;CLNREVSTAT=criteria_provided,_single_submitter;CLNSIG=Uncertain_significance;CLNVC=single_nucleotide_variant;CLNVCSO=SO:0001483;GENEINFO=RAD50:10111;MC=SO:0001583|missense_variant;ORIGIN=1;RS=1304316609;Pangolin=ENSG00000283782.2|21:0.0|21:-0.0ENSG00000113522.14|21:0.0|21:-0.0
chr5	132559348	140887	C	T	.	.	ALLELEID=150601;CLNDN=Hereditary_cancer-predisposing_syndrome;CLNDISDB=MONDO:MONDO:0015356,MedGen:C0027672,Orphanet:ORPHA140162,SNOMED_CT:699346009;CLNHGVS=NC_000005.10:g.132559348C>T;CLNREVSTAT=criteria_provided,_multiple_submitters,_no_conflicts;CLNSIG=Uncertain_significance;CLNVC=single_nucleotide_variant;CLNVCSO=SO:0001483;GENEINFO=RAD50:10111;MC=SO:0001583|missense_variant;ORIGIN=1;RS=587781345;Pangolin=ENSG00000283782.2|25:0.0|19:-0.0ENSG00000113522.14|25:0.0|19:-0.0
chr5	132559351	1045078	T	C	.	.	ALLELEID=1026309;CLNDN=Hereditary_cancer-predisposing_syndrome;CLNDISDB=MONDO:MONDO:0015356,MedGen:C0027672,Orphanet:ORPHA140162,SNOMED_CT:699346009;CLNHGVS=NC_000005.10:g.132559351T>C;CLNREVSTAT=criteria_provided,_single_submitter;CLNSIG=Uncertain_significance;CLNVC=single_nucleotide_variant;CLNVCSO=SO:0001483;GENEINFO=RAD50:10111;MC=SO:0001583|missense_variant;ORIGIN=1;Pangolin=ENSG00000283782.2|16:0.0|16:-0.0ENSG00000113522.14|16:0.0|16:-0.0
chr5	132559351	653503	T	G	.	.	AF_EXAC=1e-05;ALLELEID=633082;CLNDN=Hereditary_cancer-predisposing_syndrome;CLNDISDB=MONDO:MONDO:0015356,MedGen:C0027672,Orphanet:ORPHA140162,SNOMED_CT:699346009;CLNHGVS=NC_000005.10:g.132559351T>G;CLNREVSTAT=criteria_provided,_single_submitter;CLNSIG=Uncertain_significance;CLNVC=single_nucleotide_variant;CLNVCSO=SO:0001483;GENEINFO=RAD50:10111;MC=SO:0001583|missense_variant;ORIGIN=1;RS=761221487;Pangolin=ENSG00000283782.2|-1:0.0|16:-0.0ENSG00000113522.14|-1:0.0|16:-0.0
chr5	132559353	231827	G	A	.	.	ALLELEID=233245;CLNDN=Hereditary_cancer-predisposing_syndrome;CLNDISDB=MONDO:MONDO:0015356,MedGen:C0027672,Orphanet:ORPHA140162,SNOMED_CT:699346009;CLNHGVS=NC_000005.10:g.132559353G>A;CLNREVSTAT=criteria_provided,_single_submitter;CLNSIG=Uncertain_significance;CLNVC=single_nucleotide_variant;CLNVCSO=SO:0001483;GENEINFO=RAD50:10111;MC=SO:0001583|missense_variant;ORIGIN=1;RS=876659389;Pangolin=ENSG00000283782.2|14:0.0|14:-0.0ENSG00000113522.14|14:0.0|14:-0.0
chr5	132559357	950586	A	C	.	.	ALLELEID=923801;CLNDN=Hereditary_cancer-predisposing_syndrome;CLNDISDB=MONDO:MONDO:0015356,MedGen:C0027672,Orphanet:ORPHA140162,SNOMED_CT:699346009;CLNHGVS=NC_000005.10:g.132559357A>C;CLNREVSTAT=criteria_provided,_single_submitter;CLNSIG=Uncertain_significance;CLNVC=single_nucleotide_variant;CLNVCSO=SO:0001483;GENEINFO=RAD50:10111;MC=SO:0001583|missense_variant;ORIGIN=1;Pangolin=ENSG00000283782.2|10:0.0|10:-0.0ENSG00000113522.14|10:0.0|10:-0.0
chr5	132559357	820573	A	G	.	.	ALLELEID=808313;CLNDN=Hereditary_cancer-predisposing_syndrome;CLNDISDB=MONDO:MONDO:0015356,MedGen:C0027672,Orphanet:ORPHA140162,SNOMED_CT:699346009;CLNHGVS=NC_000005.10:g.132559357A>G;CLNREVSTAT=criteria_provided,_single_submitter;CLNSIG=Uncertain_significance;CLNVC=single_nucleotide_variant;CLNVCSO=SO:0001483;GENEINFO=RAD50:10111;MC=SO:0001583|missense_variant;ORIGIN=1;RS=1580976267;Pangolin=ENSG00000283782.2|-5:0.01|10:-0.0ENSG00000113522.14|-5:0.01|10:-0.0
chr5	132559358	184336	C	T	.	.	AF_EXAC=0.00011;ALLELEID=182498;CLNDN=Nijmegen_breakage_syndrome-like_disorder|Hereditary_cancer-predisposing_syndrome|not_provided;CLNDISDB=MONDO:MONDO:0013118,MedGen:C2751318,OMIM:613078,Orphanet:ORPHA240760|MONDO:MONDO:0015356,MedGen:C0027672,Orphanet:ORPHA140162,SNOMED_CT:699346009|MedGen:CN517202;CLNHGVS=NC_000005.10:g.132559358C>T;CLNREVSTAT=criteria_provided,_conflicting_interpretations;CLNSIG=Conflicting_interpretations_of_pathogenicity;CLNSIGCONF=Likely_benign(3),Uncertain_significance(1);CLNVC=single_nucleotide_variant;CLNVCSO=SO:0001483;GENEINFO=RAD50:10111;MC=SO:0001819|synonymous_variant;ORIGIN=1;RS=28903084;Pangolin=ENSG00000283782.2|-6:0.0|9:-0.0ENSG00000113522.14|-6:0.0|9:-0.0
chr5	132559359	186347	G	A	.	.	AF_ESP=8e-05;AF_EXAC=2e-05;ALLELEID=182499;CLNDN=Hereditary_cancer-predisposing_syndrome;CLNDISDB=MONDO:MONDO:0015356,MedGen:C0027672,Orphanet:ORPHA140162,SNOMED_CT:699346009;CLNHGVS=NC_000005.10:g.132559359G>A;CLNREVSTAT=criteria_provided,_conflicting_interpretations;CLNSIG=Conflicting_interpretations_of_pathogenicity;CLNSIGCONF=Likely_benign(1),Uncertain_significance(1);CLNVC=single_nucleotide_variant;CLNVCSO=SO:0001483;GENEINFO=RAD50:10111;MC=SO:0001583|missense_variant;ORIGIN=1;RS=370769989;Pangolin=ENSG00000283782.2|8:0.0|8:-0.0ENSG00000113522.14|8:0.0|8:-0.0
chr5	132559359	820624	G	T	.	.	ALLELEID=808314;CLNDN=Hereditary_cancer-predisposing_syndrome;CLNDISDB=MONDO:MONDO:0015356,MedGen:C0027672,Orphanet:ORPHA140162,SNOMED_CT:699346009;CLNHGVS=NC_000005.10:g.132559359G>T;CLNREVSTAT=criteria_provided,_multiple_submitters,_no_conflicts;CLNSIG=Uncertain_significance;CLNVC=single_nucleotide_variant;CLNVCSO=SO:0001483;GENEINFO=RAD50:10111;MC=SO:0001583|missense_variant;ORIGIN=1;RS=370769989;Pangolin=ENSG00000283782.2|8:0.0|8:-0.0ENSG00000113522.14|8:0.0|8:-0.0
chr5	132559360	820645	A	G	.	.	ALLELEID=808315;CLNDN=Hereditary_cancer-predisposing_syndrome;CLNDISDB=MONDO:MONDO:0015356,MedGen:C0027672,Orphanet:ORPHA140162,SNOMED_CT:699346009;CLNHGVS=NC_000005.10:g.132559360A>G;CLNREVSTAT=criteria_provided,_single_submitter;CLNSIG=Uncertain_significance;CLNVC=single_nucleotide_variant;CLNVCSO=SO:0001483;GENEINFO=RAD50:10111;MC=SO:0001583|missense_variant;ORIGIN=1;RS=1580976281;Pangolin=ENSG00000283782.2|13:0.0|7:-0.0ENSG00000113522.14|13:0.0|7:-0.0
chr5	132559363	1042146	C	T	.	.	ALLELEID=1026310;CLNDN=Hereditary_cancer-predisposing_syndrome;CLNDISDB=MONDO:MONDO:0015356,MedGen:C0027672,Orphanet:ORPHA140162,SNOMED_CT:699346009;CLNHGVS=NC_000005.10:g.132559363C>T;CLNREVSTAT=criteria_provided,_single_submitter;CLNSIG=Uncertain_significance;CLNVC=single_nucleotide_variant;CLNVCSO=SO:0001483;GENEINFO=RAD50:10111;MC=SO:0001583|missense_variant;ORIGIN=1;Pangolin=ENSG00000283782.2|4:0.0|16:-0.0ENSG00000113522.14|4:0.0|16:-0.0
chr5	132559365	652868	A	G	.	.	ALLELEID=633083;CLNDN=Hereditary_cancer-predisposing_syndrome;CLNDISDB=MONDO:MONDO:0015356,MedGen:C0027672,Orphanet:ORPHA140162,SNOMED_CT:699346009;CLNHGVS=NC_000005.10:g.132559365A>G;CLNREVSTAT=criteria_provided,_multiple_submitters,_no_conflicts;CLNSIG=Uncertain_significance;CLNVC=single_nucleotide_variant;CLNVCSO=SO:0001483;GENEINFO=RAD50:10111;MC=SO:0001583|missense_variant;ORIGIN=1;RS=1580976289;Pangolin=ENSG00000283782.2|8:0.01|2:-0.0ENSG00000113522.14|8:0.01|2:-0.0
chr5	132559366	1009981	A	C	.	.	ALLELEID=990605;CLNDN=Hereditary_cancer-predisposing_syndrome;CLNDISDB=MONDO:MONDO:0015356,MedGen:C0027672,Orphanet:ORPHA140162,SNOMED_CT:699346009;CLNHGVS=NC_000005.10:g.132559366A>C;CLNREVSTAT=criteria_provided,_single_submitter;CLNSIG=Uncertain_significance;CLNVC=single_nucleotide_variant;CLNVCSO=SO:0001483;GENEINFO=RAD50:10111;MC=SO:0001583|missense_variant;ORIGIN=1;Pangolin=ENSG00000283782.2|7:0.12|1:-0.02ENSG00000113522.14|7:0.12|1:-0.02
chr5	132559366	408354	A	G	.	.	ALLELEID=394605;CLNDN=Hereditary_cancer-predisposing_syndrome;CLNDISDB=MONDO:MONDO:0015356,MedGen:C0027672,Orphanet:ORPHA140162,SNOMED_CT:699346009;CLNHGVS=NC_000005.10:g.132559366A>G;CLNREVSTAT=criteria_provided,_single_submitter;CLNSIG=Uncertain_significance;CLNVC=single_nucleotide_variant;CLNVCSO=SO:0001483;GENEINFO=RAD50:10111;MC=SO:0001583|missense_variant;ORIGIN=1;RS=1060501940;Pangolin=ENSG00000283782.2|7:0.11|1:-0.11ENSG00000113522.14|7:0.11|1:-0.11
chr5	132559366	939132	A	T	.	.	ALLELEID=932647;CLNDN=Hereditary_cancer-predisposing_syndrome;CLNDISDB=MONDO:MONDO:0015356,MedGen:C0027672,Orphanet:ORPHA140162,SNOMED_CT:699346009;CLNHGVS=NC_000005.10:g.132559366A>T;CLNREVSTAT=criteria_provided,_single_submitter;CLNSIG=Uncertain_significance;CLNVC=single_nucleotide_variant;CLNVCSO=SO:0001483;GENEINFO=RAD50:10111;MC=SO:0001583|missense_variant;ORIGIN=1;Pangolin=ENSG00000283782.2|7:0.17|1:-0.04ENSG00000113522.14|7:0.17|1:-0.04
chr5	132559367	482093	G	A	.	.	ALLELEID=473959;CLNDN=Hereditary_cancer-predisposing_syndrome;CLNDISDB=MONDO:MONDO:0015356,MedGen:C0027672,Orphanet:ORPHA140162,SNOMED_CT:699346009;CLNHGVS=NC_000005.10:g.132559367G>A;CLNREVSTAT=criteria_provided,_single_submitter;CLNSIG=Uncertain_significance;CLNVC=single_nucleotide_variant;CLNVCSO=SO:0001483;GENEINFO=RAD50:10111;MC=SO:0001819|synonymous_variant;ORIGIN=1;RS=1554096794;Pangolin=ENSG00000283782.2|6:0.46|0:-0.83ENSG00000113522.14|6:0.46|0:-0.83
chr5	132559370	233738	A	C	.	.	AF_EXAC=1e-05;ALLELEID=233246;CLNDN=Hereditary_cancer-predisposing_syndrome;CLNDISDB=MONDO:MONDO:0015356,MedGen:C0027672,Orphanet:ORPHA140162,SNOMED_CT:699346009;CLNHGVS=NC_000005.10:g.132559370A>C;CLNREVSTAT=criteria_provided,_multiple_submitters,_no_conflicts;CLNSIG=Uncertain_significance;CLNVC=single_nucleotide_variant;CLNVCSO=SO:0001483;GENEINFO=RAD50:10111;MC=SO:0001627|intron_variant;ORIGIN=1;RS=752806052;Pangolin=ENSG00000283782.2|3:0.21|-3:-0.77ENSG00000113522.14|3:0.21|-3:-0.77
chr5	132559370	482113	A	G	.	.	ALLELEID=474094;CLNDN=Hereditary_cancer-predisposing_syndrome;CLNDISDB=MONDO:MONDO:0015356,MedGen:C0027672,Orphanet:ORPHA140162,SNOMED_CT:699346009;CLNHGVS=NC_000005.10:g.132559370A>G;CLNREVSTAT=criteria_provided,_single_submitter;CLNSIG=Uncertain_significance;CLNVC=single_nucleotide_variant;CLNVCSO=SO:0001483;GENEINFO=RAD50:10111;MC=SO:0001627|intron_variant;ORIGIN=1;RS=752806052;Pangolin=ENSG00000283782.2|3:0.05|-3:-0.08ENSG00000113522.14|3:0.05|-3:-0.08
chr5	132559371	652245	A	G	.	.	ALLELEID=651276;CLNDN=Hereditary_cancer-predisposing_syndrome;CLNDISDB=MONDO:MONDO:0015356,MedGen:C0027672,Orphanet:ORPHA140162,SNOMED_CT:699346009;CLNHGVS=NC_000005.10:g.132559371A>G;CLNREVSTAT=criteria_provided,_multiple_submitters,_no_conflicts;CLNSIG=Uncertain_significance;CLNVC=single_nucleotide_variant;CLNVCSO=SO:0001483;GENEINFO=RAD50:10111;MC=SO:0001627|intron_variant;ORIGIN=1;RS=1306208203;Pangolin=ENSG00000283782.2|-1:0.14|-4:-0.03ENSG00000113522.14|-1:0.14|-4:-0.03
chr5	132559372	457400	T	C	.	.	ALLELEID=455161;CLNDN=Hereditary_cancer-predisposing_syndrome;CLNDISDB=MONDO:MONDO:0015356,MedGen:C0027672,Orphanet:ORPHA140162,SNOMED_CT:699346009;CLNHGVS=NC_000005.10:g.132559372T>C;CLNREVSTAT=criteria_provided,_single_submitter;CLNSIG=Uncertain_significance;CLNVC=single_nucleotide_variant;CLNVCSO=SO:0001483;GENEINFO=RAD50:10111;MC=SO:0001627|intron_variant;ORIGIN=1;RS=1554096795;Pangolin=ENSG00000283782.2|1:0.01|-5:-0.0ENSG00000113522.14|1:0.01|-5:-0.0
chr5	132559373	408350	G	C	.	.	AF_ESP=8e-05;AF_EXAC=1e-05;ALLELEID=394676;CLNDN=Hereditary_cancer-predisposing_syndrome;CLNDISDB=MONDO:MONDO:0015356,MedGen:C0027672,Orphanet:ORPHA140162,SNOMED_CT:699346009;CLNHGVS=NC_000005.10:g.132559373G>C;CLNREVSTAT=criteria_provided,_single_submitter;CLNSIG=Uncertain_significance;CLNVC=single_nucleotide_variant;CLNVCSO=SO:0001483;GENEINFO=RAD50:10111;MC=SO:0001627|intron_variant;ORIGIN=1;RS=373480018;Pangolin=ENSG00000283782.2|-6:0.0|0:-0.0ENSG00000113522.14|-6:0.0|0:-0.0
chr5	132575772	229731	C	G	.	.	ALLELEID=233247;CLNDN=Hereditary_cancer-predisposing_syndrome;CLNDISDB=MONDO:MONDO:0015356,MedGen:C0027672,Orphanet:ORPHA140162,SNOMED_CT:699346009;CLNHGVS=NC_000005.10:g.132575772C>G;CLNREVSTAT=criteria_provided,_conflicting_interpretations;CLNSIG=Conflicting_interpretations_of_pathogenicity;CLNSIGCONF=Likely_benign(1),Uncertain_significance(1);CLNVC=single_nucleotide_variant;CLNVCSO=SO:0001483;GENEINFO=RAD50:10111;MC=SO:0001627|intron_variant;ORIGIN=1;RS=534966725;Pangolin=ENSG00000283782.2|5:0.01|22:-0.0ENSG00000113522.14|5:0.01|22:-0.0
chr5	132575774	579819	A	G	.	.	ALLELEID=560079;CLNDN=Hereditary_cancer-predisposing_syndrome;CLNDISDB=MONDO:MONDO:0015356,MedGen:C0027672,Orphanet:ORPHA140162,SNOMED_CT:699346009;CLNHGVS=NC_000005.10:g.132575774A>G;CLNREVSTAT=criteria_provided,_single_submitter;CLNSIG=Uncertain_significance;CLNVC=single_nucleotide_variant;CLNVCSO=SO:0001483;GENEINFO=RAD50:10111;MC=SO:0001627|intron_variant;ORIGIN=1;RS=1561634273;Pangolin=ENSG00000283782.2|1:0.86|3:-0.88ENSG00000113522.14|1:0.86|3:-0.88
chr5	132575777	141106	G	A	.	.	AF_EXAC=3e-05;AF_TGP=0.0002;ALLELEID=150820;CLNDN=Nijmegen_breakage_syndrome-like_disorder|Hereditary_cancer-predisposing_syndrome;CLNDISDB=MONDO:MONDO:0013118,MedGen:C2751318,OMIM:613078,Orphanet:ORPHA240760|MONDO:MONDO:0015356,MedGen:C0027672,Orphanet:ORPHA140162,SNOMED_CT:699346009;CLNHGVS=NC_000005.10:g.132575777G>A;CLNREVSTAT=criteria_provided,_multiple_submitters,_no_conflicts;CLNSIG=Uncertain_significance;CLNVC=single_nucleotide_variant;CLNVCSO=SO:0001483;GENEINFO=RAD50:10111;MC=SO:0001583|missense_variant;ORIGIN=1;RS=118029772;Pangolin=ENSG00000283782.2|0:0.02|0:-0.01ENSG00000113522.14|0:0.02|0:-0.01
chr5	132575777	966493	G	T	.	.	ALLELEID=953976;CLNDN=Hereditary_cancer-predisposing_syndrome;CLNDISDB=MONDO:MONDO:0015356,MedGen:C0027672,Orphanet:ORPHA140162,SNOMED_CT:699346009;CLNHGVS=NC_000005.10:g.132575777G>T;CLNREVSTAT=criteria_provided,_single_submitter;CLNSIG=Uncertain_significance;CLNVC=single_nucleotide_variant;CLNVCSO=SO:0001483;GENEINFO=RAD50:10111;MC=SO:0001583|missense_variant;ORIGIN=1;Pangolin=ENSG00000283782.2|0:0.03|0:-0.02ENSG00000113522.14|0:0.03|0:-0.02
chr5	132575780	230217	G	A	.	.	AF_ESP=8e-05;AF_EXAC=2e-05;ALLELEID=233249;CLNDN=Nijmegen_breakage_syndrome-like_disorder|Hereditary_cancer-predisposing_syndrome;CLNDISDB=MONDO:MONDO:0013118,MedGen:C2751318,OMIM:613078,Orphanet:ORPHA240760|MONDO:MONDO:0015356,MedGen:C0027672,Orphanet:ORPHA140162,SNOMED_CT:699346009;CLNHGVS=NC_000005.10:g.132575780G>A;CLNREVSTAT=criteria_provided,_multiple_submitters,_no_conflicts;CLNSIG=Uncertain_significance;CLNVC=single_nucleotide_variant;CLNVCSO=SO:0001483;GENEINFO=RAD50:10111;MC=SO:0001583|missense_variant;ORIGIN=1;RS=371122101;Pangolin=ENSG00000283782.2|-3:0.01|13:-0.0ENSG00000113522.14|-3:0.01|13:-0.0
chr5	132575781	457403	C	T	.	.	ALLELEID=454889;CLNDN=Hereditary_cancer-predisposing_syndrome;CLNDISDB=MONDO:MONDO:0015356,MedGen:C0027672,Orphanet:ORPHA140162,SNOMED_CT:699346009;CLNHGVS=NC_000005.10:g.132575781C>T;CLNREVSTAT=criteria_provided,_multiple_submitters,_no_conflicts;CLNSIG=Uncertain_significance;CLNVC=single_nucleotide_variant;CLNVCSO=SO:0001483;GENEINFO=RAD50:10111;MC=SO:0001583|missense_variant;ORIGIN=1;RS=1554097567;Pangolin=ENSG00000283782.2|-4:0.0|13:-0.0ENSG00000113522.14|-4:0.0|13:-0.0
chr5	132575783	184793	C	G	.	.	ALLELEID=182500;CLNDN=Hereditary_cancer-predisposing_syndrome;CLNDISDB=MONDO:MONDO:0015356,MedGen:C0027672,Orphanet:ORPHA140162,SNOMED_CT:699346009;CLNHGVS=NC_000005.10:g.132575783C>G;CLNREVSTAT=criteria_provided,_multiple_submitters,_no_conflicts;CLNSIG=Uncertain_significance;CLNVC=single_nucleotide_variant;CLNVCSO=SO:0001483;GENEINFO=RAD50:10111;MC=SO:0001583|missense_variant;ORIGIN=1;RS=786201699;Pangolin=ENSG00000283782.2|-6:0.01|-6:-0.01ENSG00000113522.14|-6:0.01|-6:-0.01
chr5	132575783	820915	CAAGAAACAG	C	.	.	ALLELEID=808316;CLNDN=Hereditary_cancer-predisposing_syndrome;CLNDISDB=MONDO:MONDO:0015356,MedGen:C0027672,Orphanet:ORPHA140162,SNOMED_CT:699346009;CLNHGVS=NC_000005.10:g.132575785_132575793del;CLNREVSTAT=criteria_provided,_single_submitter;CLNSIG=Uncertain_significance;CLNVC=Deletion;CLNVCSO=SO:0000159;GENEINFO=RAD50:10111;MC=SO:0001820|inframe_indel;ORIGIN=1;RS=1580984946;Pangolin=ENSG00000283782.2|24:0.0|-6:-0.05ENSG00000113522.14|24:0.0|-6:-0.05
chr5	132575784	1053169	A	C	.	.	ALLELEID=1043274;CLNDN=Hereditary_cancer-predisposing_syndrome;CLNDISDB=MONDO:MONDO:0015356,MedGen:C0027672,Orphanet:ORPHA140162,SNOMED_CT:699346009;CLNHGVS=NC_000005.10:g.132575784A>C;CLNREVSTAT=criteria_provided,_single_submitter;CLNSIG=Uncertain_significance;CLNVC=single_nucleotide_variant;CLNVCSO=SO:0001483;GENEINFO=RAD50:10111;MC=SO:0001583|missense_variant;ORIGIN=1;Pangolin=ENSG00000283782.2|-7:0.01|-7:-0.0ENSG00000113522.14|-7:0.01|-7:-0.0
chr5	132575786	230178	G	A	.	.	ALLELEID=233250;CLNDN=Hereditary_cancer-predisposing_syndrome;CLNDISDB=MONDO:MONDO:0015356,MedGen:C0027672,Orphanet:ORPHA140162,SNOMED_CT:699346009;CLNHGVS=NC_000005.10:g.132575786G>A;CLNREVSTAT=criteria_provided,_multiple_submitters,_no_conflicts;CLNSIG=Uncertain_significance;CLNVC=single_nucleotide_variant;CLNVCSO=SO:0001483;GENEINFO=RAD50:10111;MC=SO:0001583|missense_variant;ORIGIN=1;RS=876658433;Pangolin=ENSG00000283782.2|7:0.0|-9:-0.02ENSG00000113522.14|7:0.0|-9:-0.02
chr5	132575787	936344	A	G	.	.	ALLELEID=932648;CLNDN=Hereditary_cancer-predisposing_syndrome;CLNDISDB=MONDO:MONDO:0015356,MedGen:C0027672,Orphanet:ORPHA140162,SNOMED_CT:699346009;CLNHGVS=NC_000005.10:g.132575787A>G;CLNREVSTAT=criteria_provided,_single_submitter;CLNSIG=Uncertain_significance;CLNVC=single_nucleotide_variant;CLNVCSO=SO:0001483;GENEINFO=RAD50:10111;MC=SO:0001583|missense_variant;ORIGIN=1;Pangolin=ENSG00000283782.2|0:0.0|-10:-0.01ENSG00000113522.14|0:0.0|-10:-0.01
chr5	132575789	484629	A	G	.	.	ALLELEID=474104;CLNDN=Hereditary_cancer-predisposing_syndrome;CLNDISDB=MONDO:MONDO:0015356,MedGen:C0027672,Orphanet:ORPHA140162,SNOMED_CT:699346009;CLNHGVS=NC_000005.10:g.132575789A>G;CLNREVSTAT=criteria_provided,_multiple_submitters,_no_conflicts;CLNSIG=Uncertain_significance;CLNVC=single_nucleotide_variant;CLNVCSO=SO:0001483;GENEINFO=RAD50:10111;MC=SO:0001583|missense_variant;ORIGIN=1;RS=937875134;Pangolin=ENSG00000283782.2|-12:0.01|-12:-0.0ENSG00000113522.14|-12:0.01|-12:-0.0
chr5	132575793	838057	A	G	.	.	ALLELEID=830079;CLNDN=Hereditary_cancer-predisposing_syndrome;CLNDISDB=MONDO:MONDO:0015356,MedGen:C0027672,Orphanet:ORPHA140162,SNOMED_CT:699346009;CLNHGVS=NC_000005.10:g.132575793A>G;CLNREVSTAT=criteria_provided,_single_submitter;CLNSIG=Uncertain_significance;CLNVC=single_nucleotide_variant;CLNVCSO=SO:0001483;GENEINFO=RAD50:10111;MC=SO:0001583|missense_variant;ORIGIN=1;Pangolin=ENSG00000283782.2|-1:0.01|-16:-0.02ENSG00000113522.14|-1:0.01|-16:-0.02
chr5	132575795	230849	G	A	.	.	ALLELEID=233251;CLNDN=Hereditary_cancer-predisposing_syndrome;CLNDISDB=MONDO:MONDO:0015356,MedGen:C0027672,Orphanet:ORPHA140162,SNOMED_CT:699346009;CLNHGVS=NC_000005.10:g.132575795G>A;CLNREVSTAT=criteria_provided,_multiple_submitters,_no_conflicts;CLNSIG=Uncertain_significance;CLNVC=single_nucleotide_variant;CLNVCSO=SO:0001483;GENEINFO=RAD50:10111;MC=SO:0001583|missense_variant;ORIGIN=1;RS=876658808;Pangolin=ENSG00000283782.2|-18:0.0|-18:-0.0ENSG00000113522.14|-18:0.0|-18:-0.0
chr5	132575799	860526	G	A	.	.	ALLELEID=830080;CLNDN=Hereditary_cancer-predisposing_syndrome;CLNDISDB=MONDO:MONDO:0015356,MedGen:C0027672,Orphanet:ORPHA140162,SNOMED_CT:699346009;CLNHGVS=NC_000005.10:g.132575799G>A;CLNREVSTAT=criteria_provided,_single_submitter;CLNSIG=Uncertain_significance;CLNVC=single_nucleotide_variant;CLNVCSO=SO:0001483;GENEINFO=RAD50:10111;MC=SO:0001583|missense_variant;ORIGIN=1;Pangolin=ENSG00000283782.2|-22:0.01|-5:-0.0ENSG00000113522.14|-22:0.01|-5:-0.0
chr5	132575799	1018247	G	C	.	.	ALLELEID=1005776;CLNDN=Hereditary_cancer-predisposing_syndrome;CLNDISDB=MONDO:MONDO:0015356,MedGen:C0027672,Orphanet:ORPHA140162,SNOMED_CT:699346009;CLNHGVS=NC_000005.10:g.132575799G>C;CLNREVSTAT=criteria_provided,_single_submitter;CLNSIG=Uncertain_significance;CLNVC=single_nucleotide_variant;CLNVCSO=SO:0001483;GENEINFO=RAD50:10111;MC=SO:0001583|missense_variant;ORIGIN=1;Pangolin=ENSG00000283782.2|-22:0.02|-5:-0.0ENSG00000113522.14|-22:0.02|-5:-0.0
chr5	132575802	527349	C	T	.	.	ALLELEID=520653;CLNDN=Hereditary_cancer-predisposing_syndrome;CLNDISDB=MONDO:MONDO:0015356,MedGen:C0027672,Orphanet:ORPHA140162,SNOMED_CT:699346009;CLNHGVS=NC_000005.10:g.132575802C>T;CLNREVSTAT=criteria_provided,_single_submitter;CLNSIG=Uncertain_significance;CLNVC=single_nucleotide_variant;CLNVCSO=SO:0001483;GENEINFO=RAD50:10111;MC=SO:0001583|missense_variant;ORIGIN=1;RS=1554097570;Pangolin=ENSG00000283782.2|-49:0.0|-25:-0.01ENSG00000113522.14|-49:0.0|-25:-0.01
chr5	132575808	480442	T	A	.	.	ALLELEID=474049;CLNDN=Hereditary_cancer-predisposing_syndrome;CLNDISDB=MONDO:MONDO:0015356,MedGen:C0027672,Orphanet:ORPHA140162,SNOMED_CT:699346009;CLNHGVS=NC_000005.10:g.132575808T>A;CLNREVSTAT=criteria_provided,_multiple_submitters,_no_conflicts;CLNSIG=Uncertain_significance;CLNVC=single_nucleotide_variant;CLNVCSO=SO:0001483;GENEINFO=RAD50:10111;MC=SO:0001583|missense_variant;ORIGIN=1;RS=1485006175;Pangolin=ENSG00000283782.2|-31:0.0|-14:-0.0ENSG00000113522.14|-31:0.0|-14:-0.0
chr5	132575810	843128	C	A	.	.	ALLELEID=830081;CLNDN=Hereditary_cancer-predisposing_syndrome;CLNDISDB=MONDO:MONDO:0015356,MedGen:C0027672,Orphanet:ORPHA140162,SNOMED_CT:699346009;CLNHGVS=NC_000005.10:g.132575810C>A;CLNREVSTAT=criteria_provided,_single_submitter;CLNSIG=Uncertain_significance;CLNVC=single_nucleotide_variant;CLNVCSO=SO:0001483;GENEINFO=RAD50:10111;MC=SO:0001583|missense_variant;ORIGIN=1;Pangolin=ENSG00000283782.2|-33:0.01|-33:-0.04ENSG00000113522.14|-33:0.01|-33:-0.04
chr5	132575820	408387	T	G	.	.	AF_EXAC=1e-05;ALLELEID=395189;CLNDN=Hereditary_cancer-predisposing_syndrome;CLNDISDB=MONDO:MONDO:0015356,MedGen:C0027672,Orphanet:ORPHA140162,SNOMED_CT:699346009;CLNHGVS=NC_000005.10:g.132575820T>G;CLNREVSTAT=criteria_provided,_multiple_submitters,_no_conflicts;CLNSIG=Uncertain_significance;CLNVC=single_nucleotide_variant;CLNVCSO=SO:0001483;GENEINFO=RAD50:10111;MC=SO:0001583|missense_variant;ORIGIN=1;RS=767424884;Pangolin=ENSG00000283782.2|43:0.0|-43:-0.01ENSG00000113522.14|43:0.0|-43:-0.01
chr5	132575822	184899	C	T	.	.	AF_ESP=8e-05;AF_EXAC=4e-05;AF_TGP=0.0002;ALLELEID=182501;CLNDN=Hereditary_cancer-predisposing_syndrome|not_specified;CLNDISDB=MONDO:MONDO:0015356,MedGen:C0027672,Orphanet:ORPHA140162,SNOMED_CT:699346009|MedGen:CN169374;CLNHGVS=NC_000005.10:g.132575822C>T;CLNREVSTAT=criteria_provided,_multiple_submitters,_no_conflicts;CLNSIG=Uncertain_significance;CLNVC=single_nucleotide_variant;CLNVCSO=SO:0001483;GENEINFO=RAD50:10111;MC=SO:0001583|missense_variant;ORIGIN=1;RS=143802516;Pangolin=ENSG00000283782.2|-28:0.0|-45:-0.02ENSG00000113522.14|-28:0.0|-45:-0.02
chr5	132575823	128007	G	A	.	.	AF_ESP=0.00015;AF_TGP=0.001;ALLELEID=133464;CLNDN=Nijmegen_breakage_syndrome-like_disorder|Hereditary_cancer-predisposing_syndrome|not_specified|not_provided;CLNDISDB=MONDO:MONDO:0013118,MedGen:C2751318,OMIM:613078,Orphanet:ORPHA240760|MONDO:MONDO:0015356,MedGen:C0027672,Orphanet:ORPHA140162,SNOMED_CT:699346009|MedGen:CN169374|MedGen:CN517202;CLNHGVS=NC_000005.10:g.132575823G>A;CLNREVSTAT=criteria_provided,_conflicting_interpretations;CLNSIG=Conflicting_interpretations_of_pathogenicity;CLNSIGCONF=Likely_benign(1),Uncertain_significance(4);CLNVC=single_nucleotide_variant;CLNVCSO=SO:0001483;GENEINFO=RAD50:10111;MC=SO:0001583|missense_variant;ORIGIN=1;RS=374561375;Pangolin=ENSG00000283782.2|-29:0.0|-46:-0.01ENSG00000113522.14|-29:0.0|-46:-0.01
chr5	132575823	482082	G	T	.	.	ALLELEID=474107;CLNDN=Hereditary_cancer-predisposing_syndrome;CLNDISDB=MONDO:MONDO:0015356,MedGen:C0027672,Orphanet:ORPHA140162,SNOMED_CT:699346009;CLNHGVS=NC_000005.10:g.132575823G>T;CLNREVSTAT=criteria_provided,_multiple_submitters,_no_conflicts;CLNSIG=Uncertain_significance;CLNVC=single_nucleotide_variant;CLNVCSO=SO:0001483;GENEINFO=RAD50:10111;MC=SO:0001583|missense_variant;ORIGIN=1;RS=374561375;Pangolin=ENSG00000283782.2|-29:0.0|40:-0.02ENSG00000113522.14|-29:0.0|40:-0.02
chr5	132575826	457410	A	G	.	.	ALLELEID=454386;CLNDN=Hereditary_cancer-predisposing_syndrome;CLNDISDB=MONDO:MONDO:0015356,MedGen:C0027672,Orphanet:ORPHA140162,SNOMED_CT:699346009;CLNHGVS=NC_000005.10:g.132575826A>G;CLNREVSTAT=criteria_provided,_single_submitter;CLNSIG=Uncertain_significance;CLNVC=single_nucleotide_variant;CLNVCSO=SO:0001483;GENEINFO=RAD50:10111;MC=SO:0001583|missense_variant;ORIGIN=1;RS=1554097571;Pangolin=ENSG00000283782.2|37:0.01|37:-0.01ENSG00000113522.14|37:0.01|37:-0.01
chr5	132575826	1061949	A	T	.	.	ALLELEID=1043275;CLNDN=Hereditary_cancer-predisposing_syndrome;CLNDISDB=MONDO:MONDO:0015356,MedGen:C0027672,Orphanet:ORPHA140162,SNOMED_CT:699346009;CLNHGVS=NC_000005.10:g.132575826A>T;CLNREVSTAT=criteria_provided,_single_submitter;CLNSIG=Uncertain_significance;CLNVC=single_nucleotide_variant;CLNVCSO=SO:0001483;GENEINFO=RAD50:10111;MC=SO:0001583|missense_variant;ORIGIN=1;Pangolin=ENSG00000283782.2|-49:0.0|37:-0.02ENSG00000113522.14|-49:0.0|37:-0.02
chr5	132575828	128010	G	A	.	.	AF_ESP=0.00023;AF_EXAC=6e-05;ALLELEID=133467;CLNDN=Hereditary_cancer-predisposing_syndrome|not_provided;CLNDISDB=MONDO:MONDO:0015356,MedGen:C0027672,Orphanet:ORPHA140162,SNOMED_CT:699346009|MedGen:CN517202;CLNHGVS=NC_000005.10:g.132575828G>A;CLNREVSTAT=criteria_provided,_multiple_submitters,_no_conflicts;CLNSIG=Uncertain_significance;CLNVC=single_nucleotide_variant;CLNVCSO=SO:0001483;GENEINFO=RAD50:10111;MC=SO:0001583|missense_variant;ORIGIN=1;RS=151109830;Pangolin=ENSG00000283782.2|-34:0.0|35:-0.0ENSG00000113522.14|-34:0.0|35:-0.0
chr5	132575831	568210	A	G	.	.	ALLELEID=562693;CLNDN=Hereditary_cancer-predisposing_syndrome;CLNDISDB=MONDO:MONDO:0015356,MedGen:C0027672,Orphanet:ORPHA140162,SNOMED_CT:699346009;CLNHGVS=NC_000005.10:g.132575831A>G;CLNREVSTAT=criteria_provided,_single_submitter;CLNSIG=Uncertain_significance;CLNVC=single_nucleotide_variant;CLNVCSO=SO:0001483;GENEINFO=RAD50:10111;MC=SO:0001583|missense_variant;ORIGIN=1;RS=1351371742;Pangolin=ENSG00000283782.2|32:0.02|-37:-0.0ENSG00000113522.14|32:0.02|-37:-0.0
chr5	132575832	232675	A	G	.	.	ALLELEID=233252;CLNDN=Hereditary_cancer-predisposing_syndrome;CLNDISDB=MONDO:MONDO:0015356,MedGen:C0027672,Orphanet:ORPHA140162,SNOMED_CT:699346009;CLNHGVS=NC_000005.10:g.132575832A>G;CLNREVSTAT=criteria_provided,_multiple_submitters,_no_conflicts;CLNSIG=Uncertain_significance;CLNVC=single_nucleotide_variant;CLNVCSO=SO:0001483;GENEINFO=RAD50:10111;MC=SO:0001583|missense_variant;ORIGIN=1;RS=876659915;Pangolin=ENSG00000283782.2|-5:0.0|31:-0.01ENSG00000113522.14|-5:0.0|31:-0.01
chr5	132575832	1016262	A	T	.	.	ALLELEID=1005777;CLNDN=Hereditary_cancer-predisposing_syndrome;CLNDISDB=MONDO:MONDO:0015356,MedGen:C0027672,Orphanet:ORPHA140162,SNOMED_CT:699346009;CLNHGVS=NC_000005.10:g.132575832A>T;CLNREVSTAT=criteria_provided,_single_submitter;CLNSIG=Uncertain_significance;CLNVC=single_nucleotide_variant;CLNVCSO=SO:0001483;GENEINFO=RAD50:10111;MC=SO:0001583|missense_variant;ORIGIN=1;Pangolin=ENSG00000283782.2|-38:0.0|31:-0.0ENSG00000113522.14|-38:0.0|31:-0.0
chr5	132575837	1007604	G	C	.	.	ALLELEID=990606;CLNDN=Hereditary_cancer-predisposing_syndrome;CLNDISDB=MONDO:MONDO:0015356,MedGen:C0027672,Orphanet:ORPHA140162,SNOMED_CT:699346009;CLNHGVS=NC_000005.10:g.132575837G>C;CLNREVSTAT=criteria_provided,_single_submitter;CLNSIG=Uncertain_significance;CLNVC=single_nucleotide_variant;CLNVCSO=SO:0001483;GENEINFO=RAD50:10111;MC=SO:0001583|missense_variant;ORIGIN=1;Pangolin=ENSG00000283782.2|26:0.0|26:-0.0ENSG00000113522.14|26:0.0|26:-0.0
chr5	132575843	128012	A	C	.	.	AF_ESP=0.00354;AF_EXAC=0.00347;AF_TGP=0.00359;ALLELEID=133469;CLNDN=Nijmegen_breakage_syndrome-like_disorder|Hereditary_cancer-predisposing_syndrome|not_specified|not_provided;CLNDISDB=MONDO:MONDO:0013118,MedGen:C2751318,OMIM:613078,Orphanet:ORPHA240760|MONDO:MONDO:0015356,MedGen:C0027672,Orphanet:ORPHA140162,SNOMED_CT:699346009|MedGen:CN169374|MedGen:CN517202;CLNHGVS=NC_000005.10:g.132575843A>C;CLNREVSTAT=criteria_provided,_conflicting_interpretations;CLNSIG=Conflicting_interpretations_of_pathogenicity;CLNSIGCONF=Benign(3),Likely_benign(4),Uncertain_significance(1);CLNVC=single_nucleotide_variant;CLNVCSO=SO:0001483;CLNVI=UniProtKB_(protein):Q92878#VAR_025526;GENEINFO=RAD50:10111;MC=SO:0001583|missense_variant;ORIGIN=1;RS=28903085;Pangolin=ENSG00000283782.2|20:0.03|-49:-0.0ENSG00000113522.14|20:0.03|-49:-0.0
chr5	132575844	185400	T	C	.	.	AF_EXAC=6e-05;ALLELEID=182502;CLNDN=Hereditary_cancer-predisposing_syndrome|not_specified;CLNDISDB=MONDO:MONDO:0015356,MedGen:C0027672,Orphanet:ORPHA140162,SNOMED_CT:699346009|MedGen:CN169374;CLNHGVS=NC_000005.10:g.132575844T>C;CLNREVSTAT=criteria_provided,_multiple_submitters,_no_conflicts;CLNSIG=Uncertain_significance;CLNVC=single_nucleotide_variant;CLNVCSO=SO:0001483;GENEINFO=RAD50:10111;MC=SO:0001583|missense_variant;ORIGIN=1;RS=768127412;Pangolin=ENSG00000283782.2|19:0.04|-50:-0.0ENSG00000113522.14|19:0.04|-50:-0.0
chr5	132575844	216627	T	G	.	.	ALLELEID=212463;CLNDN=Hereditary_cancer-predisposing_syndrome;CLNDISDB=MONDO:MONDO:0015356,MedGen:C0027672,Orphanet:ORPHA140162,SNOMED_CT:699346009;CLNHGVS=NC_000005.10:g.132575844T>G;CLNREVSTAT=criteria_provided,_single_submitter;CLNSIG=Uncertain_significance;CLNVC=single_nucleotide_variant;CLNVCSO=SO:0001483;GENEINFO=RAD50:10111;MC=SO:0001583|missense_variant;ORIGIN=1;RS=768127412;Pangolin=ENSG00000283782.2|19:0.01|-50:-0.0ENSG00000113522.14|19:0.01|-50:-0.0
chr5	132575845	186303	A	G	.	.	AF_EXAC=2e-05;ALLELEID=182503;CLNDN=Nijmegen_breakage_syndrome-like_disorder|Hereditary_cancer-predisposing_syndrome;CLNDISDB=MONDO:MONDO:0013118,MedGen:C2751318,OMIM:613078,Orphanet:ORPHA240760|MONDO:MONDO:0015356,MedGen:C0027672,Orphanet:ORPHA140162,SNOMED_CT:699346009;CLNHGVS=NC_000005.10:g.132575845A>G;CLNREVSTAT=criteria_provided,_conflicting_interpretations;CLNSIG=Conflicting_interpretations_of_pathogenicity;CLNSIGCONF=Likely_benign(2),Uncertain_significance(1);CLNVC=single_nucleotide_variant;CLNVCSO=SO:0001483;GENEINFO=RAD50:10111;MC=SO:0001583|missense_variant;ORIGIN=1;RS=786202847;Pangolin=ENSG00000283782.2|18:0.01|2:-0.0ENSG00000113522.14|18:0.01|2:-0.0
chr5	132575849	457421	G	C	.	.	ALLELEID=454391;CLNDN=Hereditary_cancer-predisposing_syndrome;CLNDISDB=MONDO:MONDO:0015356,MedGen:C0027672,Orphanet:ORPHA140162,SNOMED_CT:699346009;CLNHGVS=NC_000005.10:g.132575849G>C;CLNREVSTAT=criteria_provided,_single_submitter;CLNSIG=Uncertain_significance;CLNVC=single_nucleotide_variant;CLNVCSO=SO:0001483;GENEINFO=RAD50:10111;MC=SO:0001583|missense_variant;ORIGIN=1;RS=1554097575;Pangolin=ENSG00000283782.2|14:0.02|-1:-0.0ENSG00000113522.14|14:0.02|-1:-0.0
chr5	132575849	655478	G	T	.	.	ALLELEID=633084;CLNDN=Hereditary_cancer-predisposing_syndrome;CLNDISDB=MONDO:MONDO:0015356,MedGen:C0027672,Orphanet:ORPHA140162,SNOMED_CT:699346009;CLNHGVS=NC_000005.10:g.132575849G>T;CLNREVSTAT=criteria_provided,_multiple_submitters,_no_conflicts;CLNSIG=Uncertain_significance;CLNVC=single_nucleotide_variant;CLNVCSO=SO:0001483;GENEINFO=RAD50:10111;MC=SO:0001583|missense_variant;ORIGIN=1;RS=1554097575;Pangolin=ENSG00000283782.2|-2:0.0|14:-0.02ENSG00000113522.14|-2:0.0|14:-0.02
chr5	132575850	482097	T	C	.	.	ALLELEID=474111;CLNDN=Hereditary_cancer-predisposing_syndrome;CLNDISDB=MONDO:MONDO:0015356,MedGen:C0027672,Orphanet:ORPHA140162,SNOMED_CT:699346009;CLNHGVS=NC_000005.10:g.132575850T>C;CLNREVSTAT=criteria_provided,_multiple_submitters,_no_conflicts;CLNSIG=Uncertain_significance;CLNVC=single_nucleotide_variant;CLNVCSO=SO:0001483;GENEINFO=RAD50:10111;MC=SO:0001583|missense_variant;ORIGIN=1;RS=1554097576;Pangolin=ENSG00000283782.2|13:0.04|-2:-0.0ENSG00000113522.14|13:0.04|-2:-0.0
chr5	132575859	1024773	C	A	.	.	ALLELEID=1005778;CLNDN=Hereditary_cancer-predisposing_syndrome;CLNDISDB=MONDO:MONDO:0015356,MedGen:C0027672,Orphanet:ORPHA140162,SNOMED_CT:699346009;CLNHGVS=NC_000005.10:g.132575859C>A;CLNREVSTAT=criteria_provided,_single_submitter;CLNSIG=Uncertain_significance;CLNVC=single_nucleotide_variant;CLNVCSO=SO:0001483;GENEINFO=RAD50:10111;MC=SO:0001583|missense_variant;ORIGIN=1;Pangolin=ENSG00000283782.2|4:0.02|-1:-0.0ENSG00000113522.14|4:0.02|-1:-0.0
chr5	132575859	1009744	C	G	.	.	ALLELEID=990607;CLNDN=Hereditary_cancer-predisposing_syndrome;CLNDISDB=MONDO:MONDO:0015356,MedGen:C0027672,Orphanet:ORPHA140162,SNOMED_CT:699346009;CLNHGVS=NC_000005.10:g.132575859C>G;CLNREVSTAT=criteria_provided,_single_submitter;CLNSIG=Uncertain_significance;CLNVC=single_nucleotide_variant;CLNVCSO=SO:0001483;GENEINFO=RAD50:10111;MC=SO:0001583|missense_variant;ORIGIN=1;Pangolin=ENSG00000283782.2|-1:0.0|4:-0.04ENSG00000113522.14|-1:0.0|4:-0.04
chr5	132575861	822589	A	ATGG	.	.	ALLELEID=808323;CLNDN=Hereditary_cancer-predisposing_syndrome;CLNDISDB=MONDO:MONDO:0015356,MedGen:C0027672,Orphanet:ORPHA140162,SNOMED_CT:699346009;CLNHGVS=NC_000005.10:g.132575864_132575866dup;CLNREVSTAT=criteria_provided,_single_submitter;CLNSIG=Uncertain_significance;CLNVC=Duplication;CLNVCSO=SO:1000035;GENEINFO=RAD50:10111;MC=SO:0001821|inframe_insertion;ORIGIN=1;RS=1580985093;Pangolin=ENSG00000283782.2|2:0.0|5:-0.06ENSG00000113522.14|2:0.0|5:-0.06
chr5	132575861	457426	A	G	.	.	AF_EXAC=3e-05;ALLELEID=454511;CLNDN=Hereditary_cancer-predisposing_syndrome;CLNDISDB=MONDO:MONDO:0015356,MedGen:C0027672,Orphanet:ORPHA140162,SNOMED_CT:699346009;CLNHGVS=NC_000005.10:g.132575861A>G;CLNREVSTAT=criteria_provided,_multiple_submitters,_no_conflicts;CLNSIG=Uncertain_significance;CLNVC=single_nucleotide_variant;CLNVCSO=SO:0001483;GENEINFO=RAD50:10111;MC=SO:0001583|missense_variant;ORIGIN=1;RS=750907713;Pangolin=ENSG00000283782.2|-1:0.0|2:-0.05ENSG00000113522.14|-1:0.0|2:-0.05
chr5	132575863	457429	G	A	.	.	AF_EXAC=1e-05;ALLELEID=454512;CLNDN=Hereditary_cancer-predisposing_syndrome;CLNDISDB=MONDO:MONDO:0015356,MedGen:C0027672,Orphanet:ORPHA140162,SNOMED_CT:699346009;CLNHGVS=NC_000005.10:g.132575863G>A;CLNREVSTAT=criteria_provided,_single_submitter;CLNSIG=Uncertain_significance;CLNVC=single_nucleotide_variant;CLNVCSO=SO:0001483;GENEINFO=RAD50:10111;MC=SO:0001583|missense_variant;ORIGIN=1;RS=757638011;Pangolin=ENSG00000283782.2|2:0.0|0:-0.07ENSG00000113522.14|2:0.0|0:-0.07
chr5	132575863	842839	G	C	.	.	ALLELEID=830082;CLNDN=Hereditary_cancer-predisposing_syndrome;CLNDISDB=MONDO:MONDO:0015356,MedGen:C0027672,Orphanet:ORPHA140162,SNOMED_CT:699346009;CLNHGVS=NC_000005.10:g.132575863G>C;CLNREVSTAT=criteria_provided,_single_submitter;CLNSIG=Uncertain_significance;CLNVC=single_nucleotide_variant;CLNVCSO=SO:0001483;GENEINFO=RAD50:10111;MC=SO:0001583|missense_variant;ORIGIN=1;Pangolin=ENSG00000283782.2|-5:0.0|0:-0.07ENSG00000113522.14|-5:0.0|0:-0.07
chr5	132575865	822661	T	C	.	.	ALLELEID=808324;CLNDN=Hereditary_cancer-predisposing_syndrome;CLNDISDB=MONDO:MONDO:0015356,MedGen:C0027672,Orphanet:ORPHA140162,SNOMED_CT:699346009;CLNHGVS=NC_000005.10:g.132575865T>C;CLNREVSTAT=criteria_provided,_multiple_submitters,_no_conflicts;CLNSIG=Uncertain_significance;CLNVC=single_nucleotide_variant;CLNVCSO=SO:0001483;GENEINFO=RAD50:10111;MC=SO:0001583|missense_variant;ORIGIN=1;RS=1223897876;Pangolin=ENSG00000283782.2|2:0.0|-2:-0.07ENSG00000113522.14|2:0.0|-2:-0.07
chr5	132575867	230887	T	C	.	.	ALLELEID=233255;CLNDN=Hereditary_cancer-predisposing_syndrome;CLNDISDB=MONDO:MONDO:0015356,MedGen:C0027672,Orphanet:ORPHA140162,SNOMED_CT:699346009;CLNHGVS=NC_000005.10:g.132575867T>C;CLNREVSTAT=criteria_provided,_single_submitter;CLNSIG=Uncertain_significance;CLNVC=single_nucleotide_variant;CLNVCSO=SO:0001483;GENEINFO=RAD50:10111;MC=SO:0001583|missense_variant;ORIGIN=1;RS=876658824;Pangolin=ENSG00000283782.2|-4:0.3|-2:-0.0ENSG00000113522.14|-4:0.3|-2:-0.0
chr5	132575868	572345	G	A	.	.	AF_EXAC=3e-05;AF_TGP=0.0002;ALLELEID=564572;CLNDN=Hereditary_cancer-predisposing_syndrome;CLNDISDB=MONDO:MONDO:0015356,MedGen:C0027672,Orphanet:ORPHA140162,SNOMED_CT:699346009;CLNHGVS=NC_000005.10:g.132575868G>A;CLNREVSTAT=criteria_provided,_multiple_submitters,_no_conflicts;CLNSIG=Uncertain_significance;CLNVC=single_nucleotide_variant;CLNVCSO=SO:0001483;GENEINFO=RAD50:10111;MC=SO:0001583|missense_variant;ORIGIN=1;RS=573712823;Pangolin=ENSG00000283782.2|2:0.0|-5:-0.07ENSG00000113522.14|2:0.0|-5:-0.07
chr5	132575870	577121	A	C	.	.	ALLELEID=560170;CLNDN=Hereditary_cancer-predisposing_syndrome;CLNDISDB=MONDO:MONDO:0015356,MedGen:C0027672,Orphanet:ORPHA140162,SNOMED_CT:699346009;CLNHGVS=NC_000005.10:g.132575870A>C;CLNREVSTAT=criteria_provided,_single_submitter;CLNSIG=Uncertain_significance;CLNVC=single_nucleotide_variant;CLNVCSO=SO:0001483;GENEINFO=RAD50:10111;MC=SO:0001583|missense_variant;ORIGIN=1;RS=1561634387;Pangolin=ENSG00000283782.2|6:0.0|-7:-0.06ENSG00000113522.14|6:0.0|-7:-0.06
chr5	132575880	859324	G	A	.	.	ALLELEID=830083;CLNDN=Hereditary_cancer-predisposing_syndrome;CLNDISDB=MONDO:MONDO:0015356,MedGen:C0027672,Orphanet:ORPHA140162,SNOMED_CT:699346009;CLNHGVS=NC_000005.10:g.132575880G>A;CLNREVSTAT=criteria_provided,_single_submitter;CLNSIG=Uncertain_significance;CLNVC=single_nucleotide_variant;CLNVCSO=SO:0001483;GENEINFO=RAD50:10111;MC=SO:0001583|missense_variant;ORIGIN=1;Pangolin=ENSG00000283782.2|-17:0.02|48:-0.01ENSG00000113522.14|-17:0.02|48:-0.01
chr5	132575880	482107	G	C	.	.	ALLELEID=474214;CLNDN=Hereditary_cancer-predisposing_syndrome;CLNDISDB=MONDO:MONDO:0015356,MedGen:C0027672,Orphanet:ORPHA140162,SNOMED_CT:699346009;CLNHGVS=NC_000005.10:g.132575880G>C;CLNREVSTAT=criteria_provided,_multiple_submitters,_no_conflicts;CLNSIG=Uncertain_significance;CLNVC=single_nucleotide_variant;CLNVCSO=SO:0001483;GENEINFO=RAD50:10111;MC=SO:0001583|missense_variant;ORIGIN=1;RS=1385187868;Pangolin=ENSG00000283782.2|-17:0.01|48:-0.0ENSG00000113522.14|-17:0.01|48:-0.0
chr5	132575882	576644	A	C	.	.	ALLELEID=560081;CLNDN=Hereditary_cancer-predisposing_syndrome;CLNDISDB=MONDO:MONDO:0015356,MedGen:C0027672,Orphanet:ORPHA140162,SNOMED_CT:699346009;CLNHGVS=NC_000005.10:g.132575882A>C;CLNREVSTAT=criteria_provided,_single_submitter;CLNSIG=Uncertain_significance;CLNVC=single_nucleotide_variant;CLNVCSO=SO:0001483;GENEINFO=RAD50:10111;MC=SO:0001583|missense_variant;ORIGIN=1;RS=1561634419;Pangolin=ENSG00000283782.2|46:0.01|-19:-0.01ENSG00000113522.14|46:0.01|-19:-0.01
chr5	132575885	966014	A	G	.	.	ALLELEID=953977;CLNDN=Hereditary_cancer-predisposing_syndrome;CLNDISDB=MONDO:MONDO:0015356,MedGen:C0027672,Orphanet:ORPHA140162,SNOMED_CT:699346009;CLNHGVS=NC_000005.10:g.132575885A>G;CLNREVSTAT=criteria_provided,_single_submitter;CLNSIG=Uncertain_significance;CLNVC=single_nucleotide_variant;CLNVCSO=SO:0001483;GENEINFO=RAD50:10111;MC=SO:0001583|missense_variant;ORIGIN=1;Pangolin=ENSG00000283782.2|43:0.01|-22:-0.02ENSG00000113522.14|43:0.01|-22:-0.02
chr5	132575886	1011393	A	C	.	.	ALLELEID=990608;CLNDN=Hereditary_cancer-predisposing_syndrome;CLNDISDB=MONDO:MONDO:0015356,MedGen:C0027672,Orphanet:ORPHA140162,SNOMED_CT:699346009;CLNHGVS=NC_000005.10:g.132575886A>C;CLNREVSTAT=criteria_provided,_single_submitter;CLNSIG=Uncertain_significance;CLNVC=single_nucleotide_variant;CLNVCSO=SO:0001483;GENEINFO=RAD50:10111;MC=SO:0001583|missense_variant;ORIGIN=1;Pangolin=ENSG00000283782.2|42:0.02|-23:-0.02ENSG00000113522.14|42:0.02|-23:-0.02
chr5	132575886	216628	A	G	.	.	AF_EXAC=4e-05;AF_TGP=0.0002;ALLELEID=212464;CLNDN=Hereditary_cancer-predisposing_syndrome|not_specified;CLNDISDB=MONDO:MONDO:0015356,MedGen:C0027672,Orphanet:ORPHA140162,SNOMED_CT:699346009|MedGen:CN169374;CLNHGVS=NC_000005.10:g.132575886A>G;CLNREVSTAT=criteria_provided,_conflicting_interpretations;CLNSIG=Conflicting_interpretations_of_pathogenicity;CLNSIGCONF=Likely_benign(1),Uncertain_significance(2);CLNVC=single_nucleotide_variant;CLNVCSO=SO:0001483;GENEINFO=RAD50:10111;MC=SO:0001583|missense_variant;ORIGIN=1;RS=542347773;Pangolin=ENSG00000283782.2|42:0.01|-23:-0.02ENSG00000113522.14|42:0.01|-23:-0.02
chr5	132575888	823331	A	G	.	.	ALLELEID=808325;CLNDN=Hereditary_cancer-predisposing_syndrome;CLNDISDB=MONDO:MONDO:0015356,MedGen:C0027672,Orphanet:ORPHA140162,SNOMED_CT:699346009;CLNHGVS=NC_000005.10:g.132575888A>G;CLNREVSTAT=criteria_provided,_single_submitter;CLNSIG=Uncertain_significance;CLNVC=single_nucleotide_variant;CLNVCSO=SO:0001483;GENEINFO=RAD50:10111;MC=SO:0001583|missense_variant;ORIGIN=1;RS=1441831346;Pangolin=ENSG00000283782.2|-25:0.0|-25:-0.0ENSG00000113522.14|-25:0.0|-25:-0.0
chr5	132575896	577614	T	G	.	.	ALLELEID=562698;CLNDN=Hereditary_cancer-predisposing_syndrome;CLNDISDB=MONDO:MONDO:0015356,MedGen:C0027672,Orphanet:ORPHA140162,SNOMED_CT:699346009;CLNHGVS=NC_000005.10:g.132575896T>G;CLNREVSTAT=criteria_provided,_single_submitter;CLNSIG=Uncertain_significance;CLNVC=single_nucleotide_variant;CLNVCSO=SO:0001483;GENEINFO=RAD50:10111;MC=SO:0001583|missense_variant;ORIGIN=1;RS=1561634427;Pangolin=ENSG00000283782.2|32:0.02|-33:-0.04ENSG00000113522.14|32:0.02|-33:-0.04
chr5	132575897	484663	A	G	.	.	ALLELEID=473966;CLNDN=Hereditary_cancer-predisposing_syndrome;CLNDISDB=MONDO:MONDO:0015356,MedGen:C0027672,Orphanet:ORPHA140162,SNOMED_CT:699346009;CLNHGVS=NC_000005.10:g.132575897A>G;CLNREVSTAT=criteria_provided,_single_submitter;CLNSIG=Uncertain_significance;CLNVC=single_nucleotide_variant;CLNVCSO=SO:0001483;GENEINFO=RAD50:10111;MC=SO:0001583|missense_variant;ORIGIN=1;RS=1554097577;Pangolin=ENSG00000283782.2|31:0.03|-34:-0.04ENSG00000113522.14|31:0.03|-34:-0.04
chr5	132575900	527354	A	G	.	.	ALLELEID=521107;CLNDN=Hereditary_cancer-predisposing_syndrome;CLNDISDB=MONDO:MONDO:0015356,MedGen:C0027672,Orphanet:ORPHA140162,SNOMED_CT:699346009;CLNHGVS=NC_000005.10:g.132575900A>G;CLNREVSTAT=criteria_provided,_single_submitter;CLNSIG=Uncertain_significance;CLNVC=single_nucleotide_variant;CLNVCSO=SO:0001483;GENEINFO=RAD50:10111;MC=SO:0001583|missense_variant;ORIGIN=1;RS=1296665608;Pangolin=ENSG00000283782.2|28:0.01|-37:-0.02ENSG00000113522.14|28:0.01|-37:-0.02
chr5	132575907	186438	A	G	.	.	AF_EXAC=1e-05;ALLELEID=182504;CLNDN=Hereditary_cancer-predisposing_syndrome;CLNDISDB=MONDO:MONDO:0015356,MedGen:C0027672,Orphanet:ORPHA140162,SNOMED_CT:699346009;CLNHGVS=NC_000005.10:g.132575907A>G;CLNREVSTAT=criteria_provided,_multiple_submitters,_no_conflicts;CLNSIG=Uncertain_significance;CLNVC=single_nucleotide_variant;CLNVCSO=SO:0001483;GENEINFO=RAD50:10111;MC=SO:0001583|missense_variant;ORIGIN=1;RS=749567681;Pangolin=ENSG00000283782.2|-44:0.1|21:-0.04ENSG00000113522.14|-44:0.1|21:-0.04
chr5	132575912	480401	G	T	.	.	ALLELEID=473978;CLNDN=Hereditary_cancer-predisposing_syndrome;CLNDISDB=MONDO:MONDO:0015356,MedGen:C0027672,Orphanet:ORPHA140162,SNOMED_CT:699346009;CLNHGVS=NC_000005.10:g.132575912G>T;CLNREVSTAT=criteria_provided,_multiple_submitters,_no_conflicts;CLNSIG=Uncertain_significance;CLNVC=single_nucleotide_variant;CLNVCSO=SO:0001483;GENEINFO=RAD50:10111;MC=SO:0001583|missense_variant;ORIGIN=1;RS=1237021808;Pangolin=ENSG00000283782.2|-49:0.01|16:-0.01ENSG00000113522.14|-49:0.01|16:-0.01
chr5	132575913	480463	T	A	.	.	ALLELEID=473979;CLNDN=Hereditary_cancer-predisposing_syndrome;CLNDISDB=MONDO:MONDO:0015356,MedGen:C0027672,Orphanet:ORPHA140162,SNOMED_CT:699346009;CLNHGVS=NC_000005.10:g.132575913T>A;CLNREVSTAT=criteria_provided,_multiple_submitters,_no_conflicts;CLNSIG=Uncertain_significance;CLNVC=single_nucleotide_variant;CLNVCSO=SO:0001483;GENEINFO=RAD50:10111;MC=SO:0001583|missense_variant;ORIGIN=1;RS=1416692138;Pangolin=ENSG00000283782.2|15:0.01|-50:-0.02ENSG00000113522.14|15:0.01|-50:-0.02
chr5	132575915	457455	A	G	.	.	ALLELEID=454516;CLNDN=Hereditary_cancer-predisposing_syndrome;CLNDISDB=MONDO:MONDO:0015356,MedGen:C0027672,Orphanet:ORPHA140162,SNOMED_CT:699346009;CLNHGVS=NC_000005.10:g.132575915A>G;CLNREVSTAT=criteria_provided,_multiple_submitters,_no_conflicts;CLNSIG=Uncertain_significance;CLNVC=single_nucleotide_variant;CLNVCSO=SO:0001483;GENEINFO=RAD50:10111;MC=SO:0001583|missense_variant;ORIGIN=1;RS=1554097578;Pangolin=ENSG00000283782.2|13:0.01|-48:-0.0ENSG00000113522.14|13:0.01|-48:-0.0
chr5	132575916	142082	T	C	.	.	AF_EXAC=0.00011;ALLELEID=151796;CLNDN=Hereditary_breast_and_ovarian_cancer_syndrome|Hereditary_cancer-predisposing_syndrome|not_specified;CLNDISDB=MONDO:MONDO:0003582,MeSH:D061325,MedGen:C0677776,OMIM:PS604370,Orphanet:ORPHA145|MONDO:MONDO:0015356,MedGen:C0027672,Orphanet:ORPHA140162,SNOMED_CT:699346009|MedGen:CN169374;CLNHGVS=NC_000005.10:g.132575916T>C;CLNREVSTAT=criteria_provided,_conflicting_interpretations;CLNSIG=Conflicting_interpretations_of_pathogenicity;CLNSIGCONF=Likely_benign(1),Uncertain_significance(3);CLNVC=single_nucleotide_variant;CLNVCSO=SO:0001483;GENEINFO=RAD50:10111;MC=SO:0001583|missense_variant;ORIGIN=1;RS=200472836;Pangolin=ENSG00000283782.2|12:0.03|12:-0.0ENSG00000113522.14|12:0.03|12:-0.0
chr5	132575918	527332	A	G	.	.	ALLELEID=521034;CLNDN=Hereditary_cancer-predisposing_syndrome;CLNDISDB=MONDO:MONDO:0015356,MedGen:C0027672,Orphanet:ORPHA140162,SNOMED_CT:699346009;CLNHGVS=NC_000005.10:g.132575918A>G;CLNREVSTAT=criteria_provided,_single_submitter;CLNSIG=Uncertain_significance;CLNVC=single_nucleotide_variant;CLNVCSO=SO:0001483;GENEINFO=RAD50:10111;MC=SO:0001583|missense_variant;ORIGIN=1;RS=1554097579;Pangolin=ENSG00000283782.2|10:0.01|10:-0.0ENSG00000113522.14|10:0.01|10:-0.0
chr5	132575921	938887	A	G	.	.	ALLELEID=932649;CLNDN=Hereditary_cancer-predisposing_syndrome;CLNDISDB=MONDO:MONDO:0015356,MedGen:C0027672,Orphanet:ORPHA140162,SNOMED_CT:699346009;CLNHGVS=NC_000005.10:g.132575921A>G;CLNREVSTAT=criteria_provided,_single_submitter;CLNSIG=Uncertain_significance;CLNVC=single_nucleotide_variant;CLNVCSO=SO:0001483;GENEINFO=RAD50:10111;MC=SO:0001583|missense_variant;ORIGIN=1;Pangolin=ENSG00000283782.2|7:0.03|7:-0.0ENSG00000113522.14|7:0.03|7:-0.0
chr5	132575928	484696	A	C	.	.	ALLELEID=473982;CLNDN=Hereditary_cancer-predisposing_syndrome;CLNDISDB=MONDO:MONDO:0015356,MedGen:C0027672,Orphanet:ORPHA140162,SNOMED_CT:699346009;CLNHGVS=NC_000005.10:g.132575928A>C;CLNREVSTAT=criteria_provided,_single_submitter;CLNSIG=Uncertain_significance;CLNVC=single_nucleotide_variant;CLNVCSO=SO:0001483;GENEINFO=RAD50:10111;MC=SO:0001583|missense_variant;ORIGIN=1;RS=1276578702;Pangolin=ENSG00000283782.2|4:0.01|0:-0.06ENSG00000113522.14|4:0.01|0:-0.06
chr5	132575932	970592	G	A	.	.	ALLELEID=960549;CLNDN=Hereditary_cancer-predisposing_syndrome;CLNDISDB=MONDO:MONDO:0015356,MedGen:C0027672,Orphanet:ORPHA140162,SNOMED_CT:699346009;CLNHGVS=NC_000005.10:g.132575932G>A;CLNREVSTAT=criteria_provided,_single_submitter;CLNSIG=Uncertain_significance;CLNVC=single_nucleotide_variant;CLNVCSO=SO:0001483;GENEINFO=RAD50:10111;MC=SO:0001627|intron_variant;ORIGIN=1;Pangolin=ENSG00000283782.2|-4:0.05|0:-0.0ENSG00000113522.14|-4:0.05|0:-0.0
chr5	132575933	527338	G	C	.	.	ALLELEID=521111;CLNDN=Hereditary_cancer-predisposing_syndrome;CLNDISDB=MONDO:MONDO:0015356,MedGen:C0027672,Orphanet:ORPHA140162,SNOMED_CT:699346009;CLNHGVS=NC_000005.10:g.132575933G>C;CLNREVSTAT=criteria_provided,_multiple_submitters,_no_conflicts;CLNSIG=Uncertain_significance;CLNVC=single_nucleotide_variant;CLNVCSO=SO:0001483;GENEINFO=RAD50:10111;MC=SO:0001627|intron_variant;ORIGIN=1;RS=1438177297;Pangolin=ENSG00000283782.2|44:0.02|-5:-0.9ENSG00000113522.14|44:0.02|-5:-0.9
chr5	132579312	824042	T	C	.	.	ALLELEID=815332;CLNDN=Hereditary_cancer-predisposing_syndrome;CLNDISDB=MONDO:MONDO:0015356,MedGen:C0027672,Orphanet:ORPHA140162,SNOMED_CT:699346009;CLNHGVS=NC_000005.10:g.132579312T>C;CLNREVSTAT=criteria_provided,_single_submitter;CLNSIG=Uncertain_significance;CLNVC=single_nucleotide_variant;CLNVCSO=SO:0001483;GENEINFO=RAD50:10111;MC=SO:0001627|intron_variant;ORIGIN=1;RS=1580987038;Pangolin=ENSG00000283782.2|17:0.02|5:-0.0ENSG00000113522.14|17:0.02|5:-0.0
chr5	132579313	229810	G	A	.	.	AF_EXAC=1e-05;AF_TGP=0.0002;ALLELEID=233256;CLNDN=Hereditary_cancer-predisposing_syndrome;CLNDISDB=MONDO:MONDO:0015356,MedGen:C0027672,Orphanet:ORPHA140162,SNOMED_CT:699346009;CLNHGVS=NC_000005.10:g.132579313G>A;CLNREVSTAT=criteria_provided,_conflicting_interpretations;CLNSIG=Conflicting_interpretations_of_pathogenicity;CLNSIGCONF=Likely_benign(1),Uncertain_significance(1);CLNVC=single_nucleotide_variant;CLNVCSO=SO:0001483;GENEINFO=RAD50:10111;MC=SO:0001627|intron_variant;ORIGIN=1;RS=554668304;Pangolin=ENSG00000283782.2|4:0.0|4:-0.0ENSG00000113522.14|4:0.0|4:-0.0
chr5	132579314	936640	T	G	.	.	ALLELEID=939982;CLNDN=Hereditary_cancer-predisposing_syndrome;CLNDISDB=MONDO:MONDO:0015356,MedGen:C0027672,Orphanet:ORPHA140162,SNOMED_CT:699346009;CLNHGVS=NC_000005.10:g.132579314T>G;CLNREVSTAT=criteria_provided,_single_submitter;CLNSIG=Uncertain_significance;CLNVC=single_nucleotide_variant;CLNVCSO=SO:0001483;GENEINFO=RAD50:10111;MC=SO:0001627|intron_variant;ORIGIN=1;Pangolin=ENSG00000283782.2|16:0.01|3:-0.56ENSG00000113522.14|16:0.01|3:-0.56
chr5	132579317	185377	G	A	.	.	ALLELEID=182505;CLNDN=Hereditary_cancer-predisposing_syndrome;CLNDISDB=MONDO:MONDO:0015356,MedGen:C0027672,Orphanet:ORPHA140162,SNOMED_CT:699346009;CLNHGVS=NC_000005.10:g.132579317G>A;CLNREVSTAT=criteria_provided,_conflicting_interpretations;CLNSIG=Conflicting_interpretations_of_pathogenicity;CLNSIGCONF=Likely_benign(1),Uncertain_significance(1);CLNVC=single_nucleotide_variant;CLNVCSO=SO:0001483;GENEINFO=RAD50:10111;MC=SO:0001819|synonymous_variant;ORIGIN=1;RS=587782384;Pangolin=ENSG00000283782.2|2:0.0|0:-0.03ENSG00000113522.14|2:0.0|0:-0.03
chr5	132579317	142325	G	C	.	.	ALLELEID=152039;CLNDN=Hereditary_cancer-predisposing_syndrome;CLNDISDB=MONDO:MONDO:0015356,MedGen:C0027672,Orphanet:ORPHA140162,SNOMED_CT:699346009;CLNHGVS=NC_000005.10:g.132579317G>C;CLNREVSTAT=criteria_provided,_multiple_submitters,_no_conflicts;CLNSIG=Uncertain_significance;CLNVC=single_nucleotide_variant;CLNVCSO=SO:0001483;GENEINFO=RAD50:10111;MC=SO:0001583|missense_variant;ORIGIN=1;RS=587782384;Pangolin=ENSG00000283782.2|13:0.0|0:-0.05ENSG00000113522.14|13:0.0|0:-0.05
chr5	132579317	484644	G	T	.	.	ALLELEID=474124;CLNDN=Hereditary_cancer-predisposing_syndrome;CLNDISDB=MONDO:MONDO:0015356,MedGen:C0027672,Orphanet:ORPHA140162,SNOMED_CT:699346009;CLNHGVS=NC_000005.10:g.132579317G>T;CLNREVSTAT=criteria_provided,_single_submitter;CLNSIG=Uncertain_significance;CLNVC=single_nucleotide_variant;CLNVCSO=SO:0001483;GENEINFO=RAD50:10111;MC=SO:0001583|missense_variant;ORIGIN=1;RS=587782384;Pangolin=ENSG00000283782.2|13:0.0|0:-0.08ENSG00000113522.14|13:0.0|0:-0.08
chr5	132579319	648318	A	G	.	.	ALLELEID=633085;CLNDN=Hereditary_cancer-predisposing_syndrome;CLNDISDB=MONDO:MONDO:0015356,MedGen:C0027672,Orphanet:ORPHA140162,SNOMED_CT:699346009;CLNHGVS=NC_000005.10:g.132579319A>G;CLNREVSTAT=criteria_provided,_single_submitter;CLNSIG=Uncertain_significance;CLNVC=single_nucleotide_variant;CLNVCSO=SO:0001483;GENEINFO=RAD50:10111;MC=SO:0001583|missense_variant;ORIGIN=1;RS=1185182721;Pangolin=ENSG00000283782.2|10:0.02|-2:-0.0ENSG00000113522.14|10:0.02|-2:-0.0
chr5	132579322	240241	G	C	.	.	ALLELEID=239681;CLNDN=Hereditary_cancer-predisposing_syndrome;CLNDISDB=MONDO:MONDO:0015356,MedGen:C0027672,Orphanet:ORPHA140162,SNOMED_CT:699346009;CLNHGVS=NC_000005.10:g.132579322G>C;CLNREVSTAT=criteria_provided,_multiple_submitters,_no_conflicts;CLNSIG=Uncertain_significance;CLNVC=single_nucleotide_variant;CLNVCSO=SO:0001483;GENEINFO=RAD50:10111;MC=SO:0001583|missense_variant;ORIGIN=1;RS=878854801;Pangolin=ENSG00000283782.2|7:0.02|-5:-0.0ENSG00000113522.14|7:0.02|-5:-0.0
chr5	132579330	128023	G	A	.	.	AF_ESP=0.00177;AF_EXAC=0.00165;AF_TGP=0.0004;ALLELEID=133480;CLNDN=Nijmegen_breakage_syndrome-like_disorder|Hereditary_cancer-predisposing_syndrome|not_provided;CLNDISDB=MONDO:MONDO:0013118,MedGen:C2751318,OMIM:613078,Orphanet:ORPHA240760|MONDO:MONDO:0015356,MedGen:C0027672,Orphanet:ORPHA140162,SNOMED_CT:699346009|MedGen:CN517202;CLNHGVS=NC_000005.10:g.132579330G>A;CLNREVSTAT=criteria_provided,_conflicting_interpretations;CLNSIG=Conflicting_interpretations_of_pathogenicity;CLNSIGCONF=Benign(3),Uncertain_significance(2);CLNVC=single_nucleotide_variant;CLNVCSO=SO:0001483;CLNVI=UniProtKB_(protein):Q92878#VAR_029168;GENEINFO=RAD50:10111;MC=SO:0001583|missense_variant;ORIGIN=1;RS=28903086;Pangolin=ENSG00000283782.2|-13:0.01|-1:-0.03ENSG00000113522.14|-13:0.01|-1:-0.03
chr5	132579331	824250	T	C	.	.	ALLELEID=808326;CLNDN=Hereditary_cancer-predisposing_syndrome;CLNDISDB=MONDO:MONDO:0015356,MedGen:C0027672,Orphanet:ORPHA140162,SNOMED_CT:699346009;CLNHGVS=NC_000005.10:g.132579331T>C;CLNREVSTAT=criteria_provided,_multiple_submitters,_no_conflicts;CLNSIG=Uncertain_significance;CLNVC=single_nucleotide_variant;CLNVCSO=SO:0001483;GENEINFO=RAD50:10111;MC=SO:0001583|missense_variant;ORIGIN=1;RS=1580987070;Pangolin=ENSG00000283782.2|-14:0.02|-2:-0.03ENSG00000113522.14|-14:0.02|-2:-0.03
chr5	132579334	527337	G	A	.	.	AF_ESP=8e-05;AF_EXAC=1e-05;ALLELEID=521037;CLNDN=Hereditary_cancer-predisposing_syndrome;CLNDISDB=MONDO:MONDO:0015356,MedGen:C0027672,Orphanet:ORPHA140162,SNOMED_CT:699346009;CLNHGVS=NC_000005.10:g.132579334G>A;CLNREVSTAT=criteria_provided,_single_submitter;CLNSIG=Uncertain_significance;CLNVC=single_nucleotide_variant;CLNVCSO=SO:0001483;GENEINFO=RAD50:10111;MC=SO:0001583|missense_variant;ORIGIN=1;RS=371727074;Pangolin=ENSG00000283782.2|-17:0.01|-5:-0.03ENSG00000113522.14|-17:0.01|-5:-0.03
chr5	132579335	408392	T	G	.	.	ALLELEID=395195;CLNDN=Hereditary_cancer-predisposing_syndrome;CLNDISDB=MONDO:MONDO:0015356,MedGen:C0027672,Orphanet:ORPHA140162,SNOMED_CT:699346009;CLNHGVS=NC_000005.10:g.132579335T>G;CLNREVSTAT=criteria_provided,_multiple_submitters,_no_conflicts;CLNSIG=Uncertain_significance;CLNVC=single_nucleotide_variant;CLNVCSO=SO:0001483;GENEINFO=RAD50:10111;MC=SO:0001583|missense_variant;ORIGIN=1;RS=893327360;Pangolin=ENSG00000283782.2|0:0.0|-6:-0.03ENSG00000113522.14|0:0.0|-6:-0.03
chr5	132579336	408393	C	G	.	.	ALLELEID=394681;CLNDN=Hereditary_cancer-predisposing_syndrome;CLNDISDB=MONDO:MONDO:0015356,MedGen:C0027672,Orphanet:ORPHA140162,SNOMED_CT:699346009;CLNHGVS=NC_000005.10:g.132579336C>G;CLNREVSTAT=criteria_provided,_multiple_submitters,_no_conflicts;CLNSIG=Uncertain_significance;CLNVC=single_nucleotide_variant;CLNVCSO=SO:0001483;GENEINFO=RAD50:10111;MC=SO:0001583|missense_variant;ORIGIN=1;RS=1010374593;Pangolin=ENSG00000283782.2|-7:0.01|-19:-0.0ENSG00000113522.14|-7:0.01|-19:-0.0
chr5	132579340	571687	G	C	.	.	ALLELEID=564573;CLNDN=Hereditary_cancer-predisposing_syndrome;CLNDISDB=MONDO:MONDO:0015356,MedGen:C0027672,Orphanet:ORPHA140162,SNOMED_CT:699346009;CLNHGVS=NC_000005.10:g.132579340G>C;CLNREVSTAT=criteria_provided,_single_submitter;CLNSIG=Uncertain_significance;CLNVC=single_nucleotide_variant;CLNVCSO=SO:0001483;GENEINFO=RAD50:10111;MC=SO:0001583|missense_variant;ORIGIN=1;RS=1561635832;Pangolin=ENSG00000283782.2|-23:0.01|-10:-0.0ENSG00000113522.14|-23:0.01|-10:-0.0
chr5	132579346	184970	A	G	.	.	ALLELEID=182506;CLNDN=Hereditary_cancer-predisposing_syndrome;CLNDISDB=MONDO:MONDO:0015356,MedGen:C0027672,Orphanet:ORPHA140162,SNOMED_CT:699346009;CLNHGVS=NC_000005.10:g.132579346A>G;CLNREVSTAT=criteria_provided,_single_submitter;CLNSIG=Uncertain_significance;CLNVC=single_nucleotide_variant;CLNVCSO=SO:0001483;GENEINFO=RAD50:10111;MC=SO:0001583|missense_variant;ORIGIN=1;RS=786201831;Pangolin=ENSG00000283782.2|0:0.0|-29:-0.02ENSG00000113522.14|0:0.0|-29:-0.02
chr5	132579347	577734	G	C	.	.	ALLELEID=562701;CLNDN=Hereditary_cancer-predisposing_syndrome;CLNDISDB=MONDO:MONDO:0015356,MedGen:C0027672,Orphanet:ORPHA140162,SNOMED_CT:699346009;CLNHGVS=NC_000005.10:g.132579347G>C;CLNREVSTAT=criteria_provided,_single_submitter;CLNSIG=Uncertain_significance;CLNVC=single_nucleotide_variant;CLNVCSO=SO:0001483;GENEINFO=RAD50:10111;MC=SO:0001583|missense_variant;ORIGIN=1;RS=764801872;Pangolin=ENSG00000283782.2|-30:0.01|-18:-0.0ENSG00000113522.14|-30:0.01|-18:-0.0
chr5	132579349	184916	G	T	.	.	ALLELEID=182507;CLNDN=Hereditary_cancer-predisposing_syndrome;CLNDISDB=MONDO:MONDO:0015356,MedGen:C0027672,Orphanet:ORPHA140162,SNOMED_CT:699346009;CLNHGVS=NC_000005.10:g.132579349G>T;CLNREVSTAT=criteria_provided,_multiple_submitters,_no_conflicts;CLNSIG=Uncertain_significance;CLNVC=single_nucleotide_variant;CLNVCSO=SO:0001483;GENEINFO=RAD50:10111;MC=SO:0001583|missense_variant;ORIGIN=1;RS=786201788;Pangolin=ENSG00000283782.2|-32:0.0|-20:-0.0ENSG00000113522.14|-32:0.0|-20:-0.0
chr5	132579350	824473	T	G	.	.	ALLELEID=808327;CLNDN=Hereditary_cancer-predisposing_syndrome;CLNDISDB=MONDO:MONDO:0015356,MedGen:C0027672,Orphanet:ORPHA140162,SNOMED_CT:699346009;CLNHGVS=NC_000005.10:g.132579350T>G;CLNREVSTAT=criteria_provided,_single_submitter;CLNSIG=Uncertain_significance;CLNVC=single_nucleotide_variant;CLNVCSO=SO:0001483;GENEINFO=RAD50:10111;MC=SO:0001583|missense_variant;ORIGIN=1;RS=1060504405;Pangolin=ENSG00000283782.2|-21:0.01|-33:-0.0ENSG00000113522.14|-21:0.01|-33:-0.0
chr5	132579351	851538	G	A	.	.	ALLELEID=830084;CLNDN=Hereditary_cancer-predisposing_syndrome;CLNDISDB=MONDO:MONDO:0015356,MedGen:C0027672,Orphanet:ORPHA140162,SNOMED_CT:699346009;CLNHGVS=NC_000005.10:g.132579351G>A;CLNREVSTAT=criteria_provided,_single_submitter;CLNSIG=Uncertain_significance;CLNVC=single_nucleotide_variant;CLNVCSO=SO:0001483;GENEINFO=RAD50:10111;MC=SO:0001583|missense_variant;ORIGIN=1;Pangolin=ENSG00000283782.2|-22:0.01|-34:-0.01ENSG00000113522.14|-22:0.01|-34:-0.01
chr5	132579354	219474	G	A	.	.	AF_EXAC=1e-05;ALLELEID=221560;CLNDN=Hereditary_cancer-predisposing_syndrome;CLNDISDB=MONDO:MONDO:0015356,MedGen:C0027672,Orphanet:ORPHA140162,SNOMED_CT:699346009;CLNHGVS=NC_000005.10:g.132579354G>A;CLNREVSTAT=criteria_provided,_multiple_submitters,_no_conflicts;CLNSIG=Uncertain_significance;CLNVC=single_nucleotide_variant;CLNVCSO=SO:0001483;GENEINFO=RAD50:10111;MC=SO:0001583|missense_variant;ORIGIN=1;RS=762674380;Pangolin=ENSG00000283782.2|-25:0.01|-37:-0.02ENSG00000113522.14|-25:0.01|-37:-0.02
chr5	132579357	824563	A	G	.	.	ALLELEID=808329;CLNDN=Hereditary_cancer-predisposing_syndrome;CLNDISDB=MONDO:MONDO:0015356,MedGen:C0027672,Orphanet:ORPHA140162,SNOMED_CT:699346009;CLNHGVS=NC_000005.10:g.132579357A>G;CLNREVSTAT=criteria_provided,_single_submitter;CLNSIG=Uncertain_significance;CLNVC=single_nucleotide_variant;CLNVCSO=SO:0001483;GENEINFO=RAD50:10111;MC=SO:0001583|missense_variant;ORIGIN=1;RS=1580987139;Pangolin=ENSG00000283782.2|-40:0.01|-28:-0.0ENSG00000113522.14|-40:0.01|-28:-0.0
chr5	132579358	824572	T	C	.	.	ALLELEID=808330;CLNDN=Hereditary_cancer-predisposing_syndrome;CLNDISDB=MONDO:MONDO:0015356,MedGen:C0027672,Orphanet:ORPHA140162,SNOMED_CT:699346009;CLNHGVS=NC_000005.10:g.132579358T>C;CLNREVSTAT=criteria_provided,_multiple_submitters,_no_conflicts;CLNSIG=Uncertain_significance;CLNVC=single_nucleotide_variant;CLNVCSO=SO:0001483;GENEINFO=RAD50:10111;MC=SO:0001583|missense_variant;ORIGIN=1;RS=1580987145;Pangolin=ENSG00000283782.2|-41:0.0|-29:-0.0ENSG00000113522.14|-41:0.0|-29:-0.0
chr5	132579360	864414	G	C	.	.	ALLELEID=830085;CLNDN=Hereditary_cancer-predisposing_syndrome;CLNDISDB=MONDO:MONDO:0015356,MedGen:C0027672,Orphanet:ORPHA140162,SNOMED_CT:699346009;CLNHGVS=NC_000005.10:g.132579360G>C;CLNREVSTAT=criteria_provided,_single_submitter;CLNSIG=Uncertain_significance;CLNVC=single_nucleotide_variant;CLNVCSO=SO:0001483;GENEINFO=RAD50:10111;MC=SO:0001583|missense_variant;ORIGIN=1;Pangolin=ENSG00000283782.2|36:0.0|-31:-0.01ENSG00000113522.14|36:0.0|-31:-0.01
chr5	132579360	856201	G	T	.	.	ALLELEID=830086;CLNDN=Hereditary_cancer-predisposing_syndrome;CLNDISDB=MONDO:MONDO:0015356,MedGen:C0027672,Orphanet:ORPHA140162,SNOMED_CT:699346009;CLNHGVS=NC_000005.10:g.132579360G>T;CLNREVSTAT=criteria_provided,_single_submitter;CLNSIG=Uncertain_significance;CLNVC=single_nucleotide_variant;CLNVCSO=SO:0001483;GENEINFO=RAD50:10111;MC=SO:0001583|missense_variant;ORIGIN=1;Pangolin=ENSG00000283782.2|-31:0.0|-43:-0.01ENSG00000113522.14|-31:0.0|-43:-0.01
chr5	132579361	527344	A	G	.	.	AF_EXAC=1e-05;ALLELEID=520867;CLNDN=Hereditary_cancer-predisposing_syndrome;CLNDISDB=MONDO:MONDO:0015356,MedGen:C0027672,Orphanet:ORPHA140162,SNOMED_CT:699346009;CLNHGVS=NC_000005.10:g.132579361A>G;CLNREVSTAT=criteria_provided,_single_submitter;CLNSIG=Uncertain_significance;CLNVC=single_nucleotide_variant;CLNVCSO=SO:0001483;GENEINFO=RAD50:10111;MC=SO:0001583|missense_variant;ORIGIN=1;RS=768038964;Pangolin=ENSG00000283782.2|-44:0.0|-32:-0.0ENSG00000113522.14|-44:0.0|-32:-0.0
chr5	132579361	849657	A	T	.	.	ALLELEID=830087;CLNDN=Hereditary_cancer-predisposing_syndrome;CLNDISDB=MONDO:MONDO:0015356,MedGen:C0027672,Orphanet:ORPHA140162,SNOMED_CT:699346009;CLNHGVS=NC_000005.10:g.132579361A>T;CLNREVSTAT=criteria_provided,_single_submitter;CLNSIG=Uncertain_significance;CLNVC=single_nucleotide_variant;CLNVCSO=SO:0001483;GENEINFO=RAD50:10111;MC=SO:0001583|missense_variant;ORIGIN=1;Pangolin=ENSG00000283782.2|35:0.0|-44:-0.01ENSG00000113522.14|35:0.0|-44:-0.01
chr5	132579364	141202	G	A	.	.	AF_EXAC=1e-05;ALLELEID=150916;CLNDN=Hereditary_cancer-predisposing_syndrome;CLNDISDB=MONDO:MONDO:0015356,MedGen:C0027672,Orphanet:ORPHA140162,SNOMED_CT:699346009;CLNHGVS=NC_000005.10:g.132579364G>A;CLNREVSTAT=criteria_provided,_multiple_submitters,_no_conflicts;CLNSIG=Uncertain_significance;CLNVC=single_nucleotide_variant;CLNVCSO=SO:0001483;GENEINFO=RAD50:10111;MC=SO:0001583|missense_variant;ORIGIN=1;RS=587781571;Pangolin=ENSG00000283782.2|-34:0.0|-47:-0.01ENSG00000113522.14|-34:0.0|-47:-0.01
chr5	132579364	824621	G	C	.	.	ALLELEID=808331;CLNDN=Hereditary_cancer-predisposing_syndrome;CLNDISDB=MONDO:MONDO:0015356,MedGen:C0027672,Orphanet:ORPHA140162,SNOMED_CT:699346009;CLNHGVS=NC_000005.10:g.132579364G>C;CLNREVSTAT=criteria_provided,_single_submitter;CLNSIG=Uncertain_significance;CLNVC=single_nucleotide_variant;CLNVCSO=SO:0001483;GENEINFO=RAD50:10111;MC=SO:0001583|missense_variant;ORIGIN=1;RS=587781571;Pangolin=ENSG00000283782.2|-35:0.0|-47:-0.02ENSG00000113522.14|-35:0.0|-47:-0.02
chr5	132579366	233531	G	A	.	.	ALLELEID=233258;CLNDN=Hereditary_cancer-predisposing_syndrome;CLNDISDB=MONDO:MONDO:0015356,MedGen:C0027672,Orphanet:ORPHA140162,SNOMED_CT:699346009;CLNHGVS=NC_000005.10:g.132579366G>A;CLNREVSTAT=criteria_provided,_multiple_submitters,_no_conflicts;CLNSIG=Uncertain_significance;CLNVC=single_nucleotide_variant;CLNVCSO=SO:0001483;GENEINFO=RAD50:10111;MC=SO:0001583|missense_variant;ORIGIN=1;RS=876660467;Pangolin=ENSG00000283782.2|-37:0.0|-49:-0.01ENSG00000113522.14|-37:0.0|-49:-0.01
chr5	132579367	1044772	A	G	.	.	ALLELEID=1026311;CLNDN=Hereditary_cancer-predisposing_syndrome;CLNDISDB=MONDO:MONDO:0015356,MedGen:C0027672,Orphanet:ORPHA140162,SNOMED_CT:699346009;CLNHGVS=NC_000005.10:g.132579367A>G;CLNREVSTAT=criteria_provided,_single_submitter;CLNSIG=Uncertain_significance;CLNVC=single_nucleotide_variant;CLNVCSO=SO:0001483;GENEINFO=RAD50:10111;MC=SO:0001583|missense_variant;ORIGIN=1;Pangolin=ENSG00000283782.2|-50:0.0|-38:-0.0ENSG00000113522.14|-50:0.0|-38:-0.0
chr5	132579369	457474	A	G	.	.	ALLELEID=455186;CLNDN=Hereditary_cancer-predisposing_syndrome;CLNDISDB=MONDO:MONDO:0015356,MedGen:C0027672,Orphanet:ORPHA140162,SNOMED_CT:699346009;CLNHGVS=NC_000005.10:g.132579369A>G;CLNREVSTAT=criteria_provided,_single_submitter;CLNSIG=Uncertain_significance;CLNVC=single_nucleotide_variant;CLNVCSO=SO:0001483;GENEINFO=RAD50:10111;MC=SO:0001583|missense_variant;ORIGIN=1;RS=1554097769;Pangolin=ENSG00000283782.2|27:0.0|-40:-0.0ENSG00000113522.14|27:0.0|-40:-0.0
chr5	132579370	233532	T	A	.	.	ALLELEID=233259;CLNDN=Hereditary_cancer-predisposing_syndrome;CLNDISDB=MONDO:MONDO:0015356,MedGen:C0027672,Orphanet:ORPHA140162,SNOMED_CT:699346009;CLNHGVS=NC_000005.10:g.132579370T>A;CLNREVSTAT=criteria_provided,_multiple_submitters,_no_conflicts;CLNSIG=Uncertain_significance;CLNVC=single_nucleotide_variant;CLNVCSO=SO:0001483;GENEINFO=RAD50:10111;MC=SO:0001583|missense_variant;ORIGIN=1;RS=876660468;Pangolin=ENSG00000283782.2|2:0.0|-41:-0.0ENSG00000113522.14|2:0.0|-41:-0.0
chr5	132579370	940169	T	C	.	.	ALLELEID=932650;CLNDN=Hereditary_cancer-predisposing_syndrome;CLNDISDB=MONDO:MONDO:0015356,MedGen:C0027672,Orphanet:ORPHA140162,SNOMED_CT:699346009;CLNHGVS=NC_000005.10:g.132579370T>C;CLNREVSTAT=criteria_provided,_single_submitter;CLNSIG=Uncertain_significance;CLNVC=single_nucleotide_variant;CLNVCSO=SO:0001483;GENEINFO=RAD50:10111;MC=SO:0001583|missense_variant;ORIGIN=1;Pangolin=ENSG00000283782.2|-40:0.0|-41:-0.01ENSG00000113522.14|-40:0.0|-41:-0.01
chr5	132579371	824683	G	T	.	.	ALLELEID=808332;CLNDN=Hereditary_cancer-predisposing_syndrome;CLNDISDB=MONDO:MONDO:0015356,MedGen:C0027672,Orphanet:ORPHA140162,SNOMED_CT:699346009;CLNHGVS=NC_000005.10:g.132579371G>T;CLNREVSTAT=criteria_provided,_single_submitter;CLNSIG=Uncertain_significance;CLNVC=single_nucleotide_variant;CLNVCSO=SO:0001483;GENEINFO=RAD50:10111;MC=SO:0001583|missense_variant;ORIGIN=1;RS=1580987183;Pangolin=ENSG00000283782.2|-42:0.0|25:-0.0ENSG00000113522.14|-42:0.0|25:-0.0
chr5	132579375	1016920	A	G	.	.	ALLELEID=1005779;CLNDN=Hereditary_cancer-predisposing_syndrome;CLNDISDB=MONDO:MONDO:0015356,MedGen:C0027672,Orphanet:ORPHA140162,SNOMED_CT:699346009;CLNHGVS=NC_000005.10:g.132579375A>G;CLNREVSTAT=criteria_provided,_single_submitter;CLNSIG=Uncertain_significance;CLNVC=single_nucleotide_variant;CLNVCSO=SO:0001483;GENEINFO=RAD50:10111;MC=SO:0001583|missense_variant;ORIGIN=1;Pangolin=ENSG00000283782.2|21:0.0|-46:-0.0ENSG00000113522.14|21:0.0|-46:-0.0
chr5	132579376	947928	G	A	.	.	ALLELEID=923802;CLNDN=Hereditary_cancer-predisposing_syndrome;CLNDISDB=MONDO:MONDO:0015356,MedGen:C0027672,Orphanet:ORPHA140162,SNOMED_CT:699346009;CLNHGVS=NC_000005.10:g.132579376G>A;CLNREVSTAT=criteria_provided,_single_submitter;CLNSIG=Uncertain_significance;CLNVC=single_nucleotide_variant;CLNVCSO=SO:0001483;GENEINFO=RAD50:10111;MC=SO:0001583|missense_variant;ORIGIN=1;Pangolin=ENSG00000283782.2|20:0.0|-47:-0.0ENSG00000113522.14|20:0.0|-47:-0.0
chr5	132579379	653355	C	A	.	.	AF_EXAC=2e-05;ALLELEID=633087;CLNDN=Hereditary_cancer-predisposing_syndrome;CLNDISDB=MONDO:MONDO:0015356,MedGen:C0027672,Orphanet:ORPHA140162,SNOMED_CT:699346009;CLNHGVS=NC_000005.10:g.132579379C>A;CLNREVSTAT=criteria_provided,_multiple_submitters,_no_conflicts;CLNSIG=Uncertain_significance;CLNVC=single_nucleotide_variant;CLNVCSO=SO:0001483;GENEINFO=RAD50:10111;MC=SO:0001583|missense_variant;ORIGIN=1;RS=754302772;Pangolin=ENSG00000283782.2|-50:0.0|17:-0.0ENSG00000113522.14|-50:0.0|17:-0.0
chr5	132579381	824779	C	G	.	.	ALLELEID=808334;CLNDN=Hereditary_cancer-predisposing_syndrome;CLNDISDB=MONDO:MONDO:0015356,MedGen:C0027672,Orphanet:ORPHA140162,SNOMED_CT:699346009;CLNHGVS=NC_000005.10:g.132579381C>G;CLNREVSTAT=criteria_provided,_multiple_submitters,_no_conflicts;CLNSIG=Uncertain_significance;CLNVC=single_nucleotide_variant;CLNVCSO=SO:0001483;GENEINFO=RAD50:10111;MC=SO:0001583|missense_variant;ORIGIN=1;RS=1580987196;Pangolin=ENSG00000283782.2|49:0.0|15:-0.0ENSG00000113522.14|49:0.0|15:-0.0
chr5	132579385	480408	G	C	.	.	ALLELEID=474051;CLNDN=Hereditary_cancer-predisposing_syndrome;CLNDISDB=MONDO:MONDO:0015356,MedGen:C0027672,Orphanet:ORPHA140162,SNOMED_CT:699346009;CLNHGVS=NC_000005.10:g.132579385G>C;CLNREVSTAT=criteria_provided,_multiple_submitters,_no_conflicts;CLNSIG=Uncertain_significance;CLNVC=single_nucleotide_variant;CLNVCSO=SO:0001483;GENEINFO=RAD50:10111;MC=SO:0001583|missense_variant;ORIGIN=1;RS=977002306;Pangolin=ENSG00000283782.2|11:0.0|45:-0.0ENSG00000113522.14|11:0.0|45:-0.0
chr5	132579387	824835	G	T	.	.	AF_EXAC=1e-05;ALLELEID=808335;CLNDN=Hereditary_cancer-predisposing_syndrome;CLNDISDB=MONDO:MONDO:0015356,MedGen:C0027672,Orphanet:ORPHA140162,SNOMED_CT:699346009;CLNHGVS=NC_000005.10:g.132579387G>T;CLNREVSTAT=criteria_provided,_single_submitter;CLNSIG=Uncertain_significance;CLNVC=single_nucleotide_variant;CLNVCSO=SO:0001483;GENEINFO=RAD50:10111;MC=SO:0001583|missense_variant;ORIGIN=1;RS=778914163;Pangolin=ENSG00000283782.2|9:0.01|-1:-0.0ENSG00000113522.14|9:0.01|-1:-0.0
chr5	132579390	1014599	T	C	.	.	ALLELEID=1005780;CLNDN=Hereditary_cancer-predisposing_syndrome;CLNDISDB=MONDO:MONDO:0015356,MedGen:C0027672,Orphanet:ORPHA140162,SNOMED_CT:699346009;CLNHGVS=NC_000005.10:g.132579390T>C;CLNREVSTAT=criteria_provided,_single_submitter;CLNSIG=Uncertain_significance;CLNVC=single_nucleotide_variant;CLNVCSO=SO:0001483;GENEINFO=RAD50:10111;MC=SO:0001583|missense_variant;ORIGIN=1;Pangolin=ENSG00000283782.2|6:0.0|40:-0.0ENSG00000113522.14|6:0.0|40:-0.0
chr5	132579390	824863	T	G	.	.	ALLELEID=808336;CLNDN=Hereditary_cancer-predisposing_syndrome;CLNDISDB=MONDO:MONDO:0015356,MedGen:C0027672,Orphanet:ORPHA140162,SNOMED_CT:699346009;CLNHGVS=NC_000005.10:g.132579390T>G;CLNREVSTAT=criteria_provided,_single_submitter;CLNSIG=Uncertain_significance;CLNVC=single_nucleotide_variant;CLNVCSO=SO:0001483;GENEINFO=RAD50:10111;MC=SO:0001583|missense_variant;ORIGIN=1;RS=1159264224;Pangolin=ENSG00000283782.2|43:0.0|6:-0.0ENSG00000113522.14|43:0.0|6:-0.0
chr5	132579394	824891	A	T	.	.	ALLELEID=808337;CLNDN=Hereditary_cancer-predisposing_syndrome;CLNDISDB=MONDO:MONDO:0015356,MedGen:C0027672,Orphanet:ORPHA140162,SNOMED_CT:699346009;CLNHGVS=NC_000005.10:g.132579394A>T;CLNREVSTAT=criteria_provided,_single_submitter;CLNSIG=Uncertain_significance;CLNVC=single_nucleotide_variant;CLNVCSO=SO:0001483;GENEINFO=RAD50:10111;MC=SO:0001583|missense_variant;ORIGIN=1;RS=1580987213;Pangolin=ENSG00000283782.2|36:0.0|2:-0.0ENSG00000113522.14|36:0.0|2:-0.0
chr5	132579399	824935	G	C	.	.	ALLELEID=808339;CLNDN=Hereditary_cancer-predisposing_syndrome;CLNDISDB=MONDO:MONDO:0015356,MedGen:C0027672,Orphanet:ORPHA140162,SNOMED_CT:699346009;CLNHGVS=NC_000005.10:g.132579399G>C;CLNREVSTAT=criteria_provided,_multiple_submitters,_no_conflicts;CLNSIG=Uncertain_significance;CLNVC=single_nucleotide_variant;CLNVCSO=SO:0001483;GENEINFO=RAD50:10111;MC=SO:0001583|missense_variant;ORIGIN=1;RS=1580987224;Pangolin=ENSG00000283782.2|-3:0.0|31:-0.0ENSG00000113522.14|-3:0.0|31:-0.0
chr5	132579400	965944	T	C	.	.	ALLELEID=953978;CLNDN=Hereditary_cancer-predisposing_syndrome;CLNDISDB=MONDO:MONDO:0015356,MedGen:C0027672,Orphanet:ORPHA140162,SNOMED_CT:699346009;CLNHGVS=NC_000005.10:g.132579400T>C;CLNREVSTAT=criteria_provided,_single_submitter;CLNSIG=Uncertain_significance;CLNVC=single_nucleotide_variant;CLNVCSO=SO:0001483;GENEINFO=RAD50:10111;MC=SO:0001583|missense_variant;ORIGIN=1;Pangolin=ENSG00000283782.2|-4:0.0|30:-0.0ENSG00000113522.14|-4:0.0|30:-0.0
chr5	132579405	184750	A	T	.	.	AF_EXAC=2e-05;ALLELEID=182511;CLNDN=Hereditary_cancer-predisposing_syndrome;CLNDISDB=MONDO:MONDO:0015356,MedGen:C0027672,Orphanet:ORPHA140162,SNOMED_CT:699346009;CLNHGVS=NC_000005.10:g.132579405A>T;CLNREVSTAT=criteria_provided,_multiple_submitters,_no_conflicts;CLNSIG=Uncertain_significance;CLNVC=single_nucleotide_variant;CLNVCSO=SO:0001483;GENEINFO=RAD50:10111;MC=SO:0001583|missense_variant;ORIGIN=1;RS=772250365;Pangolin=ENSG00000283782.2|-9:0.0|25:-0.01ENSG00000113522.14|-9:0.0|25:-0.01
chr5	132579408	938956	A	G	.	.	ALLELEID=932651;CLNDN=Hereditary_cancer-predisposing_syndrome;CLNDISDB=MONDO:MONDO:0015356,MedGen:C0027672,Orphanet:ORPHA140162,SNOMED_CT:699346009;CLNHGVS=NC_000005.10:g.132579408A>G;CLNREVSTAT=criteria_provided,_single_submitter;CLNSIG=Uncertain_significance;CLNVC=single_nucleotide_variant;CLNVCSO=SO:0001483;GENEINFO=RAD50:10111;MC=SO:0001583|missense_variant;ORIGIN=1;Pangolin=ENSG00000283782.2|-12:0.0|22:-0.0ENSG00000113522.14|-12:0.0|22:-0.0
chr5	132579414	231373	A	G	.	.	AF_ESP=8e-05;AF_EXAC=2e-05;ALLELEID=233260;CLNDN=Hereditary_cancer-predisposing_syndrome;CLNDISDB=MONDO:MONDO:0015356,MedGen:C0027672,Orphanet:ORPHA140162,SNOMED_CT:699346009;CLNHGVS=NC_000005.10:g.132579414A>G;CLNREVSTAT=criteria_provided,_multiple_submitters,_no_conflicts;CLNSIG=Uncertain_significance;CLNVC=single_nucleotide_variant;CLNVCSO=SO:0001483;GENEINFO=RAD50:10111;MC=SO:0001583|missense_variant;ORIGIN=1;RS=375845724;Pangolin=ENSG00000283782.2|-18:0.0|16:-0.0ENSG00000113522.14|-18:0.0|16:-0.0
chr5	132579417	1021294	T	G	.	.	ALLELEID=1005781;CLNDN=Hereditary_cancer-predisposing_syndrome;CLNDISDB=MONDO:MONDO:0015356,MedGen:C0027672,Orphanet:ORPHA140162,SNOMED_CT:699346009;CLNHGVS=NC_000005.10:g.132579417T>G;CLNREVSTAT=criteria_provided,_single_submitter;CLNSIG=Uncertain_significance;CLNVC=single_nucleotide_variant;CLNVCSO=SO:0001483;GENEINFO=RAD50:10111;MC=SO:0001583|missense_variant;ORIGIN=1;Pangolin=ENSG00000283782.2|-21:0.0|13:-0.01ENSG00000113522.14|-21:0.0|13:-0.01
chr5	132579418	480430	T	G	.	.	ALLELEID=474068;CLNDN=Nijmegen_breakage_syndrome-like_disorder|Hereditary_cancer-predisposing_syndrome;CLNDISDB=MONDO:MONDO:0013118,MedGen:C2751318,OMIM:613078,Orphanet:ORPHA240760|MONDO:MONDO:0015356,MedGen:C0027672,Orphanet:ORPHA140162,SNOMED_CT:699346009;CLNHGVS=NC_000005.10:g.132579418T>G;CLNREVSTAT=criteria_provided,_multiple_submitters,_no_conflicts;CLNSIG=Uncertain_significance;CLNVC=single_nucleotide_variant;CLNVCSO=SO:0001483;GENEINFO=RAD50:10111;MC=SO:0001583|missense_variant;ORIGIN=1;RS=1405344791;Pangolin=ENSG00000283782.2|-22:0.0|12:-0.01ENSG00000113522.14|-22:0.0|12:-0.01
chr5	132579421	573324	G	C	.	.	ALLELEID=562702;CLNDN=Hereditary_cancer-predisposing_syndrome;CLNDISDB=MONDO:MONDO:0015356,MedGen:C0027672,Orphanet:ORPHA140162,SNOMED_CT:699346009;CLNHGVS=NC_000005.10:g.132579421G>C;CLNREVSTAT=criteria_provided,_single_submitter;CLNSIG=Uncertain_significance;CLNVC=single_nucleotide_variant;CLNVCSO=SO:0001483;GENEINFO=RAD50:10111;MC=SO:0001583|missense_variant;ORIGIN=1;RS=1282352183;Pangolin=ENSG00000283782.2|9:0.04|-25:-0.0ENSG00000113522.14|9:0.04|-25:-0.0
chr5	132579423	408425	C	T	.	.	ALLELEID=394684;CLNDN=Hereditary_cancer-predisposing_syndrome;CLNDISDB=MONDO:MONDO:0015356,MedGen:C0027672,Orphanet:ORPHA140162,SNOMED_CT:699346009;CLNHGVS=NC_000005.10:g.132579423C>T;CLNREVSTAT=criteria_provided,_single_submitter;CLNSIG=Uncertain_significance;CLNVC=single_nucleotide_variant;CLNVCSO=SO:0001483;GENEINFO=RAD50:10111;MC=SO:0001583|missense_variant;ORIGIN=1;RS=1060501980;Pangolin=ENSG00000283782.2|7:0.01|-27:-0.0ENSG00000113522.14|7:0.01|-27:-0.0
chr5	132579428	656591	A	G	.	.	ALLELEID=633089;CLNDN=Hereditary_cancer-predisposing_syndrome;CLNDISDB=MONDO:MONDO:0015356,MedGen:C0027672,Orphanet:ORPHA140162,SNOMED_CT:699346009;CLNHGVS=NC_000005.10:g.132579428A>G;CLNREVSTAT=criteria_provided,_conflicting_interpretations;CLNSIG=Conflicting_interpretations_of_pathogenicity;CLNSIGCONF=Likely_benign(1),Uncertain_significance(1);CLNVC=single_nucleotide_variant;CLNVCSO=SO:0001483;GENEINFO=RAD50:10111;MC=SO:0001819|synonymous_variant;ORIGIN=1;RS=876660281;Pangolin=ENSG00000283782.2|1:0.87|2:-0.01ENSG00000113522.14|1:0.87|2:-0.01
chr5	132579428	233240	A	T	.	.	ALLELEID=233261;CLNDN=Hereditary_cancer-predisposing_syndrome;CLNDISDB=MONDO:MONDO:0015356,MedGen:C0027672,Orphanet:ORPHA140162,SNOMED_CT:699346009;CLNHGVS=NC_000005.10:g.132579428A>T;CLNREVSTAT=criteria_provided,_multiple_submitters,_no_conflicts;CLNSIG=Uncertain_significance;CLNVC=single_nucleotide_variant;CLNVCSO=SO:0001483;GENEINFO=RAD50:10111;MC=SO:0001583|missense_variant;ORIGIN=1;RS=876660281;Pangolin=ENSG00000283782.2|5:0.01|2:-0.01ENSG00000113522.14|5:0.01|2:-0.01
chr5	132579429	480473	G	A	.	.	ALLELEID=474131;CLNDN=Hereditary_cancer-predisposing_syndrome;CLNDISDB=MONDO:MONDO:0015356,MedGen:C0027672,Orphanet:ORPHA140162,SNOMED_CT:699346009;CLNHGVS=NC_000005.10:g.132579429G>A;CLNREVSTAT=criteria_provided,_single_submitter;CLNSIG=Uncertain_significance;CLNVC=single_nucleotide_variant;CLNVCSO=SO:0001483;GENEINFO=RAD50:10111;MC=SO:0001583|missense_variant;ORIGIN=1;RS=1554097775;Pangolin=ENSG00000283782.2|4:0.02|1:-0.01ENSG00000113522.14|4:0.02|1:-0.01
chr5	132579432	665974	G	T	.	.	AF_EXAC=1e-05;ALLELEID=633090;CLNDN=Hereditary_cancer-predisposing_syndrome;CLNDISDB=MONDO:MONDO:0015356,MedGen:C0027672,Orphanet:ORPHA140162,SNOMED_CT:699346009;CLNHGVS=NC_000005.10:g.132579432G>T;CLNREVSTAT=criteria_provided,_multiple_submitters,_no_conflicts;CLNSIG=Uncertain_significance;CLNVC=single_nucleotide_variant;CLNVCSO=SO:0001483;GENEINFO=RAD50:10111;MC=SO:0001583|missense_variant;ORIGIN=1;RS=770695705;Pangolin=ENSG00000283782.2|-2:0.01|1:-0.0ENSG00000113522.14|-2:0.01|1:-0.0
chr5	132579433	639921	A	T	.	.	ALLELEID=633091;CLNDN=Hereditary_cancer-predisposing_syndrome;CLNDISDB=MONDO:MONDO:0015356,MedGen:C0027672,Orphanet:ORPHA140162,SNOMED_CT:699346009;CLNHGVS=NC_000005.10:g.132579433A>T;CLNREVSTAT=criteria_provided,_single_submitter;CLNSIG=Uncertain_significance;CLNVC=single_nucleotide_variant;CLNVCSO=SO:0001483;GENEINFO=RAD50:10111;MC=SO:0001583|missense_variant;ORIGIN=1;RS=1580987282;Pangolin=ENSG00000283782.2|19:0.0|0:-0.0ENSG00000113522.14|19:0.0|0:-0.0
chr5	132579438	232523	A	G	.	.	ALLELEID=233262;CLNDN=Hereditary_cancer-predisposing_syndrome;CLNDISDB=MONDO:MONDO:0015356,MedGen:C0027672,Orphanet:ORPHA140162,SNOMED_CT:699346009;CLNHGVS=NC_000005.10:g.132579438A>G;CLNREVSTAT=criteria_provided,_single_submitter;CLNSIG=Uncertain_significance;CLNVC=single_nucleotide_variant;CLNVCSO=SO:0001483;GENEINFO=RAD50:10111;MC=SO:0001583|missense_variant;ORIGIN=1;RS=876659820;Pangolin=ENSG00000283782.2|-8:0.0|19:-0.0ENSG00000113522.14|-8:0.0|19:-0.0
chr5	132579441	231252	T	C	.	.	ALLELEID=233263;CLNDN=Hereditary_cancer-predisposing_syndrome;CLNDISDB=MONDO:MONDO:0015356,MedGen:C0027672,Orphanet:ORPHA140162,SNOMED_CT:699346009;CLNHGVS=NC_000005.10:g.132579441T>C;CLNREVSTAT=criteria_provided,_multiple_submitters,_no_conflicts;CLNSIG=Uncertain_significance;CLNVC=single_nucleotide_variant;CLNVCSO=SO:0001483;GENEINFO=RAD50:10111;MC=SO:0001583|missense_variant;ORIGIN=1;RS=876659053;Pangolin=ENSG00000283782.2|-11:0.01|11:-0.0ENSG00000113522.14|-11:0.01|11:-0.0
chr5	132579445	126996	C	A	.	.	AF_EXAC=1e-05;ALLELEID=132509;CLNDN=Hereditary_cancer-predisposing_syndrome|not_provided;CLNDISDB=MONDO:MONDO:0015356,MedGen:C0027672,Orphanet:ORPHA140162,SNOMED_CT:699346009|MedGen:CN517202;CLNHGVS=NC_000005.10:g.132579445C>A;CLNREVSTAT=criteria_provided,_multiple_submitters,_no_conflicts;CLNSIG=Uncertain_significance;CLNVC=single_nucleotide_variant;CLNVCSO=SO:0001483;GENEINFO=RAD50:10111;MC=SO:0001583|missense_variant;ORIGIN=1;RS=104895044;Pangolin=ENSG00000283782.2|5:0.0|-15:-0.0ENSG00000113522.14|5:0.0|-15:-0.0
chr5	132579445	649019	C	G	.	.	ALLELEID=633092;CLNDN=Hereditary_cancer-predisposing_syndrome;CLNDISDB=MONDO:MONDO:0015356,MedGen:C0027672,Orphanet:ORPHA140162,SNOMED_CT:699346009;CLNHGVS=NC_000005.10:g.132579445C>G;CLNREVSTAT=criteria_provided,_single_submitter;CLNSIG=Uncertain_significance;CLNVC=single_nucleotide_variant;CLNVCSO=SO:0001483;GENEINFO=RAD50:10111;MC=SO:0001583|missense_variant;ORIGIN=1;RS=104895044;Pangolin=ENSG00000283782.2|-15:0.0|12:-0.0ENSG00000113522.14|-15:0.0|12:-0.0
chr5	132579445	482129	C	T	.	.	ALLELEID=474070;CLNDN=Hereditary_cancer-predisposing_syndrome;CLNDISDB=MONDO:MONDO:0015356,MedGen:C0027672,Orphanet:ORPHA140162,SNOMED_CT:699346009;CLNHGVS=NC_000005.10:g.132579445C>T;CLNREVSTAT=criteria_provided,_single_submitter;CLNSIG=Uncertain_significance;CLNVC=single_nucleotide_variant;CLNVCSO=SO:0001483;GENEINFO=RAD50:10111;MC=SO:0001583|missense_variant;ORIGIN=1;RS=104895044;Pangolin=ENSG00000283782.2|7:0.0|-15:-0.0ENSG00000113522.14|7:0.0|-15:-0.0
chr5	132579447	187635	T	G	.	.	AF_EXAC=1e-05;ALLELEID=182513;CLNDN=Hereditary_cancer-predisposing_syndrome;CLNDISDB=MONDO:MONDO:0015356,MedGen:C0027672,Orphanet:ORPHA140162,SNOMED_CT:699346009;CLNHGVS=NC_000005.10:g.132579447T>G;CLNREVSTAT=criteria_provided,_multiple_submitters,_no_conflicts;CLNSIG=Uncertain_significance;CLNVC=single_nucleotide_variant;CLNVCSO=SO:0001483;GENEINFO=RAD50:10111;MC=SO:0001583|missense_variant;ORIGIN=1;RS=769479891;Pangolin=ENSG00000283782.2|-1:0.07|28:-0.0ENSG00000113522.14|-1:0.07|28:-0.0
chr5	132579450	457476	A	G	.	.	ALLELEID=454903;CLNDN=Hereditary_cancer-predisposing_syndrome;CLNDISDB=MONDO:MONDO:0015356,MedGen:C0027672,Orphanet:ORPHA140162,SNOMED_CT:699346009;CLNHGVS=NC_000005.10:g.132579450A>G;CLNREVSTAT=criteria_provided,_single_submitter;CLNSIG=Uncertain_significance;CLNVC=single_nucleotide_variant;CLNVCSO=SO:0001483;GENEINFO=RAD50:10111;MC=SO:0001583|missense_variant;ORIGIN=1;RS=1554097779;Pangolin=ENSG00000283782.2|1:0.01|-20:-0.0ENSG00000113522.14|1:0.01|-20:-0.0
chr5	132579456	527355	G	A	.	.	ALLELEID=521118;CLNDN=Hereditary_cancer-predisposing_syndrome;CLNDISDB=MONDO:MONDO:0015356,MedGen:C0027672,Orphanet:ORPHA140162,SNOMED_CT:699346009;CLNHGVS=NC_000005.10:g.132579456G>A;CLNREVSTAT=criteria_provided,_single_submitter;CLNSIG=Uncertain_significance;CLNVC=single_nucleotide_variant;CLNVCSO=SO:0001483;GENEINFO=RAD50:10111;MC=SO:0001583|missense_variant;ORIGIN=1;RS=1554097780;Pangolin=ENSG00000283782.2|-4:0.0|46:-0.01ENSG00000113522.14|-4:0.0|46:-0.01
chr5	132579457	566705	G	A	.	.	ALLELEID=560176;CLNDN=Hereditary_cancer-predisposing_syndrome;CLNDISDB=MONDO:MONDO:0015356,MedGen:C0027672,Orphanet:ORPHA140162,SNOMED_CT:699346009;CLNHGVS=NC_000005.10:g.132579457G>A;CLNREVSTAT=criteria_provided,_multiple_submitters,_no_conflicts;CLNSIG=Uncertain_significance;CLNVC=single_nucleotide_variant;CLNVCSO=SO:0001483;GENEINFO=RAD50:10111;MC=SO:0001583|missense_variant;ORIGIN=1;RS=1561635954;Pangolin=ENSG00000283782.2|45:0.02|0:-0.0ENSG00000113522.14|45:0.02|0:-0.0
chr5	132579459	964085	A	G	.	.	ALLELEID=944328;CLNDN=Hereditary_cancer-predisposing_syndrome;CLNDISDB=MONDO:MONDO:0015356,MedGen:C0027672,Orphanet:ORPHA140162,SNOMED_CT:699346009;CLNHGVS=NC_000005.10:g.132579459A>G;CLNREVSTAT=criteria_provided,_single_submitter;CLNSIG=Uncertain_significance;CLNVC=single_nucleotide_variant;CLNVCSO=SO:0001483;GENEINFO=RAD50:10111;MC=SO:0001583|missense_variant;ORIGIN=1;Pangolin=ENSG00000283782.2|43:0.01|2:-0.0ENSG00000113522.14|43:0.01|2:-0.0
chr5	132579462	970175	G	A	.	.	ALLELEID=953979;CLNDN=Hereditary_cancer-predisposing_syndrome;CLNDISDB=MONDO:MONDO:0015356,MedGen:C0027672,Orphanet:ORPHA140162,SNOMED_CT:699346009;CLNHGVS=NC_000005.10:g.132579462G>A;CLNREVSTAT=criteria_provided,_single_submitter;CLNSIG=Uncertain_significance;CLNVC=single_nucleotide_variant;CLNVCSO=SO:0001483;GENEINFO=RAD50:10111;MC=SO:0001583|missense_variant;ORIGIN=1;Pangolin=ENSG00000283782.2|40:0.01|0:-0.0ENSG00000113522.14|40:0.01|0:-0.0
chr5	132579462	142739	G	T	.	.	AF_EXAC=7e-05;AF_TGP=0.0002;ALLELEID=152453;CLNDN=Hereditary_cancer-predisposing_syndrome;CLNDISDB=MONDO:MONDO:0015356,MedGen:C0027672,Orphanet:ORPHA140162,SNOMED_CT:699346009;CLNHGVS=NC_000005.10:g.132579462G>T;CLNREVSTAT=criteria_provided,_multiple_submitters,_no_conflicts;CLNSIG=Uncertain_significance;CLNVC=single_nucleotide_variant;CLNVCSO=SO:0001483;GENEINFO=RAD50:10111;MC=SO:0001583|missense_variant;ORIGIN=1;RS=143483210;Pangolin=ENSG00000283782.2|40:0.01|40:-0.0ENSG00000113522.14|40:0.01|40:-0.0
chr5	132579463	527378	C	T	.	.	ALLELEID=521040;CLNDN=Hereditary_cancer-predisposing_syndrome;CLNDISDB=MONDO:MONDO:0015356,MedGen:C0027672,Orphanet:ORPHA140162,SNOMED_CT:699346009;CLNHGVS=NC_000005.10:g.132579463C>T;CLNREVSTAT=criteria_provided,_single_submitter;CLNSIG=Uncertain_significance;CLNVC=single_nucleotide_variant;CLNVCSO=SO:0001483;GENEINFO=RAD50:10111;MC=SO:0001583|missense_variant;ORIGIN=1;RS=1554097781;Pangolin=ENSG00000283782.2|-2:0.0|39:-0.01ENSG00000113522.14|-2:0.0|39:-0.01
chr5	132579469	1060527	A	G	.	.	ALLELEID=1043276;CLNDN=Hereditary_cancer-predisposing_syndrome;CLNDISDB=MONDO:MONDO:0015356,MedGen:C0027672,Orphanet:ORPHA140162,SNOMED_CT:699346009;CLNHGVS=NC_000005.10:g.132579469A>G;CLNREVSTAT=criteria_provided,_single_submitter;CLNSIG=Uncertain_significance;CLNVC=single_nucleotide_variant;CLNVCSO=SO:0001483;GENEINFO=RAD50:10111;MC=SO:0001583|missense_variant;ORIGIN=1;Pangolin=ENSG00000283782.2|0:0.0|33:-0.03ENSG00000113522.14|0:0.0|33:-0.03
chr5	132579472	573289	A	G	.	.	ALLELEID=564576;CLNDN=Hereditary_cancer-predisposing_syndrome;CLNDISDB=MONDO:MONDO:0015356,MedGen:C0027672,Orphanet:ORPHA140162,SNOMED_CT:699346009;CLNHGVS=NC_000005.10:g.132579472A>G;CLNREVSTAT=criteria_provided,_single_submitter;CLNSIG=Uncertain_significance;CLNVC=single_nucleotide_variant;CLNVCSO=SO:0001483;GENEINFO=RAD50:10111;MC=SO:0001583|missense_variant;ORIGIN=1;RS=370955165;Pangolin=ENSG00000283782.2|30:0.01|30:-0.0ENSG00000113522.14|30:0.01|30:-0.0
chr5	132579479	939323	T	G	.	.	ALLELEID=932652;CLNDN=Hereditary_cancer-predisposing_syndrome;CLNDISDB=MONDO:MONDO:0015356,MedGen:C0027672,Orphanet:ORPHA140162,SNOMED_CT:699346009;CLNHGVS=NC_000005.10:g.132579479T>G;CLNREVSTAT=criteria_provided,_single_submitter;CLNSIG=Uncertain_significance;CLNVC=single_nucleotide_variant;CLNVCSO=SO:0001483;GENEINFO=RAD50:10111;MC=SO:0001583|missense_variant;ORIGIN=1;Pangolin=ENSG00000283782.2|-49:0.0|23:-0.0ENSG00000113522.14|-49:0.0|23:-0.0
chr5	132579482	846830	T	A	.	.	ALLELEID=830088;CLNDN=Hereditary_cancer-predisposing_syndrome;CLNDISDB=MONDO:MONDO:0015356,MedGen:C0027672,Orphanet:ORPHA140162,SNOMED_CT:699346009;CLNHGVS=NC_000005.10:g.132579482T>A;CLNREVSTAT=criteria_provided,_single_submitter;CLNSIG=Uncertain_significance;CLNVC=single_nucleotide_variant;CLNVCSO=SO:0001483;GENEINFO=RAD50:10111;MC=SO:0001583|missense_variant;ORIGIN=1;Pangolin=ENSG00000283782.2|20:0.02|-7:-0.0ENSG00000113522.14|20:0.02|-7:-0.0
chr5	132579485	853478	G	C	.	.	ALLELEID=830089;CLNDN=Hereditary_cancer-predisposing_syndrome;CLNDISDB=MONDO:MONDO:0015356,MedGen:C0027672,Orphanet:ORPHA140162,SNOMED_CT:699346009;CLNHGVS=NC_000005.10:g.132579485G>C;CLNREVSTAT=criteria_provided,_single_submitter;CLNSIG=Uncertain_significance;CLNVC=single_nucleotide_variant;CLNVCSO=SO:0001483;GENEINFO=RAD50:10111;MC=SO:0001583|missense_variant;ORIGIN=1;Pangolin=ENSG00000283782.2|17:0.01|1:-0.0ENSG00000113522.14|17:0.01|1:-0.0
chr5	132579486	582602	A	G	.	.	ALLELEID=560083;CLNDN=Hereditary_cancer-predisposing_syndrome;CLNDISDB=MONDO:MONDO:0015356,MedGen:C0027672,Orphanet:ORPHA140162,SNOMED_CT:699346009;CLNHGVS=NC_000005.10:g.132579486A>G;CLNREVSTAT=criteria_provided,_single_submitter;CLNSIG=Uncertain_significance;CLNVC=single_nucleotide_variant;CLNVCSO=SO:0001483;GENEINFO=RAD50:10111;MC=SO:0001583|missense_variant;ORIGIN=1;RS=1490322684;Pangolin=ENSG00000283782.2|-1:0.0|16:-0.01ENSG00000113522.14|-1:0.0|16:-0.01
chr5	132579490	229714	T	G	.	.	ALLELEID=233264;CLNDN=Hereditary_cancer-predisposing_syndrome;CLNDISDB=MONDO:MONDO:0015356,MedGen:C0027672,Orphanet:ORPHA140162,SNOMED_CT:699346009;CLNHGVS=NC_000005.10:g.132579490T>G;CLNREVSTAT=criteria_provided,_multiple_submitters,_no_conflicts;CLNSIG=Uncertain_significance;CLNVC=single_nucleotide_variant;CLNVCSO=SO:0001483;GENEINFO=RAD50:10111;MC=SO:0001583|missense_variant;ORIGIN=1;RS=876658158;Pangolin=ENSG00000283782.2|16:0.0|12:-0.01ENSG00000113522.14|16:0.0|12:-0.01
chr5	132579495	853624	G	A	.	.	ALLELEID=830090;CLNDN=Hereditary_cancer-predisposing_syndrome;CLNDISDB=MONDO:MONDO:0015356,MedGen:C0027672,Orphanet:ORPHA140162,SNOMED_CT:699346009;CLNHGVS=NC_000005.10:g.132579495G>A;CLNREVSTAT=criteria_provided,_single_submitter;CLNSIG=Uncertain_significance;CLNVC=single_nucleotide_variant;CLNVCSO=SO:0001483;GENEINFO=RAD50:10111;MC=SO:0001583|missense_variant;ORIGIN=1;Pangolin=ENSG00000283782.2|7:0.0|11:-0.0ENSG00000113522.14|7:0.0|11:-0.0
chr5	132579496	231501	C	A	.	.	ALLELEID=233266;CLNDN=Hereditary_cancer-predisposing_syndrome;CLNDISDB=MONDO:MONDO:0015356,MedGen:C0027672,Orphanet:ORPHA140162,SNOMED_CT:699346009;CLNHGVS=NC_000005.10:g.132579496C>A;CLNREVSTAT=criteria_provided,_multiple_submitters,_no_conflicts;CLNSIG=Uncertain_significance;CLNVC=single_nucleotide_variant;CLNVCSO=SO:0001483;GENEINFO=RAD50:10111;MC=SO:0001583|missense_variant;ORIGIN=1;RS=763822670;Pangolin=ENSG00000283782.2|3:0.0|6:-0.01ENSG00000113522.14|3:0.0|6:-0.01
chr5	132579498	830253	A	G	.	.	ALLELEID=818651;CLNDN=Hereditary_breast_and_ovarian_cancer_syndrome|Hereditary_cancer-predisposing_syndrome;CLNDISDB=MONDO:MONDO:0003582,MeSH:D061325,MedGen:C0677776,OMIM:PS604370,Orphanet:ORPHA145|MONDO:MONDO:0015356,MedGen:C0027672,Orphanet:ORPHA140162,SNOMED_CT:699346009;CLNHGVS=NC_000005.10:g.132579498A>G;CLNREVSTAT=criteria_provided,_multiple_submitters,_no_conflicts;CLNSIG=Uncertain_significance;CLNVC=single_nucleotide_variant;CLNVCSO=SO:0001483;GENEINFO=RAD50:10111;MC=SO:0001583|missense_variant;ORIGIN=1;Pangolin=ENSG00000283782.2|1:0.0|4:-0.01ENSG00000113522.14|1:0.0|4:-0.01
chr5	132579499	480488	C	T	.	.	ALLELEID=474137;CLNDN=Hereditary_cancer-predisposing_syndrome;CLNDISDB=MONDO:MONDO:0015356,MedGen:C0027672,Orphanet:ORPHA140162,SNOMED_CT:699346009;CLNHGVS=NC_000005.10:g.132579499C>T;CLNREVSTAT=criteria_provided,_single_submitter;CLNSIG=Uncertain_significance;CLNVC=single_nucleotide_variant;CLNVCSO=SO:0001483;GENEINFO=RAD50:10111;MC=SO:0001583|missense_variant;ORIGIN=1;RS=1554097784;Pangolin=ENSG00000283782.2|-24:0.0|3:-0.01ENSG00000113522.14|-24:0.0|3:-0.01
chr5	132579866	1026588	A	G	.	.	ALLELEID=1005782;CLNDN=Hereditary_cancer-predisposing_syndrome;CLNDISDB=MONDO:MONDO:0015356,MedGen:C0027672,Orphanet:ORPHA140162,SNOMED_CT:699346009;CLNHGVS=NC_000005.10:g.132579866A>G;CLNREVSTAT=criteria_provided,_single_submitter;CLNSIG=Uncertain_significance;CLNVC=single_nucleotide_variant;CLNVCSO=SO:0001483;GENEINFO=RAD50:10111;MC=SO:0001583|missense_variant;ORIGIN=1;Pangolin=ENSG00000283782.2|-4:0.05|27:-0.07ENSG00000113522.14|-4:0.05|27:-0.07
chr5	132579866	185942	A	T	.	.	AF_EXAC=1e-05;ALLELEID=182516;CLNDN=Hereditary_cancer-predisposing_syndrome;CLNDISDB=MONDO:MONDO:0015356,MedGen:C0027672,Orphanet:ORPHA140162,SNOMED_CT:699346009;CLNHGVS=NC_000005.10:g.132579866A>T;CLNREVSTAT=criteria_provided,_multiple_submitters,_no_conflicts;CLNSIG=Uncertain_significance;CLNVC=single_nucleotide_variant;CLNVCSO=SO:0001483;GENEINFO=RAD50:10111;MC=SO:0001583|missense_variant;ORIGIN=1;RS=777863000;Pangolin=ENSG00000283782.2|7:0.0|-4:-0.03ENSG00000113522.14|7:0.0|-4:-0.03
chr5	132579868	486254	T	G	.	.	ALLELEID=474215;CLNDN=Hereditary_cancer-predisposing_syndrome;CLNDISDB=MONDO:MONDO:0015356,MedGen:C0027672,Orphanet:ORPHA140162,SNOMED_CT:699346009;CLNHGVS=NC_000005.10:g.132579868T>G;CLNREVSTAT=criteria_provided,_single_submitter;CLNSIG=Uncertain_significance;CLNVC=single_nucleotide_variant;CLNVCSO=SO:0001483;GENEINFO=RAD50:10111;MC=SO:0001583|missense_variant;ORIGIN=1;RS=1278218078;Pangolin=ENSG00000283782.2|-6:0.09|25:-0.11ENSG00000113522.14|-6:0.09|25:-0.11
chr5	132579871	847229	A	T	.	.	ALLELEID=830091;CLNDN=Hereditary_cancer-predisposing_syndrome;CLNDISDB=MONDO:MONDO:0015356,MedGen:C0027672,Orphanet:ORPHA140162,SNOMED_CT:699346009;CLNHGVS=NC_000005.10:g.132579871A>T;CLNREVSTAT=criteria_provided,_single_submitter;CLNSIG=Uncertain_significance;CLNVC=single_nucleotide_variant;CLNVCSO=SO:0001483;GENEINFO=RAD50:10111;MC=SO:0001583|missense_variant;ORIGIN=1;Pangolin=ENSG00000283782.2|22:0.25|-9:-0.14ENSG00000113522.14|22:0.25|-9:-0.14
chr5	132579875	232055	T	G	.	.	ALLELEID=233268;CLNDN=Hereditary_cancer-predisposing_syndrome;CLNDISDB=MONDO:MONDO:0015356,MedGen:C0027672,Orphanet:ORPHA140162,SNOMED_CT:699346009;CLNHGVS=NC_000005.10:g.132579875T>G;CLNREVSTAT=criteria_provided,_single_submitter;CLNSIG=Uncertain_significance;CLNVC=single_nucleotide_variant;CLNVCSO=SO:0001483;GENEINFO=RAD50:10111;MC=SO:0001583|missense_variant;ORIGIN=1;RS=876659526;Pangolin=ENSG00000283782.2|-13:0.1|18:-0.1ENSG00000113522.14|-13:0.1|18:-0.1
chr5	132579884	142515	C	T	.	.	ALLELEID=152229;CLNDN=Hereditary_cancer-predisposing_syndrome;CLNDISDB=MONDO:MONDO:0015356,MedGen:C0027672,Orphanet:ORPHA140162,SNOMED_CT:699346009;CLNHGVS=NC_000005.10:g.132579884C>T;CLNREVSTAT=criteria_provided,_single_submitter;CLNSIG=Uncertain_significance;CLNVC=single_nucleotide_variant;CLNVCSO=SO:0001483;GENEINFO=RAD50:10111;MC=SO:0001583|missense_variant;ORIGIN=1;RS=587782515;Pangolin=ENSG00000283782.2|9:0.36|-22:-0.24ENSG00000113522.14|9:0.36|-22:-0.24
chr5	132579887	408389	C	T	.	.	AF_ESP=8e-05;AF_EXAC=1e-05;ALLELEID=394861;CLNDN=Hereditary_cancer-predisposing_syndrome;CLNDISDB=MONDO:MONDO:0015356,MedGen:C0027672,Orphanet:ORPHA140162,SNOMED_CT:699346009;CLNHGVS=NC_000005.10:g.132579887C>T;CLNREVSTAT=criteria_provided,_multiple_submitters,_no_conflicts;CLNSIG=Uncertain_significance;CLNVC=single_nucleotide_variant;CLNVCSO=SO:0001483;GENEINFO=RAD50:10111;MC=SO:0001583|missense_variant;ORIGIN=1;RS=28903087;Pangolin=ENSG00000283782.2|6:0.53|-25:-0.42ENSG00000113522.14|6:0.53|-25:-0.42
chr5	132579888	219996	G	A	.	.	AF_EXAC=1e-05;ALLELEID=221561;CLNDN=Hereditary_cancer-predisposing_syndrome;CLNDISDB=MONDO:MONDO:0015356,MedGen:C0027672,Orphanet:ORPHA140162,SNOMED_CT:699346009;CLNHGVS=NC_000005.10:g.132579888G>A;CLNREVSTAT=criteria_provided,_multiple_submitters,_no_conflicts;CLNSIG=Uncertain_significance;CLNVC=single_nucleotide_variant;CLNVCSO=SO:0001483;GENEINFO=RAD50:10111;MC=SO:0001583|missense_variant;ORIGIN=1;RS=776046799;Pangolin=ENSG00000283782.2|2:0.06|-26:-0.06ENSG00000113522.14|2:0.06|-26:-0.06
chr5	132579891	185513	A	T	.	.	AF_EXAC=3e-05;ALLELEID=182518;CLNDN=Hereditary_cancer-predisposing_syndrome;CLNDISDB=MONDO:MONDO:0015356,MedGen:C0027672,Orphanet:ORPHA140162,SNOMED_CT:699346009;CLNHGVS=NC_000005.10:g.132579891A>T;CLNREVSTAT=criteria_provided,_multiple_submitters,_no_conflicts;CLNSIG=Uncertain_significance;CLNVC=single_nucleotide_variant;CLNVCSO=SO:0001483;GENEINFO=RAD50:10111;MC=SO:0001583|missense_variant;ORIGIN=1;RS=745842591;Pangolin=ENSG00000283782.2|-29:0.14|2:-0.14ENSG00000113522.14|-29:0.14|2:-0.14
chr5	132579892	1037510	G	T	.	.	ALLELEID=1026312;CLNDN=Hereditary_cancer-predisposing_syndrome;CLNDISDB=MONDO:MONDO:0015356,MedGen:C0027672,Orphanet:ORPHA140162,SNOMED_CT:699346009;CLNHGVS=NC_000005.10:g.132579892G>T;CLNREVSTAT=criteria_provided,_single_submitter;CLNSIG=Uncertain_significance;CLNVC=single_nucleotide_variant;CLNVCSO=SO:0001483;GENEINFO=RAD50:10111;MC=SO:0001583|missense_variant;ORIGIN=1;Pangolin=ENSG00000283782.2|-30:0.14|1:-0.14ENSG00000113522.14|-30:0.14|1:-0.14
chr5	132579893	950625	G	A	.	.	ALLELEID=923803;CLNDN=Hereditary_cancer-predisposing_syndrome;CLNDISDB=MONDO:MONDO:0015356,MedGen:C0027672,Orphanet:ORPHA140162,SNOMED_CT:699346009;CLNHGVS=NC_000005.10:g.132579893G>A;CLNREVSTAT=criteria_provided,_single_submitter;CLNSIG=Uncertain_significance;CLNVC=single_nucleotide_variant;CLNVCSO=SO:0001483;GENEINFO=RAD50:10111;MC=SO:0001583|missense_variant;ORIGIN=1;Pangolin=ENSG00000283782.2|-31:0.15|0:-0.12ENSG00000113522.14|-31:0.15|0:-0.12
chr5	132579896	184289	C	T	.	.	AF_EXAC=1e-05;ALLELEID=182519;CLNDN=Nijmegen_breakage_syndrome-like_disorder|Hereditary_cancer-predisposing_syndrome;CLNDISDB=MONDO:MONDO:0013118,MedGen:C2751318,OMIM:613078,Orphanet:ORPHA240760|MONDO:MONDO:0015356,MedGen:C0027672,Orphanet:ORPHA140162,SNOMED_CT:699346009;CLNHGVS=NC_000005.10:g.132579896C>T;CLNREVSTAT=criteria_provided,_multiple_submitters,_no_conflicts;CLNSIG=Uncertain_significance;CLNVC=single_nucleotide_variant;CLNVCSO=SO:0001483;GENEINFO=RAD50:10111;MC=SO:0001583|missense_variant;ORIGIN=1;RS=769853458;Pangolin=ENSG00000283782.2|-3:0.02|-34:-0.11ENSG00000113522.14|-3:0.02|-34:-0.11
chr5	132579897	457480	G	A	.	.	ALLELEID=454904;CLNDN=Hereditary_cancer-predisposing_syndrome;CLNDISDB=MONDO:MONDO:0015356,MedGen:C0027672,Orphanet:ORPHA140162,SNOMED_CT:699346009;CLNHGVS=NC_000005.10:g.132579897G>A;CLNREVSTAT=criteria_provided,_multiple_submitters,_no_conflicts;CLNSIG=Uncertain_significance;CLNVC=single_nucleotide_variant;CLNVCSO=SO:0001483;GENEINFO=RAD50:10111;MC=SO:0001583|missense_variant;ORIGIN=1;RS=764784659;Pangolin=ENSG00000283782.2|-35:0.06|-5:-0.01ENSG00000113522.14|-35:0.06|-5:-0.01
chr5	132579899	864399	C	G	.	.	ALLELEID=830092;CLNDN=Hereditary_cancer-predisposing_syndrome;CLNDISDB=MONDO:MONDO:0015356,MedGen:C0027672,Orphanet:ORPHA140162,SNOMED_CT:699346009;CLNHGVS=NC_000005.10:g.132579899C>G;CLNREVSTAT=criteria_provided,_single_submitter;CLNSIG=Uncertain_significance;CLNVC=single_nucleotide_variant;CLNVCSO=SO:0001483;GENEINFO=RAD50:10111;MC=SO:0001583|missense_variant;ORIGIN=1;Pangolin=ENSG00000283782.2|-6:0.01|-6:-0.03ENSG00000113522.14|-6:0.01|-6:-0.03
chr5	132579902	486262	A	G	.	.	ALLELEID=474081;CLNDN=Hereditary_cancer-predisposing_syndrome;CLNDISDB=MONDO:MONDO:0015356,MedGen:C0027672,Orphanet:ORPHA140162,SNOMED_CT:699346009;CLNHGVS=NC_000005.10:g.132579902A>G;CLNREVSTAT=criteria_provided,_multiple_submitters,_no_conflicts;CLNSIG=Uncertain_significance;CLNVC=single_nucleotide_variant;CLNVCSO=SO:0001483;GENEINFO=RAD50:10111;MC=SO:0001583|missense_variant;ORIGIN=1;RS=1554097804;Pangolin=ENSG00000283782.2|-40:0.01|-9:-0.02ENSG00000113522.14|-40:0.01|-9:-0.02
chr5	132579905	641264	C	G	.	.	AF_EXAC=1e-05;ALLELEID=633093;CLNDN=Hereditary_cancer-predisposing_syndrome;CLNDISDB=MONDO:MONDO:0015356,MedGen:C0027672,Orphanet:ORPHA140162,SNOMED_CT:699346009;CLNHGVS=NC_000005.10:g.132579905C>G;CLNREVSTAT=criteria_provided,_single_submitter;CLNSIG=Uncertain_significance;CLNVC=single_nucleotide_variant;CLNVCSO=SO:0001483;GENEINFO=RAD50:10111;MC=SO:0001583|missense_variant;ORIGIN=1;RS=775200998;Pangolin=ENSG00000283782.2|-43:0.03|-32:-0.0ENSG00000113522.14|-43:0.03|-32:-0.0
chr5	132579906	933267	A	C	.	.	ALLELEID=932653;CLNDN=Hereditary_cancer-predisposing_syndrome;CLNDISDB=MONDO:MONDO:0015356,MedGen:C0027672,Orphanet:ORPHA140162,SNOMED_CT:699346009;CLNHGVS=NC_000005.10:g.132579906A>C;CLNREVSTAT=criteria_provided,_single_submitter;CLNSIG=Uncertain_significance;CLNVC=single_nucleotide_variant;CLNVCSO=SO:0001483;GENEINFO=RAD50:10111;MC=SO:0001583|missense_variant;ORIGIN=1;Pangolin=ENSG00000283782.2|-44:0.01|-13:-0.0ENSG00000113522.14|-44:0.01|-13:-0.0
chr5	132579907	408380	A	C	.	.	AF_EXAC=1e-05;ALLELEID=394607;CLNDN=Hereditary_cancer-predisposing_syndrome;CLNDISDB=MONDO:MONDO:0015356,MedGen:C0027672,Orphanet:ORPHA140162,SNOMED_CT:699346009;CLNHGVS=NC_000005.10:g.132579907A>C;CLNREVSTAT=criteria_provided,_multiple_submitters,_no_conflicts;CLNSIG=Uncertain_significance;CLNVC=single_nucleotide_variant;CLNVCSO=SO:0001483;GENEINFO=RAD50:10111;MC=SO:0001583|missense_variant;ORIGIN=1;RS=762562316;Pangolin=ENSG00000283782.2|-14:0.02|-45:-0.0ENSG00000113522.14|-14:0.02|-45:-0.0
chr5	132579920	140908	A	G	.	.	AF_ESP=8e-05;AF_EXAC=6e-05;AF_TGP=0.0002;ALLELEID=150622;CLNDN=Nijmegen_breakage_syndrome-like_disorder|Hereditary_cancer-predisposing_syndrome;CLNDISDB=MONDO:MONDO:0013118,MedGen:C2751318,OMIM:613078,Orphanet:ORPHA240760|MONDO:MONDO:0015356,MedGen:C0027672,Orphanet:ORPHA140162,SNOMED_CT:699346009;CLNHGVS=NC_000005.10:g.132579920A>G;CLNREVSTAT=criteria_provided,_multiple_submitters,_no_conflicts;CLNSIG=Uncertain_significance;CLNVC=single_nucleotide_variant;CLNVCSO=SO:0001483;GENEINFO=RAD50:10111;MC=SO:0001583|missense_variant;ORIGIN=1;RS=202197835;Pangolin=ENSG00000283782.2|-27:0.05|-28:-0.0ENSG00000113522.14|-27:0.05|-28:-0.0
chr5	132579932	486243	A	G	.	.	ALLELEID=473997;CLNDN=Hereditary_cancer-predisposing_syndrome;CLNDISDB=MONDO:MONDO:0015356,MedGen:C0027672,Orphanet:ORPHA140162,SNOMED_CT:699346009;CLNHGVS=NC_000005.10:g.132579932A>G;CLNREVSTAT=criteria_provided,_multiple_submitters,_no_conflicts;CLNSIG=Uncertain_significance;CLNVC=single_nucleotide_variant;CLNVCSO=SO:0001483;GENEINFO=RAD50:10111;MC=SO:0001583|missense_variant;ORIGIN=1;RS=1554097808;Pangolin=ENSG00000283782.2|-39:0.01|-40:-0.0ENSG00000113522.14|-39:0.01|-40:-0.0
chr5	132579934	826270	G	A	.	.	AF_EXAC=2e-05;ALLELEID=808348;CLNDN=Hereditary_cancer-predisposing_syndrome;CLNDISDB=MONDO:MONDO:0015356,MedGen:C0027672,Orphanet:ORPHA140162,SNOMED_CT:699346009;CLNHGVS=NC_000005.10:g.132579934G>A;CLNREVSTAT=criteria_provided,_multiple_submitters,_no_conflicts;CLNSIG=Uncertain_significance;CLNVC=single_nucleotide_variant;CLNVCSO=SO:0001483;GENEINFO=RAD50:10111;MC=SO:0001583|missense_variant;ORIGIN=1;RS=766701804;Pangolin=ENSG00000283782.2|-42:0.0|-41:-0.03ENSG00000113522.14|-42:0.0|-41:-0.03
chr5	132579935	128025	G	C	.	.	ALLELEID=133482;CLNDN=Hereditary_cancer-predisposing_syndrome|not_provided;CLNDISDB=MONDO:MONDO:0015356,MedGen:C0027672,Orphanet:ORPHA140162,SNOMED_CT:699346009|MedGen:CN517202;CLNHGVS=NC_000005.10:g.132579935G>C;CLNREVSTAT=criteria_provided,_multiple_submitters,_no_conflicts;CLNSIG=Uncertain_significance;CLNVC=single_nucleotide_variant;CLNVCSO=SO:0001483;GENEINFO=RAD50:10111;MC=SO:0001583|missense_variant;ORIGIN=1;RS=587780158;Pangolin=ENSG00000283782.2|-43:0.0|-42:-0.02ENSG00000113522.14|-43:0.0|-42:-0.02
chr5	132579943	482111	A	G	.	.	ALLELEID=474144;CLNDN=Hereditary_cancer-predisposing_syndrome;CLNDISDB=MONDO:MONDO:0015356,MedGen:C0027672,Orphanet:ORPHA140162,SNOMED_CT:699346009;CLNHGVS=NC_000005.10:g.132579943A>G;CLNREVSTAT=criteria_provided,_conflicting_interpretations;CLNSIG=Conflicting_interpretations_of_pathogenicity;CLNSIGCONF=Likely_benign(1),Uncertain_significance(1);CLNVC=single_nucleotide_variant;CLNVCSO=SO:0001483;GENEINFO=RAD50:10111;MC=SO:0001819|synonymous_variant;ORIGIN=1;RS=1554097809;Pangolin=ENSG00000283782.2|-50:0.0|-50:-0.0ENSG00000113522.14|-50:0.0|-50:-0.0
chr5	132579948	457483	T	C	.	.	ALLELEID=454518;CLNDN=Hereditary_cancer-predisposing_syndrome;CLNDISDB=MONDO:MONDO:0015356,MedGen:C0027672,Orphanet:ORPHA140162,SNOMED_CT:699346009;CLNHGVS=NC_000005.10:g.132579948T>C;CLNREVSTAT=criteria_provided,_single_submitter;CLNSIG=Uncertain_significance;CLNVC=single_nucleotide_variant;CLNVCSO=SO:0001483;GENEINFO=RAD50:10111;MC=SO:0001583|missense_variant;ORIGIN=1;RS=1554097813;Pangolin=ENSG00000283782.2|47:0.0|-40:-0.0ENSG00000113522.14|47:0.0|-40:-0.0
chr5	132579953	527333	C	G	.	.	ALLELEID=520662;CLNDN=Hereditary_cancer-predisposing_syndrome;CLNDISDB=MONDO:MONDO:0015356,MedGen:C0027672,Orphanet:ORPHA140162,SNOMED_CT:699346009;CLNHGVS=NC_000005.10:g.132579953C>G;CLNREVSTAT=criteria_provided,_single_submitter;CLNSIG=Uncertain_significance;CLNVC=single_nucleotide_variant;CLNVCSO=SO:0001483;GENEINFO=RAD50:10111;MC=SO:0001583|missense_variant;ORIGIN=1;RS=587781576;Pangolin=ENSG00000283782.2|42:0.0|-45:-0.0ENSG00000113522.14|42:0.0|-45:-0.0
chr5	132579955	230004	A	T	.	.	ALLELEID=233269;CLNDN=Hereditary_cancer-predisposing_syndrome;CLNDISDB=MONDO:MONDO:0015356,MedGen:C0027672,Orphanet:ORPHA140162,SNOMED_CT:699346009;CLNHGVS=NC_000005.10:g.132579955A>T;CLNREVSTAT=criteria_provided,_single_submitter;CLNSIG=Uncertain_significance;CLNVC=single_nucleotide_variant;CLNVCSO=SO:0001483;GENEINFO=RAD50:10111;MC=SO:0001583|missense_variant;ORIGIN=1;RS=876658328;Pangolin=ENSG00000283782.2|-2:0.0|40:-0.0ENSG00000113522.14|-2:0.0|40:-0.0
chr5	132579957	578214	A	G	.	.	ALLELEID=560085;CLNDN=Hereditary_cancer-predisposing_syndrome;CLNDISDB=MONDO:MONDO:0015356,MedGen:C0027672,Orphanet:ORPHA140162,SNOMED_CT:699346009;CLNHGVS=NC_000005.10:g.132579957A>G;CLNREVSTAT=criteria_provided,_single_submitter;CLNSIG=Uncertain_significance;CLNVC=single_nucleotide_variant;CLNVCSO=SO:0001483;GENEINFO=RAD50:10111;MC=SO:0001583|missense_variant;ORIGIN=1;RS=1561636222;Pangolin=ENSG00000283782.2|-1:0.0|38:-0.0ENSG00000113522.14|-1:0.0|38:-0.0
chr5	132579959	826444	A	G	.	.	ALLELEID=808349;CLNDN=Hereditary_cancer-predisposing_syndrome;CLNDISDB=MONDO:MONDO:0015356,MedGen:C0027672,Orphanet:ORPHA140162,SNOMED_CT:699346009;CLNHGVS=NC_000005.10:g.132579959A>G;CLNREVSTAT=criteria_provided,_single_submitter;CLNSIG=Uncertain_significance;CLNVC=single_nucleotide_variant;CLNVCSO=SO:0001483;GENEINFO=RAD50:10111;MC=SO:0001583|missense_variant;ORIGIN=1;RS=1580987677;Pangolin=ENSG00000283782.2|36:0.0|3:-0.0ENSG00000113522.14|36:0.0|3:-0.0
chr5	132579965	937564	A	G	.	.	ALLELEID=932654;CLNDN=Hereditary_cancer-predisposing_syndrome;CLNDISDB=MONDO:MONDO:0015356,MedGen:C0027672,Orphanet:ORPHA140162,SNOMED_CT:699346009;CLNHGVS=NC_000005.10:g.132579965A>G;CLNREVSTAT=criteria_provided,_single_submitter;CLNSIG=Uncertain_significance;CLNVC=single_nucleotide_variant;CLNVCSO=SO:0001483;GENEINFO=RAD50:10111;MC=SO:0001583|missense_variant;ORIGIN=1;Pangolin=ENSG00000283782.2|30:0.01|3:-0.0ENSG00000113522.14|30:0.01|3:-0.0
chr5	132579971	141746	T	C	.	.	AF_EXAC=1e-05;ALLELEID=151460;CLNDN=Hereditary_cancer-predisposing_syndrome;CLNDISDB=MONDO:MONDO:0015356,MedGen:C0027672,Orphanet:ORPHA140162,SNOMED_CT:699346009;CLNHGVS=NC_000005.10:g.132579971T>C;CLNREVSTAT=criteria_provided,_multiple_submitters,_no_conflicts;CLNSIG=Uncertain_significance;CLNVC=single_nucleotide_variant;CLNVCSO=SO:0001483;GENEINFO=RAD50:10111;MC=SO:0001583|missense_variant;ORIGIN=1;RS=587781980;Pangolin=ENSG00000283782.2|24:0.01|-2:-0.0ENSG00000113522.14|24:0.01|-2:-0.0
chr5	132579974	826535	G	A	.	.	ALLELEID=808351;CLNDN=Hereditary_cancer-predisposing_syndrome;CLNDISDB=MONDO:MONDO:0015356,MedGen:C0027672,Orphanet:ORPHA140162,SNOMED_CT:699346009;CLNHGVS=NC_000005.10:g.132579974G>A;CLNREVSTAT=criteria_provided,_multiple_submitters,_no_conflicts;CLNSIG=Uncertain_significance;CLNVC=single_nucleotide_variant;CLNVCSO=SO:0001483;GENEINFO=RAD50:10111;MC=SO:0001583|missense_variant;ORIGIN=1;RS=1580987692;Pangolin=ENSG00000283782.2|-3:0.0|21:-0.01ENSG00000113522.14|-3:0.0|21:-0.01
chr5	132579977	186583	A	G	.	.	ALLELEID=182521;CLNDN=Hereditary_cancer-predisposing_syndrome;CLNDISDB=MONDO:MONDO:0015356,MedGen:C0027672,Orphanet:ORPHA140162,SNOMED_CT:699346009;CLNHGVS=NC_000005.10:g.132579977A>G;CLNREVSTAT=criteria_provided,_multiple_submitters,_no_conflicts;CLNSIG=Uncertain_significance;CLNVC=single_nucleotide_variant;CLNVCSO=SO:0001483;GENEINFO=RAD50:10111;MC=SO:0001583|missense_variant;ORIGIN=1;RS=786203061;Pangolin=ENSG00000283782.2|-1:0.0|18:-0.01ENSG00000113522.14|-1:0.0|18:-0.01
chr5	132579978	1016683	T	C	.	.	ALLELEID=1005783;CLNDN=Hereditary_cancer-predisposing_syndrome;CLNDISDB=MONDO:MONDO:0015356,MedGen:C0027672,Orphanet:ORPHA140162,SNOMED_CT:699346009;CLNHGVS=NC_000005.10:g.132579978T>C;CLNREVSTAT=criteria_provided,_single_submitter;CLNSIG=Uncertain_significance;CLNVC=single_nucleotide_variant;CLNVCSO=SO:0001483;GENEINFO=RAD50:10111;MC=SO:0001583|missense_variant;ORIGIN=1;Pangolin=ENSG00000283782.2|17:0.0|47:-0.0ENSG00000113522.14|17:0.0|47:-0.0
chr5	132579980	231137	C	T	.	.	AF_EXAC=2e-05;ALLELEID=233270;CLNDN=Hereditary_cancer-predisposing_syndrome;CLNDISDB=MONDO:MONDO:0015356,MedGen:C0027672,Orphanet:ORPHA140162,SNOMED_CT:699346009;CLNHGVS=NC_000005.10:g.132579980C>T;CLNREVSTAT=criteria_provided,_multiple_submitters,_no_conflicts;CLNSIG=Uncertain_significance;CLNVC=single_nucleotide_variant;CLNVCSO=SO:0001483;GENEINFO=RAD50:10111;MC=SO:0001583|missense_variant;ORIGIN=1;RS=753136372;Pangolin=ENSG00000283782.2|45:0.0|15:-0.01ENSG00000113522.14|45:0.0|15:-0.01
chr5	132579981	128026	G	A	.	.	AF_ESP=0.00062;AF_EXAC=0.00061;ALLELEID=133483;CLNDN=Hereditary_cancer-predisposing_syndrome|not_specified|not_provided;CLNDISDB=MONDO:MONDO:0015356,MedGen:C0027672,Orphanet:ORPHA140162,SNOMED_CT:699346009|MedGen:CN169374|MedGen:CN517202;CLNHGVS=NC_000005.10:g.132579981G>A;CLNREVSTAT=criteria_provided,_conflicting_interpretations;CLNSIG=Conflicting_interpretations_of_pathogenicity;CLNSIGCONF=Benign(1),Likely_benign(3),Uncertain_significance(2);CLNVC=single_nucleotide_variant;CLNVCSO=SO:0001483;CLNVI=UniProtKB_(protein):Q92878#VAR_025527;GENEINFO=RAD50:10111;MC=SO:0001583|missense_variant;ORIGIN=1;RS=28903088;Pangolin=ENSG00000283782.2|8:0.0|14:-0.0ENSG00000113522.14|8:0.0|14:-0.0
chr5	132579983	128027	G	A	.	.	AF_EXAC=2e-05;ALLELEID=133484;CLNDN=Hereditary_cancer-predisposing_syndrome|not_provided;CLNDISDB=MONDO:MONDO:0015356,MedGen:C0027672,Orphanet:ORPHA140162,SNOMED_CT:699346009|MedGen:CN517202;CLNHGVS=NC_000005.10:g.132579983G>A;CLNREVSTAT=criteria_provided,_multiple_submitters,_no_conflicts;CLNSIG=Uncertain_significance;CLNVC=single_nucleotide_variant;CLNVCSO=SO:0001483;GENEINFO=RAD50:10111;MC=SO:0001583|missense_variant;ORIGIN=1;RS=587780159;Pangolin=ENSG00000283782.2|42:0.0|12:-0.0ENSG00000113522.14|42:0.0|12:-0.0
chr5	132579984	826598	A	G	.	.	ALLELEID=808352;CLNDN=Hereditary_cancer-predisposing_syndrome;CLNDISDB=MONDO:MONDO:0015356,MedGen:C0027672,Orphanet:ORPHA140162,SNOMED_CT:699346009;CLNHGVS=NC_000005.10:g.132579984A>G;CLNREVSTAT=criteria_provided,_single_submitter;CLNSIG=Uncertain_significance;CLNVC=single_nucleotide_variant;CLNVCSO=SO:0001483;GENEINFO=RAD50:10111;MC=SO:0001583|missense_variant;ORIGIN=1;RS=1193687274;Pangolin=ENSG00000283782.2|-1:0.0|11:-0.0ENSG00000113522.14|-1:0.0|11:-0.0
chr5	132579987	633384	A	C	.	.	ALLELEID=621195;CLNDN=not_specified;CLNDISDB=MedGen:CN169374;CLNHGVS=NC_000005.10:g.132579987A>C;CLNREVSTAT=criteria_provided,_single_submitter;CLNSIG=Uncertain_significance;CLNVC=single_nucleotide_variant;CLNVCSO=SO:0001483;GENEINFO=RAD50:10111;MC=SO:0001583|missense_variant;ORIGIN=1;RS=1060501953;Pangolin=ENSG00000283782.2|8:0.0|2:-0.0ENSG00000113522.14|8:0.0|2:-0.0
chr5	132579987	408372	A	G	.	.	ALLELEID=394609;CLNDN=Hereditary_cancer-predisposing_syndrome;CLNDISDB=MONDO:MONDO:0015356,MedGen:C0027672,Orphanet:ORPHA140162,SNOMED_CT:699346009;CLNHGVS=NC_000005.10:g.132579987A>G;CLNREVSTAT=criteria_provided,_single_submitter;CLNSIG=Uncertain_significance;CLNVC=single_nucleotide_variant;CLNVCSO=SO:0001483;GENEINFO=RAD50:10111;MC=SO:0001583|missense_variant;ORIGIN=1;RS=1060501953;Pangolin=ENSG00000283782.2|8:0.01|2:-0.0ENSG00000113522.14|8:0.01|2:-0.0
chr5	132579990	187068	T	G	.	.	ALLELEID=182522;CLNDN=Hereditary_cancer-predisposing_syndrome;CLNDISDB=MONDO:MONDO:0015356,MedGen:C0027672,Orphanet:ORPHA140162,SNOMED_CT:699346009;CLNHGVS=NC_000005.10:g.132579990T>G;CLNREVSTAT=criteria_provided,_multiple_submitters,_no_conflicts;CLNSIG=Uncertain_significance;CLNVC=single_nucleotide_variant;CLNVCSO=SO:0001483;GENEINFO=RAD50:10111;MC=SO:0001583|missense_variant;ORIGIN=1;RS=786203447;Pangolin=ENSG00000283782.2|-37:0.0|5:-0.0ENSG00000113522.14|-37:0.0|5:-0.0
chr5	132579992	826648	A	G	.	.	ALLELEID=808353;CLNDN=Hereditary_cancer-predisposing_syndrome;CLNDISDB=MONDO:MONDO:0015356,MedGen:C0027672,Orphanet:ORPHA140162,SNOMED_CT:699346009;CLNHGVS=NC_000005.10:g.132579992A>G;CLNREVSTAT=criteria_provided,_multiple_submitters,_no_conflicts;CLNSIG=Uncertain_significance;CLNVC=single_nucleotide_variant;CLNVCSO=SO:0001483;GENEINFO=RAD50:10111;MC=SO:0001583|missense_variant;ORIGIN=1;RS=1178142958;Pangolin=ENSG00000283782.2|33:0.0|3:-0.0ENSG00000113522.14|33:0.0|3:-0.0
chr5	132579995	850157	A	C	.	.	ALLELEID=830093;CLNDN=Hereditary_cancer-predisposing_syndrome;CLNDISDB=MONDO:MONDO:0015356,MedGen:C0027672,Orphanet:ORPHA140162,SNOMED_CT:699346009;CLNHGVS=NC_000005.10:g.132579995A>C;CLNREVSTAT=criteria_provided,_single_submitter;CLNSIG=Uncertain_significance;CLNVC=single_nucleotide_variant;CLNVCSO=SO:0001483;GENEINFO=RAD50:10111;MC=SO:0001583|missense_variant;ORIGIN=1;Pangolin=ENSG00000283782.2|1:0.0|0:-0.01ENSG00000113522.14|1:0.0|0:-0.01
chr5	132579996	826677	G	A	.	.	ALLELEID=808354;CLNDN=Hereditary_cancer-predisposing_syndrome;CLNDISDB=MONDO:MONDO:0015356,MedGen:C0027672,Orphanet:ORPHA140162,SNOMED_CT:699346009;CLNHGVS=NC_000005.10:g.132579996G>A;CLNREVSTAT=criteria_provided,_multiple_submitters,_no_conflicts;CLNSIG=Uncertain_significance;CLNVC=single_nucleotide_variant;CLNVCSO=SO:0001483;GENEINFO=RAD50:10111;MC=SO:0001583|missense_variant;ORIGIN=1;RS=751781524;Pangolin=ENSG00000283782.2|-43:0.0|-1:-0.01ENSG00000113522.14|-43:0.0|-1:-0.01
chr5	132579996	480475	G	C	.	.	AF_EXAC=1e-05;ALLELEID=474001;CLNDN=Hereditary_cancer-predisposing_syndrome;CLNDISDB=MONDO:MONDO:0015356,MedGen:C0027672,Orphanet:ORPHA140162,SNOMED_CT:699346009;CLNHGVS=NC_000005.10:g.132579996G>C;CLNREVSTAT=criteria_provided,_single_submitter;CLNSIG=Uncertain_significance;CLNVC=single_nucleotide_variant;CLNVCSO=SO:0001483;GENEINFO=RAD50:10111;MC=SO:0001583|missense_variant;ORIGIN=1;RS=751781524;Pangolin=ENSG00000283782.2|-43:0.0|-1:-0.01ENSG00000113522.14|-43:0.0|-1:-0.01
chr5	132579998	480432	A	C	.	.	ALLELEID=474151;CLNDN=Hereditary_cancer-predisposing_syndrome;CLNDISDB=MONDO:MONDO:0015356,MedGen:C0027672,Orphanet:ORPHA140162,SNOMED_CT:699346009;CLNHGVS=NC_000005.10:g.132579998A>C;CLNREVSTAT=criteria_provided,_multiple_submitters,_no_conflicts;CLNSIG=Uncertain_significance;CLNVC=single_nucleotide_variant;CLNVCSO=SO:0001483;GENEINFO=RAD50:10111;MC=SO:0001583|missense_variant;ORIGIN=1;RS=1554097824;Pangolin=ENSG00000283782.2|-45:0.0|-3:-0.01ENSG00000113522.14|-45:0.0|-3:-0.01
chr5	132579998	570765	A	G	.	.	ALLELEID=562713;CLNDN=Hereditary_cancer-predisposing_syndrome;CLNDISDB=MONDO:MONDO:0015356,MedGen:C0027672,Orphanet:ORPHA140162,SNOMED_CT:699346009;CLNHGVS=NC_000005.10:g.132579998A>G;CLNREVSTAT=criteria_provided,_single_submitter;CLNSIG=Uncertain_significance;CLNVC=single_nucleotide_variant;CLNVCSO=SO:0001483;GENEINFO=RAD50:10111;MC=SO:0001583|missense_variant;ORIGIN=1;RS=1554097824;Pangolin=ENSG00000283782.2|-45:0.0|-3:-0.01ENSG00000113522.14|-45:0.0|-3:-0.01
chr5	132579999	1059150	A	G	.	.	ALLELEID=1043277;CLNDN=Hereditary_cancer-predisposing_syndrome;CLNDISDB=MONDO:MONDO:0015356,MedGen:C0027672,Orphanet:ORPHA140162,SNOMED_CT:699346009;CLNHGVS=NC_000005.10:g.132579999A>G;CLNREVSTAT=criteria_provided,_single_submitter;CLNSIG=Uncertain_significance;CLNVC=single_nucleotide_variant;CLNVCSO=SO:0001483;GENEINFO=RAD50:10111;MC=SO:0001583|missense_variant;ORIGIN=1;Pangolin=ENSG00000283782.2|1:0.0|-4:-0.01ENSG00000113522.14|1:0.0|-4:-0.01
chr5	132580002	480486	A	T	.	.	ALLELEID=474086;CLNDN=Hereditary_cancer-predisposing_syndrome;CLNDISDB=MONDO:MONDO:0015356,MedGen:C0027672,Orphanet:ORPHA140162,SNOMED_CT:699346009;CLNHGVS=NC_000005.10:g.132580002A>T;CLNREVSTAT=criteria_provided,_single_submitter;CLNSIG=Uncertain_significance;CLNVC=single_nucleotide_variant;CLNVCSO=SO:0001483;GENEINFO=RAD50:10111;MC=SO:0001583|missense_variant;ORIGIN=1;RS=757472687;Pangolin=ENSG00000283782.2|-2:0.0|-7:-0.0ENSG00000113522.14|-2:0.0|-7:-0.0
chr5	132580004	826723	G	A	.	.	ALLELEID=808355;CLNDN=Hereditary_cancer-predisposing_syndrome;CLNDISDB=MONDO:MONDO:0015356,MedGen:C0027672,Orphanet:ORPHA140162,SNOMED_CT:699346009;CLNHGVS=NC_000005.10:g.132580004G>A;CLNREVSTAT=criteria_provided,_multiple_submitters,_no_conflicts;CLNSIG=Uncertain_significance;CLNVC=single_nucleotide_variant;CLNVCSO=SO:0001483;GENEINFO=RAD50:10111;MC=SO:0001583|missense_variant;ORIGIN=1;RS=1364740686;Pangolin=ENSG00000283782.2|-9:0.01|1:-0.0ENSG00000113522.14|-9:0.01|1:-0.0
chr5	132580005	185142	C	A	.	.	AF_ESP=8e-05;AF_EXAC=7e-05;ALLELEID=182524;CLNDN=Hereditary_cancer-predisposing_syndrome;CLNDISDB=MONDO:MONDO:0015356,MedGen:C0027672,Orphanet:ORPHA140162,SNOMED_CT:699346009;CLNHGVS=NC_000005.10:g.132580005C>A;CLNREVSTAT=criteria_provided,_multiple_submitters,_no_conflicts;CLNSIG=Uncertain_significance;CLNVC=single_nucleotide_variant;CLNVCSO=SO:0001483;GENEINFO=RAD50:10111;MC=SO:0001583|missense_variant;ORIGIN=1;RS=28903089;Pangolin=ENSG00000283782.2|-16:0.0|-10:-0.0ENSG00000113522.14|-16:0.0|-10:-0.0
chr5	132580008	408360	A	G	.	.	ALLELEID=394864;CLNDN=Hereditary_cancer-predisposing_syndrome;CLNDISDB=MONDO:MONDO:0015356,MedGen:C0027672,Orphanet:ORPHA140162,SNOMED_CT:699346009;CLNHGVS=NC_000005.10:g.132580008A>G;CLNREVSTAT=criteria_provided,_single_submitter;CLNSIG=Uncertain_significance;CLNVC=single_nucleotide_variant;CLNVCSO=SO:0001483;GENEINFO=RAD50:10111;MC=SO:0001583|missense_variant;ORIGIN=1;RS=1060501945;Pangolin=ENSG00000283782.2|17:0.0|-13:-0.0ENSG00000113522.14|17:0.0|-13:-0.0
chr5	132580009	579553	G	T	.	.	ALLELEID=560178;CLNDN=Hereditary_cancer-predisposing_syndrome;CLNDISDB=MONDO:MONDO:0015356,MedGen:C0027672,Orphanet:ORPHA140162,SNOMED_CT:699346009;CLNHGVS=NC_000005.10:g.132580009G>T;CLNREVSTAT=criteria_provided,_single_submitter;CLNSIG=Uncertain_significance;CLNVC=single_nucleotide_variant;CLNVCSO=SO:0001483;GENEINFO=RAD50:10111;MC=SO:0001583|missense_variant;ORIGIN=1;RS=755911947;Pangolin=ENSG00000283782.2|-14:0.01|1:-0.0ENSG00000113522.14|-14:0.01|1:-0.0
chr5	132580013	574964	A	G	.	.	ALLELEID=560180;CLNDN=Hereditary_cancer-predisposing_syndrome;CLNDISDB=MONDO:MONDO:0015356,MedGen:C0027672,Orphanet:ORPHA140162,SNOMED_CT:699346009;CLNHGVS=NC_000005.10:g.132580013A>G;CLNREVSTAT=criteria_provided,_single_submitter;CLNSIG=Uncertain_significance;CLNVC=single_nucleotide_variant;CLNVCSO=SO:0001483;GENEINFO=RAD50:10111;MC=SO:0001583|missense_variant;ORIGIN=1;RS=1561636294;Pangolin=ENSG00000283782.2|-18:0.0|12:-0.0ENSG00000113522.14|-18:0.0|12:-0.0
chr5	132580016	826816	T	C	.	.	ALLELEID=808356;CLNDN=Hereditary_cancer-predisposing_syndrome;CLNDISDB=MONDO:MONDO:0015356,MedGen:C0027672,Orphanet:ORPHA140162,SNOMED_CT:699346009;CLNHGVS=NC_000005.10:g.132580016T>C;CLNREVSTAT=criteria_provided,_multiple_submitters,_no_conflicts;CLNSIG=Uncertain_significance;CLNVC=single_nucleotide_variant;CLNVCSO=SO:0001483;GENEINFO=RAD50:10111;MC=SO:0001583|missense_variant;ORIGIN=1;RS=1580987767;Pangolin=ENSG00000283782.2|50:0.0|50:-0.0ENSG00000113522.14|50:0.0|50:-0.0
chr5	132580020	652153	C	T	.	.	AF_EXAC=1e-05;ALLELEID=633094;CLNDN=Hereditary_cancer-predisposing_syndrome;CLNDISDB=MONDO:MONDO:0015356,MedGen:C0027672,Orphanet:ORPHA140162,SNOMED_CT:699346009;CLNHGVS=NC_000005.10:g.132580020C>T;CLNREVSTAT=criteria_provided,_multiple_submitters,_no_conflicts;CLNSIG=Uncertain_significance;CLNVC=single_nucleotide_variant;CLNVCSO=SO:0001483;GENEINFO=RAD50:10111;MC=SO:0001583|missense_variant;ORIGIN=1;RS=768070702;Pangolin=ENSG00000283782.2|-25:0.01|46:-0.02ENSG00000113522.14|-25:0.01|46:-0.02
chr5	132580022	1039197	A	C	.	.	ALLELEID=1026313;CLNDN=Hereditary_cancer-predisposing_syndrome;CLNDISDB=MONDO:MONDO:0015356,MedGen:C0027672,Orphanet:ORPHA140162,SNOMED_CT:699346009;CLNHGVS=NC_000005.10:g.132580022A>C;CLNREVSTAT=criteria_provided,_single_submitter;CLNSIG=Uncertain_significance;CLNVC=single_nucleotide_variant;CLNVCSO=SO:0001483;GENEINFO=RAD50:10111;MC=SO:0001583|missense_variant;ORIGIN=1;Pangolin=ENSG00000283782.2|3:0.01|44:-0.0ENSG00000113522.14|3:0.01|44:-0.0
chr5	132580022	1014497	A	G	.	.	ALLELEID=1005784;CLNDN=Hereditary_cancer-predisposing_syndrome;CLNDISDB=MONDO:MONDO:0015356,MedGen:C0027672,Orphanet:ORPHA140162,SNOMED_CT:699346009;CLNHGVS=NC_000005.10:g.132580022A>G;CLNREVSTAT=criteria_provided,_single_submitter;CLNSIG=Uncertain_significance;CLNVC=single_nucleotide_variant;CLNVCSO=SO:0001483;GENEINFO=RAD50:10111;MC=SO:0001583|missense_variant;ORIGIN=1;Pangolin=ENSG00000283782.2|44:0.0|-27:-0.0ENSG00000113522.14|44:0.0|-27:-0.0
chr5	132580025	482084	G	C	.	.	ALLELEID=474087;CLNDN=Hereditary_cancer-predisposing_syndrome;CLNDISDB=MONDO:MONDO:0015356,MedGen:C0027672,Orphanet:ORPHA140162,SNOMED_CT:699346009;CLNHGVS=NC_000005.10:g.132580025G>C;CLNREVSTAT=criteria_provided,_multiple_submitters,_no_conflicts;CLNSIG=Uncertain_significance;CLNVC=single_nucleotide_variant;CLNVCSO=SO:0001483;GENEINFO=RAD50:10111;MC=SO:0001583|missense_variant;ORIGIN=1;RS=773887771;Pangolin=ENSG00000283782.2|-30:0.01|41:-0.01ENSG00000113522.14|-30:0.01|41:-0.01
chr5	132580034	231534	A	G	.	.	AF_ESP=8e-05;ALLELEID=233272;CLNDN=Hereditary_cancer-predisposing_syndrome;CLNDISDB=MONDO:MONDO:0015356,MedGen:C0027672,Orphanet:ORPHA140162,SNOMED_CT:699346009;CLNHGVS=NC_000005.10:g.132580034A>G;CLNREVSTAT=criteria_provided,_single_submitter;CLNSIG=Uncertain_significance;CLNVC=single_nucleotide_variant;CLNVCSO=SO:0001483;GENEINFO=RAD50:10111;MC=SO:0001583|missense_variant;ORIGIN=1;RS=149330168;Pangolin=ENSG00000283782.2|32:0.01|-39:-0.0ENSG00000113522.14|32:0.01|-39:-0.0
chr5	132580035	648580	A	C	.	.	ALLELEID=633095;CLNDN=Hereditary_cancer-predisposing_syndrome;CLNDISDB=MONDO:MONDO:0015356,MedGen:C0027672,Orphanet:ORPHA140162,SNOMED_CT:699346009;CLNHGVS=NC_000005.10:g.132580035A>C;CLNREVSTAT=criteria_provided,_single_submitter;CLNSIG=Uncertain_significance;CLNVC=single_nucleotide_variant;CLNVCSO=SO:0001483;GENEINFO=RAD50:10111;MC=SO:0001583|missense_variant;ORIGIN=1;RS=1270062150;Pangolin=ENSG00000283782.2|31:0.0|-40:-0.0ENSG00000113522.14|31:0.0|-40:-0.0
chr5	132580035	527340	A	G	.	.	ALLELEID=520869;CLNDN=Hereditary_cancer-predisposing_syndrome;CLNDISDB=MONDO:MONDO:0015356,MedGen:C0027672,Orphanet:ORPHA140162,SNOMED_CT:699346009;CLNHGVS=NC_000005.10:g.132580035A>G;CLNREVSTAT=criteria_provided,_multiple_submitters,_no_conflicts;CLNSIG=Uncertain_significance;CLNVC=single_nucleotide_variant;CLNVCSO=SO:0001483;GENEINFO=RAD50:10111;MC=SO:0001583|missense_variant;ORIGIN=1;RS=1270062150;Pangolin=ENSG00000283782.2|31:0.0|-40:-0.0ENSG00000113522.14|31:0.0|-40:-0.0
chr5	132580040	840764	T	C	.	.	ALLELEID=830095;CLNDN=Hereditary_cancer-predisposing_syndrome;CLNDISDB=MONDO:MONDO:0015356,MedGen:C0027672,Orphanet:ORPHA140162,SNOMED_CT:699346009;CLNHGVS=NC_000005.10:g.132580040T>C;CLNREVSTAT=criteria_provided,_single_submitter;CLNSIG=Uncertain_significance;CLNVC=single_nucleotide_variant;CLNVCSO=SO:0001483;GENEINFO=RAD50:10111;MC=SO:0001583|missense_variant;ORIGIN=1;Pangolin=ENSG00000283782.2|26:0.0|26:-0.0ENSG00000113522.14|26:0.0|26:-0.0
chr5	132580041	572944	A	G	.	.	AF_EXAC=2e-05;ALLELEID=560087;CLNDN=Hereditary_cancer-predisposing_syndrome;CLNDISDB=MONDO:MONDO:0015356,MedGen:C0027672,Orphanet:ORPHA140162,SNOMED_CT:699346009;CLNHGVS=NC_000005.10:g.132580041A>G;CLNREVSTAT=criteria_provided,_single_submitter;CLNSIG=Uncertain_significance;CLNVC=single_nucleotide_variant;CLNVCSO=SO:0001483;GENEINFO=RAD50:10111;MC=SO:0001583|missense_variant;ORIGIN=1;RS=777037448;Pangolin=ENSG00000283782.2|25:0.0|-46:-0.0ENSG00000113522.14|25:0.0|-46:-0.0
chr5	132580041	949767	A	T	.	.	ALLELEID=923805;CLNDN=Hereditary_cancer-predisposing_syndrome;CLNDISDB=MONDO:MONDO:0015356,MedGen:C0027672,Orphanet:ORPHA140162,SNOMED_CT:699346009;CLNHGVS=NC_000005.10:g.132580041A>T;CLNREVSTAT=criteria_provided,_single_submitter;CLNSIG=Uncertain_significance;CLNVC=single_nucleotide_variant;CLNVCSO=SO:0001483;GENEINFO=RAD50:10111;MC=SO:0001583|missense_variant;ORIGIN=1;Pangolin=ENSG00000283782.2|25:0.0|25:-0.0ENSG00000113522.14|25:0.0|25:-0.0
chr5	132580043	1041820	G	A	.	.	ALLELEID=1026314;CLNDN=Hereditary_cancer-predisposing_syndrome;CLNDISDB=MONDO:MONDO:0015356,MedGen:C0027672,Orphanet:ORPHA140162,SNOMED_CT:699346009;CLNHGVS=NC_000005.10:g.132580043G>A;CLNREVSTAT=criteria_provided,_single_submitter;CLNSIG=Uncertain_significance;CLNVC=single_nucleotide_variant;CLNVCSO=SO:0001483;GENEINFO=RAD50:10111;MC=SO:0001583|missense_variant;ORIGIN=1;Pangolin=ENSG00000283782.2|-48:0.0|23:-0.01ENSG00000113522.14|-48:0.0|23:-0.01
chr5	132580044	457486	A	C	.	.	ALLELEID=454410;CLNDN=Hereditary_cancer-predisposing_syndrome;CLNDISDB=MONDO:MONDO:0015356,MedGen:C0027672,Orphanet:ORPHA140162,SNOMED_CT:699346009;CLNHGVS=NC_000005.10:g.132580044A>C;CLNREVSTAT=criteria_provided,_single_submitter;CLNSIG=Uncertain_significance;CLNVC=single_nucleotide_variant;CLNVCSO=SO:0001483;GENEINFO=RAD50:10111;MC=SO:0001583|missense_variant;ORIGIN=1;RS=1554097829;Pangolin=ENSG00000283782.2|22:0.01|-49:-0.0ENSG00000113522.14|22:0.01|-49:-0.0
chr5	132580049	457487	G	A	.	.	ALLELEID=454520;CLNDN=Hereditary_cancer-predisposing_syndrome;CLNDISDB=MONDO:MONDO:0015356,MedGen:C0027672,Orphanet:ORPHA140162,SNOMED_CT:699346009;CLNHGVS=NC_000005.10:g.132580049G>A;CLNREVSTAT=criteria_provided,_multiple_submitters,_no_conflicts;CLNSIG=Uncertain_significance;CLNVC=single_nucleotide_variant;CLNVCSO=SO:0001483;GENEINFO=RAD50:10111;MC=SO:0001583|missense_variant;ORIGIN=1;RS=1554097831;Pangolin=ENSG00000283782.2|2:0.0|17:-0.01ENSG00000113522.14|2:0.0|17:-0.01
chr5	132580050	184834	A	G	.	.	ALLELEID=182526;CLNDN=Hereditary_cancer-predisposing_syndrome;CLNDISDB=MONDO:MONDO:0015356,MedGen:C0027672,Orphanet:ORPHA140162,SNOMED_CT:699346009;CLNHGVS=NC_000005.10:g.132580050A>G;CLNREVSTAT=criteria_provided,_multiple_submitters,_no_conflicts;CLNSIG=Uncertain_significance;CLNVC=single_nucleotide_variant;CLNVCSO=SO:0001483;GENEINFO=RAD50:10111;MC=SO:0001583|missense_variant;ORIGIN=1;RS=786201724;Pangolin=ENSG00000283782.2|16:0.01|20:-0.0ENSG00000113522.14|16:0.01|20:-0.0
chr5	132580058	480464	C	A	.	.	ALLELEID=474017;CLNDN=Hereditary_cancer-predisposing_syndrome;CLNDISDB=MONDO:MONDO:0015356,MedGen:C0027672,Orphanet:ORPHA140162,SNOMED_CT:699346009;CLNHGVS=NC_000005.10:g.132580058C>A;CLNREVSTAT=criteria_provided,_single_submitter;CLNSIG=Uncertain_significance;CLNVC=single_nucleotide_variant;CLNVCSO=SO:0001483;GENEINFO=RAD50:10111;MC=SO:0001583|missense_variant;ORIGIN=1;RS=1554097833;Pangolin=ENSG00000283782.2|2:0.0|8:-0.01ENSG00000113522.14|2:0.0|8:-0.01
chr5	132580059	230205	C	T	.	.	ALLELEID=233273;CLNDN=Hereditary_cancer-predisposing_syndrome;CLNDISDB=MONDO:MONDO:0015356,MedGen:C0027672,Orphanet:ORPHA140162,SNOMED_CT:699346009;CLNHGVS=NC_000005.10:g.132580059C>T;CLNREVSTAT=criteria_provided,_multiple_submitters,_no_conflicts;CLNSIG=Uncertain_significance;CLNVC=single_nucleotide_variant;CLNVCSO=SO:0001483;GENEINFO=RAD50:10111;MC=SO:0001583|missense_variant;ORIGIN=1;RS=876658448;Pangolin=ENSG00000283782.2|-2:0.0|7:-0.01ENSG00000113522.14|-2:0.0|7:-0.01
chr5	132580065	661862	A	C	.	.	AF_EXAC=2e-05;ALLELEID=633096;CLNDN=Hereditary_cancer-predisposing_syndrome;CLNDISDB=MONDO:MONDO:0015356,MedGen:C0027672,Orphanet:ORPHA140162,SNOMED_CT:699346009;CLNHGVS=NC_000005.10:g.132580065A>C;CLNREVSTAT=criteria_provided,_multiple_submitters,_no_conflicts;CLNSIG=Uncertain_significance;CLNVC=single_nucleotide_variant;CLNVCSO=SO:0001483;GENEINFO=RAD50:10111;MC=SO:0001583|missense_variant;ORIGIN=1;RS=763430011;Pangolin=ENSG00000283782.2|6:0.0|1:-0.02ENSG00000113522.14|6:0.0|1:-0.02
chr5	132580066	482091	G	A	.	.	ALLELEID=474089;CLNDN=Hereditary_cancer-predisposing_syndrome;CLNDISDB=MONDO:MONDO:0015356,MedGen:C0027672,Orphanet:ORPHA140162,SNOMED_CT:699346009;CLNHGVS=NC_000005.10:g.132580066G>A;CLNREVSTAT=criteria_provided,_multiple_submitters,_no_conflicts;CLNSIG=Uncertain_significance;CLNVC=single_nucleotide_variant;CLNVCSO=SO:0001483;GENEINFO=RAD50:10111;MC=SO:0001819|synonymous_variant;ORIGIN=1;RS=1554097839;Pangolin=ENSG00000283782.2|46:0.0|0:-0.81ENSG00000113522.14|46:0.0|0:-0.81
chr5	132580070	576039	A	G	.	.	ALLELEID=564583;CLNDN=Hereditary_cancer-predisposing_syndrome;CLNDISDB=MONDO:MONDO:0015356,MedGen:C0027672,Orphanet:ORPHA140162,SNOMED_CT:699346009;CLNHGVS=NC_000005.10:g.132580070A>G;CLNREVSTAT=criteria_provided,_multiple_submitters,_no_conflicts;CLNSIG=Uncertain_significance;CLNVC=single_nucleotide_variant;CLNVCSO=SO:0001483;GENEINFO=RAD50:10111;MC=SO:0001627|intron_variant;ORIGIN=1;RS=1561636347;Pangolin=ENSG00000283782.2|-1:0.0|-4:-0.03ENSG00000113522.14|-1:0.0|-4:-0.03
chr5	132580071	142928	C	T	.	.	ALLELEID=152642;CLNDN=Hereditary_cancer-predisposing_syndrome;CLNDISDB=MONDO:MONDO:0015356,MedGen:C0027672,Orphanet:ORPHA140162,SNOMED_CT:699346009;CLNHGVS=NC_000005.10:g.132580071C>T;CLNREVSTAT=criteria_provided,_conflicting_interpretations;CLNSIG=Conflicting_interpretations_of_pathogenicity;CLNSIGCONF=Likely_benign(1),Uncertain_significance(1);CLNVC=single_nucleotide_variant;CLNVCSO=SO:0001483;GENEINFO=RAD50:10111;MC=SO:0001627|intron_variant;ORIGIN=1;RS=587782827;Pangolin=ENSG00000283782.2|-5:0.0|-1:-0.0ENSG00000113522.14|-5:0.0|-1:-0.0
chr5	132587558	486257	T	C	.	.	ALLELEID=474092;CLNDN=Hereditary_cancer-predisposing_syndrome|not_provided;CLNDISDB=MONDO:MONDO:0015356,MedGen:C0027672,Orphanet:ORPHA140162,SNOMED_CT:699346009|MedGen:CN517202;CLNHGVS=NC_000005.10:g.132587558T>C;CLNREVSTAT=criteria_provided,_conflicting_interpretations;CLNSIG=Conflicting_interpretations_of_pathogenicity;CLNSIGCONF=Likely_benign(1),Uncertain_significance(1);CLNVC=single_nucleotide_variant;CLNVCSO=SO:0001483;GENEINFO=RAD50:10111;MC=SO:0001627|intron_variant;ORIGIN=1;RS=1554098154;Pangolin=ENSG00000283782.2|4:0.0|4:-0.0ENSG00000113522.14|4:0.0|4:-0.0
chr5	132587565	856138	C	A	.	.	ALLELEID=830096;CLNDN=Hereditary_cancer-predisposing_syndrome;CLNDISDB=MONDO:MONDO:0015356,MedGen:C0027672,Orphanet:ORPHA140162,SNOMED_CT:699346009;CLNHGVS=NC_000005.10:g.132587565C>A;CLNREVSTAT=criteria_provided,_single_submitter;CLNSIG=Uncertain_significance;CLNVC=single_nucleotide_variant;CLNVCSO=SO:0001483;GENEINFO=RAD50:10111;MC=SO:0001583|missense_variant;ORIGIN=1;Pangolin=ENSG00000283782.2|2:0.12|-3:-0.04ENSG00000113522.14|2:0.12|-3:-0.04
chr5	132587565	187507	C	T	.	.	AF_EXAC=4e-05;AF_TGP=0.0002;ALLELEID=182529;CLNDN=Hereditary_cancer-predisposing_syndrome;CLNDISDB=MONDO:MONDO:0015356,MedGen:C0027672,Orphanet:ORPHA140162,SNOMED_CT:699346009;CLNHGVS=NC_000005.10:g.132587565C>T;CLNREVSTAT=criteria_provided,_multiple_submitters,_no_conflicts;CLNSIG=Uncertain_significance;CLNVC=single_nucleotide_variant;CLNVCSO=SO:0001483;GENEINFO=RAD50:10111;MC=SO:0001583|missense_variant;ORIGIN=1;RS=555367432;Pangolin=ENSG00000283782.2|-50:0.0|-3:-0.02ENSG00000113522.14|-50:0.0|-3:-0.02
chr5	132587566	220625	G	A	.	.	AF_EXAC=6e-05;ALLELEID=221564;CLNDN=Hereditary_cancer-predisposing_syndrome;CLNDISDB=MONDO:MONDO:0015356,MedGen:C0027672,Orphanet:ORPHA140162,SNOMED_CT:699346009;CLNHGVS=NC_000005.10:g.132587566G>A;CLNREVSTAT=criteria_provided,_multiple_submitters,_no_conflicts;CLNSIG=Uncertain_significance;CLNVC=single_nucleotide_variant;CLNVCSO=SO:0001483;GENEINFO=RAD50:10111;MC=SO:0001583|missense_variant;ORIGIN=1;RS=769196703;Pangolin=ENSG00000283782.2|-4:0.0|-4:-0.01ENSG00000113522.14|-4:0.0|-4:-0.01
chr5	132587577	408348	A	G	.	.	ALLELEID=394706;CLNDN=Hereditary_cancer-predisposing_syndrome;CLNDISDB=MONDO:MONDO:0015356,MedGen:C0027672,Orphanet:ORPHA140162,SNOMED_CT:699346009;CLNHGVS=NC_000005.10:g.132587577A>G;CLNREVSTAT=criteria_provided,_multiple_submitters,_no_conflicts;CLNSIG=Uncertain_significance;CLNVC=single_nucleotide_variant;CLNVCSO=SO:0001483;GENEINFO=RAD50:10111;MC=SO:0001583|missense_variant;ORIGIN=1;RS=1060501937;Pangolin=ENSG00000283782.2|-15:0.01|49:-0.0ENSG00000113522.14|-15:0.01|49:-0.0
chr5	132587583	457490	C	A	.	.	ALLELEID=454425;CLNDN=Hereditary_cancer-predisposing_syndrome;CLNDISDB=MONDO:MONDO:0015356,MedGen:C0027672,Orphanet:ORPHA140162,SNOMED_CT:699346009;CLNHGVS=NC_000005.10:g.132587583C>A;CLNREVSTAT=criteria_provided,_multiple_submitters,_no_conflicts;CLNSIG=Uncertain_significance;CLNVC=single_nucleotide_variant;CLNVCSO=SO:0001483;GENEINFO=RAD50:10111;MC=SO:0001583|missense_variant;ORIGIN=1;RS=1554098158;Pangolin=ENSG00000283782.2|43:0.0|-21:-0.0ENSG00000113522.14|43:0.0|-21:-0.0
chr5	132587584	527336	A	G	.	.	ALLELEID=520870;CLNDN=Hereditary_cancer-predisposing_syndrome;CLNDISDB=MONDO:MONDO:0015356,MedGen:C0027672,Orphanet:ORPHA140162,SNOMED_CT:699346009;CLNHGVS=NC_000005.10:g.132587584A>G;CLNREVSTAT=criteria_provided,_multiple_submitters,_no_conflicts;CLNSIG=Uncertain_significance;CLNVC=single_nucleotide_variant;CLNVCSO=SO:0001483;GENEINFO=RAD50:10111;MC=SO:0001583|missense_variant;ORIGIN=1;RS=1554098159;Pangolin=ENSG00000283782.2|-22:0.01|-22:-0.0ENSG00000113522.14|-22:0.01|-22:-0.0
chr5	132587586	408411	A	G	.	.	AF_EXAC=1e-05;ALLELEID=394716;CLNDN=Hereditary_cancer-predisposing_syndrome;CLNDISDB=MONDO:MONDO:0015356,MedGen:C0027672,Orphanet:ORPHA140162,SNOMED_CT:699346009;CLNHGVS=NC_000005.10:g.132587586A>G;CLNREVSTAT=criteria_provided,_single_submitter;CLNSIG=Uncertain_significance;CLNVC=single_nucleotide_variant;CLNVCSO=SO:0001483;GENEINFO=RAD50:10111;MC=SO:0001583|missense_variant;ORIGIN=1;RS=761954026;Pangolin=ENSG00000283782.2|-24:0.01|-24:-0.0ENSG00000113522.14|-24:0.01|-24:-0.0
chr5	132587590	185329	T	G	.	.	AF_ESP=8e-05;AF_EXAC=7e-05;ALLELEID=182531;CLNDN=Nijmegen_breakage_syndrome-like_disorder|Hereditary_cancer-predisposing_syndrome|not_specified;CLNDISDB=MONDO:MONDO:0013118,MedGen:C2751318,OMIM:613078,Orphanet:ORPHA240760|MONDO:MONDO:0015356,MedGen:C0027672,Orphanet:ORPHA140162,SNOMED_CT:699346009|MedGen:CN169374;CLNHGVS=NC_000005.10:g.132587590T>G;CLNREVSTAT=criteria_provided,_multiple_submitters,_no_conflicts;CLNSIG=Uncertain_significance;CLNVC=single_nucleotide_variant;CLNVCSO=SO:0001483;GENEINFO=RAD50:10111;MC=SO:0001583|missense_variant;ORIGIN=1;RS=201728859;Pangolin=ENSG00000283782.2|-28:0.01|36:-0.0ENSG00000113522.14|-28:0.01|36:-0.0
chr5	132587593	1058728	C	G	.	.	ALLELEID=1043278;CLNDN=Hereditary_cancer-predisposing_syndrome;CLNDISDB=MONDO:MONDO:0015356,MedGen:C0027672,Orphanet:ORPHA140162,SNOMED_CT:699346009;CLNHGVS=NC_000005.10:g.132587593C>G;CLNREVSTAT=criteria_provided,_single_submitter;CLNSIG=Uncertain_significance;CLNVC=single_nucleotide_variant;CLNVCSO=SO:0001483;GENEINFO=RAD50:10111;MC=SO:0001583|missense_variant;ORIGIN=1;Pangolin=ENSG00000283782.2|-1:0.0|-31:-0.0ENSG00000113522.14|-1:0.0|-31:-0.0
chr5	132587595	220749	A	G	.	.	AF_EXAC=1e-05;ALLELEID=221565;CLNDN=Hereditary_cancer-predisposing_syndrome;CLNDISDB=MONDO:MONDO:0015356,MedGen:C0027672,Orphanet:ORPHA140162,SNOMED_CT:699346009;CLNHGVS=NC_000005.10:g.132587595A>G;CLNREVSTAT=criteria_provided,_multiple_submitters,_no_conflicts;CLNSIG=Uncertain_significance;CLNVC=single_nucleotide_variant;CLNVCSO=SO:0001483;GENEINFO=RAD50:10111;MC=SO:0001583|missense_variant;ORIGIN=1;RS=750693854;Pangolin=ENSG00000283782.2|-33:0.01|-33:-0.0ENSG00000113522.14|-33:0.01|-33:-0.0
chr5	132587601	827366	A	G	.	.	ALLELEID=808362;CLNDN=Hereditary_cancer-predisposing_syndrome;CLNDISDB=MONDO:MONDO:0015356,MedGen:C0027672,Orphanet:ORPHA140162,SNOMED_CT:699346009;CLNHGVS=NC_000005.10:g.132587601A>G;CLNREVSTAT=criteria_provided,_single_submitter;CLNSIG=Uncertain_significance;CLNVC=single_nucleotide_variant;CLNVCSO=SO:0001483;GENEINFO=RAD50:10111;MC=SO:0001583|missense_variant;ORIGIN=1;RS=1554098162;Pangolin=ENSG00000283782.2|-39:0.01|25:-0.0ENSG00000113522.14|-39:0.01|25:-0.0
chr5	132587601	486258	A	T	.	.	ALLELEID=474018;CLNDN=Hereditary_cancer-predisposing_syndrome;CLNDISDB=MONDO:MONDO:0015356,MedGen:C0027672,Orphanet:ORPHA140162,SNOMED_CT:699346009;CLNHGVS=NC_000005.10:g.132587601A>T;CLNREVSTAT=criteria_provided,_single_submitter;CLNSIG=Uncertain_significance;CLNVC=single_nucleotide_variant;CLNVCSO=SO:0001483;GENEINFO=RAD50:10111;MC=SO:0001583|missense_variant;ORIGIN=1;RS=1554098162;Pangolin=ENSG00000283782.2|-39:0.0|-39:-0.0ENSG00000113522.14|-39:0.0|-39:-0.0
chr5	132587604	579042	A	G	.	.	ALLELEID=564587;CLNDN=Hereditary_cancer-predisposing_syndrome;CLNDISDB=MONDO:MONDO:0015356,MedGen:C0027672,Orphanet:ORPHA140162,SNOMED_CT:699346009;CLNHGVS=NC_000005.10:g.132587604A>G;CLNREVSTAT=criteria_provided,_single_submitter;CLNSIG=Uncertain_significance;CLNVC=single_nucleotide_variant;CLNVCSO=SO:0001483;GENEINFO=RAD50:10111;MC=SO:0001583|missense_variant;ORIGIN=1;RS=1561638939;Pangolin=ENSG00000283782.2|-42:0.01|22:-0.0ENSG00000113522.14|-42:0.01|22:-0.0
chr5	132587607	484650	C	T	.	.	ALLELEID=474027;CLNDN=Hereditary_cancer-predisposing_syndrome;CLNDISDB=MONDO:MONDO:0015356,MedGen:C0027672,Orphanet:ORPHA140162,SNOMED_CT:699346009;CLNHGVS=NC_000005.10:g.132587607C>T;CLNREVSTAT=criteria_provided,_multiple_submitters,_no_conflicts;CLNSIG=Uncertain_significance;CLNVC=single_nucleotide_variant;CLNVCSO=SO:0001483;GENEINFO=RAD50:10111;MC=SO:0001583|missense_variant;ORIGIN=1;RS=760954965;Pangolin=ENSG00000283782.2|19:0.0|-45:-0.0ENSG00000113522.14|19:0.0|-45:-0.0
chr5	132587625	457492	G	T	.	.	ALLELEID=454523;CLNDN=Hereditary_cancer-predisposing_syndrome;CLNDISDB=MONDO:MONDO:0015356,MedGen:C0027672,Orphanet:ORPHA140162,SNOMED_CT:699346009;CLNHGVS=NC_000005.10:g.132587625G>T;CLNREVSTAT=criteria_provided,_multiple_submitters,_no_conflicts;CLNSIG=Uncertain_significance;CLNVC=single_nucleotide_variant;CLNVCSO=SO:0001483;GENEINFO=RAD50:10111;MC=SO:0001583|missense_variant;ORIGIN=1;RS=1180650159;Pangolin=ENSG00000283782.2|11:0.0|1:-0.0ENSG00000113522.14|11:0.0|1:-0.0
chr5	132587626	141701	C	G	.	.	ALLELEID=151415;CLNDN=Hereditary_cancer-predisposing_syndrome;CLNDISDB=MONDO:MONDO:0015356,MedGen:C0027672,Orphanet:ORPHA140162,SNOMED_CT:699346009;CLNHGVS=NC_000005.10:g.132587626C>G;CLNREVSTAT=criteria_provided,_single_submitter;CLNSIG=Uncertain_significance;CLNVC=single_nucleotide_variant;CLNVCSO=SO:0001483;GENEINFO=RAD50:10111;MC=SO:0001583|missense_variant;ORIGIN=1;RS=587781947;Pangolin=ENSG00000283782.2|0:0.0|1:-0.0ENSG00000113522.14|0:0.0|1:-0.0
chr5	132587626	948955	C	T	.	.	ALLELEID=923806;CLNDN=Hereditary_cancer-predisposing_syndrome;CLNDISDB=MONDO:MONDO:0015356,MedGen:C0027672,Orphanet:ORPHA140162,SNOMED_CT:699346009;CLNHGVS=NC_000005.10:g.132587626C>T;CLNREVSTAT=criteria_provided,_single_submitter;CLNSIG=Uncertain_significance;CLNVC=single_nucleotide_variant;CLNVCSO=SO:0001483;GENEINFO=RAD50:10111;MC=SO:0001583|missense_variant;ORIGIN=1;Pangolin=ENSG00000283782.2|10:0.0|0:-0.0ENSG00000113522.14|10:0.0|0:-0.0
chr5	132587629	827533	T	G	.	.	ALLELEID=808363;CLNDN=Hereditary_cancer-predisposing_syndrome;CLNDISDB=MONDO:MONDO:0015356,MedGen:C0027672,Orphanet:ORPHA140162,SNOMED_CT:699346009;CLNHGVS=NC_000005.10:g.132587629T>G;CLNREVSTAT=criteria_provided,_single_submitter;CLNSIG=Uncertain_significance;CLNVC=single_nucleotide_variant;CLNVCSO=SO:0001483;GENEINFO=RAD50:10111;MC=SO:0001583|missense_variant;ORIGIN=1;RS=1580991867;Pangolin=ENSG00000283782.2|30:0.0|-3:-0.0ENSG00000113522.14|30:0.0|-3:-0.0
chr5	132587632	527339	A	G	.	.	ALLELEID=521047;CLNDN=Hereditary_cancer-predisposing_syndrome;CLNDISDB=MONDO:MONDO:0015356,MedGen:C0027672,Orphanet:ORPHA140162,SNOMED_CT:699346009;CLNHGVS=NC_000005.10:g.132587632A>G;CLNREVSTAT=criteria_provided,_multiple_submitters,_no_conflicts;CLNSIG=Uncertain_significance;CLNVC=single_nucleotide_variant;CLNVCSO=SO:0001483;GENEINFO=RAD50:10111;MC=SO:0001583|missense_variant;ORIGIN=1;RS=1219033851;Pangolin=ENSG00000283782.2|-1:0.0|-6:-0.0ENSG00000113522.14|-1:0.0|-6:-0.0
chr5	132587633	948956	T	G	.	.	ALLELEID=923807;CLNDN=Hereditary_cancer-predisposing_syndrome;CLNDISDB=MONDO:MONDO:0015356,MedGen:C0027672,Orphanet:ORPHA140162,SNOMED_CT:699346009;CLNHGVS=NC_000005.10:g.132587633T>G;CLNREVSTAT=criteria_provided,_single_submitter;CLNSIG=Uncertain_significance;CLNVC=single_nucleotide_variant;CLNVCSO=SO:0001483;GENEINFO=RAD50:10111;MC=SO:0001583|missense_variant;ORIGIN=1;Pangolin=ENSG00000283782.2|-7:0.0|3:-0.0ENSG00000113522.14|-7:0.0|3:-0.0
chr5	132587634	653827	A	G	.	.	ALLELEID=633098;CLNDN=Hereditary_cancer-predisposing_syndrome;CLNDISDB=MONDO:MONDO:0015356,MedGen:C0027672,Orphanet:ORPHA140162,SNOMED_CT:699346009;CLNHGVS=NC_000005.10:g.132587634A>G;CLNREVSTAT=criteria_provided,_single_submitter;CLNSIG=Uncertain_significance;CLNVC=single_nucleotide_variant;CLNVCSO=SO:0001483;GENEINFO=RAD50:10111;MC=SO:0001583|missense_variant;ORIGIN=1;RS=1580991879;Pangolin=ENSG00000283782.2|-8:0.0|2:-0.0ENSG00000113522.14|-8:0.0|2:-0.0
chr5	132587635	852038	G	A	.	.	ALLELEID=830097;CLNDN=Hereditary_cancer-predisposing_syndrome;CLNDISDB=MONDO:MONDO:0015356,MedGen:C0027672,Orphanet:ORPHA140162,SNOMED_CT:699346009;CLNHGVS=NC_000005.10:g.132587635G>A;CLNREVSTAT=criteria_provided,_single_submitter;CLNSIG=Uncertain_significance;CLNVC=single_nucleotide_variant;CLNVCSO=SO:0001483;GENEINFO=RAD50:10111;MC=SO:0001583|missense_variant;ORIGIN=1;Pangolin=ENSG00000283782.2|-9:0.0|1:-0.0ENSG00000113522.14|-9:0.0|1:-0.0
chr5	132587638	142205	G	A	.	.	ALLELEID=151919;CLNDN=Hereditary_cancer-predisposing_syndrome;CLNDISDB=MONDO:MONDO:0015356,MedGen:C0027672,Orphanet:ORPHA140162,SNOMED_CT:699346009;CLNHGVS=NC_000005.10:g.132587638G>A;CLNREVSTAT=criteria_provided,_multiple_submitters,_no_conflicts;CLNSIG=Uncertain_significance;CLNVC=single_nucleotide_variant;CLNVCSO=SO:0001483;GENEINFO=RAD50:10111;MC=SO:0001583|missense_variant;ORIGIN=1;RS=587782307;Pangolin=ENSG00000283782.2|21:0.0|-12:-0.0ENSG00000113522.14|21:0.0|-12:-0.0
chr5	132587638	220537	G	T	.	.	ALLELEID=221566;CLNDN=Hereditary_cancer-predisposing_syndrome;CLNDISDB=MONDO:MONDO:0015356,MedGen:C0027672,Orphanet:ORPHA140162,SNOMED_CT:699346009;CLNHGVS=NC_000005.10:g.132587638G>T;CLNREVSTAT=criteria_provided,_multiple_submitters,_no_conflicts;CLNSIG=Uncertain_significance;CLNVC=single_nucleotide_variant;CLNVCSO=SO:0001483;GENEINFO=RAD50:10111;MC=SO:0001583|missense_variant;ORIGIN=1;RS=587782307;Pangolin=ENSG00000283782.2|-2:0.0|-12:-0.0ENSG00000113522.14|-2:0.0|-12:-0.0
chr5	132587642	570081	G	T	.	.	ALLELEID=564589;CLNDN=Hereditary_cancer-predisposing_syndrome;CLNDISDB=MONDO:MONDO:0015356,MedGen:C0027672,Orphanet:ORPHA140162,SNOMED_CT:699346009;CLNHGVS=NC_000005.10:g.132587642G>T;CLNREVSTAT=criteria_provided,_single_submitter;CLNSIG=Uncertain_significance;CLNVC=single_nucleotide_variant;CLNVCSO=SO:0001483;GENEINFO=RAD50:10111;MC=SO:0001583|missense_variant;ORIGIN=1;RS=1561638972;Pangolin=ENSG00000283782.2|-15:0.0|48:-0.01ENSG00000113522.14|-15:0.0|48:-0.01
chr5	132587645	960174	G	C	.	.	ALLELEID=944329;CLNDN=Hereditary_cancer-predisposing_syndrome;CLNDISDB=MONDO:MONDO:0015356,MedGen:C0027672,Orphanet:ORPHA140162,SNOMED_CT:699346009;CLNHGVS=NC_000005.10:g.132587645G>C;CLNREVSTAT=criteria_provided,_single_submitter;CLNSIG=Uncertain_significance;CLNVC=single_nucleotide_variant;CLNVCSO=SO:0001483;GENEINFO=RAD50:10111;MC=SO:0001583|missense_variant;ORIGIN=1;Pangolin=ENSG00000283782.2|45:0.0|45:-0.0ENSG00000113522.14|45:0.0|45:-0.0
chr5	132587646	480428	C	A	.	.	ALLELEID=474030;CLNDN=Hereditary_cancer-predisposing_syndrome;CLNDISDB=MONDO:MONDO:0015356,MedGen:C0027672,Orphanet:ORPHA140162,SNOMED_CT:699346009;CLNHGVS=NC_000005.10:g.132587646C>A;CLNREVSTAT=criteria_provided,_single_submitter;CLNSIG=Uncertain_significance;CLNVC=single_nucleotide_variant;CLNVCSO=SO:0001483;GENEINFO=RAD50:10111;MC=SO:0001583|missense_variant;ORIGIN=1;RS=1554098167;Pangolin=ENSG00000283782.2|-20:0.0|44:-0.0ENSG00000113522.14|-20:0.0|44:-0.0
chr5	132587650	480407	T	A	.	.	ALLELEID=474095;CLNDN=Hereditary_cancer-predisposing_syndrome;CLNDISDB=MONDO:MONDO:0015356,MedGen:C0027672,Orphanet:ORPHA140162,SNOMED_CT:699346009;CLNHGVS=NC_000005.10:g.132587650T>A;CLNREVSTAT=criteria_provided,_multiple_submitters,_no_conflicts;CLNSIG=Uncertain_significance;CLNVC=single_nucleotide_variant;CLNVCSO=SO:0001483;GENEINFO=RAD50:10111;MC=SO:0001583|missense_variant;ORIGIN=1;RS=1554098168;Pangolin=ENSG00000283782.2|-24:0.0|40:-0.0ENSG00000113522.14|-24:0.0|40:-0.0
chr5	132587653	571644	A	G	.	.	ALLELEID=560089;CLNDN=Hereditary_cancer-predisposing_syndrome;CLNDISDB=MONDO:MONDO:0015356,MedGen:C0027672,Orphanet:ORPHA140162,SNOMED_CT:699346009;CLNHGVS=NC_000005.10:g.132587653A>G;CLNREVSTAT=criteria_provided,_single_submitter;CLNSIG=Uncertain_significance;CLNVC=single_nucleotide_variant;CLNVCSO=SO:0001483;GENEINFO=RAD50:10111;MC=SO:0001583|missense_variant;ORIGIN=1;RS=1561638980;Pangolin=ENSG00000283782.2|38:0.0|37:-0.0ENSG00000113522.14|38:0.0|37:-0.0
chr5	132587657	568235	A	C	.	.	ALLELEID=560091;CLNDN=Hereditary_cancer-predisposing_syndrome;CLNDISDB=MONDO:MONDO:0015356,MedGen:C0027672,Orphanet:ORPHA140162,SNOMED_CT:699346009;CLNHGVS=NC_000005.10:g.132587657A>C;CLNREVSTAT=criteria_provided,_single_submitter;CLNSIG=Uncertain_significance;CLNVC=single_nucleotide_variant;CLNVCSO=SO:0001483;GENEINFO=RAD50:10111;MC=SO:0001583|missense_variant;ORIGIN=1;RS=753680933;Pangolin=ENSG00000283782.2|33:0.0|2:-0.0ENSG00000113522.14|33:0.0|2:-0.0
chr5	132587658	839265	G	A	.	.	ALLELEID=830098;CLNDN=Hereditary_cancer-predisposing_syndrome;CLNDISDB=MONDO:MONDO:0015356,MedGen:C0027672,Orphanet:ORPHA140162,SNOMED_CT:699346009;CLNHGVS=NC_000005.10:g.132587658G>A;CLNREVSTAT=criteria_provided,_single_submitter;CLNSIG=Uncertain_significance;CLNVC=single_nucleotide_variant;CLNVCSO=SO:0001483;GENEINFO=RAD50:10111;MC=SO:0001583|missense_variant;ORIGIN=1;Pangolin=ENSG00000283782.2|32:0.0|32:-0.0ENSG00000113522.14|32:0.0|32:-0.0
chr5	132587662	484636	A	G	.	.	ALLELEID=474064;CLNDN=Hereditary_cancer-predisposing_syndrome;CLNDISDB=MONDO:MONDO:0015356,MedGen:C0027672,Orphanet:ORPHA140162,SNOMED_CT:699346009;CLNHGVS=NC_000005.10:g.132587662A>G;CLNREVSTAT=criteria_provided,_multiple_submitters,_no_conflicts;CLNSIG=Uncertain_significance;CLNVC=single_nucleotide_variant;CLNVCSO=SO:0001483;GENEINFO=RAD50:10111;MC=SO:0001583|missense_variant;ORIGIN=1;RS=1164768642;Pangolin=ENSG00000283782.2|-1:0.0|28:-0.01ENSG00000113522.14|-1:0.0|28:-0.01
chr5	132587666	822608	T	A	.	.	ALLELEID=808364;CLNDN=Hereditary_cancer-predisposing_syndrome;CLNDISDB=MONDO:MONDO:0015356,MedGen:C0027672,Orphanet:ORPHA140162,SNOMED_CT:699346009;CLNHGVS=NC_000005.10:g.132587666T>A;CLNREVSTAT=criteria_provided,_multiple_submitters,_no_conflicts;CLNSIG=Uncertain_significance;CLNVC=single_nucleotide_variant;CLNVCSO=SO:0001483;GENEINFO=RAD50:10111;MC=SO:0001583|missense_variant;ORIGIN=1;RS=1042907420;Pangolin=ENSG00000283782.2|24:0.0|24:-0.0ENSG00000113522.14|24:0.0|24:-0.0
chr5	132587671	963386	T	G	.	.	ALLELEID=944330;CLNDN=Hereditary_cancer-predisposing_syndrome;CLNDISDB=MONDO:MONDO:0015356,MedGen:C0027672,Orphanet:ORPHA140162,SNOMED_CT:699346009;CLNHGVS=NC_000005.10:g.132587671T>G;CLNREVSTAT=criteria_provided,_single_submitter;CLNSIG=Uncertain_significance;CLNVC=single_nucleotide_variant;CLNVCSO=SO:0001483;GENEINFO=RAD50:10111;MC=SO:0001583|missense_variant;ORIGIN=1;Pangolin=ENSG00000283782.2|19:0.0|19:-0.0ENSG00000113522.14|19:0.0|19:-0.0
chr5	132587673	480389	G	A	.	.	ALLELEID=474098;CLNDN=Hereditary_cancer-predisposing_syndrome;CLNDISDB=MONDO:MONDO:0015356,MedGen:C0027672,Orphanet:ORPHA140162,SNOMED_CT:699346009;CLNHGVS=NC_000005.10:g.132587673G>A;CLNREVSTAT=criteria_provided,_single_submitter;CLNSIG=Uncertain_significance;CLNVC=single_nucleotide_variant;CLNVCSO=SO:0001483;GENEINFO=RAD50:10111;MC=SO:0001583|missense_variant;ORIGIN=1;RS=1172931460;Pangolin=ENSG00000283782.2|17:0.0|17:-0.01ENSG00000113522.14|17:0.0|17:-0.01
chr5	132587676	186705	G	A	.	.	AF_ESP=8e-05;AF_EXAC=1e-05;ALLELEID=182532;CLNDN=Hereditary_cancer-predisposing_syndrome;CLNDISDB=MONDO:MONDO:0015356,MedGen:C0027672,Orphanet:ORPHA140162,SNOMED_CT:699346009;CLNHGVS=NC_000005.10:g.132587676G>A;CLNREVSTAT=criteria_provided,_multiple_submitters,_no_conflicts;CLNSIG=Uncertain_significance;CLNVC=single_nucleotide_variant;CLNVCSO=SO:0001483;GENEINFO=RAD50:10111;MC=SO:0001583|missense_variant;ORIGIN=1;RS=375069351;Pangolin=ENSG00000283782.2|14:0.0|14:-0.0ENSG00000113522.14|14:0.0|14:-0.0
chr5	132587678	484637	G	T	.	.	ALLELEID=474156;CLNDN=Hereditary_cancer-predisposing_syndrome;CLNDISDB=MONDO:MONDO:0015356,MedGen:C0027672,Orphanet:ORPHA140162,SNOMED_CT:699346009;CLNHGVS=NC_000005.10:g.132587678G>T;CLNREVSTAT=criteria_provided,_single_submitter;CLNSIG=Uncertain_significance;CLNVC=single_nucleotide_variant;CLNVCSO=SO:0001483;GENEINFO=RAD50:10111;MC=SO:0001583|missense_variant;ORIGIN=1;RS=1441715028;Pangolin=ENSG00000283782.2|12:0.0|12:-0.0ENSG00000113522.14|12:0.0|12:-0.0
chr5	132587680	565823	A	C	.	.	ALLELEID=562715;CLNDN=Hereditary_cancer-predisposing_syndrome;CLNDISDB=MONDO:MONDO:0015356,MedGen:C0027672,Orphanet:ORPHA140162,SNOMED_CT:699346009;CLNHGVS=NC_000005.10:g.132587680A>C;CLNREVSTAT=criteria_provided,_single_submitter;CLNSIG=Uncertain_significance;CLNVC=single_nucleotide_variant;CLNVCSO=SO:0001483;GENEINFO=RAD50:10111;MC=SO:0001583|missense_variant;ORIGIN=1;RS=1561639017;Pangolin=ENSG00000283782.2|10:0.0|10:-0.0ENSG00000113522.14|10:0.0|10:-0.0
chr5	132587686	480437	A	T	.	.	ALLELEID=474071;CLNDN=Hereditary_cancer-predisposing_syndrome;CLNDISDB=MONDO:MONDO:0015356,MedGen:C0027672,Orphanet:ORPHA140162,SNOMED_CT:699346009;CLNHGVS=NC_000005.10:g.132587686A>T;CLNREVSTAT=criteria_provided,_multiple_submitters,_no_conflicts;CLNSIG=Uncertain_significance;CLNVC=single_nucleotide_variant;CLNVCSO=SO:0001483;GENEINFO=RAD50:10111;MC=SO:0001583|missense_variant;ORIGIN=1;RS=1296577319;Pangolin=ENSG00000283782.2|-2:0.73|4:-0.04ENSG00000113522.14|-2:0.73|4:-0.04
chr5	132587695	231888	G	A	.	.	AF_EXAC=2e-05;AF_TGP=0.0002;ALLELEID=233275;CLNDN=Hereditary_cancer-predisposing_syndrome;CLNDISDB=MONDO:MONDO:0015356,MedGen:C0027672,Orphanet:ORPHA140162,SNOMED_CT:699346009;CLNHGVS=NC_000005.10:g.132587695G>A;CLNREVSTAT=criteria_provided,_multiple_submitters,_no_conflicts;CLNSIG=Uncertain_significance;CLNVC=single_nucleotide_variant;CLNVCSO=SO:0001483;GENEINFO=RAD50:10111;MC=SO:0001627|intron_variant;ORIGIN=1;RS=200264387;Pangolin=ENSG00000283782.2|2:0.18|-5:-0.13ENSG00000113522.14|2:0.18|-5:-0.13
chr5	132587696	1011058	T	C	.	.	ALLELEID=990609;CLNDN=Hereditary_cancer-predisposing_syndrome;CLNDISDB=MONDO:MONDO:0015356,MedGen:C0027672,Orphanet:ORPHA140162,SNOMED_CT:699346009;CLNHGVS=NC_000005.10:g.132587696T>C;CLNREVSTAT=criteria_provided,_single_submitter;CLNSIG=Uncertain_significance;CLNVC=single_nucleotide_variant;CLNVCSO=SO:0001483;GENEINFO=RAD50:10111;MC=SO:0001627|intron_variant;ORIGIN=1;Pangolin=ENSG00000283782.2|4:0.01|-6:-0.02ENSG00000113522.14|4:0.01|-6:-0.02
chr5	132587921	822783	C	G	.	.	ALLELEID=815335;CLNDN=Hereditary_cancer-predisposing_syndrome;CLNDISDB=MONDO:MONDO:0015356,MedGen:C0027672,Orphanet:ORPHA140162,SNOMED_CT:699346009;CLNHGVS=NC_000005.10:g.132587921C>G;CLNREVSTAT=criteria_provided,_single_submitter;CLNSIG=Uncertain_significance;CLNVC=single_nucleotide_variant;CLNVCSO=SO:0001483;GENEINFO=RAD50:10111;MC=SO:0001627|intron_variant;ORIGIN=1;RS=1580992076;Pangolin=ENSG00000283782.2|1:0.99|3:-0.98ENSG00000113522.14|1:0.99|3:-0.98
chr5	132587924	229823	G	A	.	.	ALLELEID=233276;CLNDN=Hereditary_cancer-predisposing_syndrome;CLNDISDB=MONDO:MONDO:0015356,MedGen:C0027672,Orphanet:ORPHA140162,SNOMED_CT:699346009;CLNHGVS=NC_000005.10:g.132587924G>A;CLNREVSTAT=criteria_provided,_multiple_submitters,_no_conflicts;CLNSIG=Uncertain_significance;CLNVC=single_nucleotide_variant;CLNVCSO=SO:0001483;GENEINFO=RAD50:10111;MC=SO:0001583|missense_variant;ORIGIN=1;RS=876658219;Pangolin=ENSG00000283782.2|-23:0.03|0:-0.01ENSG00000113522.14|-23:0.03|0:-0.01
chr5	132587925	822794	T	C	.	.	ALLELEID=808366;CLNDN=Hereditary_cancer-predisposing_syndrome;CLNDISDB=MONDO:MONDO:0015356,MedGen:C0027672,Orphanet:ORPHA140162,SNOMED_CT:699346009;CLNHGVS=NC_000005.10:g.132587925T>C;CLNREVSTAT=criteria_provided,_multiple_submitters,_no_conflicts;CLNSIG=Uncertain_significance;CLNVC=single_nucleotide_variant;CLNVCSO=SO:0001483;GENEINFO=RAD50:10111;MC=SO:0001583|missense_variant;ORIGIN=1;RS=1580992082;Pangolin=ENSG00000283782.2|-24:0.02|-1:-0.0ENSG00000113522.14|-24:0.02|-1:-0.0
chr5	132587932	663043	A	G	.	.	ALLELEID=633099;CLNDN=Hereditary_cancer-predisposing_syndrome;CLNDISDB=MONDO:MONDO:0015356,MedGen:C0027672,Orphanet:ORPHA140162,SNOMED_CT:699346009;CLNHGVS=NC_000005.10:g.132587932A>G;CLNREVSTAT=criteria_provided,_single_submitter;CLNSIG=Uncertain_significance;CLNVC=single_nucleotide_variant;CLNVCSO=SO:0001483;GENEINFO=RAD50:10111;MC=SO:0001819|synonymous_variant;ORIGIN=1;RS=1561639106;Pangolin=ENSG00000283782.2|1:0.01|-31:-0.0ENSG00000113522.14|1:0.01|-31:-0.0
chr5	132587946	221110	A	C	.	.	ALLELEID=221567;CLNDN=Hereditary_cancer-predisposing_syndrome;CLNDISDB=MONDO:MONDO:0015356,MedGen:C0027672,Orphanet:ORPHA140162,SNOMED_CT:699346009;CLNHGVS=NC_000005.10:g.132587946A>C;CLNREVSTAT=criteria_provided,_multiple_submitters,_no_conflicts;CLNSIG=Uncertain_significance;CLNVC=single_nucleotide_variant;CLNVCSO=SO:0001483;GENEINFO=RAD50:10111;MC=SO:0001583|missense_variant;ORIGIN=1;RS=864622750;Pangolin=ENSG00000283782.2|-22:0.0|34:-0.0ENSG00000113522.14|-22:0.0|34:-0.0
chr5	132587946	482123	A	G	.	.	ALLELEID=474100;CLNDN=Hereditary_cancer-predisposing_syndrome;CLNDISDB=MONDO:MONDO:0015356,MedGen:C0027672,Orphanet:ORPHA140162,SNOMED_CT:699346009;CLNHGVS=NC_000005.10:g.132587946A>G;CLNREVSTAT=criteria_provided,_multiple_submitters,_no_conflicts;CLNSIG=Uncertain_significance;CLNVC=single_nucleotide_variant;CLNVCSO=SO:0001483;GENEINFO=RAD50:10111;MC=SO:0001583|missense_variant;ORIGIN=1;RS=864622750;Pangolin=ENSG00000283782.2|-22:0.01|-45:-0.0ENSG00000113522.14|-22:0.01|-45:-0.0
chr5	132587947	946007	A	C	.	.	ALLELEID=923808;CLNDN=Hereditary_cancer-predisposing_syndrome;CLNDISDB=MONDO:MONDO:0015356,MedGen:C0027672,Orphanet:ORPHA140162,SNOMED_CT:699346009;CLNHGVS=NC_000005.10:g.132587947A>C;CLNREVSTAT=criteria_provided,_single_submitter;CLNSIG=Uncertain_significance;CLNVC=single_nucleotide_variant;CLNVCSO=SO:0001483;GENEINFO=RAD50:10111;MC=SO:0001583|missense_variant;ORIGIN=1;Pangolin=ENSG00000283782.2|-23:0.0|28:-0.0ENSG00000113522.14|-23:0.0|28:-0.0
chr5	132587949	408344	T	C	.	.	ALLELEID=394625;CLNDN=Hereditary_cancer-predisposing_syndrome;CLNDISDB=MONDO:MONDO:0015356,MedGen:C0027672,Orphanet:ORPHA140162,SNOMED_CT:699346009;CLNHGVS=NC_000005.10:g.132587949T>C;CLNREVSTAT=criteria_provided,_single_submitter;CLNSIG=Uncertain_significance;CLNVC=single_nucleotide_variant;CLNVCSO=SO:0001483;GENEINFO=RAD50:10111;MC=SO:0001583|missense_variant;ORIGIN=1;RS=1060501934;Pangolin=ENSG00000283782.2|31:0.0|-25:-0.01ENSG00000113522.14|31:0.0|-25:-0.01
chr5	132587952	233184	A	G	.	.	ALLELEID=233279;CLNDN=Hereditary_cancer-predisposing_syndrome;CLNDISDB=MONDO:MONDO:0015356,MedGen:C0027672,Orphanet:ORPHA140162,SNOMED_CT:699346009;CLNHGVS=NC_000005.10:g.132587952A>G;CLNREVSTAT=criteria_provided,_multiple_submitters,_no_conflicts;CLNSIG=Uncertain_significance;CLNVC=single_nucleotide_variant;CLNVCSO=SO:0001483;GENEINFO=RAD50:10111;MC=SO:0001583|missense_variant;ORIGIN=1;RS=876660246;Pangolin=ENSG00000283782.2|28:0.0|-28:-0.0ENSG00000113522.14|28:0.0|-28:-0.0
chr5	132587954	527371	G	T	.	.	ALLELEID=520665;CLNDN=Hereditary_cancer-predisposing_syndrome;CLNDISDB=MONDO:MONDO:0015356,MedGen:C0027672,Orphanet:ORPHA140162,SNOMED_CT:699346009;CLNHGVS=NC_000005.10:g.132587954G>T;CLNREVSTAT=criteria_provided,_single_submitter;CLNSIG=Uncertain_significance;CLNVC=single_nucleotide_variant;CLNVCSO=SO:0001483;GENEINFO=RAD50:10111;MC=SO:0001583|missense_variant;ORIGIN=1;RS=1441242803;Pangolin=ENSG00000283782.2|21:0.0|-30:-0.01ENSG00000113522.14|21:0.0|-30:-0.01
chr5	132587960	187179	T	C	.	.	ALLELEID=182534;CLNDN=Hereditary_cancer-predisposing_syndrome;CLNDISDB=MONDO:MONDO:0015356,MedGen:C0027672,Orphanet:ORPHA140162,SNOMED_CT:699346009;CLNHGVS=NC_000005.10:g.132587960T>C;CLNREVSTAT=criteria_provided,_multiple_submitters,_no_conflicts;CLNSIG=Uncertain_significance;CLNVC=single_nucleotide_variant;CLNVCSO=SO:0001483;GENEINFO=RAD50:10111;MC=SO:0001583|missense_variant;ORIGIN=1;RS=786203530;Pangolin=ENSG00000283782.2|20:0.01|15:-0.0ENSG00000113522.14|20:0.01|15:-0.0
chr5	132587963	231293	C	T	.	.	ALLELEID=233281;CLNDN=Hereditary_cancer-predisposing_syndrome;CLNDISDB=MONDO:MONDO:0015356,MedGen:C0027672,Orphanet:ORPHA140162,SNOMED_CT:699346009;CLNHGVS=NC_000005.10:g.132587963C>T;CLNREVSTAT=criteria_provided,_multiple_submitters,_no_conflicts;CLNSIG=Uncertain_significance;CLNVC=single_nucleotide_variant;CLNVCSO=SO:0001483;GENEINFO=RAD50:10111;MC=SO:0001583|missense_variant;ORIGIN=1;RS=876659075;Pangolin=ENSG00000283782.2|12:0.0|-39:-0.0ENSG00000113522.14|12:0.0|-39:-0.0
chr5	132587964	952720	A	G	.	.	ALLELEID=923809;CLNDN=Hereditary_cancer-predisposing_syndrome;CLNDISDB=MONDO:MONDO:0015356,MedGen:C0027672,Orphanet:ORPHA140162,SNOMED_CT:699346009;CLNHGVS=NC_000005.10:g.132587964A>G;CLNREVSTAT=criteria_provided,_single_submitter;CLNSIG=Uncertain_significance;CLNVC=single_nucleotide_variant;CLNVCSO=SO:0001483;GENEINFO=RAD50:10111;MC=SO:0001583|missense_variant;ORIGIN=1;Pangolin=ENSG00000283782.2|-40:0.01|11:-0.0ENSG00000113522.14|-40:0.01|11:-0.0
chr5	132587965	566857	C	G	.	.	AF_EXAC=1e-05;ALLELEID=564604;CLNDN=Hereditary_cancer-predisposing_syndrome;CLNDISDB=MONDO:MONDO:0015356,MedGen:C0027672,Orphanet:ORPHA140162,SNOMED_CT:699346009;CLNHGVS=NC_000005.10:g.132587965C>G;CLNREVSTAT=criteria_provided,_multiple_submitters,_no_conflicts;CLNSIG=Uncertain_significance;CLNVC=single_nucleotide_variant;CLNVCSO=SO:0001483;GENEINFO=RAD50:10111;MC=SO:0001583|missense_variant;ORIGIN=1;RS=758239327;Pangolin=ENSG00000283782.2|-41:0.01|10:-0.0ENSG00000113522.14|-41:0.01|10:-0.0
chr5	132587966	486240	A	G	.	.	ALLELEID=474102;CLNDN=Hereditary_cancer-predisposing_syndrome;CLNDISDB=MONDO:MONDO:0015356,MedGen:C0027672,Orphanet:ORPHA140162,SNOMED_CT:699346009;CLNHGVS=NC_000005.10:g.132587966A>G;CLNREVSTAT=criteria_provided,_single_submitter;CLNSIG=Uncertain_significance;CLNVC=single_nucleotide_variant;CLNVCSO=SO:0001483;GENEINFO=RAD50:10111;MC=SO:0001583|missense_variant;ORIGIN=1;RS=1554098195;Pangolin=ENSG00000283782.2|-42:0.01|9:-0.0ENSG00000113522.14|-42:0.01|9:-0.0
chr5	132587967	408390	A	G	.	.	AF_EXAC=1e-05;ALLELEID=395205;CLNDN=Hereditary_cancer-predisposing_syndrome;CLNDISDB=MONDO:MONDO:0015356,MedGen:C0027672,Orphanet:ORPHA140162,SNOMED_CT:699346009;CLNHGVS=NC_000005.10:g.132587967A>G;CLNREVSTAT=criteria_provided,_multiple_submitters,_no_conflicts;CLNSIG=Uncertain_significance;CLNVC=single_nucleotide_variant;CLNVCSO=SO:0001483;GENEINFO=RAD50:10111;MC=SO:0001583|missense_variant;ORIGIN=1;RS=777333852;Pangolin=ENSG00000283782.2|-43:0.01|8:-0.0ENSG00000113522.14|-43:0.01|8:-0.0
chr5	132587971	854106	C	G	.	.	ALLELEID=830099;CLNDN=Hereditary_cancer-predisposing_syndrome;CLNDISDB=MONDO:MONDO:0015356,MedGen:C0027672,Orphanet:ORPHA140162,SNOMED_CT:699346009;CLNHGVS=NC_000005.10:g.132587971C>G;CLNREVSTAT=criteria_provided,_single_submitter;CLNSIG=Uncertain_significance;CLNVC=single_nucleotide_variant;CLNVCSO=SO:0001483;GENEINFO=RAD50:10111;MC=SO:0001583|missense_variant;ORIGIN=1;Pangolin=ENSG00000283782.2|-47:0.0|9:-0.0ENSG00000113522.14|-47:0.0|9:-0.0
chr5	132587972	482146	C	A	.	.	ALLELEID=474161;CLNDN=Hereditary_cancer-predisposing_syndrome;CLNDISDB=MONDO:MONDO:0015356,MedGen:C0027672,Orphanet:ORPHA140162,SNOMED_CT:699346009;CLNHGVS=NC_000005.10:g.132587972C>A;CLNREVSTAT=criteria_provided,_multiple_submitters,_no_conflicts;CLNSIG=Uncertain_significance;CLNVC=single_nucleotide_variant;CLNVCSO=SO:0001483;GENEINFO=RAD50:10111;MC=SO:0001583|missense_variant;ORIGIN=1;RS=1240269505;Pangolin=ENSG00000283782.2|-48:0.0|-48:-0.0ENSG00000113522.14|-48:0.0|-48:-0.0
chr5	132587976	1037120	G	C	.	.	ALLELEID=1026315;CLNDN=Hereditary_cancer-predisposing_syndrome;CLNDISDB=MONDO:MONDO:0015356,MedGen:C0027672,Orphanet:ORPHA140162,SNOMED_CT:699346009;CLNHGVS=NC_000005.10:g.132587976G>C;CLNREVSTAT=criteria_provided,_single_submitter;CLNSIG=Uncertain_significance;CLNVC=single_nucleotide_variant;CLNVCSO=SO:0001483;GENEINFO=RAD50:10111;MC=SO:0001583|missense_variant;ORIGIN=1;Pangolin=ENSG00000283782.2|-1:0.0|4:-0.0ENSG00000113522.14|-1:0.0|4:-0.0
chr5	132587979	234149	C	G	.	.	ALLELEID=233282;CLNDN=Hereditary_cancer-predisposing_syndrome;CLNDISDB=MONDO:MONDO:0015356,MedGen:C0027672,Orphanet:ORPHA140162,SNOMED_CT:699346009;CLNHGVS=NC_000005.10:g.132587979C>G;CLNREVSTAT=criteria_provided,_single_submitter;CLNSIG=Uncertain_significance;CLNVC=single_nucleotide_variant;CLNVCSO=SO:0001483;GENEINFO=RAD50:10111;MC=SO:0001583|missense_variant;ORIGIN=1;RS=876660884;Pangolin=ENSG00000283782.2|25:0.0|-4:-0.0ENSG00000113522.14|25:0.0|-4:-0.0
chr5	132587981	128028	G	T	.	.	AF_ESP=0.002;AF_EXAC=0.00126;AF_TGP=0.0008;ALLELEID=133485;CLNDN=Hereditary_cancer-predisposing_syndrome|not_specified|not_provided;CLNDISDB=MONDO:MONDO:0015356,MedGen:C0027672,Orphanet:ORPHA140162,SNOMED_CT:699346009|MedGen:CN169374|MedGen:CN517202;CLNHGVS=NC_000005.10:g.132587981G>T;CLNREVSTAT=criteria_provided,_conflicting_interpretations;CLNSIG=Conflicting_interpretations_of_pathogenicity;CLNSIGCONF=Benign(2),Likely_benign(1),Uncertain_significance(2);CLNVC=single_nucleotide_variant;CLNVCSO=SO:0001483;CLNVI=UniProtKB_(protein):Q92878#VAR_034436;GENEINFO=RAD50:10111;MC=SO:0001583|missense_variant;ORIGIN=1;RS=28903090;Pangolin=ENSG00000283782.2|-6:0.0|-1:-0.01ENSG00000113522.14|-6:0.0|-1:-0.01
chr5	132587988	823300	A	G	.	.	ALLELEID=808368;CLNDN=Hereditary_cancer-predisposing_syndrome;CLNDISDB=MONDO:MONDO:0015356,MedGen:C0027672,Orphanet:ORPHA140162,SNOMED_CT:699346009;CLNHGVS=NC_000005.10:g.132587988A>G;CLNREVSTAT=criteria_provided,_single_submitter;CLNSIG=Uncertain_significance;CLNVC=single_nucleotide_variant;CLNVCSO=SO:0001483;GENEINFO=RAD50:10111;MC=SO:0001583|missense_variant;ORIGIN=1;RS=1580992173;Pangolin=ENSG00000283782.2|-8:0.01|-13:-0.0ENSG00000113522.14|-8:0.01|-13:-0.0
chr5	132587990	482130	A	G	.	.	AF_EXAC=1e-05;ALLELEID=474165;CLNDN=Hereditary_cancer-predisposing_syndrome;CLNDISDB=MONDO:MONDO:0015356,MedGen:C0027672,Orphanet:ORPHA140162,SNOMED_CT:699346009;CLNHGVS=NC_000005.10:g.132587990A>G;CLNREVSTAT=criteria_provided,_single_submitter;CLNSIG=Uncertain_significance;CLNVC=single_nucleotide_variant;CLNVCSO=SO:0001483;GENEINFO=RAD50:10111;MC=SO:0001583|missense_variant;ORIGIN=1;RS=756701858;Pangolin=ENSG00000283782.2|-15:0.0|-10:-0.0ENSG00000113522.14|-15:0.0|-10:-0.0
chr5	132587997	232741	G	A	.	.	ALLELEID=233283;CLNDN=Hereditary_cancer-predisposing_syndrome;CLNDISDB=MONDO:MONDO:0015356,MedGen:C0027672,Orphanet:ORPHA140162,SNOMED_CT:699346009;CLNHGVS=NC_000005.10:g.132587997G>A;CLNREVSTAT=criteria_provided,_single_submitter;CLNSIG=Uncertain_significance;CLNVC=single_nucleotide_variant;CLNVCSO=SO:0001483;GENEINFO=RAD50:10111;MC=SO:0001583|missense_variant;ORIGIN=1;RS=876659962;Pangolin=ENSG00000283782.2|7:0.0|-17:-0.0ENSG00000113522.14|7:0.0|-17:-0.0
chr5	132588003	486250	T	C	.	.	ALLELEID=474166;CLNDN=Hereditary_cancer-predisposing_syndrome;CLNDISDB=MONDO:MONDO:0015356,MedGen:C0027672,Orphanet:ORPHA140162,SNOMED_CT:699346009;CLNHGVS=NC_000005.10:g.132588003T>C;CLNREVSTAT=criteria_provided,_single_submitter;CLNSIG=Uncertain_significance;CLNVC=single_nucleotide_variant;CLNVCSO=SO:0001483;GENEINFO=RAD50:10111;MC=SO:0001583|missense_variant;ORIGIN=1;RS=745466370;Pangolin=ENSG00000283782.2|-28:0.0|-23:-0.0ENSG00000113522.14|-28:0.0|-23:-0.0
chr5	132588005	848595	G	T	.	.	ALLELEID=830100;CLNDN=Hereditary_cancer-predisposing_syndrome;CLNDISDB=MONDO:MONDO:0015356,MedGen:C0027672,Orphanet:ORPHA140162,SNOMED_CT:699346009;CLNHGVS=NC_000005.10:g.132588005G>T;CLNREVSTAT=criteria_provided,_single_submitter;CLNSIG=Uncertain_significance;CLNVC=single_nucleotide_variant;CLNVCSO=SO:0001483;GENEINFO=RAD50:10111;MC=SO:0001583|missense_variant;ORIGIN=1;Pangolin=ENSG00000283782.2|-25:0.0|-1:-0.0ENSG00000113522.14|-25:0.0|-1:-0.0
chr5	132588011	1001673	T	A	.	.	ALLELEID=990610;CLNDN=Hereditary_cancer-predisposing_syndrome;CLNDISDB=MONDO:MONDO:0015356,MedGen:C0027672,Orphanet:ORPHA140162,SNOMED_CT:699346009;CLNHGVS=NC_000005.10:g.132588011T>A;CLNREVSTAT=criteria_provided,_single_submitter;CLNSIG=Uncertain_significance;CLNVC=single_nucleotide_variant;CLNVCSO=SO:0001483;GENEINFO=RAD50:10111;MC=SO:0001583|missense_variant;ORIGIN=1;Pangolin=ENSG00000283782.2|-31:0.0|-31:-0.0ENSG00000113522.14|-31:0.0|-31:-0.0
chr5	132588011	216633	T	C	.	.	ALLELEID=212466;CLNDN=Hereditary_cancer-predisposing_syndrome;CLNDISDB=MONDO:MONDO:0015356,MedGen:C0027672,Orphanet:ORPHA140162,SNOMED_CT:699346009;CLNHGVS=NC_000005.10:g.132588011T>C;CLNREVSTAT=criteria_provided,_multiple_submitters,_no_conflicts;CLNSIG=Uncertain_significance;CLNVC=single_nucleotide_variant;CLNVCSO=SO:0001483;GENEINFO=RAD50:10111;MC=SO:0001583|missense_variant;ORIGIN=1;RS=863224744;Pangolin=ENSG00000283782.2|-36:0.0|-31:-0.0ENSG00000113522.14|-36:0.0|-31:-0.0
chr5	132588015	457494	A	G	.	.	ALLELEID=454913;CLNDN=Hereditary_cancer-predisposing_syndrome;CLNDISDB=MONDO:MONDO:0015356,MedGen:C0027672,Orphanet:ORPHA140162,SNOMED_CT:699346009;CLNHGVS=NC_000005.10:g.132588015A>G;CLNREVSTAT=criteria_provided,_multiple_submitters,_no_conflicts;CLNSIG=Uncertain_significance;CLNVC=single_nucleotide_variant;CLNVCSO=SO:0001483;GENEINFO=RAD50:10111;MC=SO:0001583|missense_variant;ORIGIN=1;RS=1379211444;Pangolin=ENSG00000283782.2|-40:0.0|-35:-0.0ENSG00000113522.14|-40:0.0|-35:-0.0
chr5	132588017	823485	C	G	.	.	ALLELEID=808369;CLNDN=Hereditary_cancer-predisposing_syndrome;CLNDISDB=MONDO:MONDO:0015356,MedGen:C0027672,Orphanet:ORPHA140162,SNOMED_CT:699346009;CLNHGVS=NC_000005.10:g.132588017C>G;CLNREVSTAT=criteria_provided,_multiple_submitters,_no_conflicts;CLNSIG=Uncertain_significance;CLNVC=single_nucleotide_variant;CLNVCSO=SO:0001483;GENEINFO=RAD50:10111;MC=SO:0001583|missense_variant;ORIGIN=1;RS=1060501938;Pangolin=ENSG00000283782.2|-37:0.01|-42:-0.0ENSG00000113522.14|-37:0.01|-42:-0.0
chr5	132588017	408351	C	T	.	.	ALLELEID=395209;CLNDN=Hereditary_cancer-predisposing_syndrome;CLNDISDB=MONDO:MONDO:0015356,MedGen:C0027672,Orphanet:ORPHA140162,SNOMED_CT:699346009;CLNHGVS=NC_000005.10:g.132588017C>T;CLNREVSTAT=criteria_provided,_multiple_submitters,_no_conflicts;CLNSIG=Uncertain_significance;CLNVC=single_nucleotide_variant;CLNVCSO=SO:0001483;GENEINFO=RAD50:10111;MC=SO:0001583|missense_variant;ORIGIN=1;RS=1060501938;Pangolin=ENSG00000283782.2|-37:0.01|-42:-0.0ENSG00000113522.14|-37:0.01|-42:-0.0
chr5	132588018	37380	G	A	.	.	AF_ESP=0.00238;AF_EXAC=0.00352;AF_TGP=0.003;ALLELEID=45934;CLNDN=Nijmegen_breakage_syndrome-like_disorder|Hereditary_cancer-predisposing_syndrome|not_specified|not_provided;CLNDISDB=MONDO:MONDO:0013118,MedGen:C2751318,OMIM:613078,Orphanet:ORPHA240760|MONDO:MONDO:0015356,MedGen:C0027672,Orphanet:ORPHA140162,SNOMED_CT:699346009|MedGen:CN169374|MedGen:CN517202;CLNHGVS=NC_000005.10:g.132588018G>A;CLNREVSTAT=criteria_provided,_conflicting_interpretations;CLNSIG=Conflicting_interpretations_of_pathogenicity;CLNSIGCONF=Benign(3),Likely_benign(1),Uncertain_significance(3);CLNVC=single_nucleotide_variant;CLNVCSO=SO:0001483;GENEINFO=RAD50:10111;MC=SO:0001583|missense_variant;ORIGIN=1;RS=28903091;Pangolin=ENSG00000283782.2|-38:0.0|-43:-0.0ENSG00000113522.14|-38:0.0|-43:-0.0
chr5	132588021	457495	A	G	.	.	ALLELEID=455219;CLNDN=Hereditary_cancer-predisposing_syndrome;CLNDISDB=MONDO:MONDO:0015356,MedGen:C0027672,Orphanet:ORPHA140162,SNOMED_CT:699346009;CLNHGVS=NC_000005.10:g.132588021A>G;CLNREVSTAT=criteria_provided,_single_submitter;CLNSIG=Uncertain_significance;CLNVC=single_nucleotide_variant;CLNVCSO=SO:0001483;GENEINFO=RAD50:10111;MC=SO:0001583|missense_variant;ORIGIN=1;RS=1554098198;Pangolin=ENSG00000283782.2|-46:0.0|-41:-0.0ENSG00000113522.14|-46:0.0|-41:-0.0
chr5	132588027	823542	A	G	.	.	AF_EXAC=1e-05;ALLELEID=808370;CLNDN=Hereditary_cancer-predisposing_syndrome;CLNDISDB=MONDO:MONDO:0015356,MedGen:C0027672,Orphanet:ORPHA140162,SNOMED_CT:699346009;CLNHGVS=NC_000005.10:g.132588027A>G;CLNREVSTAT=criteria_provided,_multiple_submitters,_no_conflicts;CLNSIG=Uncertain_significance;CLNVC=single_nucleotide_variant;CLNVCSO=SO:0001483;GENEINFO=RAD50:10111;MC=SO:0001583|missense_variant;ORIGIN=1;RS=772700122;Pangolin=ENSG00000283782.2|-47:0.0|4:-0.0ENSG00000113522.14|-47:0.0|4:-0.0
chr5	132588029	938025	A	G	.	.	ALLELEID=932655;CLNDN=Hereditary_cancer-predisposing_syndrome;CLNDISDB=MONDO:MONDO:0015356,MedGen:C0027672,Orphanet:ORPHA140162,SNOMED_CT:699346009;CLNHGVS=NC_000005.10:g.132588029A>G;CLNREVSTAT=criteria_provided,_single_submitter;CLNSIG=Uncertain_significance;CLNVC=single_nucleotide_variant;CLNVCSO=SO:0001483;GENEINFO=RAD50:10111;MC=SO:0001583|missense_variant;ORIGIN=1;Pangolin=ENSG00000283782.2|1:0.0|-49:-0.0ENSG00000113522.14|1:0.0|-49:-0.0
chr5	132588035	1063934	A	C	.	.	ALLELEID=1043279;CLNDN=Hereditary_cancer-predisposing_syndrome;CLNDISDB=MONDO:MONDO:0015356,MedGen:C0027672,Orphanet:ORPHA140162,SNOMED_CT:699346009;CLNHGVS=NC_000005.10:g.132588035A>C;CLNREVSTAT=criteria_provided,_single_submitter;CLNSIG=Uncertain_significance;CLNVC=single_nucleotide_variant;CLNVCSO=SO:0001483;GENEINFO=RAD50:10111;MC=SO:0001583|missense_variant;ORIGIN=1;Pangolin=ENSG00000283782.2|1:0.0|-31:-0.0ENSG00000113522.14|1:0.0|-31:-0.0
chr5	132588036	527358	A	G	.	.	ALLELEID=521125;CLNDN=Hereditary_cancer-predisposing_syndrome;CLNDISDB=MONDO:MONDO:0015356,MedGen:C0027672,Orphanet:ORPHA140162,SNOMED_CT:699346009;CLNHGVS=NC_000005.10:g.132588036A>G;CLNREVSTAT=criteria_provided,_single_submitter;CLNSIG=Uncertain_significance;CLNVC=single_nucleotide_variant;CLNVCSO=SO:0001483;GENEINFO=RAD50:10111;MC=SO:0001583|missense_variant;ORIGIN=1;RS=1554098201;Pangolin=ENSG00000283782.2|-1:0.01|-32:-0.0ENSG00000113522.14|-1:0.01|-32:-0.0
chr5	132588037	233855	TAAA	T	.	.	ALLELEID=233285;CLNDN=Hereditary_cancer-predisposing_syndrome;CLNDISDB=MONDO:MONDO:0015356,MedGen:C0027672,Orphanet:ORPHA140162,SNOMED_CT:699346009;CLNHGVS=NC_000005.10:g.132588038_132588040del;CLNREVSTAT=criteria_provided,_single_submitter;CLNSIG=Uncertain_significance;CLNVC=Deletion;CLNVCSO=SO:0000159;GENEINFO=RAD50:10111;MC=SO:0001822|inframe_deletion;ORIGIN=1;RS=876660685;Pangolin=ENSG00000283782.2|52:0.0|52:-0.01ENSG00000113522.14|52:0.0|52:-0.01
chr5	132588044	231800	T	A	.	.	ALLELEID=233286;CLNDN=Hereditary_cancer-predisposing_syndrome;CLNDISDB=MONDO:MONDO:0015356,MedGen:C0027672,Orphanet:ORPHA140162,SNOMED_CT:699346009;CLNHGVS=NC_000005.10:g.132588044T>A;CLNREVSTAT=criteria_provided,_single_submitter;CLNSIG=Uncertain_significance;CLNVC=single_nucleotide_variant;CLNVCSO=SO:0001483;GENEINFO=RAD50:10111;MC=SO:0001583|missense_variant;ORIGIN=1;RS=876659375;Pangolin=ENSG00000283782.2|45:0.0|45:-0.0ENSG00000113522.14|45:0.0|45:-0.0
chr5	132588045	230131	C	G	.	.	ALLELEID=233287;CLNDN=Hereditary_cancer-predisposing_syndrome;CLNDISDB=MONDO:MONDO:0015356,MedGen:C0027672,Orphanet:ORPHA140162,SNOMED_CT:699346009;CLNHGVS=NC_000005.10:g.132588045C>G;CLNREVSTAT=criteria_provided,_multiple_submitters,_no_conflicts;CLNSIG=Uncertain_significance;CLNVC=single_nucleotide_variant;CLNVCSO=SO:0001483;GENEINFO=RAD50:10111;MC=SO:0001583|missense_variant;ORIGIN=1;RS=771068208;Pangolin=ENSG00000283782.2|-1:0.01|44:-0.02ENSG00000113522.14|-1:0.01|44:-0.02
chr5	132588045	408359	C	T	.	.	AF_EXAC=1e-05;ALLELEID=395211;CLNDN=Hereditary_cancer-predisposing_syndrome;CLNDISDB=MONDO:MONDO:0015356,MedGen:C0027672,Orphanet:ORPHA140162,SNOMED_CT:699346009;CLNHGVS=NC_000005.10:g.132588045C>T;CLNREVSTAT=criteria_provided,_multiple_submitters,_no_conflicts;CLNSIG=Uncertain_significance;CLNVC=single_nucleotide_variant;CLNVCSO=SO:0001483;GENEINFO=RAD50:10111;MC=SO:0001583|missense_variant;ORIGIN=1;RS=771068208;Pangolin=ENSG00000283782.2|-41:0.0|44:-0.01ENSG00000113522.14|-41:0.0|44:-0.01
chr5	132588048	952683	G	A	.	.	ALLELEID=923810;CLNDN=Hereditary_cancer-predisposing_syndrome;CLNDISDB=MONDO:MONDO:0015356,MedGen:C0027672,Orphanet:ORPHA140162,SNOMED_CT:699346009;CLNHGVS=NC_000005.10:g.132588048G>A;CLNREVSTAT=criteria_provided,_single_submitter;CLNSIG=Uncertain_significance;CLNVC=single_nucleotide_variant;CLNVCSO=SO:0001483;GENEINFO=RAD50:10111;MC=SO:0001583|missense_variant;ORIGIN=1;Pangolin=ENSG00000283782.2|41:0.01|1:-0.0ENSG00000113522.14|41:0.01|1:-0.0
chr5	132588049	567627	G	C	.	.	ALLELEID=564608;CLNDN=Hereditary_cancer-predisposing_syndrome;CLNDISDB=MONDO:MONDO:0015356,MedGen:C0027672,Orphanet:ORPHA140162,SNOMED_CT:699346009;CLNHGVS=NC_000005.10:g.132588049G>C;CLNREVSTAT=criteria_provided,_multiple_submitters,_no_conflicts;CLNSIG=Uncertain_significance;CLNVC=single_nucleotide_variant;CLNVCSO=SO:0001483;GENEINFO=RAD50:10111;MC=SO:0001583|missense_variant;ORIGIN=1;RS=768156761;Pangolin=ENSG00000283782.2|40:0.0|-45:-0.0ENSG00000113522.14|40:0.0|-45:-0.0
chr5	132588056	457360	A	C	.	.	ALLELEID=454925;CLNDN=Hereditary_cancer-predisposing_syndrome;CLNDISDB=MONDO:MONDO:0015356,MedGen:C0027672,Orphanet:ORPHA140162,SNOMED_CT:699346009;CLNHGVS=NC_000005.10:g.132588056A>C;CLNREVSTAT=criteria_provided,_single_submitter;CLNSIG=Uncertain_significance;CLNVC=single_nucleotide_variant;CLNVCSO=SO:0001483;GENEINFO=RAD50:10111;MC=SO:0001583|missense_variant;ORIGIN=1;RS=1376069129;Pangolin=ENSG00000283782.2|33:0.01|31:-0.0ENSG00000113522.14|33:0.01|31:-0.0
chr5	132588056	484691	A	T	.	.	ALLELEID=474108;CLNDN=Hereditary_cancer-predisposing_syndrome;CLNDISDB=MONDO:MONDO:0015356,MedGen:C0027672,Orphanet:ORPHA140162,SNOMED_CT:699346009;CLNHGVS=NC_000005.10:g.132588056A>T;CLNREVSTAT=criteria_provided,_single_submitter;CLNSIG=Uncertain_significance;CLNVC=single_nucleotide_variant;CLNVCSO=SO:0001483;GENEINFO=RAD50:10111;MC=SO:0001583|missense_variant;ORIGIN=1;RS=1376069129;Pangolin=ENSG00000283782.2|6:0.0|33:-0.01ENSG00000113522.14|6:0.0|33:-0.01
chr5	132588057	457361	A	G	.	.	AF_EXAC=2e-05;ALLELEID=454927;CLNDN=Hereditary_cancer-predisposing_syndrome;CLNDISDB=MONDO:MONDO:0015356,MedGen:C0027672,Orphanet:ORPHA140162,SNOMED_CT:699346009;CLNHGVS=NC_000005.10:g.132588057A>G;CLNREVSTAT=criteria_provided,_single_submitter;CLNSIG=Uncertain_significance;CLNVC=single_nucleotide_variant;CLNVCSO=SO:0001483;GENEINFO=RAD50:10111;MC=SO:0001583|missense_variant;ORIGIN=1;RS=776934742;Pangolin=ENSG00000283782.2|-1:0.0|32:-0.02ENSG00000113522.14|-1:0.0|32:-0.02
chr5	132588061	457362	G	C	.	.	ALLELEID=455222;CLNDN=Hereditary_cancer-predisposing_syndrome;CLNDISDB=MONDO:MONDO:0015356,MedGen:C0027672,Orphanet:ORPHA140162,SNOMED_CT:699346009;CLNHGVS=NC_000005.10:g.132588061G>C;CLNREVSTAT=criteria_provided,_single_submitter;CLNSIG=Uncertain_significance;CLNVC=single_nucleotide_variant;CLNVCSO=SO:0001483;GENEINFO=RAD50:10111;MC=SO:0001583|missense_variant;ORIGIN=1;RS=1361941563;Pangolin=ENSG00000283782.2|28:0.0|28:-0.0ENSG00000113522.14|28:0.0|28:-0.0
chr5	132588062	482158	G	C	.	.	AF_ESP=8e-05;AF_EXAC=2e-05;ALLELEID=474223;CLNDN=Hereditary_cancer-predisposing_syndrome;CLNDISDB=MONDO:MONDO:0015356,MedGen:C0027672,Orphanet:ORPHA140162,SNOMED_CT:699346009;CLNHGVS=NC_000005.10:g.132588062G>C;CLNREVSTAT=criteria_provided,_multiple_submitters,_no_conflicts;CLNSIG=Uncertain_significance;CLNVC=single_nucleotide_variant;CLNVCSO=SO:0001483;GENEINFO=RAD50:10111;MC=SO:0001583|missense_variant;ORIGIN=1;RS=146059957;Pangolin=ENSG00000283782.2|32:0.0|27:-0.01ENSG00000113522.14|32:0.0|27:-0.01
chr5	132588063	1010249	A	C	.	.	ALLELEID=990611;CLNDN=Hereditary_cancer-predisposing_syndrome;CLNDISDB=MONDO:MONDO:0015356,MedGen:C0027672,Orphanet:ORPHA140162,SNOMED_CT:699346009;CLNHGVS=NC_000005.10:g.132588063A>C;CLNREVSTAT=criteria_provided,_single_submitter;CLNSIG=Uncertain_significance;CLNVC=single_nucleotide_variant;CLNVCSO=SO:0001483;GENEINFO=RAD50:10111;MC=SO:0001583|missense_variant;ORIGIN=1;Pangolin=ENSG00000283782.2|-2:0.0|26:-0.01ENSG00000113522.14|-2:0.0|26:-0.01
chr5	132588065	822022	A	G	.	.	ALLELEID=808373;CLNDN=Hereditary_cancer-predisposing_syndrome;CLNDISDB=MONDO:MONDO:0015356,MedGen:C0027672,Orphanet:ORPHA140162,SNOMED_CT:699346009;CLNHGVS=NC_000005.10:g.132588065A>G;CLNREVSTAT=criteria_provided,_multiple_submitters,_no_conflicts;CLNSIG=Uncertain_significance;CLNVC=single_nucleotide_variant;CLNVCSO=SO:0001483;GENEINFO=RAD50:10111;MC=SO:0001583|missense_variant;ORIGIN=1;RS=1580992331;Pangolin=ENSG00000283782.2|24:0.01|29:-0.0ENSG00000113522.14|24:0.01|29:-0.0
chr5	132588069	231358	C	T	.	.	AF_EXAC=1e-05;ALLELEID=233288;CLNDN=Hereditary_cancer-predisposing_syndrome;CLNDISDB=MONDO:MONDO:0015356,MedGen:C0027672,Orphanet:ORPHA140162,SNOMED_CT:699346009;CLNHGVS=NC_000005.10:g.132588069C>T;CLNREVSTAT=criteria_provided,_multiple_submitters,_no_conflicts;CLNSIG=Uncertain_significance;CLNVC=single_nucleotide_variant;CLNVCSO=SO:0001483;GENEINFO=RAD50:10111;MC=SO:0001583|missense_variant;ORIGIN=1;RS=775145190;Pangolin=ENSG00000283782.2|19:0.0|20:-0.02ENSG00000113522.14|19:0.0|20:-0.02
chr5	132588072	1062665	A	T	.	.	ALLELEID=1043280;CLNDN=Hereditary_cancer-predisposing_syndrome;CLNDISDB=MONDO:MONDO:0015356,MedGen:C0027672,Orphanet:ORPHA140162,SNOMED_CT:699346009;CLNHGVS=NC_000005.10:g.132588072A>T;CLNREVSTAT=criteria_provided,_single_submitter;CLNSIG=Uncertain_significance;CLNVC=single_nucleotide_variant;CLNVCSO=SO:0001483;GENEINFO=RAD50:10111;MC=SO:0001583|missense_variant;ORIGIN=1;Pangolin=ENSG00000283782.2|-2:0.0|17:-0.02ENSG00000113522.14|-2:0.0|17:-0.02
chr5	132588073	835983	A	C	.	.	ALLELEID=830101;CLNDN=Hereditary_cancer-predisposing_syndrome;CLNDISDB=MONDO:MONDO:0015356,MedGen:C0027672,Orphanet:ORPHA140162,SNOMED_CT:699346009;CLNHGVS=NC_000005.10:g.132588073A>C;CLNREVSTAT=criteria_provided,_single_submitter;CLNSIG=Uncertain_significance;CLNVC=single_nucleotide_variant;CLNVCSO=SO:0001483;GENEINFO=RAD50:10111;MC=SO:0001583|missense_variant;ORIGIN=1;Pangolin=ENSG00000283782.2|16:0.0|16:-0.0ENSG00000113522.14|16:0.0|16:-0.0
chr5	132588075	662556	T	G	.	.	AF_EXAC=1e-05;ALLELEID=633100;CLNDN=Hereditary_cancer-predisposing_syndrome;CLNDISDB=MONDO:MONDO:0015356,MedGen:C0027672,Orphanet:ORPHA140162,SNOMED_CT:699346009;CLNHGVS=NC_000005.10:g.132588075T>G;CLNREVSTAT=criteria_provided,_multiple_submitters,_no_conflicts;CLNSIG=Uncertain_significance;CLNVC=single_nucleotide_variant;CLNVCSO=SO:0001483;GENEINFO=RAD50:10111;MC=SO:0001583|missense_variant;ORIGIN=1;RS=762938709;Pangolin=ENSG00000283782.2|14:0.02|-2:-0.0ENSG00000113522.14|14:0.02|-2:-0.0
chr5	132588077	230844	C	T	.	.	ALLELEID=233289;CLNDN=Hereditary_cancer-predisposing_syndrome;CLNDISDB=MONDO:MONDO:0015356,MedGen:C0027672,Orphanet:ORPHA140162,SNOMED_CT:699346009;CLNHGVS=NC_000005.10:g.132588077C>T;CLNREVSTAT=criteria_provided,_multiple_submitters,_no_conflicts;CLNSIG=Uncertain_significance;CLNVC=single_nucleotide_variant;CLNVCSO=SO:0001483;GENEINFO=RAD50:10111;MC=SO:0001583|missense_variant;ORIGIN=1;RS=876658805;Pangolin=ENSG00000283782.2|-2:0.0|12:-0.03ENSG00000113522.14|-2:0.0|12:-0.03
chr5	132588078	998805	T	C	.	.	ALLELEID=990612;CLNDN=Hereditary_cancer-predisposing_syndrome;CLNDISDB=MONDO:MONDO:0015356,MedGen:C0027672,Orphanet:ORPHA140162,SNOMED_CT:699346009;CLNHGVS=NC_000005.10:g.132588078T>C;CLNREVSTAT=criteria_provided,_single_submitter;CLNSIG=Uncertain_significance;CLNVC=single_nucleotide_variant;CLNVCSO=SO:0001483;GENEINFO=RAD50:10111;MC=SO:0001583|missense_variant;ORIGIN=1;Pangolin=ENSG00000283782.2|11:0.01|16:-0.0ENSG00000113522.14|11:0.01|16:-0.0
chr5	132588080	240207	G	A	.	.	AF_EXAC=1e-05;ALLELEID=239683;CLNDN=Hereditary_cancer-predisposing_syndrome;CLNDISDB=MONDO:MONDO:0015356,MedGen:C0027672,Orphanet:ORPHA140162,SNOMED_CT:699346009;CLNHGVS=NC_000005.10:g.132588080G>A;CLNREVSTAT=criteria_provided,_multiple_submitters,_no_conflicts;CLNSIG=Uncertain_significance;CLNVC=single_nucleotide_variant;CLNVCSO=SO:0001483;GENEINFO=RAD50:10111;MC=SO:0001583|missense_variant;ORIGIN=1;RS=764034690;Pangolin=ENSG00000283782.2|9:0.01|6:-0.0ENSG00000113522.14|9:0.01|6:-0.0
chr5	132588087	571246	A	G	.	.	AF_EXAC=1e-05;ALLELEID=564609;CLNDN=Hereditary_cancer-predisposing_syndrome;CLNDISDB=MONDO:MONDO:0015356,MedGen:C0027672,Orphanet:ORPHA140162,SNOMED_CT:699346009;CLNHGVS=NC_000005.10:g.132588087A>G;CLNREVSTAT=criteria_provided,_multiple_submitters,_no_conflicts;CLNSIG=Uncertain_significance;CLNVC=single_nucleotide_variant;CLNVCSO=SO:0001483;GENEINFO=RAD50:10111;MC=SO:0001583|missense_variant;ORIGIN=1;RS=751434866;Pangolin=ENSG00000283782.2|2:0.03|2:-0.0ENSG00000113522.14|2:0.03|2:-0.0
chr5	132588089	1060907	G	C	.	.	ALLELEID=1043281;CLNDN=Hereditary_cancer-predisposing_syndrome;CLNDISDB=MONDO:MONDO:0015356,MedGen:C0027672,Orphanet:ORPHA140162,SNOMED_CT:699346009;CLNHGVS=NC_000005.10:g.132588089G>C;CLNREVSTAT=criteria_provided,_single_submitter;CLNSIG=Uncertain_significance;CLNVC=single_nucleotide_variant;CLNVCSO=SO:0001483;GENEINFO=RAD50:10111;MC=SO:0001583|missense_variant;ORIGIN=1;Pangolin=ENSG00000283782.2|21:0.0|0:-0.96ENSG00000113522.14|21:0.0|0:-0.96
chr5	132588089	1021601	G	T	.	.	ALLELEID=1005785;CLNDN=Hereditary_cancer-predisposing_syndrome;CLNDISDB=MONDO:MONDO:0015356,MedGen:C0027672,Orphanet:ORPHA140162,SNOMED_CT:699346009;CLNHGVS=NC_000005.10:g.132588089G>T;CLNREVSTAT=criteria_provided,_single_submitter;CLNSIG=Uncertain_significance;CLNVC=single_nucleotide_variant;CLNVCSO=SO:0001483;GENEINFO=RAD50:10111;MC=SO:0001583|missense_variant;ORIGIN=1;Pangolin=ENSG00000283782.2|-2:0.01|0:-0.9ENSG00000113522.14|-2:0.01|0:-0.9
chr5	132588094	822077	G	A	.	.	AF_EXAC=1e-05;ALLELEID=815337;CLNDN=Hereditary_cancer-predisposing_syndrome;CLNDISDB=MONDO:MONDO:0015356,MedGen:C0027672,Orphanet:ORPHA140162,SNOMED_CT:699346009;CLNHGVS=NC_000005.10:g.132588094G>A;CLNREVSTAT=criteria_provided,_multiple_submitters,_no_conflicts;CLNSIG=Uncertain_significance;CLNVC=single_nucleotide_variant;CLNVCSO=SO:0001483;GENEINFO=RAD50:10111;MC=SO:0001627|intron_variant;ORIGIN=1;RS=756795228;Pangolin=ENSG00000283782.2|7:0.0|-5:-0.72ENSG00000113522.14|7:0.0|-5:-0.72
chr5	132588095	571724	A	G	.	.	ALLELEID=560093;CLNDN=Hereditary_cancer-predisposing_syndrome;CLNDISDB=MONDO:MONDO:0015356,MedGen:C0027672,Orphanet:ORPHA140162,SNOMED_CT:699346009;CLNHGVS=NC_000005.10:g.132588095A>G;CLNREVSTAT=criteria_provided,_single_submitter;CLNSIG=Uncertain_significance;CLNVC=single_nucleotide_variant;CLNVCSO=SO:0001483;GENEINFO=RAD50:10111;MC=SO:0001627|intron_variant;ORIGIN=1;RS=1561639245;Pangolin=ENSG00000283782.2|-6:0.0|-6:-0.0ENSG00000113522.14|-6:0.0|-6:-0.0
chr5	132588682	186201	A	T	.	.	AF_EXAC=7e-05;ALLELEID=182540;CLNDN=Hereditary_cancer-predisposing_syndrome;CLNDISDB=MONDO:MONDO:0015356,MedGen:C0027672,Orphanet:ORPHA140162,SNOMED_CT:699346009;CLNHGVS=NC_000005.10:g.132588682A>T;CLNREVSTAT=criteria_provided,_conflicting_interpretations;CLNSIG=Conflicting_interpretations_of_pathogenicity;CLNSIGCONF=Likely_benign(1),Uncertain_significance(1);CLNVC=single_nucleotide_variant;CLNVCSO=SO:0001483;GENEINFO=RAD50:10111;MC=SO:0001627|intron_variant;ORIGIN=1;RS=778261497;Pangolin=ENSG00000283782.2|-11:0.01|16:-0.01ENSG00000113522.14|-11:0.01|16:-0.01
chr5	132588683	582363	A	G	.	.	ALLELEID=560095;CLNDN=Hereditary_cancer-predisposing_syndrome;CLNDISDB=MONDO:MONDO:0015356,MedGen:C0027672,Orphanet:ORPHA140162,SNOMED_CT:699346009;CLNHGVS=NC_000005.10:g.132588683A>G;CLNREVSTAT=criteria_provided,_multiple_submitters,_no_conflicts;CLNSIG=Uncertain_significance;CLNVC=single_nucleotide_variant;CLNVCSO=SO:0001483;GENEINFO=RAD50:10111;MC=SO:0001627|intron_variant;ORIGIN=1;RS=1561639434;Pangolin=ENSG00000283782.2|1:0.98|4:-0.47ENSG00000113522.14|1:0.98|4:-0.47
chr5	132588687	457363	G	T	.	.	AF_EXAC=3e-05;ALLELEID=455224;CLNDN=Hereditary_cancer-predisposing_syndrome;CLNDISDB=MONDO:MONDO:0015356,MedGen:C0027672,Orphanet:ORPHA140162,SNOMED_CT:699346009;CLNHGVS=NC_000005.10:g.132588687G>T;CLNREVSTAT=criteria_provided,_single_submitter;CLNSIG=Uncertain_significance;CLNVC=single_nucleotide_variant;CLNVCSO=SO:0001483;GENEINFO=RAD50:10111;MC=SO:0001583|missense_variant;ORIGIN=1;RS=747560224;Pangolin=ENSG00000283782.2|11:0.21|0:-0.03ENSG00000113522.14|11:0.21|0:-0.03
chr5	132588689	480399	C	T	.	.	ALLELEID=474116;CLNDN=Hereditary_cancer-predisposing_syndrome;CLNDISDB=MONDO:MONDO:0015356,MedGen:C0027672,Orphanet:ORPHA140162,SNOMED_CT:699346009;CLNHGVS=NC_000005.10:g.132588689C>T;CLNREVSTAT=criteria_provided,_multiple_submitters,_no_conflicts;CLNSIG=Uncertain_significance;CLNVC=single_nucleotide_variant;CLNVCSO=SO:0001483;GENEINFO=RAD50:10111;MC=SO:0001583|missense_variant;ORIGIN=1;RS=1341798216;Pangolin=ENSG00000283782.2|-2:0.0|-18:-0.01ENSG00000113522.14|-2:0.0|-18:-0.01
chr5	132588690	186055	G	A	.	.	AF_EXAC=1e-05;ALLELEID=182541;CLNDN=Hereditary_cancer-predisposing_syndrome;CLNDISDB=MONDO:MONDO:0015356,MedGen:C0027672,Orphanet:ORPHA140162,SNOMED_CT:699346009;CLNHGVS=NC_000005.10:g.132588690G>A;CLNREVSTAT=criteria_provided,_multiple_submitters,_no_conflicts;CLNSIG=Uncertain_significance;CLNVC=single_nucleotide_variant;CLNVCSO=SO:0001483;GENEINFO=RAD50:10111;MC=SO:0001583|missense_variant;ORIGIN=1;RS=757836195;Pangolin=ENSG00000283782.2|8:0.02|-19:-0.0ENSG00000113522.14|8:0.02|-19:-0.0
chr5	132588696	482134	A	G	.	.	ALLELEID=474072;CLNDN=Hereditary_cancer-predisposing_syndrome;CLNDISDB=MONDO:MONDO:0015356,MedGen:C0027672,Orphanet:ORPHA140162,SNOMED_CT:699346009;CLNHGVS=NC_000005.10:g.132588696A>G;CLNREVSTAT=criteria_provided,_multiple_submitters,_no_conflicts;CLNSIG=Uncertain_significance;CLNVC=single_nucleotide_variant;CLNVCSO=SO:0001483;GENEINFO=RAD50:10111;MC=SO:0001583|missense_variant;ORIGIN=1;RS=1272466952;Pangolin=ENSG00000283782.2|12:0.01|2:-0.03ENSG00000113522.14|12:0.01|2:-0.03
chr5	132588697	859650	G	C	.	.	ALLELEID=830102;CLNDN=Hereditary_cancer-predisposing_syndrome;CLNDISDB=MONDO:MONDO:0015356,MedGen:C0027672,Orphanet:ORPHA140162,SNOMED_CT:699346009;CLNHGVS=NC_000005.10:g.132588697G>C;CLNREVSTAT=criteria_provided,_single_submitter;CLNSIG=Uncertain_significance;CLNVC=single_nucleotide_variant;CLNVCSO=SO:0001483;GENEINFO=RAD50:10111;MC=SO:0001583|missense_variant;ORIGIN=1;Pangolin=ENSG00000283782.2|11:0.01|1:-0.03ENSG00000113522.14|11:0.01|1:-0.03
chr5	132588701	480460	C	G	.	.	ALLELEID=474226;CLNDN=Hereditary_cancer-predisposing_syndrome;CLNDISDB=MONDO:MONDO:0015356,MedGen:C0027672,Orphanet:ORPHA140162,SNOMED_CT:699346009;CLNHGVS=NC_000005.10:g.132588701C>G;CLNREVSTAT=criteria_provided,_multiple_submitters,_no_conflicts;CLNSIG=Uncertain_significance;CLNVC=single_nucleotide_variant;CLNVCSO=SO:0001483;GENEINFO=RAD50:10111;MC=SO:0001583|missense_variant;ORIGIN=1;RS=1554098238;Pangolin=ENSG00000283782.2|-3:0.01|7:-0.0ENSG00000113522.14|-3:0.01|7:-0.0
chr5	132588708	656488	A	G	.	.	ALLELEID=633101;CLNDN=Hereditary_cancer-predisposing_syndrome;CLNDISDB=MONDO:MONDO:0015356,MedGen:C0027672,Orphanet:ORPHA140162,SNOMED_CT:699346009;CLNHGVS=NC_000005.10:g.132588708A>G;CLNREVSTAT=criteria_provided,_multiple_submitters,_no_conflicts;CLNSIG=Uncertain_significance;CLNVC=single_nucleotide_variant;CLNVCSO=SO:0001483;GENEINFO=RAD50:10111;MC=SO:0001583|missense_variant;ORIGIN=1;RS=1185438471;Pangolin=ENSG00000283782.2|-37:0.01|-10:-0.01ENSG00000113522.14|-37:0.01|-10:-0.01
chr5	132588708	822120	A	T	.	.	ALLELEID=808375;CLNDN=Hereditary_cancer-predisposing_syndrome;CLNDISDB=MONDO:MONDO:0015356,MedGen:C0027672,Orphanet:ORPHA140162,SNOMED_CT:699346009;CLNHGVS=NC_000005.10:g.132588708A>T;CLNREVSTAT=criteria_provided,_single_submitter;CLNSIG=Uncertain_significance;CLNVC=single_nucleotide_variant;CLNVCSO=SO:0001483;GENEINFO=RAD50:10111;MC=SO:0001583|missense_variant;ORIGIN=1;RS=1185438471;Pangolin=ENSG00000283782.2|-21:0.0|-10:-0.0ENSG00000113522.14|-21:0.0|-10:-0.0
chr5	132588710	847852	C	T	.	.	ALLELEID=830103;CLNDN=Hereditary_cancer-predisposing_syndrome;CLNDISDB=MONDO:MONDO:0015356,MedGen:C0027672,Orphanet:ORPHA140162,SNOMED_CT:699346009;CLNHGVS=NC_000005.10:g.132588710C>T;CLNREVSTAT=criteria_provided,_single_submitter;CLNSIG=Uncertain_significance;CLNVC=single_nucleotide_variant;CLNVCSO=SO:0001483;GENEINFO=RAD50:10111;MC=SO:0001583|missense_variant;ORIGIN=1;Pangolin=ENSG00000283782.2|-39:0.0|-12:-0.01ENSG00000113522.14|-39:0.0|-12:-0.01
chr5	132588711	484685	G	A	.	.	ALLELEID=474074;CLNDN=Hereditary_cancer-predisposing_syndrome;CLNDISDB=MONDO:MONDO:0015356,MedGen:C0027672,Orphanet:ORPHA140162,SNOMED_CT:699346009;CLNHGVS=NC_000005.10:g.132588711G>A;CLNREVSTAT=criteria_provided,_single_submitter;CLNSIG=Uncertain_significance;CLNVC=single_nucleotide_variant;CLNVCSO=SO:0001483;GENEINFO=RAD50:10111;MC=SO:0001583|missense_variant;ORIGIN=1;RS=1184353235;Pangolin=ENSG00000283782.2|-40:0.0|-24:-0.0ENSG00000113522.14|-40:0.0|-24:-0.0
chr5	132588714	231878	A	G	.	.	ALLELEID=233291;CLNDN=Hereditary_cancer-predisposing_syndrome;CLNDISDB=MONDO:MONDO:0015356,MedGen:C0027672,Orphanet:ORPHA140162,SNOMED_CT:699346009;CLNHGVS=NC_000005.10:g.132588714A>G;CLNREVSTAT=criteria_provided,_multiple_submitters,_no_conflicts;CLNSIG=Uncertain_significance;CLNVC=single_nucleotide_variant;CLNVCSO=SO:0001483;GENEINFO=RAD50:10111;MC=SO:0001583|missense_variant;ORIGIN=1;RS=876659421;Pangolin=ENSG00000283782.2|-27:0.0|-43:-0.0ENSG00000113522.14|-27:0.0|-43:-0.0
chr5	132588714	480487	A	T	.	.	ALLELEID=474077;CLNDN=Hereditary_cancer-predisposing_syndrome;CLNDISDB=MONDO:MONDO:0015356,MedGen:C0027672,Orphanet:ORPHA140162,SNOMED_CT:699346009;CLNHGVS=NC_000005.10:g.132588714A>T;CLNREVSTAT=criteria_provided,_multiple_submitters,_no_conflicts;CLNSIG=Uncertain_significance;CLNVC=single_nucleotide_variant;CLNVCSO=SO:0001483;GENEINFO=RAD50:10111;MC=SO:0001583|missense_variant;ORIGIN=1;RS=876659421;Pangolin=ENSG00000283782.2|-27:0.0|-6:-0.0ENSG00000113522.14|-27:0.0|-6:-0.0
chr5	132588717	457364	A	G	.	.	ALLELEID=454427;CLNDN=Hereditary_cancer-predisposing_syndrome;CLNDISDB=MONDO:MONDO:0015356,MedGen:C0027672,Orphanet:ORPHA140162,SNOMED_CT:699346009;CLNHGVS=NC_000005.10:g.132588717A>G;CLNREVSTAT=criteria_provided,_single_submitter;CLNSIG=Uncertain_significance;CLNVC=single_nucleotide_variant;CLNVCSO=SO:0001483;GENEINFO=RAD50:10111;MC=SO:0001583|missense_variant;ORIGIN=1;RS=1554098242;Pangolin=ENSG00000283782.2|-19:0.0|-46:-0.0ENSG00000113522.14|-19:0.0|-46:-0.0
chr5	132588722	1008806	C	T	.	.	ALLELEID=990613;CLNDN=Hereditary_cancer-predisposing_syndrome;CLNDISDB=MONDO:MONDO:0015356,MedGen:C0027672,Orphanet:ORPHA140162,SNOMED_CT:699346009;CLNHGVS=NC_000005.10:g.132588722C>T;CLNREVSTAT=criteria_provided,_single_submitter;CLNSIG=Uncertain_significance;CLNVC=single_nucleotide_variant;CLNVCSO=SO:0001483;GENEINFO=RAD50:10111;MC=SO:0001583|missense_variant;ORIGIN=1;Pangolin=ENSG00000283782.2|-35:0.0|-24:-0.0ENSG00000113522.14|-35:0.0|-24:-0.0
chr5	132588723	656432	A	G	.	.	AF_ESP=8e-05;ALLELEID=633102;CLNDN=Hereditary_cancer-predisposing_syndrome;CLNDISDB=MONDO:MONDO:0015356,MedGen:C0027672,Orphanet:ORPHA140162,SNOMED_CT:699346009;CLNHGVS=NC_000005.10:g.132588723A>G;CLNREVSTAT=criteria_provided,_single_submitter;CLNSIG=Uncertain_significance;CLNVC=single_nucleotide_variant;CLNVCSO=SO:0001483;GENEINFO=RAD50:10111;MC=SO:0001583|missense_variant;ORIGIN=1;RS=143654104;Pangolin=ENSG00000283782.2|-25:0.0|-36:-0.0ENSG00000113522.14|-25:0.0|-36:-0.0
chr5	132588723	230891	A	T	.	.	ALLELEID=233292;CLNDN=Hereditary_cancer-predisposing_syndrome;CLNDISDB=MONDO:MONDO:0015356,MedGen:C0027672,Orphanet:ORPHA140162,SNOMED_CT:699346009;CLNHGVS=NC_000005.10:g.132588723A>T;CLNREVSTAT=criteria_provided,_multiple_submitters,_no_conflicts;CLNSIG=Uncertain_significance;CLNVC=single_nucleotide_variant;CLNVCSO=SO:0001483;GENEINFO=RAD50:10111;MC=SO:0001583|missense_variant;ORIGIN=1;RS=143654104;Pangolin=ENSG00000283782.2|-36:0.0|-25:-0.0ENSG00000113522.14|-36:0.0|-25:-0.0
chr5	132588725	870650	A	G	.	.	ALLELEID=858798;CLNDN=Familial_cancer_of_breast;CLNDISDB=MONDO:MONDO:0016419,MedGen:C0346153,OMIM:114480,Orphanet:ORPHA227535,SNOMED_CT:254843006;CLNHGVS=NC_000005.10:g.132588725A>G;CLNREVSTAT=criteria_provided,_single_submitter;CLNSIG=Uncertain_significance;CLNVC=single_nucleotide_variant;CLNVCSO=SO:0001483;GENEINFO=RAD50:10111;MC=SO:0001583|missense_variant;ORIGIN=1;Pangolin=ENSG00000283782.2|-38:0.0|-38:-0.0ENSG00000113522.14|-38:0.0|-38:-0.0
chr5	132588726	822145	T	C	.	.	ALLELEID=808377;CLNDN=Hereditary_cancer-predisposing_syndrome;CLNDISDB=MONDO:MONDO:0015356,MedGen:C0027672,Orphanet:ORPHA140162,SNOMED_CT:699346009;CLNHGVS=NC_000005.10:g.132588726T>C;CLNREVSTAT=criteria_provided,_single_submitter;CLNSIG=Uncertain_significance;CLNVC=single_nucleotide_variant;CLNVCSO=SO:0001483;GENEINFO=RAD50:10111;MC=SO:0001583|missense_variant;ORIGIN=1;RS=1580992709;Pangolin=ENSG00000283782.2|-39:0.0|41:-0.0ENSG00000113522.14|-39:0.0|41:-0.0
chr5	132588727	653010	C	G	.	.	ALLELEID=633103;CLNDN=Hereditary_cancer-predisposing_syndrome;CLNDISDB=MONDO:MONDO:0015356,MedGen:C0027672,Orphanet:ORPHA140162,SNOMED_CT:699346009;CLNHGVS=NC_000005.10:g.132588727C>G;CLNREVSTAT=criteria_provided,_single_submitter;CLNSIG=Uncertain_significance;CLNVC=single_nucleotide_variant;CLNVCSO=SO:0001483;GENEINFO=RAD50:10111;MC=SO:0001583|missense_variant;ORIGIN=1;RS=1580992714;Pangolin=ENSG00000283782.2|40:0.0|-40:-0.0ENSG00000113522.14|40:0.0|-40:-0.0
chr5	132588728	565972	C	G	.	.	ALLELEID=560182;CLNDN=Hereditary_cancer-predisposing_syndrome;CLNDISDB=MONDO:MONDO:0015356,MedGen:C0027672,Orphanet:ORPHA140162,SNOMED_CT:699346009;CLNHGVS=NC_000005.10:g.132588728C>G;CLNREVSTAT=criteria_provided,_single_submitter;CLNSIG=Uncertain_significance;CLNVC=single_nucleotide_variant;CLNVCSO=SO:0001483;GENEINFO=RAD50:10111;MC=SO:0001583|missense_variant;ORIGIN=1;RS=1247689593;Pangolin=ENSG00000283782.2|-20:0.0|39:-0.0ENSG00000113522.14|-20:0.0|39:-0.0
chr5	132588729	127990	G	A	.	.	AF_ESP=0.00031;AF_EXAC=0.0004;AF_TGP=0.0004;ALLELEID=133447;CLNDN=Hereditary_breast_and_ovarian_cancer_syndrome|Nijmegen_breakage_syndrome-like_disorder|Hereditary_cancer-predisposing_syndrome|not_specified|not_provided;CLNDISDB=MONDO:MONDO:0003582,MeSH:D061325,MedGen:C0677776,OMIM:PS604370,Orphanet:ORPHA145|MONDO:MONDO:0013118,MedGen:C2751318,OMIM:613078,Orphanet:ORPHA240760|MONDO:MONDO:0015356,MedGen:C0027672,Orphanet:ORPHA140162,SNOMED_CT:699346009|MedGen:CN169374|MedGen:CN517202;CLNHGVS=NC_000005.10:g.132588729G>A;CLNREVSTAT=criteria_provided,_conflicting_interpretations;CLNSIG=Conflicting_interpretations_of_pathogenicity;CLNSIGCONF=Likely_benign(2),Uncertain_significance(5);CLNVC=single_nucleotide_variant;CLNVCSO=SO:0001483;GENEINFO=RAD50:10111;MC=SO:0001583|missense_variant;ORIGIN=1;RS=146370443;Pangolin=ENSG00000283782.2|38:0.0|-42:-0.0ENSG00000113522.14|38:0.0|-42:-0.0
chr5	132588729	856693	G	C	.	.	ALLELEID=830104;CLNDN=Hereditary_cancer-predisposing_syndrome;CLNDISDB=MONDO:MONDO:0015356,MedGen:C0027672,Orphanet:ORPHA140162,SNOMED_CT:699346009;CLNHGVS=NC_000005.10:g.132588729G>C;CLNREVSTAT=criteria_provided,_single_submitter;CLNSIG=Uncertain_significance;CLNVC=single_nucleotide_variant;CLNVCSO=SO:0001483;GENEINFO=RAD50:10111;MC=SO:0001583|missense_variant;ORIGIN=1;Pangolin=ENSG00000283782.2|-31:0.0|-31:-0.0ENSG00000113522.14|-31:0.0|-31:-0.0
chr5	132588729	185007	G	T	.	.	ALLELEID=182544;CLNDN=Hereditary_cancer-predisposing_syndrome;CLNDISDB=MONDO:MONDO:0015356,MedGen:C0027672,Orphanet:ORPHA140162,SNOMED_CT:699346009;CLNHGVS=NC_000005.10:g.132588729G>T;CLNREVSTAT=criteria_provided,_single_submitter;CLNSIG=Uncertain_significance;CLNVC=single_nucleotide_variant;CLNVCSO=SO:0001483;GENEINFO=RAD50:10111;MC=SO:0001583|missense_variant;ORIGIN=1;RS=146370443;Pangolin=ENSG00000283782.2|38:0.01|-31:-0.0ENSG00000113522.14|38:0.01|-31:-0.0
chr5	132588732	822159	C	A	.	.	ALLELEID=808378;CLNDN=Hereditary_cancer-predisposing_syndrome;CLNDISDB=MONDO:MONDO:0015356,MedGen:C0027672,Orphanet:ORPHA140162,SNOMED_CT:699346009;CLNHGVS=NC_000005.10:g.132588732C>A;CLNREVSTAT=criteria_provided,_multiple_submitters,_no_conflicts;CLNSIG=Uncertain_significance;CLNVC=single_nucleotide_variant;CLNVCSO=SO:0001483;GENEINFO=RAD50:10111;MC=SO:0001583|missense_variant;ORIGIN=1;RS=1580992732;Pangolin=ENSG00000283782.2|-34:0.0|-45:-0.0ENSG00000113522.14|-34:0.0|-45:-0.0
chr5	132588732	1002936	C	G	.	.	ALLELEID=990614;CLNDN=Hereditary_cancer-predisposing_syndrome;CLNDISDB=MONDO:MONDO:0015356,MedGen:C0027672,Orphanet:ORPHA140162,SNOMED_CT:699346009;CLNHGVS=NC_000005.10:g.132588732C>G;CLNREVSTAT=criteria_provided,_single_submitter;CLNSIG=Uncertain_significance;CLNVC=single_nucleotide_variant;CLNVCSO=SO:0001483;GENEINFO=RAD50:10111;MC=SO:0001583|missense_variant;ORIGIN=1;Pangolin=ENSG00000283782.2|-1:0.08|-45:-0.01ENSG00000113522.14|-1:0.08|-45:-0.01
chr5	132588734	659722	A	G	.	.	ALLELEID=633104;CLNDN=Hereditary_cancer-predisposing_syndrome;CLNDISDB=MONDO:MONDO:0015356,MedGen:C0027672,Orphanet:ORPHA140162,SNOMED_CT:699346009;CLNHGVS=NC_000005.10:g.132588734A>G;CLNREVSTAT=criteria_provided,_multiple_submitters,_no_conflicts;CLNSIG=Uncertain_significance;CLNVC=single_nucleotide_variant;CLNVCSO=SO:0001483;GENEINFO=RAD50:10111;MC=SO:0001583|missense_variant;ORIGIN=1;RS=1186633489;Pangolin=ENSG00000283782.2|-36:0.0|33:-0.0ENSG00000113522.14|-36:0.0|33:-0.0
chr5	132588741	938699	C	T	.	.	ALLELEID=932656;CLNDN=Hereditary_cancer-predisposing_syndrome;CLNDISDB=MONDO:MONDO:0015356,MedGen:C0027672,Orphanet:ORPHA140162,SNOMED_CT:699346009;CLNHGVS=NC_000005.10:g.132588741C>T;CLNREVSTAT=criteria_provided,_single_submitter;CLNSIG=Uncertain_significance;CLNVC=single_nucleotide_variant;CLNVCSO=SO:0001483;GENEINFO=RAD50:10111;MC=SO:0001583|missense_variant;ORIGIN=1;Pangolin=ENSG00000283782.2|26:0.01|-43:-0.0ENSG00000113522.14|26:0.01|-43:-0.0
chr5	132588743	822193	T	G	.	.	ALLELEID=808379;CLNDN=Hereditary_cancer-predisposing_syndrome;CLNDISDB=MONDO:MONDO:0015356,MedGen:C0027672,Orphanet:ORPHA140162,SNOMED_CT:699346009;CLNHGVS=NC_000005.10:g.132588743T>G;CLNREVSTAT=criteria_provided,_multiple_submitters,_no_conflicts;CLNSIG=Uncertain_significance;CLNVC=single_nucleotide_variant;CLNVCSO=SO:0001483;GENEINFO=RAD50:10111;MC=SO:0001583|missense_variant;ORIGIN=1;RS=1580992753;Pangolin=ENSG00000283782.2|-45:0.0|24:-0.01ENSG00000113522.14|-45:0.0|24:-0.01
chr5	132588750	527357	A	G	.	.	AF_ESP=8e-05;AF_EXAC=1e-05;ALLELEID=521131;CLNDN=Nijmegen_breakage_syndrome-like_disorder|Hereditary_cancer-predisposing_syndrome;CLNDISDB=MONDO:MONDO:0013118,MedGen:C2751318,OMIM:613078,Orphanet:ORPHA240760|MONDO:MONDO:0015356,MedGen:C0027672,Orphanet:ORPHA140162,SNOMED_CT:699346009;CLNHGVS=NC_000005.10:g.132588750A>G;CLNREVSTAT=criteria_provided,_multiple_submitters,_no_conflicts;CLNSIG=Uncertain_significance;CLNVC=single_nucleotide_variant;CLNVCSO=SO:0001483;GENEINFO=RAD50:10111;MC=SO:0001583|missense_variant;ORIGIN=1;RS=375070140;Pangolin=ENSG00000283782.2|17:0.0|2:-0.0ENSG00000113522.14|17:0.0|2:-0.0
chr5	132588752	127991	T	G	.	.	ALLELEID=133448;CLNDN=not_provided;CLNDISDB=MedGen:CN517202;CLNHGVS=NC_000005.10:g.132588752T>G;CLNREVSTAT=criteria_provided,_single_submitter;CLNSIG=Uncertain_significance;CLNVC=single_nucleotide_variant;CLNVCSO=SO:0001483;GENEINFO=RAD50:10111;MC=SO:0001583|missense_variant;ORIGIN=1;RS=587780146;Pangolin=ENSG00000283782.2|0:0.0|15:-0.01ENSG00000113522.14|0:0.0|15:-0.01
chr5	132588761	141720	A	G	.	.	AF_EXAC=1e-05;ALLELEID=151434;CLNDN=Hereditary_cancer-predisposing_syndrome;CLNDISDB=MONDO:MONDO:0015356,MedGen:C0027672,Orphanet:ORPHA140162,SNOMED_CT:699346009;CLNHGVS=NC_000005.10:g.132588761A>G;CLNREVSTAT=criteria_provided,_single_submitter;CLNSIG=Uncertain_significance;CLNVC=single_nucleotide_variant;CLNVCSO=SO:0001483;GENEINFO=RAD50:10111;MC=SO:0001583|missense_variant;ORIGIN=1;RS=587781962;Pangolin=ENSG00000283782.2|1:0.0|6:-0.01ENSG00000113522.14|1:0.0|6:-0.01
chr5	132588764	408349	C	G	.	.	AF_EXAC=1e-05;ALLELEID=395214;CLNDN=Hereditary_cancer-predisposing_syndrome;CLNDISDB=MONDO:MONDO:0015356,MedGen:C0027672,Orphanet:ORPHA140162,SNOMED_CT:699346009;CLNHGVS=NC_000005.10:g.132588764C>G;CLNREVSTAT=criteria_provided,_multiple_submitters,_no_conflicts;CLNSIG=Uncertain_significance;CLNVC=single_nucleotide_variant;CLNVCSO=SO:0001483;GENEINFO=RAD50:10111;MC=SO:0001583|missense_variant;ORIGIN=1;RS=773142865;Pangolin=ENSG00000283782.2|1:0.01|3:-0.01ENSG00000113522.14|1:0.01|3:-0.01
chr5	132588765	577355	A	G	.	.	ALLELEID=562716;CLNDN=Hereditary_cancer-predisposing_syndrome;CLNDISDB=MONDO:MONDO:0015356,MedGen:C0027672,Orphanet:ORPHA140162,SNOMED_CT:699346009;CLNHGVS=NC_000005.10:g.132588765A>G;CLNREVSTAT=criteria_provided,_single_submitter;CLNSIG=Uncertain_significance;CLNVC=single_nucleotide_variant;CLNVCSO=SO:0001483;GENEINFO=RAD50:10111;MC=SO:0001583|missense_variant;ORIGIN=1;RS=1193852597;Pangolin=ENSG00000283782.2|6:0.0|2:-0.01ENSG00000113522.14|6:0.0|2:-0.01
chr5	132588767	185855	C	A	.	.	ALLELEID=182546;CLNDN=Hereditary_cancer-predisposing_syndrome;CLNDISDB=MONDO:MONDO:0015356,MedGen:C0027672,Orphanet:ORPHA140162,SNOMED_CT:699346009;CLNHGVS=NC_000005.10:g.132588767C>A;CLNREVSTAT=criteria_provided,_multiple_submitters,_no_conflicts;CLNSIG=Uncertain_significance;CLNVC=single_nucleotide_variant;CLNVCSO=SO:0001483;GENEINFO=RAD50:10111;MC=SO:0001583|missense_variant;ORIGIN=1;RS=786202509;Pangolin=ENSG00000283782.2|0:0.02|-1:-0.0ENSG00000113522.14|0:0.02|-1:-0.0
chr5	132588768	484672	T	C	.	.	ALLELEID=474084;CLNDN=Hereditary_cancer-predisposing_syndrome;CLNDISDB=MONDO:MONDO:0015356,MedGen:C0027672,Orphanet:ORPHA140162,SNOMED_CT:699346009;CLNHGVS=NC_000005.10:g.132588768T>C;CLNREVSTAT=criteria_provided,_multiple_submitters,_no_conflicts;CLNSIG=Uncertain_significance;CLNVC=single_nucleotide_variant;CLNVCSO=SO:0001483;GENEINFO=RAD50:10111;MC=SO:0001583|missense_variant;ORIGIN=1;RS=1328562388;Pangolin=ENSG00000283782.2|-16:0.0|-1:-0.0ENSG00000113522.14|-16:0.0|-1:-0.0
chr5	132588771	846096	A	G	.	.	ALLELEID=830105;CLNDN=Hereditary_cancer-predisposing_syndrome;CLNDISDB=MONDO:MONDO:0015356,MedGen:C0027672,Orphanet:ORPHA140162,SNOMED_CT:699346009;CLNHGVS=NC_000005.10:g.132588771A>G;CLNREVSTAT=criteria_provided,_single_submitter;CLNSIG=Uncertain_significance;CLNVC=single_nucleotide_variant;CLNVCSO=SO:0001483;GENEINFO=RAD50:10111;MC=SO:0001583|missense_variant;ORIGIN=1;Pangolin=ENSG00000283782.2|-4:0.01|24:-0.0ENSG00000113522.14|-4:0.01|24:-0.0
chr5	132588776	231559	G	A	.	.	ALLELEID=233293;CLNDN=Hereditary_cancer-predisposing_syndrome;CLNDISDB=MONDO:MONDO:0015356,MedGen:C0027672,Orphanet:ORPHA140162,SNOMED_CT:699346009;CLNHGVS=NC_000005.10:g.132588776G>A;CLNREVSTAT=criteria_provided,_multiple_submitters,_no_conflicts;CLNSIG=Uncertain_significance;CLNVC=single_nucleotide_variant;CLNVCSO=SO:0001483;GENEINFO=RAD50:10111;MC=SO:0001583|missense_variant;ORIGIN=1;RS=876659225;Pangolin=ENSG00000283782.2|12:0.0|-9:-0.01ENSG00000113522.14|12:0.0|-9:-0.01
chr5	132588776	484684	G	C	.	.	ALLELEID=474093;CLNDN=Hereditary_cancer-predisposing_syndrome;CLNDISDB=MONDO:MONDO:0015356,MedGen:C0027672,Orphanet:ORPHA140162,SNOMED_CT:699346009;CLNHGVS=NC_000005.10:g.132588776G>C;CLNREVSTAT=criteria_provided,_multiple_submitters,_no_conflicts;CLNSIG=Uncertain_significance;CLNVC=single_nucleotide_variant;CLNVCSO=SO:0001483;GENEINFO=RAD50:10111;MC=SO:0001583|missense_variant;ORIGIN=1;RS=876659225;Pangolin=ENSG00000283782.2|-45:0.0|-9:-0.01ENSG00000113522.14|-45:0.0|-9:-0.01
chr5	132588776	955692	G	T	.	.	ALLELEID=944332;CLNDN=Hereditary_cancer-predisposing_syndrome;CLNDISDB=MONDO:MONDO:0015356,MedGen:C0027672,Orphanet:ORPHA140162,SNOMED_CT:699346009;CLNHGVS=NC_000005.10:g.132588776G>T;CLNREVSTAT=criteria_provided,_single_submitter;CLNSIG=Uncertain_significance;CLNVC=single_nucleotide_variant;CLNVCSO=SO:0001483;GENEINFO=RAD50:10111;MC=SO:0001583|missense_variant;ORIGIN=1;Pangolin=ENSG00000283782.2|-2:0.0|-9:-0.01ENSG00000113522.14|-2:0.0|-9:-0.01
chr5	132588777	839160	A	G	.	.	ALLELEID=830106;CLNDN=Hereditary_cancer-predisposing_syndrome;CLNDISDB=MONDO:MONDO:0015356,MedGen:C0027672,Orphanet:ORPHA140162,SNOMED_CT:699346009;CLNHGVS=NC_000005.10:g.132588777A>G;CLNREVSTAT=criteria_provided,_single_submitter;CLNSIG=Uncertain_significance;CLNVC=single_nucleotide_variant;CLNVCSO=SO:0001483;GENEINFO=RAD50:10111;MC=SO:0001583|missense_variant;ORIGIN=1;Pangolin=ENSG00000283782.2|-1:0.0|-10:-0.01ENSG00000113522.14|-1:0.0|-10:-0.01
chr5	132588779	1064271	G	T	.	.	ALLELEID=1043282;CLNDN=Hereditary_cancer-predisposing_syndrome;CLNDISDB=MONDO:MONDO:0015356,MedGen:C0027672,Orphanet:ORPHA140162,SNOMED_CT:699346009;CLNHGVS=NC_000005.10:g.132588779G>T;CLNREVSTAT=criteria_provided,_single_submitter;CLNSIG=Uncertain_significance;CLNVC=single_nucleotide_variant;CLNVCSO=SO:0001483;GENEINFO=RAD50:10111;MC=SO:0001583|missense_variant;ORIGIN=1;Pangolin=ENSG00000283782.2|16:0.0|-12:-0.0ENSG00000113522.14|16:0.0|-12:-0.0
chr5	132588780	567120	G	C	.	.	ALLELEID=560097;CLNDN=Hereditary_cancer-predisposing_syndrome;CLNDISDB=MONDO:MONDO:0015356,MedGen:C0027672,Orphanet:ORPHA140162,SNOMED_CT:699346009;CLNHGVS=NC_000005.10:g.132588780G>C;CLNREVSTAT=criteria_provided,_single_submitter;CLNSIG=Uncertain_significance;CLNVC=single_nucleotide_variant;CLNVCSO=SO:0001483;GENEINFO=RAD50:10111;MC=SO:0001583|missense_variant;ORIGIN=1;RS=1561639516;Pangolin=ENSG00000283782.2|-13:0.0|-42:-0.0ENSG00000113522.14|-13:0.0|-42:-0.0
chr5	132588785	956630	G	C	.	.	ALLELEID=944333;CLNDN=Hereditary_cancer-predisposing_syndrome;CLNDISDB=MONDO:MONDO:0015356,MedGen:C0027672,Orphanet:ORPHA140162,SNOMED_CT:699346009;CLNHGVS=NC_000005.10:g.132588785G>C;CLNREVSTAT=criteria_provided,_single_submitter;CLNSIG=Uncertain_significance;CLNVC=single_nucleotide_variant;CLNVCSO=SO:0001483;GENEINFO=RAD50:10111;MC=SO:0001583|missense_variant;ORIGIN=1;Pangolin=ENSG00000283782.2|-18:0.0|-18:-0.0ENSG00000113522.14|-18:0.0|-18:-0.0
chr5	132588786	941937	A	C	.	.	ALLELEID=932657;CLNDN=Hereditary_cancer-predisposing_syndrome;CLNDISDB=MONDO:MONDO:0015356,MedGen:C0027672,Orphanet:ORPHA140162,SNOMED_CT:699346009;CLNHGVS=NC_000005.10:g.132588786A>C;CLNREVSTAT=criteria_provided,_single_submitter;CLNSIG=Uncertain_significance;CLNVC=single_nucleotide_variant;CLNVCSO=SO:0001483;GENEINFO=RAD50:10111;MC=SO:0001583|missense_variant;ORIGIN=1;Pangolin=ENSG00000283782.2|-19:0.0|2:-0.0ENSG00000113522.14|-19:0.0|2:-0.0
chr5	132588788	231300	C	T	.	.	AF_ESP=8e-05;AF_EXAC=2e-05;ALLELEID=233294;CLNDN=Hereditary_cancer-predisposing_syndrome;CLNDISDB=MONDO:MONDO:0015356,MedGen:C0027672,Orphanet:ORPHA140162,SNOMED_CT:699346009;CLNHGVS=NC_000005.10:g.132588788C>T;CLNREVSTAT=criteria_provided,_multiple_submitters,_no_conflicts;CLNSIG=Uncertain_significance;CLNVC=single_nucleotide_variant;CLNVCSO=SO:0001483;GENEINFO=RAD50:10111;MC=SO:0001583|missense_variant;ORIGIN=1;RS=139372231;Pangolin=ENSG00000283782.2|-2:0.0|-21:-0.0ENSG00000113522.14|-2:0.0|-21:-0.0
chr5	132588789	141912	G	A	.	.	AF_ESP=0.00046;AF_EXAC=5e-05;ALLELEID=151626;CLNDN=Hereditary_cancer-predisposing_syndrome;CLNDISDB=MONDO:MONDO:0015356,MedGen:C0027672,Orphanet:ORPHA140162,SNOMED_CT:699346009;CLNHGVS=NC_000005.10:g.132588789G>A;CLNREVSTAT=criteria_provided,_conflicting_interpretations;CLNSIG=Conflicting_interpretations_of_pathogenicity;CLNSIGCONF=Likely_benign(1),Uncertain_significance(1);CLNVC=single_nucleotide_variant;CLNVCSO=SO:0001483;GENEINFO=RAD50:10111;MC=SO:0001583|missense_variant;ORIGIN=1;RS=150030986;Pangolin=ENSG00000283782.2|19:0.0|-22:-0.0ENSG00000113522.14|19:0.0|-22:-0.0
chr5	132588794	818450	C	G	.	.	ALLELEID=808380;CLNDN=Hereditary_cancer-predisposing_syndrome;CLNDISDB=MONDO:MONDO:0015356,MedGen:C0027672,Orphanet:ORPHA140162,SNOMED_CT:699346009;CLNHGVS=NC_000005.10:g.132588794C>G;CLNREVSTAT=criteria_provided,_single_submitter;CLNSIG=Uncertain_significance;CLNVC=single_nucleotide_variant;CLNVCSO=SO:0001483;GENEINFO=RAD50:10111;MC=SO:0001583|missense_variant;ORIGIN=1;RS=200404723;Pangolin=ENSG00000283782.2|-6:0.0|-27:-0.0ENSG00000113522.14|-6:0.0|-27:-0.0
chr5	132588795	527364	C	T	.	.	ALLELEID=520670;CLNDN=Hereditary_cancer-predisposing_syndrome;CLNDISDB=MONDO:MONDO:0015356,MedGen:C0027672,Orphanet:ORPHA140162,SNOMED_CT:699346009;CLNHGVS=NC_000005.10:g.132588795C>T;CLNREVSTAT=criteria_provided,_single_submitter;CLNSIG=Uncertain_significance;CLNVC=single_nucleotide_variant;CLNVCSO=SO:0001483;GENEINFO=RAD50:10111;MC=SO:0001583|missense_variant;ORIGIN=1;RS=1052007421;Pangolin=ENSG00000283782.2|-2:0.0|-28:-0.0ENSG00000113522.14|-2:0.0|-28:-0.0
chr5	132588799	216616	C	G	.	.	AF_EXAC=1e-05;ALLELEID=212468;CLNDN=Hereditary_cancer-predisposing_syndrome;CLNDISDB=MONDO:MONDO:0015356,MedGen:C0027672,Orphanet:ORPHA140162,SNOMED_CT:699346009;CLNHGVS=NC_000005.10:g.132588799C>G;CLNREVSTAT=criteria_provided,_multiple_submitters,_no_conflicts;CLNSIG=Uncertain_significance;CLNVC=single_nucleotide_variant;CLNVCSO=SO:0001483;GENEINFO=RAD50:10111;MC=SO:0001583|missense_variant;ORIGIN=1;RS=764621889;Pangolin=ENSG00000283782.2|-4:0.0|-32:-0.0ENSG00000113522.14|-4:0.0|-32:-0.0
chr5	132588800	408345	A	G	.	.	ALLELEID=395215;CLNDN=Hereditary_cancer-predisposing_syndrome;CLNDISDB=MONDO:MONDO:0015356,MedGen:C0027672,Orphanet:ORPHA140162,SNOMED_CT:699346009;CLNHGVS=NC_000005.10:g.132588800A>G;CLNREVSTAT=criteria_provided,_single_submitter;CLNSIG=Uncertain_significance;CLNVC=single_nucleotide_variant;CLNVCSO=SO:0001483;GENEINFO=RAD50:10111;MC=SO:0001583|missense_variant;ORIGIN=1;RS=1060501935;Pangolin=ENSG00000283782.2|-33:0.01|2:-0.0ENSG00000113522.14|-33:0.01|2:-0.0
chr5	132588800	486266	A	T	.	.	ALLELEID=474096;CLNDN=Hereditary_cancer-predisposing_syndrome;CLNDISDB=MONDO:MONDO:0015356,MedGen:C0027672,Orphanet:ORPHA140162,SNOMED_CT:699346009;CLNHGVS=NC_000005.10:g.132588800A>T;CLNREVSTAT=criteria_provided,_single_submitter;CLNSIG=Uncertain_significance;CLNVC=single_nucleotide_variant;CLNVCSO=SO:0001483;GENEINFO=RAD50:10111;MC=SO:0001583|missense_variant;ORIGIN=1;RS=1060501935;Pangolin=ENSG00000283782.2|12:0.0|-33:-0.0ENSG00000113522.14|12:0.0|-33:-0.0
chr5	132588801	841598	G	A	.	.	ALLELEID=830107;CLNDN=Hereditary_cancer-predisposing_syndrome;CLNDISDB=MONDO:MONDO:0015356,MedGen:C0027672,Orphanet:ORPHA140162,SNOMED_CT:699346009;CLNHGVS=NC_000005.10:g.132588801G>A;CLNREVSTAT=criteria_provided,_single_submitter;CLNSIG=Uncertain_significance;CLNVC=single_nucleotide_variant;CLNVCSO=SO:0001483;GENEINFO=RAD50:10111;MC=SO:0001583|missense_variant;ORIGIN=1;Pangolin=ENSG00000283782.2|-34:0.0|-34:-0.0ENSG00000113522.14|-34:0.0|-34:-0.0
chr5	132588808	486248	A	T	.	.	ALLELEID=474101;CLNDN=Hereditary_cancer-predisposing_syndrome;CLNDISDB=MONDO:MONDO:0015356,MedGen:C0027672,Orphanet:ORPHA140162,SNOMED_CT:699346009;CLNHGVS=NC_000005.10:g.132588808A>T;CLNREVSTAT=criteria_provided,_single_submitter;CLNSIG=Uncertain_significance;CLNVC=single_nucleotide_variant;CLNVCSO=SO:0001483;GENEINFO=RAD50:10111;MC=SO:0001583|missense_variant;ORIGIN=1;RS=876659781;Pangolin=ENSG00000283782.2|-2:0.0|-41:-0.0ENSG00000113522.14|-2:0.0|-41:-0.0
chr5	132588809	482147	C	G	.	.	ALLELEID=474228;CLNDN=Hereditary_cancer-predisposing_syndrome;CLNDISDB=MONDO:MONDO:0015356,MedGen:C0027672,Orphanet:ORPHA140162,SNOMED_CT:699346009;CLNHGVS=NC_000005.10:g.132588809C>G;CLNREVSTAT=criteria_provided,_single_submitter;CLNSIG=Uncertain_significance;CLNVC=single_nucleotide_variant;CLNVCSO=SO:0001483;GENEINFO=RAD50:10111;MC=SO:0001583|missense_variant;ORIGIN=1;RS=1554098251;Pangolin=ENSG00000283782.2|-42:0.0|-14:-0.0ENSG00000113522.14|-42:0.0|-14:-0.0
chr5	132588812	408394	A	G	.	.	ALLELEID=394636;CLNDN=Hereditary_cancer-predisposing_syndrome;CLNDISDB=MONDO:MONDO:0015356,MedGen:C0027672,Orphanet:ORPHA140162,SNOMED_CT:699346009;CLNHGVS=NC_000005.10:g.132588812A>G;CLNREVSTAT=criteria_provided,_single_submitter;CLNSIG=Uncertain_significance;CLNVC=single_nucleotide_variant;CLNVCSO=SO:0001483;GENEINFO=RAD50:10111;MC=SO:0001583|missense_variant;ORIGIN=1;RS=1060501962;Pangolin=ENSG00000283782.2|-1:0.01|-45:-0.0ENSG00000113522.14|-1:0.01|-45:-0.0
chr5	132588812	650788	A	T	.	.	ALLELEID=633105;CLNDN=Hereditary_cancer-predisposing_syndrome;CLNDISDB=MONDO:MONDO:0015356,MedGen:C0027672,Orphanet:ORPHA140162,SNOMED_CT:699346009;CLNHGVS=NC_000005.10:g.132588812A>T;CLNREVSTAT=criteria_provided,_single_submitter;CLNSIG=Uncertain_significance;CLNVC=single_nucleotide_variant;CLNVCSO=SO:0001483;GENEINFO=RAD50:10111;MC=SO:0001583|missense_variant;ORIGIN=1;RS=1060501962;Pangolin=ENSG00000283782.2|-2:0.0|-45:-0.0ENSG00000113522.14|-2:0.0|-45:-0.0
chr5	132588813	568445	T	C	.	.	ALLELEID=564610;CLNDN=Hereditary_cancer-predisposing_syndrome;CLNDISDB=MONDO:MONDO:0015356,MedGen:C0027672,Orphanet:ORPHA140162,SNOMED_CT:699346009;CLNHGVS=NC_000005.10:g.132588813T>C;CLNREVSTAT=criteria_provided,_single_submitter;CLNSIG=Uncertain_significance;CLNVC=single_nucleotide_variant;CLNVCSO=SO:0001483;GENEINFO=RAD50:10111;MC=SO:0001583|missense_variant;ORIGIN=1;RS=1442554759;Pangolin=ENSG00000283782.2|-46:0.0|-18:-0.0ENSG00000113522.14|-46:0.0|-18:-0.0
chr5	132588815	818505	A	C	.	.	AF_EXAC=1e-05;ALLELEID=808382;CLNDN=Hereditary_cancer-predisposing_syndrome;CLNDISDB=MONDO:MONDO:0015356,MedGen:C0027672,Orphanet:ORPHA140162,SNOMED_CT:699346009;CLNHGVS=NC_000005.10:g.132588815A>C;CLNREVSTAT=criteria_provided,_multiple_submitters,_no_conflicts;CLNSIG=Uncertain_significance;CLNVC=single_nucleotide_variant;CLNVCSO=SO:0001483;GENEINFO=RAD50:10111;MC=SO:0001583|missense_variant;ORIGIN=1;RS=757585822;Pangolin=ENSG00000283782.2|-48:0.0|-20:-0.0ENSG00000113522.14|-48:0.0|-20:-0.0
chr5	132588817	818518	A	T	.	.	ALLELEID=808384;CLNDN=Hereditary_cancer-predisposing_syndrome;CLNDISDB=MONDO:MONDO:0015356,MedGen:C0027672,Orphanet:ORPHA140162,SNOMED_CT:699346009;CLNHGVS=NC_000005.10:g.132588817A>T;CLNREVSTAT=criteria_provided,_single_submitter;CLNSIG=Uncertain_significance;CLNVC=single_nucleotide_variant;CLNVCSO=SO:0001483;GENEINFO=RAD50:10111;MC=SO:0001583|missense_variant;ORIGIN=1;RS=781558076;Pangolin=ENSG00000283782.2|23:0.0|-50:-0.0ENSG00000113522.14|23:0.0|-50:-0.0
chr5	132588819	1059236	A	C	.	.	ALLELEID=1043283;CLNDN=Hereditary_cancer-predisposing_syndrome;CLNDISDB=MONDO:MONDO:0015356,MedGen:C0027672,Orphanet:ORPHA140162,SNOMED_CT:699346009;CLNHGVS=NC_000005.10:g.132588819A>C;CLNREVSTAT=criteria_provided,_single_submitter;CLNSIG=Uncertain_significance;CLNVC=single_nucleotide_variant;CLNVCSO=SO:0001483;GENEINFO=RAD50:10111;MC=SO:0001583|missense_variant;ORIGIN=1;Pangolin=ENSG00000283782.2|13:0.0|-19:-0.0ENSG00000113522.14|13:0.0|-19:-0.0
chr5	132588819	1023011	A	G	.	.	ALLELEID=1005786;CLNDN=Hereditary_cancer-predisposing_syndrome;CLNDISDB=MONDO:MONDO:0015356,MedGen:C0027672,Orphanet:ORPHA140162,SNOMED_CT:699346009;CLNHGVS=NC_000005.10:g.132588819A>G;CLNREVSTAT=criteria_provided,_single_submitter;CLNSIG=Uncertain_significance;CLNVC=single_nucleotide_variant;CLNVCSO=SO:0001483;GENEINFO=RAD50:10111;MC=SO:0001583|missense_variant;ORIGIN=1;Pangolin=ENSG00000283782.2|-48:0.0|-19:-0.0ENSG00000113522.14|-48:0.0|-19:-0.0
chr5	132588822	1060556	T	A	.	.	ALLELEID=1043284;CLNDN=Hereditary_cancer-predisposing_syndrome;CLNDISDB=MONDO:MONDO:0015356,MedGen:C0027672,Orphanet:ORPHA140162,SNOMED_CT:699346009;CLNHGVS=NC_000005.10:g.132588822T>A;CLNREVSTAT=criteria_provided,_single_submitter;CLNSIG=Uncertain_significance;CLNVC=single_nucleotide_variant;CLNVCSO=SO:0001483;GENEINFO=RAD50:10111;MC=SO:0001583|missense_variant;ORIGIN=1;Pangolin=ENSG00000283782.2|-27:0.0|18:-0.0ENSG00000113522.14|-27:0.0|18:-0.0
chr5	132588822	1019390	T	G	.	.	ALLELEID=1005787;CLNDN=Hereditary_cancer-predisposing_syndrome;CLNDISDB=MONDO:MONDO:0015356,MedGen:C0027672,Orphanet:ORPHA140162,SNOMED_CT:699346009;CLNHGVS=NC_000005.10:g.132588822T>G;CLNREVSTAT=criteria_provided,_single_submitter;CLNSIG=Uncertain_significance;CLNVC=single_nucleotide_variant;CLNVCSO=SO:0001483;GENEINFO=RAD50:10111;MC=SO:0001583|missense_variant;ORIGIN=1;Pangolin=ENSG00000283782.2|8:0.0|10:-0.0ENSG00000113522.14|8:0.0|10:-0.0
chr5	132588824	527341	C	T	.	.	ALLELEID=521141;CLNDN=Hereditary_cancer-predisposing_syndrome;CLNDISDB=MONDO:MONDO:0015356,MedGen:C0027672,Orphanet:ORPHA140162,SNOMED_CT:699346009;CLNHGVS=NC_000005.10:g.132588824C>T;CLNREVSTAT=criteria_provided,_single_submitter;CLNSIG=Uncertain_significance;CLNVC=single_nucleotide_variant;CLNVCSO=SO:0001483;GENEINFO=RAD50:10111;MC=SO:0001583|missense_variant;ORIGIN=1;RS=1554098253;Pangolin=ENSG00000283782.2|20:0.0|8:-0.0ENSG00000113522.14|20:0.0|8:-0.0
chr5	132588825	1010065	A	G	.	.	ALLELEID=990615;CLNDN=Hereditary_cancer-predisposing_syndrome;CLNDISDB=MONDO:MONDO:0015356,MedGen:C0027672,Orphanet:ORPHA140162,SNOMED_CT:699346009;CLNHGVS=NC_000005.10:g.132588825A>G;CLNREVSTAT=criteria_provided,_single_submitter;CLNSIG=Uncertain_significance;CLNVC=single_nucleotide_variant;CLNVCSO=SO:0001483;GENEINFO=RAD50:10111;MC=SO:0001583|missense_variant;ORIGIN=1;Pangolin=ENSG00000283782.2|7:0.0|2:-0.0ENSG00000113522.14|7:0.0|2:-0.0
chr5	132588825	187731	A	T	.	.	AF_EXAC=0.00017;AF_TGP=0.0004;ALLELEID=182547;CLNDN=Hereditary_cancer-predisposing_syndrome;CLNDISDB=MONDO:MONDO:0015356,MedGen:C0027672,Orphanet:ORPHA140162,SNOMED_CT:699346009;CLNHGVS=NC_000005.10:g.132588825A>T;CLNREVSTAT=criteria_provided,_multiple_submitters,_no_conflicts;CLNSIG=Uncertain_significance;CLNVC=single_nucleotide_variant;CLNVCSO=SO:0001483;GENEINFO=RAD50:10111;MC=SO:0001583|missense_variant;ORIGIN=1;RS=562153754;Pangolin=ENSG00000283782.2|13:0.0|-30:-0.0ENSG00000113522.14|13:0.0|-30:-0.0
chr5	132588827	219813	A	G	.	.	AF_EXAC=1e-05;ALLELEID=221571;CLNDN=Nijmegen_breakage_syndrome-like_disorder|Hereditary_cancer-predisposing_syndrome;CLNDISDB=MONDO:MONDO:0013118,MedGen:C2751318,OMIM:613078,Orphanet:ORPHA240760|MONDO:MONDO:0015356,MedGen:C0027672,Orphanet:ORPHA140162,SNOMED_CT:699346009;CLNHGVS=NC_000005.10:g.132588827A>G;CLNREVSTAT=criteria_provided,_multiple_submitters,_no_conflicts;CLNSIG=Uncertain_significance;CLNVC=single_nucleotide_variant;CLNVCSO=SO:0001483;GENEINFO=RAD50:10111;MC=SO:0001583|missense_variant;ORIGIN=1;RS=756173890;Pangolin=ENSG00000283782.2|-32:0.0|2:-0.0ENSG00000113522.14|-32:0.0|2:-0.0
chr5	132588828	231413	A	G	.	.	ALLELEID=233298;CLNDN=Hereditary_cancer-predisposing_syndrome;CLNDISDB=MONDO:MONDO:0015356,MedGen:C0027672,Orphanet:ORPHA140162,SNOMED_CT:699346009;CLNHGVS=NC_000005.10:g.132588828A>G;CLNREVSTAT=criteria_provided,_multiple_submitters,_no_conflicts;CLNSIG=Uncertain_significance;CLNVC=single_nucleotide_variant;CLNVCSO=SO:0001483;GENEINFO=RAD50:10111;MC=SO:0001583|missense_variant;ORIGIN=1;RS=876659144;Pangolin=ENSG00000283782.2|1:0.01|4:-0.0ENSG00000113522.14|1:0.01|4:-0.0
chr5	132588830	232684	C	T	.	.	ALLELEID=233299;CLNDN=Hereditary_cancer-predisposing_syndrome;CLNDISDB=MONDO:MONDO:0015356,MedGen:C0027672,Orphanet:ORPHA140162,SNOMED_CT:699346009;CLNHGVS=NC_000005.10:g.132588830C>T;CLNREVSTAT=criteria_provided,_single_submitter;CLNSIG=Uncertain_significance;CLNVC=single_nucleotide_variant;CLNVCSO=SO:0001483;GENEINFO=RAD50:10111;MC=SO:0001583|missense_variant;ORIGIN=1;RS=876659920;Pangolin=ENSG00000283782.2|50:0.0|50:-0.0ENSG00000113522.14|50:0.0|50:-0.0
chr5	132588834	187535	T	A	.	.	AF_EXAC=2e-05;AF_TGP=0.0004;ALLELEID=182548;CLNDN=Hereditary_cancer-predisposing_syndrome;CLNDISDB=MONDO:MONDO:0015356,MedGen:C0027672,Orphanet:ORPHA140162,SNOMED_CT:699346009;CLNHGVS=NC_000005.10:g.132588834T>A;CLNREVSTAT=criteria_provided,_multiple_submitters,_no_conflicts;CLNSIG=Uncertain_significance;CLNVC=single_nucleotide_variant;CLNVCSO=SO:0001483;GENEINFO=RAD50:10111;MC=SO:0001583|missense_variant;ORIGIN=1;RS=541543215;Pangolin=ENSG00000283782.2|50:0.01|46:-0.01ENSG00000113522.14|50:0.01|46:-0.01
chr5	132588834	941123	T	G	.	.	ALLELEID=932658;CLNDN=Hereditary_cancer-predisposing_syndrome;CLNDISDB=MONDO:MONDO:0015356,MedGen:C0027672,Orphanet:ORPHA140162,SNOMED_CT:699346009;CLNHGVS=NC_000005.10:g.132588834T>G;CLNREVSTAT=criteria_provided,_single_submitter;CLNSIG=Uncertain_significance;CLNVC=single_nucleotide_variant;CLNVCSO=SO:0001483;GENEINFO=RAD50:10111;MC=SO:0001583|missense_variant;ORIGIN=1;Pangolin=ENSG00000283782.2|50:0.01|46:-0.01ENSG00000113522.14|50:0.01|46:-0.01
chr5	132588837	457366	G	C	.	.	AF_EXAC=1e-05;ALLELEID=455240;CLNDN=Hereditary_cancer-predisposing_syndrome;CLNDISDB=MONDO:MONDO:0015356,MedGen:C0027672,Orphanet:ORPHA140162,SNOMED_CT:699346009;CLNHGVS=NC_000005.10:g.132588837G>C;CLNREVSTAT=criteria_provided,_multiple_submitters,_no_conflicts;CLNSIG=Uncertain_significance;CLNVC=single_nucleotide_variant;CLNVCSO=SO:0001483;GENEINFO=RAD50:10111;MC=SO:0001583|missense_variant;ORIGIN=1;RS=768858742;Pangolin=ENSG00000283782.2|47:0.01|43:-0.01ENSG00000113522.14|47:0.01|43:-0.01
chr5	132588839	659642	G	C	.	.	ALLELEID=633106;CLNDN=Hereditary_cancer-predisposing_syndrome;CLNDISDB=MONDO:MONDO:0015356,MedGen:C0027672,Orphanet:ORPHA140162,SNOMED_CT:699346009;CLNHGVS=NC_000005.10:g.132588839G>C;CLNREVSTAT=criteria_provided,_single_submitter;CLNSIG=Uncertain_significance;CLNVC=single_nucleotide_variant;CLNVCSO=SO:0001483;GENEINFO=RAD50:10111;MC=SO:0001583|missense_variant;ORIGIN=1;RS=1580992891;Pangolin=ENSG00000283782.2|41:0.0|45:-0.0ENSG00000113522.14|41:0.0|45:-0.0
chr5	132588843	232227	G	A	.	.	ALLELEID=233300;CLNDN=Hereditary_cancer-predisposing_syndrome;CLNDISDB=MONDO:MONDO:0015356,MedGen:C0027672,Orphanet:ORPHA140162,SNOMED_CT:699346009;CLNHGVS=NC_000005.10:g.132588843G>A;CLNREVSTAT=criteria_provided,_multiple_submitters,_no_conflicts;CLNSIG=Uncertain_significance;CLNVC=single_nucleotide_variant;CLNVCSO=SO:0001483;GENEINFO=RAD50:10111;MC=SO:0001583|missense_variant;ORIGIN=1;RS=876659634;Pangolin=ENSG00000283782.2|37:0.0|1:-0.0ENSG00000113522.14|37:0.0|1:-0.0
chr5	132588846	127992	A	G	.	.	AF_EXAC=0.00017;AF_TGP=0.0004;ALLELEID=133449;CLNDN=Hereditary_breast_and_ovarian_cancer_syndrome|Nijmegen_breakage_syndrome-like_disorder|Hereditary_cancer-predisposing_syndrome|not_provided;CLNDISDB=MONDO:MONDO:0003582,MeSH:D061325,MedGen:C0677776,OMIM:PS604370,Orphanet:ORPHA145|MONDO:MONDO:0013118,MedGen:C2751318,OMIM:613078,Orphanet:ORPHA240760|MONDO:MONDO:0015356,MedGen:C0027672,Orphanet:ORPHA140162,SNOMED_CT:699346009|MedGen:CN517202;CLNHGVS=NC_000005.10:g.132588846A>G;CLNREVSTAT=criteria_provided,_conflicting_interpretations;CLNSIG=Conflicting_interpretations_of_pathogenicity;CLNSIGCONF=Likely_benign(2),Uncertain_significance(3);CLNVC=single_nucleotide_variant;CLNVCSO=SO:0001483;GENEINFO=RAD50:10111;MC=SO:0001583|missense_variant;ORIGIN=1;RS=200017020;Pangolin=ENSG00000283782.2|34:0.0|38:-0.0ENSG00000113522.14|34:0.0|38:-0.0
chr5	132588851	233063	G	A	.	.	AF_EXAC=3e-05;ALLELEID=233301;CLNDN=Hereditary_cancer-predisposing_syndrome;CLNDISDB=MONDO:MONDO:0015356,MedGen:C0027672,Orphanet:ORPHA140162,SNOMED_CT:699346009;CLNHGVS=NC_000005.10:g.132588851G>A;CLNREVSTAT=criteria_provided,_conflicting_interpretations;CLNSIG=Conflicting_interpretations_of_pathogenicity;CLNSIGCONF=Likely_benign(1),Uncertain_significance(1);CLNVC=single_nucleotide_variant;CLNVCSO=SO:0001483;GENEINFO=RAD50:10111;MC=SO:0001583|missense_variant;ORIGIN=1;RS=747951988;Pangolin=ENSG00000283782.2|2:0.0|29:-0.01ENSG00000113522.14|2:0.0|29:-0.01
chr5	132588851	232637	G	C	.	.	ALLELEID=233302;CLNDN=Hereditary_cancer-predisposing_syndrome;CLNDISDB=MONDO:MONDO:0015356,MedGen:C0027672,Orphanet:ORPHA140162,SNOMED_CT:699346009;CLNHGVS=NC_000005.10:g.132588851G>C;CLNREVSTAT=criteria_provided,_conflicting_interpretations;CLNSIG=Conflicting_interpretations_of_pathogenicity;CLNSIGCONF=Likely_benign(1),Uncertain_significance(1);CLNVC=single_nucleotide_variant;CLNVCSO=SO:0001483;GENEINFO=RAD50:10111;MC=SO:0001583|missense_variant;ORIGIN=1;RS=747951988;Pangolin=ENSG00000283782.2|29:0.01|33:-0.0ENSG00000113522.14|29:0.01|33:-0.0
chr5	132588854	231614	G	A	.	.	ALLELEID=233303;CLNDN=Hereditary_cancer-predisposing_syndrome;CLNDISDB=MONDO:MONDO:0015356,MedGen:C0027672,Orphanet:ORPHA140162,SNOMED_CT:699346009;CLNHGVS=NC_000005.10:g.132588854G>A;CLNREVSTAT=criteria_provided,_multiple_submitters,_no_conflicts;CLNSIG=Uncertain_significance;CLNVC=single_nucleotide_variant;CLNVCSO=SO:0001483;GENEINFO=RAD50:10111;MC=SO:0001583|missense_variant;ORIGIN=1;RS=201544462;Pangolin=ENSG00000283782.2|26:0.0|30:-0.01ENSG00000113522.14|26:0.0|30:-0.01
chr5	132588864	231198	C	G	.	.	ALLELEID=233304;CLNDN=Hereditary_cancer-predisposing_syndrome;CLNDISDB=MONDO:MONDO:0015356,MedGen:C0027672,Orphanet:ORPHA140162,SNOMED_CT:699346009;CLNHGVS=NC_000005.10:g.132588864C>G;CLNREVSTAT=criteria_provided,_multiple_submitters,_no_conflicts;CLNSIG=Uncertain_significance;CLNVC=single_nucleotide_variant;CLNVCSO=SO:0001483;GENEINFO=RAD50:10111;MC=SO:0001583|missense_variant;ORIGIN=1;RS=876659018;Pangolin=ENSG00000283782.2|20:0.0|16:-0.0ENSG00000113522.14|20:0.0|16:-0.0
chr5	132588864	818648	C	T	.	.	ALLELEID=808386;CLNDN=Hereditary_cancer-predisposing_syndrome;CLNDISDB=MONDO:MONDO:0015356,MedGen:C0027672,Orphanet:ORPHA140162,SNOMED_CT:699346009;CLNHGVS=NC_000005.10:g.132588864C>T;CLNREVSTAT=criteria_provided,_single_submitter;CLNSIG=Uncertain_significance;CLNVC=single_nucleotide_variant;CLNVCSO=SO:0001483;GENEINFO=RAD50:10111;MC=SO:0001583|missense_variant;ORIGIN=1;RS=876659018;Pangolin=ENSG00000283782.2|20:0.0|20:-0.0ENSG00000113522.14|20:0.0|20:-0.0
chr5	132588872	960977	C	G	.	.	ALLELEID=944334;CLNDN=Hereditary_cancer-predisposing_syndrome;CLNDISDB=MONDO:MONDO:0015356,MedGen:C0027672,Orphanet:ORPHA140162,SNOMED_CT:699346009;CLNHGVS=NC_000005.10:g.132588872C>G;CLNREVSTAT=criteria_provided,_single_submitter;CLNSIG=Uncertain_significance;CLNVC=single_nucleotide_variant;CLNVCSO=SO:0001483;GENEINFO=RAD50:10111;MC=SO:0001583|missense_variant;ORIGIN=1;Pangolin=ENSG00000283782.2|8:0.0|12:-0.01ENSG00000113522.14|8:0.0|12:-0.01
chr5	132588873	482108	A	C	.	.	ALLELEID=474110;CLNDN=Hereditary_cancer-predisposing_syndrome;CLNDISDB=MONDO:MONDO:0015356,MedGen:C0027672,Orphanet:ORPHA140162,SNOMED_CT:699346009;CLNHGVS=NC_000005.10:g.132588873A>C;CLNREVSTAT=criteria_provided,_multiple_submitters,_no_conflicts;CLNSIG=Uncertain_significance;CLNVC=single_nucleotide_variant;CLNVCSO=SO:0001483;GENEINFO=RAD50:10111;MC=SO:0001583|missense_variant;ORIGIN=1;RS=1335715771;Pangolin=ENSG00000283782.2|7:0.0|11:-0.0ENSG00000113522.14|7:0.0|11:-0.0
chr5	132588882	240209	C	G	.	.	AF_EXAC=5e-05;ALLELEID=239684;CLNDN=Hereditary_cancer-predisposing_syndrome;CLNDISDB=MONDO:MONDO:0015356,MedGen:C0027672,Orphanet:ORPHA140162,SNOMED_CT:699346009;CLNHGVS=NC_000005.10:g.132588882C>G;CLNREVSTAT=criteria_provided,_conflicting_interpretations;CLNSIG=Conflicting_interpretations_of_pathogenicity;CLNSIGCONF=Likely_pathogenic(1),Uncertain_significance(1);CLNVC=single_nucleotide_variant;CLNVCSO=SO:0001483;GENEINFO=RAD50:10111;MC=SO:0001575|splice_donor_variant;ORIGIN=1;RS=776276760;Pangolin=ENSG00000283782.2|2:0.26|-2:-0.69ENSG00000113522.14|2:0.26|-2:-0.69
chr5	132588884	457368	A	G	.	.	ALLELEID=454930;CLNDN=Hereditary_cancer-predisposing_syndrome;CLNDISDB=MONDO:MONDO:0015356,MedGen:C0027672,Orphanet:ORPHA140162,SNOMED_CT:699346009;CLNHGVS=NC_000005.10:g.132588884A>G;CLNREVSTAT=criteria_provided,_single_submitter;CLNSIG=Uncertain_significance;CLNVC=single_nucleotide_variant;CLNVCSO=SO:0001483;GENEINFO=RAD50:10111;MC=SO:0001627|intron_variant;ORIGIN=1;RS=1487138360;Pangolin=ENSG00000283782.2|0:0.91|-4:-0.96ENSG00000113522.14|0:0.91|-4:-0.96
chr5	132588886	857303	T	C	.	.	ALLELEID=851006;CLNDN=Hereditary_cancer-predisposing_syndrome;CLNDISDB=MONDO:MONDO:0015356,MedGen:C0027672,Orphanet:ORPHA140162,SNOMED_CT:699346009;CLNHGVS=NC_000005.10:g.132588886T>C;CLNREVSTAT=criteria_provided,_single_submitter;CLNSIG=Uncertain_significance;CLNVC=single_nucleotide_variant;CLNVCSO=SO:0001483;GENEINFO=RAD50:10111;MC=SO:0001627|intron_variant;ORIGIN=1;Pangolin=ENSG00000283782.2|13:0.08|-6:-0.22ENSG00000113522.14|13:0.08|-6:-0.22
chr5	132589622	1037835	T	A	.	.	ALLELEID=1026316;CLNDN=Hereditary_cancer-predisposing_syndrome;CLNDISDB=MONDO:MONDO:0015356,MedGen:C0027672,Orphanet:ORPHA140162,SNOMED_CT:699346009;CLNHGVS=NC_000005.10:g.132589622T>A;CLNREVSTAT=criteria_provided,_single_submitter;CLNSIG=Uncertain_significance;CLNVC=single_nucleotide_variant;CLNVCSO=SO:0001483;GENEINFO=RAD50:10111;MC=SO:0001627|intron_variant;ORIGIN=1;Pangolin=ENSG00000283782.2|2:0.89|9:-0.82ENSG00000113522.14|2:0.89|9:-0.82
chr5	132589629	818692	A	G	.	.	ALLELEID=815338;CLNDN=Hereditary_cancer-predisposing_syndrome;CLNDISDB=MONDO:MONDO:0015356,MedGen:C0027672,Orphanet:ORPHA140162,SNOMED_CT:699346009;CLNHGVS=NC_000005.10:g.132589629A>G;CLNREVSTAT=criteria_provided,_single_submitter;CLNSIG=Uncertain_significance;CLNVC=single_nucleotide_variant;CLNVCSO=SO:0001483;GENEINFO=RAD50:10111;MC=SO:0001574|splice_acceptor_variant;ORIGIN=1;RS=1580993323;Pangolin=ENSG00000283782.2|15:0.98|2:-0.99ENSG00000113522.14|15:0.98|2:-0.99
chr5	132589631	1053144	A	G	.	.	ALLELEID=1043285;CLNDN=Hereditary_cancer-predisposing_syndrome;CLNDISDB=MONDO:MONDO:0015356,MedGen:C0027672,Orphanet:ORPHA140162,SNOMED_CT:699346009;CLNHGVS=NC_000005.10:g.132589631A>G;CLNREVSTAT=criteria_provided,_single_submitter;CLNSIG=Uncertain_significance;CLNVC=single_nucleotide_variant;CLNVCSO=SO:0001483;GENEINFO=RAD50:10111;MC=SO:0001583|missense_variant;ORIGIN=1;Pangolin=ENSG00000283782.2|0:0.02|13:-0.0ENSG00000113522.14|0:0.02|13:-0.0
chr5	132589632	484722	A	G	.	.	ALLELEID=474241;CLNDN=Hereditary_cancer-predisposing_syndrome;CLNDISDB=MONDO:MONDO:0015356,MedGen:C0027672,Orphanet:ORPHA140162,SNOMED_CT:699346009;CLNHGVS=NC_000005.10:g.132589632A>G;CLNREVSTAT=criteria_provided,_single_submitter;CLNSIG=Uncertain_significance;CLNVC=single_nucleotide_variant;CLNVCSO=SO:0001483;GENEINFO=RAD50:10111;MC=SO:0001583|missense_variant;ORIGIN=1;RS=1554098297;Pangolin=ENSG00000283782.2|1:0.02|12:-0.0ENSG00000113522.14|1:0.02|12:-0.0
chr5	132589640	184246	G	A	.	.	ALLELEID=182553;CLNDN=Hereditary_cancer-predisposing_syndrome;CLNDISDB=MONDO:MONDO:0015356,MedGen:C0027672,Orphanet:ORPHA140162,SNOMED_CT:699346009;CLNHGVS=NC_000005.10:g.132589640G>A;CLNREVSTAT=criteria_provided,_multiple_submitters,_no_conflicts;CLNSIG=Uncertain_significance;CLNVC=single_nucleotide_variant;CLNVCSO=SO:0001483;GENEINFO=RAD50:10111;MC=SO:0001583|missense_variant;ORIGIN=1;RS=786201357;Pangolin=ENSG00000283782.2|4:0.0|-9:-0.02ENSG00000113522.14|4:0.0|-9:-0.02
chr5	132589641	480459	C	T	.	.	ALLELEID=474139;CLNDN=Hereditary_cancer-predisposing_syndrome;CLNDISDB=MONDO:MONDO:0015356,MedGen:C0027672,Orphanet:ORPHA140162,SNOMED_CT:699346009;CLNHGVS=NC_000005.10:g.132589641C>T;CLNREVSTAT=criteria_provided,_single_submitter;CLNSIG=Uncertain_significance;CLNVC=single_nucleotide_variant;CLNVCSO=SO:0001483;GENEINFO=RAD50:10111;MC=SO:0001583|missense_variant;ORIGIN=1;RS=1554098300;Pangolin=ENSG00000283782.2|29:0.0|-10:-0.09ENSG00000113522.14|29:0.0|-10:-0.09
chr5	132589643	480424	G	A	.	.	ALLELEID=474243;CLNDN=Hereditary_cancer-predisposing_syndrome;CLNDISDB=MONDO:MONDO:0015356,MedGen:C0027672,Orphanet:ORPHA140162,SNOMED_CT:699346009;CLNHGVS=NC_000005.10:g.132589643G>A;CLNREVSTAT=criteria_provided,_multiple_submitters,_no_conflicts;CLNSIG=Uncertain_significance;CLNVC=single_nucleotide_variant;CLNVCSO=SO:0001483;GENEINFO=RAD50:10111;MC=SO:0001583|missense_variant;ORIGIN=1;RS=977594501;Pangolin=ENSG00000283782.2|-24:0.0|-12:-0.05ENSG00000113522.14|-24:0.0|-12:-0.05
chr5	132589644	945880	A	T	.	.	ALLELEID=923811;CLNDN=Hereditary_cancer-predisposing_syndrome;CLNDISDB=MONDO:MONDO:0015356,MedGen:C0027672,Orphanet:ORPHA140162,SNOMED_CT:699346009;CLNHGVS=NC_000005.10:g.132589644A>T;CLNREVSTAT=criteria_provided,_single_submitter;CLNSIG=Uncertain_significance;CLNVC=single_nucleotide_variant;CLNVCSO=SO:0001483;GENEINFO=RAD50:10111;MC=SO:0001583|missense_variant;ORIGIN=1;Pangolin=ENSG00000283782.2|26:0.01|-13:-0.02ENSG00000113522.14|26:0.01|-13:-0.02
chr5	132589661	457371	CAAA	C	.	.	ALLELEID=454526;CLNDN=Hereditary_cancer-predisposing_syndrome;CLNDISDB=MONDO:MONDO:0015356,MedGen:C0027672,Orphanet:ORPHA140162,SNOMED_CT:699346009;CLNHGVS=NC_000005.10:g.132589664_132589666del;CLNREVSTAT=criteria_provided,_single_submitter;CLNSIG=Uncertain_significance;CLNVC=Deletion;CLNVCSO=SO:0000159;GENEINFO=RAD50:10111;MC=SO:0001822|inframe_deletion;ORIGIN=1;RS=1554098307;Pangolin=ENSG00000283782.2|-30:0.02|9:-0.0ENSG00000113522.14|-30:0.02|9:-0.0
chr5	132589662	127993	A	G	.	.	AF_ESP=0.00031;AF_EXAC=0.00015;ALLELEID=133450;CLNDN=Nijmegen_breakage_syndrome-like_disorder|Hereditary_cancer-predisposing_syndrome|not_specified|not_provided;CLNDISDB=MONDO:MONDO:0013118,MedGen:C2751318,OMIM:613078,Orphanet:ORPHA240760|MONDO:MONDO:0015356,MedGen:C0027672,Orphanet:ORPHA140162,SNOMED_CT:699346009|MedGen:CN169374|MedGen:CN517202;CLNHGVS=NC_000005.10:g.132589662A>G;CLNREVSTAT=criteria_provided,_conflicting_interpretations;CLNSIG=Conflicting_interpretations_of_pathogenicity;CLNSIGCONF=Likely_benign(1),Uncertain_significance(5);CLNVC=single_nucleotide_variant;CLNVCSO=SO:0001483;GENEINFO=RAD50:10111;MC=SO:0001583|missense_variant;ORIGIN=1;RS=145428112;Pangolin=ENSG00000283782.2|-31:0.02|8:-0.0ENSG00000113522.14|-31:0.02|8:-0.0
chr5	132589668	457372	A	G	.	.	ALLELEID=454529;CLNDN=Hereditary_cancer-predisposing_syndrome;CLNDISDB=MONDO:MONDO:0015356,MedGen:C0027672,Orphanet:ORPHA140162,SNOMED_CT:699346009;CLNHGVS=NC_000005.10:g.132589668A>G;CLNREVSTAT=criteria_provided,_single_submitter;CLNSIG=Uncertain_significance;CLNVC=single_nucleotide_variant;CLNVCSO=SO:0001483;GENEINFO=RAD50:10111;MC=SO:0001583|missense_variant;ORIGIN=1;RS=1554098308;Pangolin=ENSG00000283782.2|-37:0.02|2:-0.0ENSG00000113522.14|-37:0.02|2:-0.0
chr5	132589669	818795	G	C	.	.	ALLELEID=808390;CLNDN=Hereditary_cancer-predisposing_syndrome;CLNDISDB=MONDO:MONDO:0015356,MedGen:C0027672,Orphanet:ORPHA140162,SNOMED_CT:699346009;CLNHGVS=NC_000005.10:g.132589669G>C;CLNREVSTAT=criteria_provided,_single_submitter;CLNSIG=Uncertain_significance;CLNVC=single_nucleotide_variant;CLNVCSO=SO:0001483;GENEINFO=RAD50:10111;MC=SO:0001583|missense_variant;ORIGIN=1;RS=786201152;Pangolin=ENSG00000283782.2|-38:0.01|1:-0.0ENSG00000113522.14|-38:0.01|1:-0.0
chr5	132589670	527352	A	G	.	.	ALLELEID=520883;CLNDN=Hereditary_cancer-predisposing_syndrome;CLNDISDB=MONDO:MONDO:0015356,MedGen:C0027672,Orphanet:ORPHA140162,SNOMED_CT:699346009;CLNHGVS=NC_000005.10:g.132589670A>G;CLNREVSTAT=criteria_provided,_multiple_submitters,_no_conflicts;CLNSIG=Uncertain_significance;CLNVC=single_nucleotide_variant;CLNVCSO=SO:0001483;GENEINFO=RAD50:10111;MC=SO:0001583|missense_variant;ORIGIN=1;RS=1300031491;Pangolin=ENSG00000283782.2|-1:0.01|-39:-0.01ENSG00000113522.14|-1:0.01|-39:-0.01
chr5	132589672	484649	A	G	.	.	ALLELEID=474119;CLNDN=Hereditary_cancer-predisposing_syndrome|not_specified;CLNDISDB=MONDO:MONDO:0015356,MedGen:C0027672,Orphanet:ORPHA140162,SNOMED_CT:699346009|MedGen:CN169374;CLNHGVS=NC_000005.10:g.132589672A>G;CLNREVSTAT=criteria_provided,_multiple_submitters,_no_conflicts;CLNSIG=Uncertain_significance;CLNVC=single_nucleotide_variant;CLNVCSO=SO:0001483;GENEINFO=RAD50:10111;MC=SO:0001583|missense_variant;ORIGIN=1;RS=1554098314;Pangolin=ENSG00000283782.2|-41:0.02|2:-0.0ENSG00000113522.14|-41:0.02|2:-0.0
chr5	132589674	408365	A	T	.	.	AF_EXAC=0.00011;AF_TGP=0.0004;ALLELEID=394644;CLNDN=Hereditary_cancer-predisposing_syndrome;CLNDISDB=MONDO:MONDO:0015356,MedGen:C0027672,Orphanet:ORPHA140162,SNOMED_CT:699346009;CLNHGVS=NC_000005.10:g.132589674A>T;CLNREVSTAT=criteria_provided,_multiple_submitters,_no_conflicts;CLNSIG=Uncertain_significance;CLNVC=single_nucleotide_variant;CLNVCSO=SO:0001483;GENEINFO=RAD50:10111;MC=SO:0001583|missense_variant;ORIGIN=1;RS=557802139;Pangolin=ENSG00000283782.2|-2:0.0|-43:-0.02ENSG00000113522.14|-2:0.0|-43:-0.02
chr5	132589676	566226	G	A	.	.	ALLELEID=564616;CLNDN=Hereditary_cancer-predisposing_syndrome;CLNDISDB=MONDO:MONDO:0015356,MedGen:C0027672,Orphanet:ORPHA140162,SNOMED_CT:699346009;CLNHGVS=NC_000005.10:g.132589676G>A;CLNREVSTAT=criteria_provided,_single_submitter;CLNSIG=Uncertain_significance;CLNVC=single_nucleotide_variant;CLNVCSO=SO:0001483;GENEINFO=RAD50:10111;MC=SO:0001583|missense_variant;ORIGIN=1;RS=1561640018;Pangolin=ENSG00000283782.2|3:0.0|-45:-0.03ENSG00000113522.14|3:0.0|-45:-0.03
chr5	132589679	408409	A	G	.	.	ALLELEID=394646;CLNDN=Hereditary_cancer-predisposing_syndrome;CLNDISDB=MONDO:MONDO:0015356,MedGen:C0027672,Orphanet:ORPHA140162,SNOMED_CT:699346009;CLNHGVS=NC_000005.10:g.132589679A>G;CLNREVSTAT=criteria_provided,_multiple_submitters,_no_conflicts;CLNSIG=Uncertain_significance;CLNVC=single_nucleotide_variant;CLNVCSO=SO:0001483;GENEINFO=RAD50:10111;MC=SO:0001583|missense_variant;ORIGIN=1;RS=587782322;Pangolin=ENSG00000283782.2|-1:0.15|-48:-0.01ENSG00000113522.14|-1:0.15|-48:-0.01
chr5	132589679	142230	A	T	.	.	ALLELEID=151944;CLNDN=Hereditary_cancer-predisposing_syndrome;CLNDISDB=MONDO:MONDO:0015356,MedGen:C0027672,Orphanet:ORPHA140162,SNOMED_CT:699346009;CLNHGVS=NC_000005.10:g.132589679A>T;CLNREVSTAT=criteria_provided,_multiple_submitters,_no_conflicts;CLNSIG=Uncertain_significance;CLNVC=single_nucleotide_variant;CLNVCSO=SO:0001483;GENEINFO=RAD50:10111;MC=SO:0001583|missense_variant;ORIGIN=1;RS=587782322;Pangolin=ENSG00000283782.2|-2:0.0|-48:-0.0ENSG00000113522.14|-2:0.0|-48:-0.0
chr5	132589683	847218	G	A	.	.	ALLELEID=830109;CLNDN=Hereditary_cancer-predisposing_syndrome;CLNDISDB=MONDO:MONDO:0015356,MedGen:C0027672,Orphanet:ORPHA140162,SNOMED_CT:699346009;CLNHGVS=NC_000005.10:g.132589683G>A;CLNREVSTAT=criteria_provided,_single_submitter;CLNSIG=Uncertain_significance;CLNVC=single_nucleotide_variant;CLNVCSO=SO:0001483;GENEINFO=RAD50:10111;MC=SO:0001583|missense_variant;ORIGIN=1;Pangolin=ENSG00000283782.2|-39:0.0|-13:-0.0ENSG00000113522.14|-39:0.0|-13:-0.0
chr5	132589685	862101	G	A	.	.	ALLELEID=830110;CLNDN=Hereditary_cancer-predisposing_syndrome;CLNDISDB=MONDO:MONDO:0015356,MedGen:C0027672,Orphanet:ORPHA140162,SNOMED_CT:699346009;CLNHGVS=NC_000005.10:g.132589685G>A;CLNREVSTAT=criteria_provided,_single_submitter;CLNSIG=Uncertain_significance;CLNVC=single_nucleotide_variant;CLNVCSO=SO:0001483;GENEINFO=RAD50:10111;MC=SO:0001583|missense_variant;ORIGIN=1;Pangolin=ENSG00000283782.2|-35:0.0|-15:-0.0ENSG00000113522.14|-35:0.0|-15:-0.0
chr5	132589686	1046166	A	G	.	.	ALLELEID=1026317;CLNDN=Hereditary_cancer-predisposing_syndrome;CLNDISDB=MONDO:MONDO:0015356,MedGen:C0027672,Orphanet:ORPHA140162,SNOMED_CT:699346009;CLNHGVS=NC_000005.10:g.132589686A>G;CLNREVSTAT=criteria_provided,_single_submitter;CLNSIG=Uncertain_significance;CLNVC=single_nucleotide_variant;CLNVCSO=SO:0001483;GENEINFO=RAD50:10111;MC=SO:0001583|missense_variant;ORIGIN=1;Pangolin=ENSG00000283782.2|-1:0.31|50:-0.0ENSG00000113522.14|-1:0.31|50:-0.0
chr5	132589689	818856	A	G	.	.	ALLELEID=808391;CLNDN=Hereditary_cancer-predisposing_syndrome;CLNDISDB=MONDO:MONDO:0015356,MedGen:C0027672,Orphanet:ORPHA140162,SNOMED_CT:699346009;CLNHGVS=NC_000005.10:g.132589689A>G;CLNREVSTAT=criteria_provided,_single_submitter;CLNSIG=Uncertain_significance;CLNVC=single_nucleotide_variant;CLNVCSO=SO:0001483;GENEINFO=RAD50:10111;MC=SO:0001583|missense_variant;ORIGIN=1;RS=1580993420;Pangolin=ENSG00000283782.2|49:0.0|-45:-0.0ENSG00000113522.14|49:0.0|-45:-0.0
chr5	132589698	231241	G	A	.	.	AF_EXAC=3e-05;AF_TGP=0.0002;ALLELEID=233307;CLNDN=Hereditary_cancer-predisposing_syndrome;CLNDISDB=MONDO:MONDO:0015356,MedGen:C0027672,Orphanet:ORPHA140162,SNOMED_CT:699346009;CLNHGVS=NC_000005.10:g.132589698G>A;CLNREVSTAT=criteria_provided,_single_submitter;CLNSIG=Uncertain_significance;CLNVC=single_nucleotide_variant;CLNVCSO=SO:0001483;GENEINFO=RAD50:10111;MC=SO:0001583|missense_variant;ORIGIN=1;RS=549284516;Pangolin=ENSG00000283782.2|30:0.0|-28:-0.0ENSG00000113522.14|30:0.0|-28:-0.0
chr5	132589704	1058400	G	A	.	.	ALLELEID=1043286;CLNDN=Hereditary_cancer-predisposing_syndrome;CLNDISDB=MONDO:MONDO:0015356,MedGen:C0027672,Orphanet:ORPHA140162,SNOMED_CT:699346009;CLNHGVS=NC_000005.10:g.132589704G>A;CLNREVSTAT=criteria_provided,_single_submitter;CLNSIG=Uncertain_significance;CLNVC=single_nucleotide_variant;CLNVCSO=SO:0001483;GENEINFO=RAD50:10111;MC=SO:0001583|missense_variant;ORIGIN=1;Pangolin=ENSG00000283782.2|32:0.0|-34:-0.0ENSG00000113522.14|32:0.0|-34:-0.0
chr5	132589709	1052711	A	G	.	.	ALLELEID=1043287;CLNDN=Hereditary_cancer-predisposing_syndrome;CLNDISDB=MONDO:MONDO:0015356,MedGen:C0027672,Orphanet:ORPHA140162,SNOMED_CT:699346009;CLNHGVS=NC_000005.10:g.132589709A>G;CLNREVSTAT=criteria_provided,_single_submitter;CLNSIG=Uncertain_significance;CLNVC=single_nucleotide_variant;CLNVCSO=SO:0001483;GENEINFO=RAD50:10111;MC=SO:0001583|missense_variant;ORIGIN=1;Pangolin=ENSG00000283782.2|-1:0.0|27:-0.0ENSG00000113522.14|-1:0.0|27:-0.0
chr5	132589712	938723	A	G	.	.	ALLELEID=932659;CLNDN=Hereditary_cancer-predisposing_syndrome;CLNDISDB=MONDO:MONDO:0015356,MedGen:C0027672,Orphanet:ORPHA140162,SNOMED_CT:699346009;CLNHGVS=NC_000005.10:g.132589712A>G;CLNREVSTAT=criteria_provided,_single_submitter;CLNSIG=Uncertain_significance;CLNVC=single_nucleotide_variant;CLNVCSO=SO:0001483;GENEINFO=RAD50:10111;MC=SO:0001583|missense_variant;ORIGIN=1;Pangolin=ENSG00000283782.2|-1:0.0|24:-0.0ENSG00000113522.14|-1:0.0|24:-0.0
chr5	132589713	127995	T	C	.	.	ALLELEID=133452;CLNDN=Hereditary_cancer-predisposing_syndrome|not_provided;CLNDISDB=MONDO:MONDO:0015356,MedGen:C0027672,Orphanet:ORPHA140162,SNOMED_CT:699346009|MedGen:CN517202;CLNHGVS=NC_000005.10:g.132589713T>C;CLNREVSTAT=criteria_provided,_multiple_submitters,_no_conflicts;CLNSIG=Uncertain_significance;CLNVC=single_nucleotide_variant;CLNVCSO=SO:0001483;GENEINFO=RAD50:10111;MC=SO:0001583|missense_variant;ORIGIN=1;RS=587780148;Pangolin=ENSG00000283782.2|23:0.0|25:-0.0ENSG00000113522.14|23:0.0|25:-0.0
chr5	132589717	230156	G	T	.	.	ALLELEID=233308;CLNDN=Hereditary_cancer-predisposing_syndrome;CLNDISDB=MONDO:MONDO:0015356,MedGen:C0027672,Orphanet:ORPHA140162,SNOMED_CT:699346009;CLNHGVS=NC_000005.10:g.132589717G>T;CLNREVSTAT=criteria_provided,_multiple_submitters,_no_conflicts;CLNSIG=Uncertain_significance;CLNVC=single_nucleotide_variant;CLNVCSO=SO:0001483;GENEINFO=RAD50:10111;MC=SO:0001583|missense_variant;ORIGIN=1;RS=876658417;Pangolin=ENSG00000283782.2|11:0.0|19:-0.0ENSG00000113522.14|11:0.0|19:-0.0
chr5	132589721	140939	A	G	.	.	AF_ESP=0.00015;AF_EXAC=0.0004;AF_TGP=0.0002;ALLELEID=150653;CLNDN=Nijmegen_breakage_syndrome-like_disorder|Hereditary_cancer-predisposing_syndrome|not_specified;CLNDISDB=MONDO:MONDO:0013118,MedGen:C2751318,OMIM:613078,Orphanet:ORPHA240760|MONDO:MONDO:0015356,MedGen:C0027672,Orphanet:ORPHA140162,SNOMED_CT:699346009|MedGen:CN169374;CLNHGVS=NC_000005.10:g.132589721A>G;CLNREVSTAT=criteria_provided,_conflicting_interpretations;CLNSIG=Conflicting_interpretations_of_pathogenicity;CLNSIGCONF=Likely_benign(1),Uncertain_significance(3);CLNVC=single_nucleotide_variant;CLNVCSO=SO:0001483;GENEINFO=RAD50:10111;MC=SO:0001583|missense_variant;ORIGIN=1;RS=149217423;Pangolin=ENSG00000283782.2|48:0.0|7:-0.0ENSG00000113522.14|48:0.0|7:-0.0
chr5	132589724	962912	T	C	.	.	ALLELEID=944336;CLNDN=Hereditary_cancer-predisposing_syndrome;CLNDISDB=MONDO:MONDO:0015356,MedGen:C0027672,Orphanet:ORPHA140162,SNOMED_CT:699346009;CLNHGVS=NC_000005.10:g.132589724T>C;CLNREVSTAT=criteria_provided,_single_submitter;CLNSIG=Uncertain_significance;CLNVC=single_nucleotide_variant;CLNVCSO=SO:0001483;GENEINFO=RAD50:10111;MC=SO:0001583|missense_variant;ORIGIN=1;Pangolin=ENSG00000283782.2|12:0.0|4:-0.0ENSG00000113522.14|12:0.0|4:-0.0
chr5	132589725	184939	C	T	.	.	ALLELEID=182557;CLNDN=Hereditary_cancer-predisposing_syndrome;CLNDISDB=MONDO:MONDO:0015356,MedGen:C0027672,Orphanet:ORPHA140162,SNOMED_CT:699346009;CLNHGVS=NC_000005.10:g.132589725C>T;CLNREVSTAT=criteria_provided,_single_submitter;CLNSIG=Uncertain_significance;CLNVC=single_nucleotide_variant;CLNVCSO=SO:0001483;GENEINFO=RAD50:10111;MC=SO:0001583|missense_variant;ORIGIN=1;RS=786201804;Pangolin=ENSG00000283782.2|3:0.0|11:-0.0ENSG00000113522.14|3:0.0|11:-0.0
chr5	132589736	480469	A	C	.	.	ALLELEID=474145;CLNDN=Hereditary_cancer-predisposing_syndrome;CLNDISDB=MONDO:MONDO:0015356,MedGen:C0027672,Orphanet:ORPHA140162,SNOMED_CT:699346009;CLNHGVS=NC_000005.10:g.132589736A>C;CLNREVSTAT=criteria_provided,_single_submitter;CLNSIG=Uncertain_significance;CLNVC=single_nucleotide_variant;CLNVCSO=SO:0001483;GENEINFO=RAD50:10111;MC=SO:0001583|missense_variant;ORIGIN=1;RS=1554098321;Pangolin=ENSG00000283782.2|31:0.0|45:-0.0ENSG00000113522.14|31:0.0|45:-0.0
chr5	132589737	457377	G	A	.	.	ALLELEID=455257;CLNDN=Hereditary_cancer-predisposing_syndrome;CLNDISDB=MONDO:MONDO:0015356,MedGen:C0027672,Orphanet:ORPHA140162,SNOMED_CT:699346009;CLNHGVS=NC_000005.10:g.132589737G>A;CLNREVSTAT=criteria_provided,_single_submitter;CLNSIG=Uncertain_significance;CLNVC=single_nucleotide_variant;CLNVCSO=SO:0001483;GENEINFO=RAD50:10111;MC=SO:0001583|missense_variant;ORIGIN=1;RS=755082861;Pangolin=ENSG00000283782.2|5:0.0|-1:-0.0ENSG00000113522.14|5:0.0|-1:-0.0
chr5	132589738	142528	T	A	.	.	AF_EXAC=2e-05;ALLELEID=152242;CLNDN=Hereditary_cancer-predisposing_syndrome|not_specified;CLNDISDB=MONDO:MONDO:0015356,MedGen:C0027672,Orphanet:ORPHA140162,SNOMED_CT:699346009|MedGen:CN169374;CLNHGVS=NC_000005.10:g.132589738T>A;CLNREVSTAT=criteria_provided,_multiple_submitters,_no_conflicts;CLNSIG=Uncertain_significance;CLNVC=single_nucleotide_variant;CLNVCSO=SO:0001483;GENEINFO=RAD50:10111;MC=SO:0001583|missense_variant;ORIGIN=1;RS=587782523;Pangolin=ENSG00000283782.2|29:0.0|-2:-0.0ENSG00000113522.14|29:0.0|-2:-0.0
chr5	132589742	408357	A	C	.	.	ALLELEID=394865;CLNDN=Hereditary_cancer-predisposing_syndrome;CLNDISDB=MONDO:MONDO:0015356,MedGen:C0027672,Orphanet:ORPHA140162,SNOMED_CT:699346009;CLNHGVS=NC_000005.10:g.132589742A>C;CLNREVSTAT=criteria_provided,_single_submitter;CLNSIG=Uncertain_significance;CLNVC=single_nucleotide_variant;CLNVCSO=SO:0001483;GENEINFO=RAD50:10111;MC=SO:0001583|missense_variant;ORIGIN=1;RS=1060501943;Pangolin=ENSG00000283782.2|-6:0.0|25:-0.0ENSG00000113522.14|-6:0.0|25:-0.0
chr5	132589743	1037504	A	G	.	.	ALLELEID=1026318;CLNDN=Hereditary_cancer-predisposing_syndrome;CLNDISDB=MONDO:MONDO:0015356,MedGen:C0027672,Orphanet:ORPHA140162,SNOMED_CT:699346009;CLNHGVS=NC_000005.10:g.132589743A>G;CLNREVSTAT=criteria_provided,_single_submitter;CLNSIG=Uncertain_significance;CLNVC=single_nucleotide_variant;CLNVCSO=SO:0001483;GENEINFO=RAD50:10111;MC=SO:0001583|missense_variant;ORIGIN=1;Pangolin=ENSG00000283782.2|38:0.0|-7:-0.0ENSG00000113522.14|38:0.0|-7:-0.0
chr5	132589746	818982	A	C	.	.	ALLELEID=808393;CLNDN=Hereditary_cancer-predisposing_syndrome;CLNDISDB=MONDO:MONDO:0015356,MedGen:C0027672,Orphanet:ORPHA140162,SNOMED_CT:699346009;CLNHGVS=NC_000005.10:g.132589746A>C;CLNREVSTAT=criteria_provided,_single_submitter;CLNSIG=Uncertain_significance;CLNVC=single_nucleotide_variant;CLNVCSO=SO:0001483;GENEINFO=RAD50:10111;MC=SO:0001583|missense_variant;ORIGIN=1;RS=1580993488;Pangolin=ENSG00000283782.2|-18:0.0|35:-0.0ENSG00000113522.14|-18:0.0|35:-0.0
chr5	132589749	849302	A	G	.	.	ALLELEID=830112;CLNDN=Hereditary_cancer-predisposing_syndrome;CLNDISDB=MONDO:MONDO:0015356,MedGen:C0027672,Orphanet:ORPHA140162,SNOMED_CT:699346009;CLNHGVS=NC_000005.10:g.132589749A>G;CLNREVSTAT=criteria_provided,_single_submitter;CLNSIG=Uncertain_significance;CLNVC=single_nucleotide_variant;CLNVCSO=SO:0001483;GENEINFO=RAD50:10111;MC=SO:0001583|missense_variant;ORIGIN=1;Pangolin=ENSG00000283782.2|-1:0.0|-13:-0.0ENSG00000113522.14|-1:0.0|-13:-0.0
chr5	132589753	565968	G	C	.	.	ALLELEID=560099;CLNDN=Hereditary_cancer-predisposing_syndrome;CLNDISDB=MONDO:MONDO:0015356,MedGen:C0027672,Orphanet:ORPHA140162,SNOMED_CT:699346009;CLNHGVS=NC_000005.10:g.132589753G>C;CLNREVSTAT=criteria_provided,_single_submitter;CLNSIG=Uncertain_significance;CLNVC=single_nucleotide_variant;CLNVCSO=SO:0001483;GENEINFO=RAD50:10111;MC=SO:0001583|missense_variant;ORIGIN=1;RS=746833118;Pangolin=ENSG00000283782.2|0:0.0|31:-0.0ENSG00000113522.14|0:0.0|31:-0.0
chr5	132589754	232874	C	G	.	.	ALLELEID=233312;CLNDN=Hereditary_cancer-predisposing_syndrome;CLNDISDB=MONDO:MONDO:0015356,MedGen:C0027672,Orphanet:ORPHA140162,SNOMED_CT:699346009;CLNHGVS=NC_000005.10:g.132589754C>G;CLNREVSTAT=criteria_provided,_multiple_submitters,_no_conflicts;CLNSIG=Uncertain_significance;CLNVC=single_nucleotide_variant;CLNVCSO=SO:0001483;GENEINFO=RAD50:10111;MC=SO:0001583|missense_variant;ORIGIN=1;RS=876660042;Pangolin=ENSG00000283782.2|-1:0.0|13:-0.0ENSG00000113522.14|-1:0.0|13:-0.0
chr5	132589755	1020586	T	C	.	.	ALLELEID=1005788;CLNDN=Hereditary_cancer-predisposing_syndrome;CLNDISDB=MONDO:MONDO:0015356,MedGen:C0027672,Orphanet:ORPHA140162,SNOMED_CT:699346009;CLNHGVS=NC_000005.10:g.132589755T>C;CLNREVSTAT=criteria_provided,_single_submitter;CLNSIG=Uncertain_significance;CLNVC=single_nucleotide_variant;CLNVCSO=SO:0001483;GENEINFO=RAD50:10111;MC=SO:0001583|missense_variant;ORIGIN=1;Pangolin=ENSG00000283782.2|12:0.0|26:-0.0ENSG00000113522.14|12:0.0|26:-0.0
chr5	132589763	142405	G	A	.	.	AF_EXAC=1e-05;ALLELEID=152119;CLNDN=Hereditary_cancer-predisposing_syndrome;CLNDISDB=MONDO:MONDO:0015356,MedGen:C0027672,Orphanet:ORPHA140162,SNOMED_CT:699346009;CLNHGVS=NC_000005.10:g.132589763G>A;CLNREVSTAT=criteria_provided,_multiple_submitters,_no_conflicts;CLNSIG=Uncertain_significance;CLNVC=single_nucleotide_variant;CLNVCSO=SO:0001483;GENEINFO=RAD50:10111;MC=SO:0001583|missense_variant;ORIGIN=1;RS=587782440;Pangolin=ENSG00000283782.2|-27:0.0|18:-0.0ENSG00000113522.14|-27:0.0|18:-0.0
chr5	132589764	954115	T	G	.	.	ALLELEID=944337;CLNDN=Hereditary_cancer-predisposing_syndrome;CLNDISDB=MONDO:MONDO:0015356,MedGen:C0027672,Orphanet:ORPHA140162,SNOMED_CT:699346009;CLNHGVS=NC_000005.10:g.132589764T>G;CLNREVSTAT=criteria_provided,_single_submitter;CLNSIG=Uncertain_significance;CLNVC=single_nucleotide_variant;CLNVCSO=SO:0001483;GENEINFO=RAD50:10111;MC=SO:0001583|missense_variant;ORIGIN=1;Pangolin=ENSG00000283782.2|-28:0.0|17:-0.0ENSG00000113522.14|-28:0.0|17:-0.0
chr5	132589769	1054009	T	C	.	.	ALLELEID=1043288;CLNDN=Hereditary_cancer-predisposing_syndrome;CLNDISDB=MONDO:MONDO:0015356,MedGen:C0027672,Orphanet:ORPHA140162,SNOMED_CT:699346009;CLNHGVS=NC_000005.10:g.132589769T>C;CLNREVSTAT=criteria_provided,_single_submitter;CLNSIG=Uncertain_significance;CLNVC=single_nucleotide_variant;CLNVCSO=SO:0001483;GENEINFO=RAD50:10111;MC=SO:0001583|missense_variant;ORIGIN=1;Pangolin=ENSG00000283782.2|-31:0.0|12:-0.0ENSG00000113522.14|-31:0.0|12:-0.0
chr5	132589770	231504	A	G	.	.	AF_EXAC=1e-05;ALLELEID=233313;CLNDN=Hereditary_cancer-predisposing_syndrome;CLNDISDB=MONDO:MONDO:0015356,MedGen:C0027672,Orphanet:ORPHA140162,SNOMED_CT:699346009;CLNHGVS=NC_000005.10:g.132589770A>G;CLNREVSTAT=criteria_provided,_multiple_submitters,_no_conflicts;CLNSIG=Uncertain_significance;CLNVC=single_nucleotide_variant;CLNVCSO=SO:0001483;GENEINFO=RAD50:10111;MC=SO:0001583|missense_variant;ORIGIN=1;RS=781307208;Pangolin=ENSG00000283782.2|-1:0.0|11:-0.0ENSG00000113522.14|-1:0.0|11:-0.0
chr5	132589774	568759	A	T	.	.	AF_EXAC=1e-05;AF_TGP=0.0002;ALLELEID=560188;CLNDN=Hereditary_cancer-predisposing_syndrome;CLNDISDB=MONDO:MONDO:0015356,MedGen:C0027672,Orphanet:ORPHA140162,SNOMED_CT:699346009;CLNHGVS=NC_000005.10:g.132589774A>T;CLNREVSTAT=criteria_provided,_multiple_submitters,_no_conflicts;CLNSIG=Uncertain_significance;CLNVC=single_nucleotide_variant;CLNVCSO=SO:0001483;GENEINFO=RAD50:10111;MC=SO:0001583|missense_variant;ORIGIN=1;RS=528351466;Pangolin=ENSG00000283782.2|7:0.01|-7:-0.0ENSG00000113522.14|7:0.01|-7:-0.0
chr5	132589776	1021796	T	C	.	.	ALLELEID=1005789;CLNDN=Hereditary_cancer-predisposing_syndrome;CLNDISDB=MONDO:MONDO:0015356,MedGen:C0027672,Orphanet:ORPHA140162,SNOMED_CT:699346009;CLNHGVS=NC_000005.10:g.132589776T>C;CLNREVSTAT=criteria_provided,_single_submitter;CLNSIG=Uncertain_significance;CLNVC=single_nucleotide_variant;CLNVCSO=SO:0001483;GENEINFO=RAD50:10111;MC=SO:0001583|missense_variant;ORIGIN=1;Pangolin=ENSG00000283782.2|-9:0.0|5:-0.0ENSG00000113522.14|-9:0.0|5:-0.0
chr5	132589777	819073	A	T	.	.	ALLELEID=808395;CLNDN=Hereditary_cancer-predisposing_syndrome;CLNDISDB=MONDO:MONDO:0015356,MedGen:C0027672,Orphanet:ORPHA140162,SNOMED_CT:699346009;CLNHGVS=NC_000005.10:g.132589777A>T;CLNREVSTAT=criteria_provided,_single_submitter;CLNSIG=Uncertain_significance;CLNVC=single_nucleotide_variant;CLNVCSO=SO:0001483;GENEINFO=RAD50:10111;MC=SO:0001583|missense_variant;ORIGIN=1;RS=1580993527;Pangolin=ENSG00000283782.2|4:0.0|-10:-0.0ENSG00000113522.14|4:0.0|-10:-0.0
chr5	132589779	482139	A	C	.	.	ALLELEID=474132;CLNDN=Hereditary_cancer-predisposing_syndrome;CLNDISDB=MONDO:MONDO:0015356,MedGen:C0027672,Orphanet:ORPHA140162,SNOMED_CT:699346009;CLNHGVS=NC_000005.10:g.132589779A>C;CLNREVSTAT=criteria_provided,_single_submitter;CLNSIG=Uncertain_significance;CLNVC=single_nucleotide_variant;CLNVCSO=SO:0001483;GENEINFO=RAD50:10111;MC=SO:0001583|missense_variant;ORIGIN=1;RS=769473693;Pangolin=ENSG00000283782.2|5:0.0|2:-0.0ENSG00000113522.14|5:0.0|2:-0.0
chr5	132589779	184945	A	G	.	.	AF_EXAC=1e-05;ALLELEID=182558;CLNDN=Hereditary_cancer-predisposing_syndrome;CLNDISDB=MONDO:MONDO:0015356,MedGen:C0027672,Orphanet:ORPHA140162,SNOMED_CT:699346009;CLNHGVS=NC_000005.10:g.132589779A>G;CLNREVSTAT=criteria_provided,_single_submitter;CLNSIG=Uncertain_significance;CLNVC=single_nucleotide_variant;CLNVCSO=SO:0001483;GENEINFO=RAD50:10111;MC=SO:0001583|missense_variant;ORIGIN=1;RS=769473693;Pangolin=ENSG00000283782.2|-41:0.0|2:-0.0ENSG00000113522.14|-41:0.0|2:-0.0
chr5	132589782	655439	A	C	.	.	AF_EXAC=1e-05;ALLELEID=633110;CLNDN=Hereditary_cancer-predisposing_syndrome;CLNDISDB=MONDO:MONDO:0015356,MedGen:C0027672,Orphanet:ORPHA140162,SNOMED_CT:699346009;CLNHGVS=NC_000005.10:g.132589782A>C;CLNREVSTAT=criteria_provided,_single_submitter;CLNSIG=Uncertain_significance;CLNVC=single_nucleotide_variant;CLNVCSO=SO:0001483;GENEINFO=RAD50:10111;MC=SO:0001583|missense_variant;ORIGIN=1;RS=752489625;Pangolin=ENSG00000283782.2|-1:0.0|2:-0.0ENSG00000113522.14|-1:0.0|2:-0.0
chr5	132589782	858629	A	G	.	.	ALLELEID=830113;CLNDN=Hereditary_cancer-predisposing_syndrome;CLNDISDB=MONDO:MONDO:0015356,MedGen:C0027672,Orphanet:ORPHA140162,SNOMED_CT:699346009;CLNHGVS=NC_000005.10:g.132589782A>G;CLNREVSTAT=criteria_provided,_single_submitter;CLNSIG=Uncertain_significance;CLNVC=single_nucleotide_variant;CLNVCSO=SO:0001483;GENEINFO=RAD50:10111;MC=SO:0001583|missense_variant;ORIGIN=1;Pangolin=ENSG00000283782.2|-1:0.0|2:-0.0ENSG00000113522.14|-1:0.0|2:-0.0
chr5	132589783	819106	G	T	.	.	ALLELEID=808396;CLNDN=Hereditary_cancer-predisposing_syndrome;CLNDISDB=MONDO:MONDO:0015356,MedGen:C0027672,Orphanet:ORPHA140162,SNOMED_CT:699346009;CLNHGVS=NC_000005.10:g.132589783G>T;CLNREVSTAT=criteria_provided,_single_submitter;CLNSIG=Uncertain_significance;CLNVC=single_nucleotide_variant;CLNVCSO=SO:0001483;GENEINFO=RAD50:10111;MC=SO:0001583|missense_variant;ORIGIN=1;RS=1554098329;Pangolin=ENSG00000283782.2|-2:0.0|1:-0.0ENSG00000113522.14|-2:0.0|1:-0.0
chr5	132589787	141052	G	A	.	.	AF_ESP=0.00038;AF_EXAC=7e-05;AF_TGP=0.0002;ALLELEID=150766;CLNDN=Nijmegen_breakage_syndrome-like_disorder|Hereditary_cancer-predisposing_syndrome;CLNDISDB=MONDO:MONDO:0013118,MedGen:C2751318,OMIM:613078,Orphanet:ORPHA240760|MONDO:MONDO:0015356,MedGen:C0027672,Orphanet:ORPHA140162,SNOMED_CT:699346009;CLNHGVS=NC_000005.10:g.132589787G>A;CLNREVSTAT=criteria_provided,_multiple_submitters,_no_conflicts;CLNSIG=Uncertain_significance;CLNVC=single_nucleotide_variant;CLNVCSO=SO:0001483;GENEINFO=RAD50:10111;MC=SO:0001583|missense_variant;ORIGIN=1;RS=145031602;Pangolin=ENSG00000283782.2|47:0.0|50:-0.01ENSG00000113522.14|47:0.0|50:-0.01
chr5	132589791	216618	G	C	.	.	AF_EXAC=1e-05;AF_TGP=0.0002;ALLELEID=212469;CLNDN=Hereditary_cancer-predisposing_syndrome;CLNDISDB=MONDO:MONDO:0015356,MedGen:C0027672,Orphanet:ORPHA140162,SNOMED_CT:699346009;CLNHGVS=NC_000005.10:g.132589791G>C;CLNREVSTAT=criteria_provided,_multiple_submitters,_no_conflicts;CLNSIG=Uncertain_significance;CLNVC=single_nucleotide_variant;CLNVCSO=SO:0001483;CLNVI=UniProtKB_(protein):Q92878#VAR_061779;GENEINFO=RAD50:10111;MC=SO:0001583|missense_variant;ORIGIN=1;RS=55653181;Pangolin=ENSG00000283782.2|43:0.0|46:-0.0ENSG00000113522.14|43:0.0|46:-0.0
chr5	132589797	408362	C	T	.	.	ALLELEID=394868;CLNDN=Hereditary_cancer-predisposing_syndrome;CLNDISDB=MONDO:MONDO:0015356,MedGen:C0027672,Orphanet:ORPHA140162,SNOMED_CT:699346009;CLNHGVS=NC_000005.10:g.132589797C>T;CLNREVSTAT=criteria_provided,_multiple_submitters,_no_conflicts;CLNSIG=Uncertain_significance;CLNVC=single_nucleotide_variant;CLNVCSO=SO:0001483;GENEINFO=RAD50:10111;MC=SO:0001583|missense_variant;ORIGIN=1;RS=1060501946;Pangolin=ENSG00000283782.2|-30:0.0|40:-0.1ENSG00000113522.14|-30:0.0|40:-0.1
chr5	132589800	819156	A	G	.	.	ALLELEID=808398;CLNDN=Hereditary_cancer-predisposing_syndrome;CLNDISDB=MONDO:MONDO:0015356,MedGen:C0027672,Orphanet:ORPHA140162,SNOMED_CT:699346009;CLNHGVS=NC_000005.10:g.132589800A>G;CLNREVSTAT=criteria_provided,_multiple_submitters,_no_conflicts;CLNSIG=Uncertain_significance;CLNVC=single_nucleotide_variant;CLNVCSO=SO:0001483;GENEINFO=RAD50:10111;MC=SO:0001583|missense_variant;ORIGIN=1;RS=1580993567;Pangolin=ENSG00000283782.2|-33:0.0|37:-0.01ENSG00000113522.14|-33:0.0|37:-0.01
chr5	132589802	484717	A	G	.	.	ALLELEID=474249;CLNDN=Hereditary_cancer-predisposing_syndrome;CLNDISDB=MONDO:MONDO:0015356,MedGen:C0027672,Orphanet:ORPHA140162,SNOMED_CT:699346009;CLNHGVS=NC_000005.10:g.132589802A>G;CLNREVSTAT=criteria_provided,_single_submitter;CLNSIG=Uncertain_significance;CLNVC=single_nucleotide_variant;CLNVCSO=SO:0001483;GENEINFO=RAD50:10111;MC=SO:0001583|missense_variant;ORIGIN=1;RS=1217523555;Pangolin=ENSG00000283782.2|35:0.01|33:-0.0ENSG00000113522.14|35:0.01|33:-0.0
chr5	132589808	574876	C	A	.	.	ALLELEID=560101;CLNDN=Hereditary_cancer-predisposing_syndrome;CLNDISDB=MONDO:MONDO:0015356,MedGen:C0027672,Orphanet:ORPHA140162,SNOMED_CT:699346009;CLNHGVS=NC_000005.10:g.132589808C>A;CLNREVSTAT=criteria_provided,_single_submitter;CLNSIG=Uncertain_significance;CLNVC=single_nucleotide_variant;CLNVCSO=SO:0001483;GENEINFO=RAD50:10111;MC=SO:0001583|missense_variant;ORIGIN=1;RS=867459964;Pangolin=ENSG00000283782.2|27:0.0|29:-0.0ENSG00000113522.14|27:0.0|29:-0.0
chr5	132589814	584549	C	A	.	.	ALLELEID=575539;CLNDN=Hereditary_cancer-predisposing_syndrome;CLNDISDB=MONDO:MONDO:0015356,MedGen:C0027672,Orphanet:ORPHA140162,SNOMED_CT:699346009;CLNHGVS=NC_000005.10:g.132589814C>A;CLNREVSTAT=criteria_provided,_single_submitter;CLNSIG=Uncertain_significance;CLNVC=single_nucleotide_variant;CLNVCSO=SO:0001483;GENEINFO=RAD50:10111;MC=SO:0001583|missense_variant;ORIGIN=1;RS=1211437074;Pangolin=ENSG00000283782.2|21:0.0|23:-0.01ENSG00000113522.14|21:0.0|23:-0.01
chr5	132589815	482089	T	G	.	.	ALLELEID=474134;CLNDN=Hereditary_cancer-predisposing_syndrome;CLNDISDB=MONDO:MONDO:0015356,MedGen:C0027672,Orphanet:ORPHA140162,SNOMED_CT:699346009;CLNHGVS=NC_000005.10:g.132589815T>G;CLNREVSTAT=criteria_provided,_multiple_submitters,_no_conflicts;CLNSIG=Uncertain_significance;CLNVC=single_nucleotide_variant;CLNVCSO=SO:0001483;GENEINFO=RAD50:10111;MC=SO:0001583|missense_variant;ORIGIN=1;RS=1554098332;Pangolin=ENSG00000283782.2|22:0.01|22:-0.0ENSG00000113522.14|22:0.01|22:-0.0
chr5	132589820	658908	C	G	.	.	ALLELEID=633111;CLNDN=Hereditary_cancer-predisposing_syndrome;CLNDISDB=MONDO:MONDO:0015356,MedGen:C0027672,Orphanet:ORPHA140162,SNOMED_CT:699346009;CLNHGVS=NC_000005.10:g.132589820C>G;CLNREVSTAT=criteria_provided,_single_submitter;CLNSIG=Uncertain_significance;CLNVC=single_nucleotide_variant;CLNVCSO=SO:0001483;GENEINFO=RAD50:10111;MC=SO:0001583|missense_variant;ORIGIN=1;RS=1580993593;Pangolin=ENSG00000283782.2|-39:0.0|17:-0.0ENSG00000113522.14|-39:0.0|17:-0.0
chr5	132589821	233085	A	G	.	.	ALLELEID=233314;CLNDN=Hereditary_cancer-predisposing_syndrome;CLNDISDB=MONDO:MONDO:0015356,MedGen:C0027672,Orphanet:ORPHA140162,SNOMED_CT:699346009;CLNHGVS=NC_000005.10:g.132589821A>G;CLNREVSTAT=criteria_provided,_single_submitter;CLNSIG=Uncertain_significance;CLNVC=single_nucleotide_variant;CLNVCSO=SO:0001483;GENEINFO=RAD50:10111;MC=SO:0001583|missense_variant;ORIGIN=1;RS=876660181;Pangolin=ENSG00000283782.2|16:0.01|14:-0.0ENSG00000113522.14|16:0.01|14:-0.0
chr5	132589826	231398	C	T	.	.	ALLELEID=233315;CLNDN=Hereditary_cancer-predisposing_syndrome;CLNDISDB=MONDO:MONDO:0015356,MedGen:C0027672,Orphanet:ORPHA140162,SNOMED_CT:699346009;CLNHGVS=NC_000005.10:g.132589826C>T;CLNREVSTAT=criteria_provided,_single_submitter;CLNSIG=Uncertain_significance;CLNVC=single_nucleotide_variant;CLNVCSO=SO:0001483;GENEINFO=RAD50:10111;MC=SO:0001583|missense_variant;ORIGIN=1;RS=876659134;Pangolin=ENSG00000283782.2|9:0.0|11:-0.0ENSG00000113522.14|9:0.0|11:-0.0
chr5	132589827	643393	T	A	.	.	ALLELEID=633112;CLNDN=Hereditary_cancer-predisposing_syndrome;CLNDISDB=MONDO:MONDO:0015356,MedGen:C0027672,Orphanet:ORPHA140162,SNOMED_CT:699346009;CLNHGVS=NC_000005.10:g.132589827T>A;CLNREVSTAT=criteria_provided,_single_submitter;CLNSIG=Uncertain_significance;CLNVC=single_nucleotide_variant;CLNVCSO=SO:0001483;GENEINFO=RAD50:10111;MC=SO:0001583|missense_variant;ORIGIN=1;RS=1580993602;Pangolin=ENSG00000283782.2|10:0.01|8:-0.0ENSG00000113522.14|10:0.01|8:-0.0
chr5	132589829	232782	A	G	.	.	ALLELEID=233316;CLNDN=Hereditary_cancer-predisposing_syndrome;CLNDISDB=MONDO:MONDO:0015356,MedGen:C0027672,Orphanet:ORPHA140162,SNOMED_CT:699346009;CLNHGVS=NC_000005.10:g.132589829A>G;CLNREVSTAT=criteria_provided,_single_submitter;CLNSIG=Uncertain_significance;CLNVC=single_nucleotide_variant;CLNVCSO=SO:0001483;GENEINFO=RAD50:10111;MC=SO:0001583|missense_variant;ORIGIN=1;RS=876659986;Pangolin=ENSG00000283782.2|8:0.01|5:-0.0ENSG00000113522.14|8:0.01|5:-0.0
chr5	132589842	934874	G	A	.	.	ALLELEID=939983;CLNDN=Hereditary_cancer-predisposing_syndrome;CLNDISDB=MONDO:MONDO:0015356,MedGen:C0027672,Orphanet:ORPHA140162,SNOMED_CT:699346009;CLNHGVS=NC_000005.10:g.132589842G>A;CLNREVSTAT=criteria_provided,_single_submitter;CLNSIG=Uncertain_significance;CLNVC=single_nucleotide_variant;CLNVCSO=SO:0001483;GENEINFO=RAD50:10111;MC=SO:0001627|intron_variant;ORIGIN=1;Pangolin=ENSG00000283782.2|5:0.01|-5:-0.83ENSG00000113522.14|5:0.01|-5:-0.83
chr5	132591220	484701	C	G	.	.	AF_EXAC=1e-05;ALLELEID=474135;CLNDN=Hereditary_cancer-predisposing_syndrome;CLNDISDB=MONDO:MONDO:0015356,MedGen:C0027672,Orphanet:ORPHA140162,SNOMED_CT:699346009;CLNHGVS=NC_000005.10:g.132591220C>G;CLNREVSTAT=criteria_provided,_single_submitter;CLNSIG=Uncertain_significance;CLNVC=single_nucleotide_variant;CLNVCSO=SO:0001483;GENEINFO=RAD50:10111;MC=SO:0001627|intron_variant;ORIGIN=1;RS=747751038;Pangolin=ENSG00000283782.2|1:0.1|4:-0.46ENSG00000113522.14|1:0.1|4:-0.46
chr5	132591226	841725	A	T	.	.	ALLELEID=830114;CLNDN=Hereditary_cancer-predisposing_syndrome;CLNDISDB=MONDO:MONDO:0015356,MedGen:C0027672,Orphanet:ORPHA140162,SNOMED_CT:699346009;CLNHGVS=NC_000005.10:g.132591226A>T;CLNREVSTAT=criteria_provided,_single_submitter;CLNSIG=Uncertain_significance;CLNVC=single_nucleotide_variant;CLNVCSO=SO:0001483;GENEINFO=RAD50:10111;MC=SO:0001583|missense_variant;ORIGIN=1;Pangolin=ENSG00000283782.2|-2:0.05|2:-0.0ENSG00000113522.14|-2:0.05|2:-0.0
chr5	132591227	582915	C	A	.	.	ALLELEID=560190;CLNDN=Hereditary_cancer-predisposing_syndrome;CLNDISDB=MONDO:MONDO:0015356,MedGen:C0027672,Orphanet:ORPHA140162,SNOMED_CT:699346009;CLNHGVS=NC_000005.10:g.132591227C>A;CLNREVSTAT=criteria_provided,_single_submitter;CLNSIG=Uncertain_significance;CLNVC=single_nucleotide_variant;CLNVCSO=SO:0001483;GENEINFO=RAD50:10111;MC=SO:0001583|missense_variant;ORIGIN=1;RS=375218200;Pangolin=ENSG00000283782.2|2:0.06|-3:-0.27ENSG00000113522.14|2:0.06|-3:-0.27
chr5	132591227	141555	C	T	.	.	AF_ESP=8e-05;AF_EXAC=2e-05;AF_TGP=0.0002;ALLELEID=151269;CLNDN=Hereditary_cancer-predisposing_syndrome;CLNDISDB=MONDO:MONDO:0015356,MedGen:C0027672,Orphanet:ORPHA140162,SNOMED_CT:699346009;CLNHGVS=NC_000005.10:g.132591227C>T;CLNREVSTAT=criteria_provided,_multiple_submitters,_no_conflicts;CLNSIG=Uncertain_significance;CLNVC=single_nucleotide_variant;CLNVCSO=SO:0001483;GENEINFO=RAD50:10111;MC=SO:0001583|missense_variant;ORIGIN=1;RS=375218200;Pangolin=ENSG00000283782.2|37:0.0|-3:-0.13ENSG00000113522.14|37:0.0|-3:-0.13
chr5	132591228	216619	G	A	.	.	AF_EXAC=7e-05;ALLELEID=212471;CLNDN=Nijmegen_breakage_syndrome-like_disorder|Hereditary_cancer-predisposing_syndrome;CLNDISDB=MONDO:MONDO:0013118,MedGen:C2751318,OMIM:613078,Orphanet:ORPHA240760|MONDO:MONDO:0015356,MedGen:C0027672,Orphanet:ORPHA140162,SNOMED_CT:699346009;CLNHGVS=NC_000005.10:g.132591228G>A;CLNREVSTAT=criteria_provided,_multiple_submitters,_no_conflicts;CLNSIG=Uncertain_significance;CLNVC=single_nucleotide_variant;CLNVCSO=SO:0001483;GENEINFO=RAD50:10111;MC=SO:0001583|missense_variant;ORIGIN=1;RS=776949511;Pangolin=ENSG00000283782.2|5:0.0|-4:-0.1ENSG00000113522.14|5:0.0|-4:-0.1
chr5	132591242	231112	G	A	.	.	ALLELEID=233317;CLNDN=Hereditary_cancer-predisposing_syndrome;CLNDISDB=MONDO:MONDO:0015356,MedGen:C0027672,Orphanet:ORPHA140162,SNOMED_CT:699346009;CLNHGVS=NC_000005.10:g.132591242G>A;CLNREVSTAT=criteria_provided,_single_submitter;CLNSIG=Uncertain_significance;CLNVC=single_nucleotide_variant;CLNVCSO=SO:0001483;GENEINFO=RAD50:10111;MC=SO:0001583|missense_variant;ORIGIN=1;RS=876658967;Pangolin=ENSG00000283782.2|-18:0.06|0:-0.0ENSG00000113522.14|-18:0.06|0:-0.0
chr5	132591242	956852	G	T	.	.	ALLELEID=944338;CLNDN=Hereditary_cancer-predisposing_syndrome;CLNDISDB=MONDO:MONDO:0015356,MedGen:C0027672,Orphanet:ORPHA140162,SNOMED_CT:699346009;CLNHGVS=NC_000005.10:g.132591242G>T;CLNREVSTAT=criteria_provided,_single_submitter;CLNSIG=Uncertain_significance;CLNVC=single_nucleotide_variant;CLNVCSO=SO:0001483;GENEINFO=RAD50:10111;MC=SO:0001583|missense_variant;ORIGIN=1;Pangolin=ENSG00000283782.2|-18:0.03|-18:-0.0ENSG00000113522.14|-18:0.03|-18:-0.0
chr5	132591248	1013732	A	G	.	.	ALLELEID=1005790;CLNDN=Hereditary_cancer-predisposing_syndrome;CLNDISDB=MONDO:MONDO:0015356,MedGen:C0027672,Orphanet:ORPHA140162,SNOMED_CT:699346009;CLNHGVS=NC_000005.10:g.132591248A>G;CLNREVSTAT=criteria_provided,_single_submitter;CLNSIG=Uncertain_significance;CLNVC=single_nucleotide_variant;CLNVCSO=SO:0001483;GENEINFO=RAD50:10111;MC=SO:0001583|missense_variant;ORIGIN=1;Pangolin=ENSG00000283782.2|-24:0.04|34:-0.0ENSG00000113522.14|-24:0.04|34:-0.0
chr5	132591255	408405	G	A	.	.	ALLELEID=394734;CLNDN=Hereditary_cancer-predisposing_syndrome;CLNDISDB=MONDO:MONDO:0015356,MedGen:C0027672,Orphanet:ORPHA140162,SNOMED_CT:699346009;CLNHGVS=NC_000005.10:g.132591255G>A;CLNREVSTAT=criteria_provided,_multiple_submitters,_no_conflicts;CLNSIG=Uncertain_significance;CLNVC=single_nucleotide_variant;CLNVCSO=SO:0001483;GENEINFO=RAD50:10111;MC=SO:0001583|missense_variant;ORIGIN=1;RS=1060501967;Pangolin=ENSG00000283782.2|-31:0.01|-31:-0.0ENSG00000113522.14|-31:0.01|-31:-0.0
chr5	132591258	229685	A	C	.	.	ALLELEID=233318;CLNDN=Hereditary_cancer-predisposing_syndrome;CLNDISDB=MONDO:MONDO:0015356,MedGen:C0027672,Orphanet:ORPHA140162,SNOMED_CT:699346009;CLNHGVS=NC_000005.10:g.132591258A>C;CLNREVSTAT=criteria_provided,_single_submitter;CLNSIG=Uncertain_significance;CLNVC=single_nucleotide_variant;CLNVCSO=SO:0001483;GENEINFO=RAD50:10111;MC=SO:0001583|missense_variant;ORIGIN=1;RS=876658141;Pangolin=ENSG00000283782.2|-34:0.01|-34:-0.0ENSG00000113522.14|-34:0.01|-34:-0.0
chr5	132591258	819347	A	G	.	.	ALLELEID=808400;CLNDN=Hereditary_cancer-predisposing_syndrome;CLNDISDB=MONDO:MONDO:0015356,MedGen:C0027672,Orphanet:ORPHA140162,SNOMED_CT:699346009;CLNHGVS=NC_000005.10:g.132591258A>G;CLNREVSTAT=criteria_provided,_multiple_submitters,_no_conflicts;CLNSIG=Uncertain_significance;CLNVC=single_nucleotide_variant;CLNVCSO=SO:0001483;GENEINFO=RAD50:10111;MC=SO:0001583|missense_variant;ORIGIN=1;RS=876658141;Pangolin=ENSG00000283782.2|48:0.0|-34:-0.03ENSG00000113522.14|48:0.0|-34:-0.03
chr5	132591258	841769	A	T	.	.	ALLELEID=830115;CLNDN=Hereditary_cancer-predisposing_syndrome;CLNDISDB=MONDO:MONDO:0015356,MedGen:C0027672,Orphanet:ORPHA140162,SNOMED_CT:699346009;CLNHGVS=NC_000005.10:g.132591258A>T;CLNREVSTAT=criteria_provided,_single_submitter;CLNSIG=Uncertain_significance;CLNVC=single_nucleotide_variant;CLNVCSO=SO:0001483;GENEINFO=RAD50:10111;MC=SO:0001583|missense_variant;ORIGIN=1;Pangolin=ENSG00000283782.2|48:0.0|-34:-0.02ENSG00000113522.14|48:0.0|-34:-0.02
chr5	132591263	408383	G	A	.	.	ALLELEID=395225;CLNDN=Hereditary_cancer-predisposing_syndrome;CLNDISDB=MONDO:MONDO:0015356,MedGen:C0027672,Orphanet:ORPHA140162,SNOMED_CT:699346009;CLNHGVS=NC_000005.10:g.132591263G>A;CLNREVSTAT=criteria_provided,_single_submitter;CLNSIG=Uncertain_significance;CLNVC=single_nucleotide_variant;CLNVCSO=SO:0001483;GENEINFO=RAD50:10111;MC=SO:0001583|missense_variant;ORIGIN=1;RS=543815753;Pangolin=ENSG00000283782.2|46:0.0|-39:-0.02ENSG00000113522.14|46:0.0|-39:-0.02
chr5	132591265	233005	A	C	.	.	ALLELEID=233319;CLNDN=Hereditary_cancer-predisposing_syndrome;CLNDISDB=MONDO:MONDO:0015356,MedGen:C0027672,Orphanet:ORPHA140162,SNOMED_CT:699346009;CLNHGVS=NC_000005.10:g.132591265A>C;CLNREVSTAT=criteria_provided,_single_submitter;CLNSIG=Uncertain_significance;CLNVC=single_nucleotide_variant;CLNVCSO=SO:0001483;GENEINFO=RAD50:10111;MC=SO:0001583|missense_variant;ORIGIN=1;RS=876660127;Pangolin=ENSG00000283782.2|-41:0.03|44:-0.0ENSG00000113522.14|-41:0.03|44:-0.0
chr5	132591266	142582	A	G	.	.	ALLELEID=152296;CLNDN=Hereditary_cancer-predisposing_syndrome;CLNDISDB=MONDO:MONDO:0015356,MedGen:C0027672,Orphanet:ORPHA140162,SNOMED_CT:699346009;CLNHGVS=NC_000005.10:g.132591266A>G;CLNREVSTAT=criteria_provided,_multiple_submitters,_no_conflicts;CLNSIG=Uncertain_significance;CLNVC=single_nucleotide_variant;CLNVCSO=SO:0001483;GENEINFO=RAD50:10111;MC=SO:0001583|missense_variant;ORIGIN=1;RS=587782563;Pangolin=ENSG00000283782.2|-42:0.06|43:-0.0ENSG00000113522.14|-42:0.06|43:-0.0
chr5	132591276	527360	T	C	.	.	ALLELEID=521050;CLNDN=Hereditary_cancer-predisposing_syndrome;CLNDISDB=MONDO:MONDO:0015356,MedGen:C0027672,Orphanet:ORPHA140162,SNOMED_CT:699346009;CLNHGVS=NC_000005.10:g.132591276T>C;CLNREVSTAT=criteria_provided,_single_submitter;CLNSIG=Uncertain_significance;CLNVC=single_nucleotide_variant;CLNVCSO=SO:0001483;GENEINFO=RAD50:10111;MC=SO:0001583|missense_variant;ORIGIN=1;RS=1554098399;Pangolin=ENSG00000283782.2|-49:0.0|33:-0.0ENSG00000113522.14|-49:0.0|33:-0.0
chr5	132591279	854141	A	G	.	.	ALLELEID=830116;CLNDN=Hereditary_cancer-predisposing_syndrome;CLNDISDB=MONDO:MONDO:0015356,MedGen:C0027672,Orphanet:ORPHA140162,SNOMED_CT:699346009;CLNHGVS=NC_000005.10:g.132591279A>G;CLNREVSTAT=criteria_provided,_single_submitter;CLNSIG=Uncertain_significance;CLNVC=single_nucleotide_variant;CLNVCSO=SO:0001483;GENEINFO=RAD50:10111;MC=SO:0001583|missense_variant;ORIGIN=1;Pangolin=ENSG00000283782.2|-11:0.0|30:-0.0ENSG00000113522.14|-11:0.0|30:-0.0
chr5	132591281	486265	G	A	.	.	ALLELEID=474141;CLNDN=Hereditary_cancer-predisposing_syndrome;CLNDISDB=MONDO:MONDO:0015356,MedGen:C0027672,Orphanet:ORPHA140162,SNOMED_CT:699346009;CLNHGVS=NC_000005.10:g.132591281G>A;CLNREVSTAT=criteria_provided,_multiple_submitters,_no_conflicts;CLNSIG=Uncertain_significance;CLNVC=single_nucleotide_variant;CLNVCSO=SO:0001483;GENEINFO=RAD50:10111;MC=SO:0001583|missense_variant;ORIGIN=1;RS=1554098400;Pangolin=ENSG00000283782.2|8:0.0|1:-0.0ENSG00000113522.14|8:0.0|1:-0.0
chr5	132591282	819428	T	C	.	.	ALLELEID=808401;CLNDN=Hereditary_cancer-predisposing_syndrome;CLNDISDB=MONDO:MONDO:0015356,MedGen:C0027672,Orphanet:ORPHA140162,SNOMED_CT:699346009;CLNHGVS=NC_000005.10:g.132591282T>C;CLNREVSTAT=criteria_provided,_single_submitter;CLNSIG=Uncertain_significance;CLNVC=single_nucleotide_variant;CLNVCSO=SO:0001483;GENEINFO=RAD50:10111;MC=SO:0001583|missense_variant;ORIGIN=1;RS=1036156002;Pangolin=ENSG00000283782.2|-40:0.0|27:-0.0ENSG00000113522.14|-40:0.0|27:-0.0
chr5	132591284	161640	A	G	.	.	AF_EXAC=2e-05;ALLELEID=171389;CLNDN=Malignant_tumor_of_prostate|Hereditary_cancer-predisposing_syndrome;CLNDISDB=Human_Phenotype_Ontology:HP:0012125,MONDO:MONDO:0008315,MedGen:C0376358,OMIM:176807,SNOMED_CT:399068003|MONDO:MONDO:0015356,MedGen:C0027672,Orphanet:ORPHA140162,SNOMED_CT:699346009;CLNHGVS=NC_000005.10:g.132591284A>G;CLNREVSTAT=criteria_provided,_multiple_submitters,_no_conflicts;CLNSIG=Uncertain_significance;CLNVC=single_nucleotide_variant;CLNVCSO=SO:0001483;GENEINFO=RAD50:10111;MC=SO:0001583|missense_variant;ORIGIN=3;RS=193921012;Pangolin=ENSG00000283782.2|-1:0.0|25:-0.0ENSG00000113522.14|-1:0.0|25:-0.0
chr5	132591286	484727	A	G	.	.	ALLELEID=474260;CLNDN=Hereditary_cancer-predisposing_syndrome;CLNDISDB=MONDO:MONDO:0015356,MedGen:C0027672,Orphanet:ORPHA140162,SNOMED_CT:699346009;CLNHGVS=NC_000005.10:g.132591286A>G;CLNREVSTAT=criteria_provided,_multiple_submitters,_no_conflicts;CLNSIG=Uncertain_significance;CLNVC=single_nucleotide_variant;CLNVCSO=SO:0001483;GENEINFO=RAD50:10111;MC=SO:0001583|missense_variant;ORIGIN=1;RS=1332961005;Pangolin=ENSG00000283782.2|-4:0.0|23:-0.0ENSG00000113522.14|-4:0.0|23:-0.0
chr5	132591287	649237	A	T	.	.	ALLELEID=633113;CLNDN=Hereditary_cancer-predisposing_syndrome;CLNDISDB=MONDO:MONDO:0015356,MedGen:C0027672,Orphanet:ORPHA140162,SNOMED_CT:699346009;CLNHGVS=NC_000005.10:g.132591287A>T;CLNREVSTAT=criteria_provided,_single_submitter;CLNSIG=Uncertain_significance;CLNVC=single_nucleotide_variant;CLNVCSO=SO:0001483;GENEINFO=RAD50:10111;MC=SO:0001583|missense_variant;ORIGIN=1;RS=1580994346;Pangolin=ENSG00000283782.2|22:0.0|2:-0.0ENSG00000113522.14|22:0.0|2:-0.0
chr5	132591293	141441	C	G	.	.	ALLELEID=151155;CLNDN=Hereditary_cancer-predisposing_syndrome;CLNDISDB=MONDO:MONDO:0015356,MedGen:C0027672,Orphanet:ORPHA140162,SNOMED_CT:699346009;CLNHGVS=NC_000005.10:g.132591293C>G;CLNREVSTAT=criteria_provided,_multiple_submitters,_no_conflicts;CLNSIG=Uncertain_significance;CLNVC=single_nucleotide_variant;CLNVCSO=SO:0001483;GENEINFO=RAD50:10111;MC=SO:0001583|missense_variant;ORIGIN=1;RS=587781749;Pangolin=ENSG00000283782.2|48:0.0|16:-0.0ENSG00000113522.14|48:0.0|16:-0.0
chr5	132591305	127998	G	T	.	.	AF_ESP=0.00123;AF_EXAC=0.00022;AF_TGP=0.0006;ALLELEID=133455;CLNDN=Nijmegen_breakage_syndrome-like_disorder|Hereditary_cancer-predisposing_syndrome|not_specified|not_provided;CLNDISDB=MONDO:MONDO:0013118,MedGen:C2751318,OMIM:613078,Orphanet:ORPHA240760|MONDO:MONDO:0015356,MedGen:C0027672,Orphanet:ORPHA140162,SNOMED_CT:699346009|MedGen:CN169374|MedGen:CN517202;CLNHGVS=NC_000005.10:g.132591305G>T;CLNREVSTAT=criteria_provided,_conflicting_interpretations;CLNSIG=Conflicting_interpretations_of_pathogenicity;CLNSIGCONF=Likely_benign(2),Uncertain_significance(5);CLNVC=single_nucleotide_variant;CLNVCSO=SO:0001483;GENEINFO=RAD50:10111;MC=SO:0001583|missense_variant;ORIGIN=1;RS=147366706;Pangolin=ENSG00000283782.2|4:0.01|1:-0.0ENSG00000113522.14|4:0.01|1:-0.0
chr5	132591306	578058	C	G	.	.	ALLELEID=564618;CLNDN=Hereditary_cancer-predisposing_syndrome;CLNDISDB=MONDO:MONDO:0015356,MedGen:C0027672,Orphanet:ORPHA140162,SNOMED_CT:699346009;CLNHGVS=NC_000005.10:g.132591306C>G;CLNREVSTAT=criteria_provided,_multiple_submitters,_no_conflicts;CLNSIG=Uncertain_significance;CLNVC=single_nucleotide_variant;CLNVCSO=SO:0001483;GENEINFO=RAD50:10111;MC=SO:0001583|missense_variant;ORIGIN=1;RS=1561640698;Pangolin=ENSG00000283782.2|35:0.0|3:-0.0ENSG00000113522.14|35:0.0|3:-0.0
chr5	132591306	659619	C	T	.	.	ALLELEID=633114;CLNDN=Hereditary_cancer-predisposing_syndrome;CLNDISDB=MONDO:MONDO:0015356,MedGen:C0027672,Orphanet:ORPHA140162,SNOMED_CT:699346009;CLNHGVS=NC_000005.10:g.132591306C>T;CLNREVSTAT=criteria_provided,_single_submitter;CLNSIG=Uncertain_significance;CLNVC=single_nucleotide_variant;CLNVCSO=SO:0001483;GENEINFO=RAD50:10111;MC=SO:0001583|missense_variant;ORIGIN=1;RS=1561640698;Pangolin=ENSG00000283782.2|35:0.0|3:-0.0ENSG00000113522.14|35:0.0|3:-0.0
chr5	132591309	1018398	A	T	.	.	ALLELEID=1005791;CLNDN=Hereditary_cancer-predisposing_syndrome;CLNDISDB=MONDO:MONDO:0015356,MedGen:C0027672,Orphanet:ORPHA140162,SNOMED_CT:699346009;CLNHGVS=NC_000005.10:g.132591309A>T;CLNREVSTAT=criteria_provided,_single_submitter;CLNSIG=Uncertain_significance;CLNVC=single_nucleotide_variant;CLNVCSO=SO:0001483;GENEINFO=RAD50:10111;MC=SO:0001583|missense_variant;ORIGIN=1;Pangolin=ENSG00000283782.2|0:0.0|32:-0.0ENSG00000113522.14|0:0.0|32:-0.0
chr5	132591314	819510	G	A	.	.	ALLELEID=808402;CLNDN=Hereditary_cancer-predisposing_syndrome;CLNDISDB=MONDO:MONDO:0015356,MedGen:C0027672,Orphanet:ORPHA140162,SNOMED_CT:699346009;CLNHGVS=NC_000005.10:g.132591314G>A;CLNREVSTAT=criteria_provided,_multiple_submitters,_no_conflicts;CLNSIG=Uncertain_significance;CLNVC=single_nucleotide_variant;CLNVCSO=SO:0001483;GENEINFO=RAD50:10111;MC=SO:0001583|missense_variant;ORIGIN=1;RS=1554098409;Pangolin=ENSG00000283782.2|-5:0.0|1:-0.0ENSG00000113522.14|-5:0.0|1:-0.0
chr5	132591314	484662	G	C	.	.	ALLELEID=474142;CLNDN=Hereditary_cancer-predisposing_syndrome;CLNDISDB=MONDO:MONDO:0015356,MedGen:C0027672,Orphanet:ORPHA140162,SNOMED_CT:699346009;CLNHGVS=NC_000005.10:g.132591314G>C;CLNREVSTAT=criteria_provided,_single_submitter;CLNSIG=Uncertain_significance;CLNVC=single_nucleotide_variant;CLNVCSO=SO:0001483;GENEINFO=RAD50:10111;MC=SO:0001583|missense_variant;ORIGIN=1;RS=1554098409;Pangolin=ENSG00000283782.2|-5:0.01|-47:-0.0ENSG00000113522.14|-5:0.01|-47:-0.0
chr5	132591315	232958	A	G	.	.	AF_ESP=0.00023;AF_EXAC=0.00072;ALLELEID=233320;CLNDN=Hereditary_cancer-predisposing_syndrome;CLNDISDB=MONDO:MONDO:0015356,MedGen:C0027672,Orphanet:ORPHA140162,SNOMED_CT:699346009;CLNHGVS=NC_000005.10:g.132591315A>G;CLNREVSTAT=criteria_provided,_conflicting_interpretations;CLNSIG=Conflicting_interpretations_of_pathogenicity;CLNSIGCONF=Benign(1),Uncertain_significance(1);CLNVC=single_nucleotide_variant;CLNVCSO=SO:0001483;GENEINFO=RAD50:10111;MC=SO:0001583|missense_variant;ORIGIN=1;RS=145843634;Pangolin=ENSG00000283782.2|-9:0.0|26:-0.0ENSG00000113522.14|-9:0.0|26:-0.0
chr5	132591316	233401	C	A	.	.	ALLELEID=233321;CLNDN=Hereditary_cancer-predisposing_syndrome;CLNDISDB=MONDO:MONDO:0015356,MedGen:C0027672,Orphanet:ORPHA140162,SNOMED_CT:699346009;CLNHGVS=NC_000005.10:g.132591316C>A;CLNREVSTAT=criteria_provided,_single_submitter;CLNSIG=Uncertain_significance;CLNVC=single_nucleotide_variant;CLNVCSO=SO:0001483;GENEINFO=RAD50:10111;MC=SO:0001583|missense_variant;ORIGIN=1;RS=876659699;Pangolin=ENSG00000283782.2|-10:0.0|-7:-0.0ENSG00000113522.14|-10:0.0|-7:-0.0
chr5	132591317	935093	A	G	.	.	ALLELEID=932660;CLNDN=Hereditary_cancer-predisposing_syndrome;CLNDISDB=MONDO:MONDO:0015356,MedGen:C0027672,Orphanet:ORPHA140162,SNOMED_CT:699346009;CLNHGVS=NC_000005.10:g.132591317A>G;CLNREVSTAT=criteria_provided,_single_submitter;CLNSIG=Uncertain_significance;CLNVC=single_nucleotide_variant;CLNVCSO=SO:0001483;GENEINFO=RAD50:10111;MC=SO:0001583|missense_variant;ORIGIN=1;Pangolin=ENSG00000283782.2|-8:0.0|24:-0.0ENSG00000113522.14|-8:0.0|24:-0.0
chr5	132591320	960889	A	G	.	.	ALLELEID=944340;CLNDN=Hereditary_cancer-predisposing_syndrome;CLNDISDB=MONDO:MONDO:0015356,MedGen:C0027672,Orphanet:ORPHA140162,SNOMED_CT:699346009;CLNHGVS=NC_000005.10:g.132591320A>G;CLNREVSTAT=criteria_provided,_single_submitter;CLNSIG=Uncertain_significance;CLNVC=single_nucleotide_variant;CLNVCSO=SO:0001483;GENEINFO=RAD50:10111;MC=SO:0001583|missense_variant;ORIGIN=1;Pangolin=ENSG00000283782.2|21:0.0|-11:-0.0ENSG00000113522.14|21:0.0|-11:-0.0
chr5	132591320	1009094	A	T	.	.	ALLELEID=990617;CLNDN=Hereditary_cancer-predisposing_syndrome;CLNDISDB=MONDO:MONDO:0015356,MedGen:C0027672,Orphanet:ORPHA140162,SNOMED_CT:699346009;CLNHGVS=NC_000005.10:g.132591320A>T;CLNREVSTAT=criteria_provided,_single_submitter;CLNSIG=Uncertain_significance;CLNVC=single_nucleotide_variant;CLNVCSO=SO:0001483;GENEINFO=RAD50:10111;MC=SO:0001583|missense_variant;ORIGIN=1;Pangolin=ENSG00000283782.2|21:0.0|-14:-0.0ENSG00000113522.14|21:0.0|-14:-0.0
chr5	132591323	408421	C	G	.	.	AF_EXAC=2e-05;ALLELEID=394873;CLNDN=Hereditary_cancer-predisposing_syndrome;CLNDISDB=MONDO:MONDO:0015356,MedGen:C0027672,Orphanet:ORPHA140162,SNOMED_CT:699346009;CLNHGVS=NC_000005.10:g.132591323C>G;CLNREVSTAT=criteria_provided,_multiple_submitters,_no_conflicts;CLNSIG=Uncertain_significance;CLNVC=single_nucleotide_variant;CLNVCSO=SO:0001483;GENEINFO=RAD50:10111;MC=SO:0001583|missense_variant;ORIGIN=1;RS=755918415;Pangolin=ENSG00000283782.2|-1:0.0|-14:-0.0ENSG00000113522.14|-1:0.0|-14:-0.0
chr5	132591324	408415	T	C	.	.	ALLELEID=394737;CLNDN=Hereditary_cancer-predisposing_syndrome;CLNDISDB=MONDO:MONDO:0015356,MedGen:C0027672,Orphanet:ORPHA140162,SNOMED_CT:699346009;CLNHGVS=NC_000005.10:g.132591324T>C;CLNREVSTAT=criteria_provided,_single_submitter;CLNSIG=Uncertain_significance;CLNVC=single_nucleotide_variant;CLNVCSO=SO:0001483;GENEINFO=RAD50:10111;MC=SO:0001583|missense_variant;ORIGIN=1;RS=1060501974;Pangolin=ENSG00000283782.2|-18:0.0|17:-0.0ENSG00000113522.14|-18:0.0|17:-0.0
chr5	132591326	184760	C	T	.	.	ALLELEID=182562;CLNDN=Hereditary_cancer-predisposing_syndrome;CLNDISDB=MONDO:MONDO:0015356,MedGen:C0027672,Orphanet:ORPHA140162,SNOMED_CT:699346009;CLNHGVS=NC_000005.10:g.132591326C>T;CLNREVSTAT=criteria_provided,_multiple_submitters,_no_conflicts;CLNSIG=Uncertain_significance;CLNVC=single_nucleotide_variant;CLNVCSO=SO:0001483;GENEINFO=RAD50:10111;MC=SO:0001583|missense_variant;ORIGIN=1;RS=753680691;Pangolin=ENSG00000283782.2|15:0.01|-17:-0.0ENSG00000113522.14|15:0.01|-17:-0.0
chr5	132591327	229869	G	A	.	.	AF_ESP=8e-05;ALLELEID=233323;CLNDN=Hereditary_cancer-predisposing_syndrome;CLNDISDB=MONDO:MONDO:0015356,MedGen:C0027672,Orphanet:ORPHA140162,SNOMED_CT:699346009;CLNHGVS=NC_000005.10:g.132591327G>A;CLNREVSTAT=criteria_provided,_multiple_submitters,_no_conflicts;CLNSIG=Uncertain_significance;CLNVC=single_nucleotide_variant;CLNVCSO=SO:0001483;GENEINFO=RAD50:10111;MC=SO:0001583|missense_variant;ORIGIN=1;RS=140333740;Pangolin=ENSG00000283782.2|14:0.0|-18:-0.0ENSG00000113522.14|14:0.0|-18:-0.0
chr5	132591327	141230	G	T	.	.	ALLELEID=150944;CLNDN=Hereditary_cancer-predisposing_syndrome;CLNDISDB=MONDO:MONDO:0015356,MedGen:C0027672,Orphanet:ORPHA140162,SNOMED_CT:699346009;CLNHGVS=NC_000005.10:g.132591327G>T;CLNREVSTAT=criteria_provided,_multiple_submitters,_no_conflicts;CLNSIG=Uncertain_significance;CLNVC=single_nucleotide_variant;CLNVCSO=SO:0001483;GENEINFO=RAD50:10111;MC=SO:0001583|missense_variant;ORIGIN=1;RS=140333740;Pangolin=ENSG00000283782.2|14:0.01|-18:-0.0ENSG00000113522.14|14:0.01|-18:-0.0
chr5	132591332	482157	C	T	.	.	ALLELEID=474188;CLNDN=Hereditary_cancer-predisposing_syndrome;CLNDISDB=MONDO:MONDO:0015356,MedGen:C0027672,Orphanet:ORPHA140162,SNOMED_CT:699346009;CLNHGVS=NC_000005.10:g.132591332C>T;CLNREVSTAT=criteria_provided,_single_submitter;CLNSIG=Uncertain_significance;CLNVC=single_nucleotide_variant;CLNVCSO=SO:0001483;GENEINFO=RAD50:10111;MC=SO:0001583|missense_variant;ORIGIN=1;RS=1554098415;Pangolin=ENSG00000283782.2|9:0.0|-23:-0.0ENSG00000113522.14|9:0.0|-23:-0.0
chr5	132591336	216620	A	G	.	.	ALLELEID=212473;CLNDN=Hereditary_cancer-predisposing_syndrome;CLNDISDB=MONDO:MONDO:0015356,MedGen:C0027672,Orphanet:ORPHA140162,SNOMED_CT:699346009;CLNHGVS=NC_000005.10:g.132591336A>G;CLNREVSTAT=criteria_provided,_multiple_submitters,_no_conflicts;CLNSIG=Uncertain_significance;CLNVC=single_nucleotide_variant;CLNVCSO=SO:0001483;GENEINFO=RAD50:10111;MC=SO:0001583|missense_variant;ORIGIN=1;RS=863224737;Pangolin=ENSG00000283782.2|-17:0.0|5:-0.0ENSG00000113522.14|-17:0.0|5:-0.0
chr5	132591339	480404	A	G	.	.	ALLELEID=474143;CLNDN=Hereditary_cancer-predisposing_syndrome;CLNDISDB=MONDO:MONDO:0015356,MedGen:C0027672,Orphanet:ORPHA140162,SNOMED_CT:699346009;CLNHGVS=NC_000005.10:g.132591339A>G;CLNREVSTAT=criteria_provided,_multiple_submitters,_no_conflicts;CLNSIG=Uncertain_significance;CLNVC=single_nucleotide_variant;CLNVCSO=SO:0001483;GENEINFO=RAD50:10111;MC=SO:0001583|missense_variant;ORIGIN=1;RS=1554098417;Pangolin=ENSG00000283782.2|-30:0.0|2:-0.0ENSG00000113522.14|-30:0.0|2:-0.0
chr5	132591341	848354	G	A	.	.	ALLELEID=830117;CLNDN=Hereditary_cancer-predisposing_syndrome;CLNDISDB=MONDO:MONDO:0015356,MedGen:C0027672,Orphanet:ORPHA140162,SNOMED_CT:699346009;CLNHGVS=NC_000005.10:g.132591341G>A;CLNREVSTAT=criteria_provided,_single_submitter;CLNSIG=Uncertain_significance;CLNVC=single_nucleotide_variant;CLNVCSO=SO:0001483;GENEINFO=RAD50:10111;MC=SO:0001583|missense_variant;ORIGIN=1;Pangolin=ENSG00000283782.2|-32:0.0|0:-0.0ENSG00000113522.14|-32:0.0|0:-0.0
chr5	132591342	656372	A	C	.	.	ALLELEID=633115;CLNDN=Hereditary_cancer-predisposing_syndrome;CLNDISDB=MONDO:MONDO:0015356,MedGen:C0027672,Orphanet:ORPHA140162,SNOMED_CT:699346009;CLNHGVS=NC_000005.10:g.132591342A>C;CLNREVSTAT=criteria_provided,_single_submitter;CLNSIG=Uncertain_significance;CLNVC=single_nucleotide_variant;CLNVCSO=SO:0001483;GENEINFO=RAD50:10111;MC=SO:0001583|missense_variant;ORIGIN=1;RS=1580994426;Pangolin=ENSG00000283782.2|-2:0.0|-33:-0.0ENSG00000113522.14|-2:0.0|-33:-0.0
chr5	132591343	572104	G	C	.	.	ALLELEID=560192;CLNDN=Hereditary_cancer-predisposing_syndrome;CLNDISDB=MONDO:MONDO:0015356,MedGen:C0027672,Orphanet:ORPHA140162,SNOMED_CT:699346009;CLNHGVS=NC_000005.10:g.132591343G>C;CLNREVSTAT=criteria_provided,_single_submitter;CLNSIG=Uncertain_significance;CLNVC=single_nucleotide_variant;CLNVCSO=SO:0001483;GENEINFO=RAD50:10111;MC=SO:0001583|missense_variant;ORIGIN=1;RS=1554098419;Pangolin=ENSG00000283782.2|-34:0.0|-2:-0.0ENSG00000113522.14|-34:0.0|-2:-0.0
chr5	132591343	482143	G	T	.	.	ALLELEID=474191;CLNDN=Hereditary_cancer-predisposing_syndrome;CLNDISDB=MONDO:MONDO:0015356,MedGen:C0027672,Orphanet:ORPHA140162,SNOMED_CT:699346009;CLNHGVS=NC_000005.10:g.132591343G>T;CLNREVSTAT=criteria_provided,_multiple_submitters,_no_conflicts;CLNSIG=Uncertain_significance;CLNVC=single_nucleotide_variant;CLNVCSO=SO:0001483;GENEINFO=RAD50:10111;MC=SO:0001583|missense_variant;ORIGIN=1;RS=1554098419;Pangolin=ENSG00000283782.2|-2:0.0|-34:-0.0ENSG00000113522.14|-2:0.0|-34:-0.0
chr5	132591344	819560	A	G	.	.	ALLELEID=808403;CLNDN=Hereditary_cancer-predisposing_syndrome;CLNDISDB=MONDO:MONDO:0015356,MedGen:C0027672,Orphanet:ORPHA140162,SNOMED_CT:699346009;CLNHGVS=NC_000005.10:g.132591344A>G;CLNREVSTAT=criteria_provided,_single_submitter;CLNSIG=Uncertain_significance;CLNVC=single_nucleotide_variant;CLNVCSO=SO:0001483;GENEINFO=RAD50:10111;MC=SO:0001583|missense_variant;ORIGIN=1;RS=1418892808;Pangolin=ENSG00000283782.2|-1:0.0|-35:-0.0ENSG00000113522.14|-1:0.0|-35:-0.0
chr5	132591345	819563	T	G	.	.	ALLELEID=808404;CLNDN=Hereditary_cancer-predisposing_syndrome;CLNDISDB=MONDO:MONDO:0015356,MedGen:C0027672,Orphanet:ORPHA140162,SNOMED_CT:699346009;CLNHGVS=NC_000005.10:g.132591345T>G;CLNREVSTAT=criteria_provided,_single_submitter;CLNSIG=Uncertain_significance;CLNVC=single_nucleotide_variant;CLNVCSO=SO:0001483;GENEINFO=RAD50:10111;MC=SO:0001583|missense_variant;ORIGIN=1;RS=1580994436;Pangolin=ENSG00000283782.2|1:0.0|-36:-0.0ENSG00000113522.14|1:0.0|-36:-0.0
chr5	132591347	482151	G	A	.	.	ALLELEID=474149;CLNDN=Hereditary_cancer-predisposing_syndrome;CLNDISDB=MONDO:MONDO:0015356,MedGen:C0027672,Orphanet:ORPHA140162,SNOMED_CT:699346009;CLNHGVS=NC_000005.10:g.132591347G>A;CLNREVSTAT=criteria_provided,_multiple_submitters,_no_conflicts;CLNSIG=Uncertain_significance;CLNVC=single_nucleotide_variant;CLNVCSO=SO:0001483;GENEINFO=RAD50:10111;MC=SO:0001583|missense_variant;ORIGIN=1;RS=1267858785;Pangolin=ENSG00000283782.2|-6:0.0|-38:-0.0ENSG00000113522.14|-6:0.0|-38:-0.0
chr5	132591348	1041712	A	G	.	.	ALLELEID=1026319;CLNDN=Hereditary_cancer-predisposing_syndrome;CLNDISDB=MONDO:MONDO:0015356,MedGen:C0027672,Orphanet:ORPHA140162,SNOMED_CT:699346009;CLNHGVS=NC_000005.10:g.132591348A>G;CLNREVSTAT=criteria_provided,_single_submitter;CLNSIG=Uncertain_significance;CLNVC=single_nucleotide_variant;CLNVCSO=SO:0001483;GENEINFO=RAD50:10111;MC=SO:0001583|missense_variant;ORIGIN=1;Pangolin=ENSG00000283782.2|0:0.0|-39:-0.0ENSG00000113522.14|0:0.0|-39:-0.0
chr5	132591351	480425	A	G	.	.	ALLELEID=474264;CLNDN=Nijmegen_breakage_syndrome-like_disorder|Hereditary_cancer-predisposing_syndrome;CLNDISDB=MONDO:MONDO:0013118,MedGen:C2751318,OMIM:613078,Orphanet:ORPHA240760|MONDO:MONDO:0015356,MedGen:C0027672,Orphanet:ORPHA140162,SNOMED_CT:699346009;CLNHGVS=NC_000005.10:g.132591351A>G;CLNREVSTAT=criteria_provided,_multiple_submitters,_no_conflicts;CLNSIG=Uncertain_significance;CLNVC=single_nucleotide_variant;CLNVCSO=SO:0001483;GENEINFO=RAD50:10111;MC=SO:0001583|missense_variant;ORIGIN=1;RS=1554098420;Pangolin=ENSG00000283782.2|-10:0.0|2:-0.0ENSG00000113522.14|-10:0.0|2:-0.0
chr5	132591352	847786	G	T	.	.	ALLELEID=830118;CLNDN=Hereditary_cancer-predisposing_syndrome;CLNDISDB=MONDO:MONDO:0015356,MedGen:C0027672,Orphanet:ORPHA140162,SNOMED_CT:699346009;CLNHGVS=NC_000005.10:g.132591352G>T;CLNREVSTAT=criteria_provided,_single_submitter;CLNSIG=Uncertain_significance;CLNVC=single_nucleotide_variant;CLNVCSO=SO:0001483;GENEINFO=RAD50:10111;MC=SO:0001583|missense_variant;ORIGIN=1;Pangolin=ENSG00000283782.2|22:0.0|-43:-0.0ENSG00000113522.14|22:0.0|-43:-0.0
chr5	132591360	566109	A	G	.	.	ALLELEID=560103;CLNDN=Hereditary_cancer-predisposing_syndrome;CLNDISDB=MONDO:MONDO:0015356,MedGen:C0027672,Orphanet:ORPHA140162,SNOMED_CT:699346009;CLNHGVS=NC_000005.10:g.132591360A>G;CLNREVSTAT=criteria_provided,_single_submitter;CLNSIG=Uncertain_significance;CLNVC=single_nucleotide_variant;CLNVCSO=SO:0001483;GENEINFO=RAD50:10111;MC=SO:0001583|missense_variant;ORIGIN=1;RS=746234977;Pangolin=ENSG00000283782.2|46:0.02|-7:-0.0ENSG00000113522.14|46:0.02|-7:-0.0
chr5	132591363	838906	A	C	.	.	ALLELEID=830119;CLNDN=Hereditary_cancer-predisposing_syndrome;CLNDISDB=MONDO:MONDO:0015356,MedGen:C0027672,Orphanet:ORPHA140162,SNOMED_CT:699346009;CLNHGVS=NC_000005.10:g.132591363A>C;CLNREVSTAT=criteria_provided,_single_submitter;CLNSIG=Uncertain_significance;CLNVC=single_nucleotide_variant;CLNVCSO=SO:0001483;GENEINFO=RAD50:10111;MC=SO:0001583|missense_variant;ORIGIN=1;Pangolin=ENSG00000283782.2|43:0.01|11:-0.0ENSG00000113522.14|43:0.01|11:-0.0
chr5	132591363	219490	A	G	.	.	AF_EXAC=1e-05;ALLELEID=221573;CLNDN=Hereditary_cancer-predisposing_syndrome;CLNDISDB=MONDO:MONDO:0015356,MedGen:C0027672,Orphanet:ORPHA140162,SNOMED_CT:699346009;CLNHGVS=NC_000005.10:g.132591363A>G;CLNREVSTAT=criteria_provided,_multiple_submitters,_no_conflicts;CLNSIG=Uncertain_significance;CLNVC=single_nucleotide_variant;CLNVCSO=SO:0001483;GENEINFO=RAD50:10111;MC=SO:0001583|missense_variant;ORIGIN=1;RS=776085424;Pangolin=ENSG00000283782.2|43:0.02|11:-0.0ENSG00000113522.14|43:0.02|11:-0.0
chr5	132591365	580051	A	G	.	.	AF_EXAC=2e-05;ALLELEID=562723;CLNDN=Hereditary_cancer-predisposing_syndrome;CLNDISDB=MONDO:MONDO:0015356,MedGen:C0027672,Orphanet:ORPHA140162,SNOMED_CT:699346009;CLNHGVS=NC_000005.10:g.132591365A>G;CLNREVSTAT=criteria_provided,_single_submitter;CLNSIG=Uncertain_significance;CLNVC=single_nucleotide_variant;CLNVCSO=SO:0001483;GENEINFO=RAD50:10111;MC=SO:0001583|missense_variant;ORIGIN=1;RS=763343833;Pangolin=ENSG00000283782.2|41:0.02|9:-0.0ENSG00000113522.14|41:0.02|9:-0.0
chr5	132591366	819616	C	A	.	.	AF_EXAC=1e-05;ALLELEID=808405;CLNDN=Hereditary_cancer-predisposing_syndrome;CLNDISDB=MONDO:MONDO:0015356,MedGen:C0027672,Orphanet:ORPHA140162,SNOMED_CT:699346009;CLNHGVS=NC_000005.10:g.132591366C>A;CLNREVSTAT=criteria_provided,_multiple_submitters,_no_conflicts;CLNSIG=Uncertain_significance;CLNVC=single_nucleotide_variant;CLNVCSO=SO:0001483;GENEINFO=RAD50:10111;MC=SO:0001583|missense_variant;ORIGIN=1;RS=768816602;Pangolin=ENSG00000283782.2|-35:0.0|40:-0.08ENSG00000113522.14|-35:0.0|40:-0.08
chr5	132591366	233625	C	T	.	.	ALLELEID=233324;CLNDN=Hereditary_cancer-predisposing_syndrome;CLNDISDB=MONDO:MONDO:0015356,MedGen:C0027672,Orphanet:ORPHA140162,SNOMED_CT:699346009;CLNHGVS=NC_000005.10:g.132591366C>T;CLNREVSTAT=criteria_provided,_multiple_submitters,_no_conflicts;CLNSIG=Uncertain_significance;CLNVC=single_nucleotide_variant;CLNVCSO=SO:0001483;GENEINFO=RAD50:10111;MC=SO:0001583|missense_variant;ORIGIN=1;RS=768816602;Pangolin=ENSG00000283782.2|-15:0.0|40:-0.16ENSG00000113522.14|-15:0.0|40:-0.16
chr5	132591368	860133	A	G	.	.	ALLELEID=830120;CLNDN=Hereditary_cancer-predisposing_syndrome;CLNDISDB=MONDO:MONDO:0015356,MedGen:C0027672,Orphanet:ORPHA140162,SNOMED_CT:699346009;CLNHGVS=NC_000005.10:g.132591368A>G;CLNREVSTAT=criteria_provided,_single_submitter;CLNSIG=Uncertain_significance;CLNVC=single_nucleotide_variant;CLNVCSO=SO:0001483;GENEINFO=RAD50:10111;MC=SO:0001583|missense_variant;ORIGIN=1;Pangolin=ENSG00000283782.2|1:0.0|38:-0.01ENSG00000113522.14|1:0.0|38:-0.01
chr5	132591372	569977	C	T	.	.	ALLELEID=562725;CLNDN=Hereditary_cancer-predisposing_syndrome;CLNDISDB=MONDO:MONDO:0015356,MedGen:C0027672,Orphanet:ORPHA140162,SNOMED_CT:699346009;CLNHGVS=NC_000005.10:g.132591372C>T;CLNREVSTAT=criteria_provided,_single_submitter;CLNSIG=Uncertain_significance;CLNVC=single_nucleotide_variant;CLNVCSO=SO:0001483;GENEINFO=RAD50:10111;MC=SO:0001583|missense_variant;ORIGIN=1;RS=1561640781;Pangolin=ENSG00000283782.2|-2:0.0|34:-0.06ENSG00000113522.14|-2:0.0|34:-0.06
chr5	132591374	966825	C	G	.	.	ALLELEID=953983;CLNDN=Hereditary_cancer-predisposing_syndrome;CLNDISDB=MONDO:MONDO:0015356,MedGen:C0027672,Orphanet:ORPHA140162,SNOMED_CT:699346009;CLNHGVS=NC_000005.10:g.132591374C>G;CLNREVSTAT=criteria_provided,_single_submitter;CLNSIG=Uncertain_significance;CLNVC=single_nucleotide_variant;CLNVCSO=SO:0001483;GENEINFO=RAD50:10111;MC=SO:0001583|missense_variant;ORIGIN=1;Pangolin=ENSG00000283782.2|0:0.74|32:-0.51ENSG00000113522.14|0:0.74|32:-0.51
chr5	132591374	231548	C	T	.	.	AF_EXAC=1e-05;ALLELEID=233325;CLNDN=Hereditary_cancer-predisposing_syndrome;CLNDISDB=MONDO:MONDO:0015356,MedGen:C0027672,Orphanet:ORPHA140162,SNOMED_CT:699346009;CLNHGVS=NC_000005.10:g.132591374C>T;CLNREVSTAT=criteria_provided,_multiple_submitters,_no_conflicts;CLNSIG=Uncertain_significance;CLNVC=single_nucleotide_variant;CLNVCSO=SO:0001483;GENEINFO=RAD50:10111;MC=SO:0001583|missense_variant;ORIGIN=1;RS=762188153;Pangolin=ENSG00000283782.2|-1:0.0|32:-0.03ENSG00000113522.14|-1:0.0|32:-0.03
chr5	132591375	141317	G	A	.	.	AF_ESP=8e-05;AF_EXAC=1e-05;ALLELEID=151031;CLNDN=Nijmegen_breakage_syndrome-like_disorder|Hereditary_cancer-predisposing_syndrome;CLNDISDB=MONDO:MONDO:0013118,MedGen:C2751318,OMIM:613078,Orphanet:ORPHA240760|MONDO:MONDO:0015356,MedGen:C0027672,Orphanet:ORPHA140162,SNOMED_CT:699346009;CLNHGVS=NC_000005.10:g.132591375G>A;CLNREVSTAT=criteria_provided,_multiple_submitters,_no_conflicts;CLNSIG=Uncertain_significance;CLNVC=single_nucleotide_variant;CLNVCSO=SO:0001483;GENEINFO=RAD50:10111;MC=SO:0001583|missense_variant;ORIGIN=1;RS=200548021;Pangolin=ENSG00000283782.2|4:0.0|31:-0.07ENSG00000113522.14|4:0.0|31:-0.07
chr5	132591378	527382	C	G	.	.	ALLELEID=521142;CLNDN=Hereditary_cancer-predisposing_syndrome;CLNDISDB=MONDO:MONDO:0015356,MedGen:C0027672,Orphanet:ORPHA140162,SNOMED_CT:699346009;CLNHGVS=NC_000005.10:g.132591378C>G;CLNREVSTAT=criteria_provided,_single_submitter;CLNSIG=Uncertain_significance;CLNVC=single_nucleotide_variant;CLNVCSO=SO:0001483;GENEINFO=RAD50:10111;MC=SO:0001583|missense_variant;ORIGIN=1;RS=1554098423;Pangolin=ENSG00000283782.2|1:0.0|28:-0.02ENSG00000113522.14|1:0.0|28:-0.02
chr5	132591382	1002152	A	G	.	.	ALLELEID=990618;CLNDN=Hereditary_cancer-predisposing_syndrome;CLNDISDB=MONDO:MONDO:0015356,MedGen:C0027672,Orphanet:ORPHA140162,SNOMED_CT:699346009;CLNHGVS=NC_000005.10:g.132591382A>G;CLNREVSTAT=criteria_provided,_single_submitter;CLNSIG=Uncertain_significance;CLNVC=single_nucleotide_variant;CLNVCSO=SO:0001483;GENEINFO=RAD50:10111;MC=SO:0001819|synonymous_variant;ORIGIN=1;Pangolin=ENSG00000283782.2|24:0.02|-8:-0.0ENSG00000113522.14|24:0.02|-8:-0.0
chr5	132591382	819662	A	T	.	.	ALLELEID=808406;CLNDN=Hereditary_cancer-predisposing_syndrome;CLNDISDB=MONDO:MONDO:0015356,MedGen:C0027672,Orphanet:ORPHA140162,SNOMED_CT:699346009;CLNHGVS=NC_000005.10:g.132591382A>T;CLNREVSTAT=criteria_provided,_single_submitter;CLNSIG=Uncertain_significance;CLNVC=single_nucleotide_variant;CLNVCSO=SO:0001483;GENEINFO=RAD50:10111;MC=SO:0001583|missense_variant;ORIGIN=1;RS=1322845292;Pangolin=ENSG00000283782.2|-8:0.0|24:-0.01ENSG00000113522.14|-8:0.0|24:-0.01
chr5	132591383	480474	A	G	.	.	ALLELEID=474266;CLNDN=Hereditary_cancer-predisposing_syndrome;CLNDISDB=MONDO:MONDO:0015356,MedGen:C0027672,Orphanet:ORPHA140162,SNOMED_CT:699346009;CLNHGVS=NC_000005.10:g.132591383A>G;CLNREVSTAT=criteria_provided,_single_submitter;CLNSIG=Uncertain_significance;CLNVC=single_nucleotide_variant;CLNVCSO=SO:0001483;GENEINFO=RAD50:10111;MC=SO:0001583|missense_variant;ORIGIN=1;RS=1554098424;Pangolin=ENSG00000283782.2|23:0.01|-9:-0.0ENSG00000113522.14|23:0.01|-9:-0.0
chr5	132591387	819668	A	G	.	.	ALLELEID=808407;CLNDN=Hereditary_cancer-predisposing_syndrome;CLNDISDB=MONDO:MONDO:0015356,MedGen:C0027672,Orphanet:ORPHA140162,SNOMED_CT:699346009;CLNHGVS=NC_000005.10:g.132591387A>G;CLNREVSTAT=criteria_provided,_single_submitter;CLNSIG=Uncertain_significance;CLNVC=single_nucleotide_variant;CLNVCSO=SO:0001483;GENEINFO=RAD50:10111;MC=SO:0001583|missense_variant;ORIGIN=1;RS=1580994496;Pangolin=ENSG00000283782.2|-13:0.0|19:-0.07ENSG00000113522.14|-13:0.0|19:-0.07
chr5	132591389	484653	A	G	.	.	ALLELEID=474158;CLNDN=Hereditary_cancer-predisposing_syndrome;CLNDISDB=MONDO:MONDO:0015356,MedGen:C0027672,Orphanet:ORPHA140162,SNOMED_CT:699346009;CLNHGVS=NC_000005.10:g.132591389A>G;CLNREVSTAT=criteria_provided,_single_submitter;CLNSIG=Uncertain_significance;CLNVC=single_nucleotide_variant;CLNVCSO=SO:0001483;GENEINFO=RAD50:10111;MC=SO:0001583|missense_variant;ORIGIN=1;RS=1554098425;Pangolin=ENSG00000283782.2|-1:0.1|17:-0.03ENSG00000113522.14|-1:0.1|17:-0.03
chr5	132591390	1043853	T	A	.	.	ALLELEID=1026320;CLNDN=Hereditary_cancer-predisposing_syndrome;CLNDISDB=MONDO:MONDO:0015356,MedGen:C0027672,Orphanet:ORPHA140162,SNOMED_CT:699346009;CLNHGVS=NC_000005.10:g.132591390T>A;CLNREVSTAT=criteria_provided,_single_submitter;CLNSIG=Uncertain_significance;CLNVC=single_nucleotide_variant;CLNVCSO=SO:0001483;GENEINFO=RAD50:10111;MC=SO:0001583|missense_variant;ORIGIN=1;Pangolin=ENSG00000283782.2|16:0.02|-16:-0.0ENSG00000113522.14|16:0.02|-16:-0.0
chr5	132591391	1009130	G	A	.	.	ALLELEID=990619;CLNDN=Hereditary_cancer-predisposing_syndrome;CLNDISDB=MONDO:MONDO:0015356,MedGen:C0027672,Orphanet:ORPHA140162,SNOMED_CT:699346009;CLNHGVS=NC_000005.10:g.132591391G>A;CLNREVSTAT=criteria_provided,_single_submitter;CLNSIG=Uncertain_significance;CLNVC=single_nucleotide_variant;CLNVCSO=SO:0001483;GENEINFO=RAD50:10111;MC=SO:0001583|missense_variant;ORIGIN=1;Pangolin=ENSG00000283782.2|-17:0.0|15:-0.05ENSG00000113522.14|-17:0.0|15:-0.05
chr5	132591395	187267	A	G	.	.	ALLELEID=182565;CLNDN=Hereditary_cancer-predisposing_syndrome;CLNDISDB=MONDO:MONDO:0015356,MedGen:C0027672,Orphanet:ORPHA140162,SNOMED_CT:699346009;CLNHGVS=NC_000005.10:g.132591395A>G;CLNREVSTAT=criteria_provided,_multiple_submitters,_no_conflicts;CLNSIG=Uncertain_significance;CLNVC=single_nucleotide_variant;CLNVCSO=SO:0001483;GENEINFO=RAD50:10111;MC=SO:0001583|missense_variant;ORIGIN=1;RS=786203599;Pangolin=ENSG00000283782.2|11:0.01|13:-0.0ENSG00000113522.14|11:0.01|13:-0.0
chr5	132591396	233666	C	G	.	.	ALLELEID=233326;CLNDN=Hereditary_cancer-predisposing_syndrome;CLNDISDB=MONDO:MONDO:0015356,MedGen:C0027672,Orphanet:ORPHA140162,SNOMED_CT:699346009;CLNHGVS=NC_000005.10:g.132591396C>G;CLNREVSTAT=criteria_provided,_single_submitter;CLNSIG=Uncertain_significance;CLNVC=single_nucleotide_variant;CLNVCSO=SO:0001483;GENEINFO=RAD50:10111;MC=SO:0001583|missense_variant;ORIGIN=1;RS=876660559;Pangolin=ENSG00000283782.2|5:0.0|10:-0.02ENSG00000113522.14|5:0.0|10:-0.02
chr5	132591398	1016783	A	G	.	.	ALLELEID=1005792;CLNDN=Hereditary_cancer-predisposing_syndrome;CLNDISDB=MONDO:MONDO:0015356,MedGen:C0027672,Orphanet:ORPHA140162,SNOMED_CT:699346009;CLNHGVS=NC_000005.10:g.132591398A>G;CLNREVSTAT=criteria_provided,_single_submitter;CLNSIG=Uncertain_significance;CLNVC=single_nucleotide_variant;CLNVCSO=SO:0001483;GENEINFO=RAD50:10111;MC=SO:0001583|missense_variant;ORIGIN=1;Pangolin=ENSG00000283782.2|8:0.02|-24:-0.0ENSG00000113522.14|8:0.02|-24:-0.0
chr5	132591399	966110	A	G	.	.	ALLELEID=953984;CLNDN=Hereditary_cancer-predisposing_syndrome;CLNDISDB=MONDO:MONDO:0015356,MedGen:C0027672,Orphanet:ORPHA140162,SNOMED_CT:699346009;CLNHGVS=NC_000005.10:g.132591399A>G;CLNREVSTAT=criteria_provided,_single_submitter;CLNSIG=Uncertain_significance;CLNVC=single_nucleotide_variant;CLNVCSO=SO:0001483;GENEINFO=RAD50:10111;MC=SO:0001583|missense_variant;ORIGIN=1;Pangolin=ENSG00000283782.2|7:0.0|7:-0.01ENSG00000113522.14|7:0.0|7:-0.01
chr5	132591402	1040162	A	C	.	.	ALLELEID=1026321;CLNDN=Hereditary_cancer-predisposing_syndrome;CLNDISDB=MONDO:MONDO:0015356,MedGen:C0027672,Orphanet:ORPHA140162,SNOMED_CT:699346009;CLNHGVS=NC_000005.10:g.132591402A>C;CLNREVSTAT=criteria_provided,_single_submitter;CLNSIG=Uncertain_significance;CLNVC=single_nucleotide_variant;CLNVCSO=SO:0001483;GENEINFO=RAD50:10111;MC=SO:0001583|missense_variant;ORIGIN=1;Pangolin=ENSG00000283782.2|-28:0.0|4:-0.01ENSG00000113522.14|-28:0.0|4:-0.01
chr5	132591402	567871	A	G	.	.	AF_EXAC=1e-05;ALLELEID=562730;CLNDN=Hereditary_cancer-predisposing_syndrome;CLNDISDB=MONDO:MONDO:0015356,MedGen:C0027672,Orphanet:ORPHA140162,SNOMED_CT:699346009;CLNHGVS=NC_000005.10:g.132591402A>G;CLNREVSTAT=criteria_provided,_single_submitter;CLNSIG=Uncertain_significance;CLNVC=single_nucleotide_variant;CLNVCSO=SO:0001483;GENEINFO=RAD50:10111;MC=SO:0001583|missense_variant;ORIGIN=1;RS=754840961;Pangolin=ENSG00000283782.2|-1:0.45|4:-0.02ENSG00000113522.14|-1:0.45|4:-0.02
chr5	132591403	484639	C	G	.	.	ALLELEID=474279;CLNDN=Hereditary_cancer-predisposing_syndrome;CLNDISDB=MONDO:MONDO:0015356,MedGen:C0027672,Orphanet:ORPHA140162,SNOMED_CT:699346009;CLNHGVS=NC_000005.10:g.132591403C>G;CLNREVSTAT=criteria_provided,_multiple_submitters,_no_conflicts;CLNSIG=Uncertain_significance;CLNVC=single_nucleotide_variant;CLNVCSO=SO:0001483;GENEINFO=RAD50:10111;MC=SO:0001583|missense_variant;ORIGIN=1;RS=1554098427;Pangolin=ENSG00000283782.2|-1:0.0|3:-0.03ENSG00000113522.14|-1:0.0|3:-0.03
chr5	132591404	1053879	A	C	.	.	ALLELEID=1043289;CLNDN=Hereditary_cancer-predisposing_syndrome;CLNDISDB=MONDO:MONDO:0015356,MedGen:C0027672,Orphanet:ORPHA140162,SNOMED_CT:699346009;CLNHGVS=NC_000005.10:g.132591404A>C;CLNREVSTAT=criteria_provided,_single_submitter;CLNSIG=Uncertain_significance;CLNVC=single_nucleotide_variant;CLNVCSO=SO:0001483;GENEINFO=RAD50:10111;MC=SO:0001583|missense_variant;ORIGIN=1;Pangolin=ENSG00000283782.2|2:0.02|4:-0.0ENSG00000113522.14|2:0.02|4:-0.0
chr5	132591409	486246	A	C	.	.	ALLELEID=474280;CLNDN=Hereditary_cancer-predisposing_syndrome;CLNDISDB=MONDO:MONDO:0015356,MedGen:C0027672,Orphanet:ORPHA140162,SNOMED_CT:699346009;CLNHGVS=NC_000005.10:g.132591409A>C;CLNREVSTAT=criteria_provided,_multiple_submitters,_no_conflicts;CLNSIG=Uncertain_significance;CLNVC=single_nucleotide_variant;CLNVCSO=SO:0001483;GENEINFO=RAD50:10111;MC=SO:0001627|intron_variant;ORIGIN=1;RS=1554098428;Pangolin=ENSG00000283782.2|33:0.01|-3:-0.89ENSG00000113522.14|33:0.01|-3:-0.89
chr5	132591409	480478	A	G	.	.	ALLELEID=474194;CLNDN=Hereditary_cancer-predisposing_syndrome;CLNDISDB=MONDO:MONDO:0015356,MedGen:C0027672,Orphanet:ORPHA140162,SNOMED_CT:699346009;CLNHGVS=NC_000005.10:g.132591409A>G;CLNREVSTAT=criteria_provided,_multiple_submitters,_no_conflicts;CLNSIG=Uncertain_significance;CLNVC=single_nucleotide_variant;CLNVCSO=SO:0001483;GENEINFO=RAD50:10111;MC=SO:0001627|intron_variant;ORIGIN=1;RS=1554098428;Pangolin=ENSG00000283782.2|-1:0.38|-3:-0.86ENSG00000113522.14|-1:0.38|-3:-0.86
chr5	132591411	819650	G	C	.	.	ALLELEID=815339;CLNDN=Hereditary_cancer-predisposing_syndrome;CLNDISDB=MONDO:MONDO:0015356,MedGen:C0027672,Orphanet:ORPHA140162,SNOMED_CT:699346009;CLNHGVS=NC_000005.10:g.132591411G>C;CLNREVSTAT=criteria_provided,_single_submitter;CLNSIG=Uncertain_significance;CLNVC=single_nucleotide_variant;CLNVCSO=SO:0001483;GENEINFO=RAD50:10111;MC=SO:0001627|intron_variant;ORIGIN=1;RS=1580994525;Pangolin=ENSG00000283782.2|-10:0.0|-5:-0.5ENSG00000113522.14|-10:0.0|-5:-0.5
chr5	132591412	854950	A	C	.	.	ALLELEID=851856;CLNDN=Hereditary_cancer-predisposing_syndrome;CLNDISDB=MONDO:MONDO:0015356,MedGen:C0027672,Orphanet:ORPHA140162,SNOMED_CT:699346009;CLNHGVS=NC_000005.10:g.132591412A>C;CLNREVSTAT=criteria_provided,_single_submitter;CLNSIG=Uncertain_significance;CLNVC=single_nucleotide_variant;CLNVCSO=SO:0001483;GENEINFO=RAD50:10111;MC=SO:0001627|intron_variant;ORIGIN=1;Pangolin=ENSG00000283782.2|-6:0.01|-6:-0.0ENSG00000113522.14|-6:0.01|-6:-0.0
chr5	132591412	582462	A	G	.	.	ALLELEID=560105;CLNDN=Hereditary_cancer-predisposing_syndrome;CLNDISDB=MONDO:MONDO:0015356,MedGen:C0027672,Orphanet:ORPHA140162,SNOMED_CT:699346009;CLNHGVS=NC_000005.10:g.132591412A>G;CLNREVSTAT=criteria_provided,_single_submitter;CLNSIG=Uncertain_significance;CLNVC=single_nucleotide_variant;CLNVCSO=SO:0001483;GENEINFO=RAD50:10111;MC=SO:0001627|intron_variant;ORIGIN=1;RS=764870292;Pangolin=ENSG00000283782.2|-1:0.0|-6:-0.01ENSG00000113522.14|-1:0.0|-6:-0.01
chr5	132591877	186938	G	A	.	.	AF_EXAC=7e-05;ALLELEID=182567;CLNDN=Hereditary_cancer-predisposing_syndrome;CLNDISDB=MONDO:MONDO:0015356,MedGen:C0027672,Orphanet:ORPHA140162,SNOMED_CT:699346009;CLNHGVS=NC_000005.10:g.132591877G>A;CLNREVSTAT=criteria_provided,_multiple_submitters,_no_conflicts;CLNSIG=Uncertain_significance;CLNVC=single_nucleotide_variant;CLNVCSO=SO:0001483;GENEINFO=RAD50:10111;MC=SO:0001583|missense_variant;ORIGIN=1;RS=760787160;Pangolin=ENSG00000283782.2|-6:0.0|0:-0.02ENSG00000113522.14|-6:0.0|0:-0.02
chr5	132591881	658366	A	G	.	.	ALLELEID=633116;CLNDN=Hereditary_cancer-predisposing_syndrome;CLNDISDB=MONDO:MONDO:0015356,MedGen:C0027672,Orphanet:ORPHA140162,SNOMED_CT:699346009;CLNHGVS=NC_000005.10:g.132591881A>G;CLNREVSTAT=criteria_provided,_multiple_submitters,_no_conflicts;CLNSIG=Uncertain_significance;CLNVC=single_nucleotide_variant;CLNVCSO=SO:0001483;GENEINFO=RAD50:10111;MC=SO:0001583|missense_variant;ORIGIN=1;RS=1580994761;Pangolin=ENSG00000283782.2|-4:0.0|-23:-0.0ENSG00000113522.14|-4:0.0|-23:-0.0
chr5	132591887	565994	A	G	.	.	ALLELEID=560107;CLNDN=Hereditary_cancer-predisposing_syndrome;CLNDISDB=MONDO:MONDO:0015356,MedGen:C0027672,Orphanet:ORPHA140162,SNOMED_CT:699346009;CLNHGVS=NC_000005.10:g.132591887A>G;CLNREVSTAT=criteria_provided,_single_submitter;CLNSIG=Uncertain_significance;CLNVC=single_nucleotide_variant;CLNVCSO=SO:0001483;GENEINFO=RAD50:10111;MC=SO:0001583|missense_variant;ORIGIN=1;RS=1561641004;Pangolin=ENSG00000283782.2|-10:0.0|-16:-0.0ENSG00000113522.14|-10:0.0|-16:-0.0
chr5	132591889	187751	G	C	.	.	ALLELEID=182568;CLNDN=Hereditary_cancer-predisposing_syndrome;CLNDISDB=MONDO:MONDO:0015356,MedGen:C0027672,Orphanet:ORPHA140162,SNOMED_CT:699346009;CLNHGVS=NC_000005.10:g.132591889G>C;CLNREVSTAT=criteria_provided,_multiple_submitters,_no_conflicts;CLNSIG=Uncertain_significance;CLNVC=single_nucleotide_variant;CLNVCSO=SO:0001483;GENEINFO=RAD50:10111;MC=SO:0001583|missense_variant;ORIGIN=1;RS=786203972;Pangolin=ENSG00000283782.2|-31:0.0|-12:-0.0ENSG00000113522.14|-31:0.0|-12:-0.0
chr5	132591889	229671	G	GAAC	.	.	ALLELEID=233327;CLNDN=Hereditary_cancer-predisposing_syndrome;CLNDISDB=MONDO:MONDO:0015356,MedGen:C0027672,Orphanet:ORPHA140162,SNOMED_CT:699346009;CLNHGVS=NC_000005.10:g.132591892_132591894dup;CLNREVSTAT=criteria_provided,_multiple_submitters,_no_conflicts;CLNSIG=Uncertain_significance;CLNVC=Duplication;CLNVCSO=SO:1000035;CLNVI=Invitae:3602902;GENEINFO=RAD50:10111;MC=SO:0001821|inframe_insertion;ORIGIN=1;RS=1463546188;Pangolin=ENSG00000283782.2|-12:0.01|-31:-0.0ENSG00000113522.14|-12:0.01|-31:-0.0
chr5	132591892	484689	C	G	.	.	AF_ESP=8e-05;AF_EXAC=2e-05;ALLELEID=474159;CLNDN=Hereditary_cancer-predisposing_syndrome;CLNDISDB=MONDO:MONDO:0015356,MedGen:C0027672,Orphanet:ORPHA140162,SNOMED_CT:699346009;CLNHGVS=NC_000005.10:g.132591892C>G;CLNREVSTAT=criteria_provided,_multiple_submitters,_no_conflicts;CLNSIG=Uncertain_significance;CLNVC=single_nucleotide_variant;CLNVCSO=SO:0001483;GENEINFO=RAD50:10111;MC=SO:0001583|missense_variant;ORIGIN=1;RS=138115129;Pangolin=ENSG00000283782.2|-15:0.01|-34:-0.0ENSG00000113522.14|-15:0.01|-34:-0.0
chr5	132591893	527345	A	G	.	.	ALLELEID=521055;CLNDN=Hereditary_cancer-predisposing_syndrome;CLNDISDB=MONDO:MONDO:0015356,MedGen:C0027672,Orphanet:ORPHA140162,SNOMED_CT:699346009;CLNHGVS=NC_000005.10:g.132591893A>G;CLNREVSTAT=criteria_provided,_single_submitter;CLNSIG=Uncertain_significance;CLNVC=single_nucleotide_variant;CLNVCSO=SO:0001483;GENEINFO=RAD50:10111;MC=SO:0001583|missense_variant;ORIGIN=1;RS=1554098469;Pangolin=ENSG00000283782.2|-16:0.01|-35:-0.0ENSG00000113522.14|-16:0.01|-35:-0.0
chr5	132591904	37379	A	G	.	.	AF_EXAC=9e-05;ALLELEID=45933;CLNDN=Hereditary_cancer-predisposing_syndrome|not_specified;CLNDISDB=MONDO:MONDO:0015356,MedGen:C0027672,Orphanet:ORPHA140162,SNOMED_CT:699346009|MedGen:CN169374;CLNHGVS=NC_000005.10:g.132591904A>G;CLNREVSTAT=criteria_provided,_conflicting_interpretations;CLNSIG=Conflicting_interpretations_of_pathogenicity;CLNSIGCONF=Likely_benign(1),Uncertain_significance(3);CLNVC=single_nucleotide_variant;CLNVCSO=SO:0001483;GENEINFO=RAD50:10111;MC=SO:0001583|missense_variant;ORIGIN=1;RS=201120953;Pangolin=ENSG00000283782.2|-27:0.01|-46:-0.0ENSG00000113522.14|-27:0.01|-46:-0.0
chr5	132591905	819781	T	A	.	.	ALLELEID=808409;CLNDN=Hereditary_cancer-predisposing_syndrome;CLNDISDB=MONDO:MONDO:0015356,MedGen:C0027672,Orphanet:ORPHA140162,SNOMED_CT:699346009;CLNHGVS=NC_000005.10:g.132591905T>A;CLNREVSTAT=criteria_provided,_single_submitter;CLNSIG=Uncertain_significance;CLNVC=single_nucleotide_variant;CLNVCSO=SO:0001483;GENEINFO=RAD50:10111;MC=SO:0001583|missense_variant;ORIGIN=1;RS=1580994796;Pangolin=ENSG00000283782.2|-28:0.0|-28:-0.0ENSG00000113522.14|-28:0.0|-28:-0.0
chr5	132591907	963055	A	G	.	.	ALLELEID=944342;CLNDN=Hereditary_cancer-predisposing_syndrome;CLNDISDB=MONDO:MONDO:0015356,MedGen:C0027672,Orphanet:ORPHA140162,SNOMED_CT:699346009;CLNHGVS=NC_000005.10:g.132591907A>G;CLNREVSTAT=criteria_provided,_single_submitter;CLNSIG=Uncertain_significance;CLNVC=single_nucleotide_variant;CLNVCSO=SO:0001483;GENEINFO=RAD50:10111;MC=SO:0001583|missense_variant;ORIGIN=1;Pangolin=ENSG00000283782.2|-30:0.01|8:-0.0ENSG00000113522.14|-30:0.01|8:-0.0
chr5	132591910	480415	T	G	.	.	ALLELEID=474160;CLNDN=Hereditary_cancer-predisposing_syndrome;CLNDISDB=MONDO:MONDO:0015356,MedGen:C0027672,Orphanet:ORPHA140162,SNOMED_CT:699346009;CLNHGVS=NC_000005.10:g.132591910T>G;CLNREVSTAT=criteria_provided,_single_submitter;CLNSIG=Uncertain_significance;CLNVC=single_nucleotide_variant;CLNVCSO=SO:0001483;GENEINFO=RAD50:10111;MC=SO:0001583|missense_variant;ORIGIN=1;RS=1554098472;Pangolin=ENSG00000283782.2|-33:0.0|-33:-0.0ENSG00000113522.14|-33:0.0|-33:-0.0
chr5	132591911	457382	C	G	.	.	ALLELEID=454434;CLNDN=Hereditary_cancer-predisposing_syndrome;CLNDISDB=MONDO:MONDO:0015356,MedGen:C0027672,Orphanet:ORPHA140162,SNOMED_CT:699346009;CLNHGVS=NC_000005.10:g.132591911C>G;CLNREVSTAT=criteria_provided,_multiple_submitters,_no_conflicts;CLNSIG=Uncertain_significance;CLNVC=single_nucleotide_variant;CLNVCSO=SO:0001483;GENEINFO=RAD50:10111;MC=SO:0001583|missense_variant;ORIGIN=1;RS=1554098474;Pangolin=ENSG00000283782.2|-1:0.0|-34:-0.01ENSG00000113522.14|-1:0.0|-34:-0.01
chr5	132591913	142947	A	G	.	.	ALLELEID=152661;CLNDN=Hereditary_cancer-predisposing_syndrome;CLNDISDB=MONDO:MONDO:0015356,MedGen:C0027672,Orphanet:ORPHA140162,SNOMED_CT:699346009;CLNHGVS=NC_000005.10:g.132591913A>G;CLNREVSTAT=criteria_provided,_multiple_submitters,_no_conflicts;CLNSIG=Uncertain_significance;CLNVC=single_nucleotide_variant;CLNVCSO=SO:0001483;GENEINFO=RAD50:10111;MC=SO:0001583|missense_variant;ORIGIN=1;RS=587782841;Pangolin=ENSG00000283782.2|-36:0.01|-42:-0.0ENSG00000113522.14|-36:0.01|-42:-0.0
chr5	132591915	819762	G	T	.	.	ALLELEID=808410;CLNDN=Hereditary_cancer-predisposing_syndrome;CLNDISDB=MONDO:MONDO:0015356,MedGen:C0027672,Orphanet:ORPHA140162,SNOMED_CT:699346009;CLNHGVS=NC_000005.10:g.132591915G>T;CLNREVSTAT=criteria_provided,_single_submitter;CLNSIG=Uncertain_significance;CLNVC=single_nucleotide_variant;CLNVCSO=SO:0001483;GENEINFO=RAD50:10111;MC=SO:0001583|missense_variant;ORIGIN=1;RS=1580994811;Pangolin=ENSG00000283782.2|-38:0.01|0:-0.0ENSG00000113522.14|-38:0.01|0:-0.0
chr5	132591917	408346	A	G	.	.	AF_ESP=8e-05;ALLELEID=394738;CLNDN=Hereditary_cancer-predisposing_syndrome;CLNDISDB=MONDO:MONDO:0015356,MedGen:C0027672,Orphanet:ORPHA140162,SNOMED_CT:699346009;CLNHGVS=NC_000005.10:g.132591917A>G;CLNREVSTAT=criteria_provided,_multiple_submitters,_no_conflicts;CLNSIG=Uncertain_significance;CLNVC=single_nucleotide_variant;CLNVCSO=SO:0001483;GENEINFO=RAD50:10111;MC=SO:0001583|missense_variant;ORIGIN=1;RS=374624870;Pangolin=ENSG00000283782.2|-40:0.01|50:-0.01ENSG00000113522.14|-40:0.01|50:-0.01
chr5	132591918	141151	C	G	.	.	ALLELEID=150865;CLNDN=Nijmegen_breakage_syndrome-like_disorder|Hereditary_cancer-predisposing_syndrome|not_specified;CLNDISDB=MONDO:MONDO:0013118,MedGen:C2751318,OMIM:613078,Orphanet:ORPHA240760|MONDO:MONDO:0015356,MedGen:C0027672,Orphanet:ORPHA140162,SNOMED_CT:699346009|MedGen:CN169374;CLNHGVS=NC_000005.10:g.132591918C>G;CLNREVSTAT=criteria_provided,_multiple_submitters,_no_conflicts;CLNSIG=Uncertain_significance;CLNVC=single_nucleotide_variant;CLNVCSO=SO:0001483;GENEINFO=RAD50:10111;MC=SO:0001583|missense_variant;ORIGIN=1;RS=142619269;Pangolin=ENSG00000283782.2|49:0.0|-41:-0.0ENSG00000113522.14|49:0.0|-41:-0.0
chr5	132591920	819769	G	A	.	.	ALLELEID=808411;CLNDN=Hereditary_cancer-predisposing_syndrome;CLNDISDB=MONDO:MONDO:0015356,MedGen:C0027672,Orphanet:ORPHA140162,SNOMED_CT:699346009;CLNHGVS=NC_000005.10:g.132591920G>A;CLNREVSTAT=criteria_provided,_multiple_submitters,_no_conflicts;CLNSIG=Uncertain_significance;CLNVC=single_nucleotide_variant;CLNVCSO=SO:0001483;GENEINFO=RAD50:10111;MC=SO:0001583|missense_variant;ORIGIN=1;RS=763571038;Pangolin=ENSG00000283782.2|47:0.01|-43:-0.01ENSG00000113522.14|47:0.01|-43:-0.01
chr5	132591920	219842	G	T	.	.	AF_EXAC=1e-05;ALLELEID=221574;CLNDN=Hereditary_cancer-predisposing_syndrome;CLNDISDB=MONDO:MONDO:0015356,MedGen:C0027672,Orphanet:ORPHA140162,SNOMED_CT:699346009;CLNHGVS=NC_000005.10:g.132591920G>T;CLNREVSTAT=criteria_provided,_multiple_submitters,_no_conflicts;CLNSIG=Uncertain_significance;CLNVC=single_nucleotide_variant;CLNVCSO=SO:0001483;GENEINFO=RAD50:10111;MC=SO:0001583|missense_variant;ORIGIN=1;RS=763571038;Pangolin=ENSG00000283782.2|47:0.01|-43:-0.01ENSG00000113522.14|47:0.01|-43:-0.01
chr5	132591921	457383	T	A	.	.	ALLELEID=454941;CLNDN=Hereditary_cancer-predisposing_syndrome;CLNDISDB=MONDO:MONDO:0015356,MedGen:C0027672,Orphanet:ORPHA140162,SNOMED_CT:699346009;CLNHGVS=NC_000005.10:g.132591921T>A;CLNREVSTAT=criteria_provided,_multiple_submitters,_no_conflicts;CLNSIG=Uncertain_significance;CLNVC=single_nucleotide_variant;CLNVCSO=SO:0001483;GENEINFO=RAD50:10111;MC=SO:0001583|missense_variant;ORIGIN=1;RS=786203901;Pangolin=ENSG00000283782.2|-6:0.0|-44:-0.01ENSG00000113522.14|-6:0.0|-44:-0.01
chr5	132591921	187658	T	G	.	.	ALLELEID=182570;CLNDN=Hereditary_cancer-predisposing_syndrome;CLNDISDB=MONDO:MONDO:0015356,MedGen:C0027672,Orphanet:ORPHA140162,SNOMED_CT:699346009;CLNHGVS=NC_000005.10:g.132591921T>G;CLNREVSTAT=criteria_provided,_multiple_submitters,_no_conflicts;CLNSIG=Uncertain_significance;CLNVC=single_nucleotide_variant;CLNVCSO=SO:0001483;GENEINFO=RAD50:10111;MC=SO:0001583|missense_variant;ORIGIN=1;RS=786203901;Pangolin=ENSG00000283782.2|46:0.0|-44:-0.01ENSG00000113522.14|46:0.0|-44:-0.01
chr5	132591926	819829	A	G	.	.	ALLELEID=808412;CLNDN=Hereditary_cancer-predisposing_syndrome;CLNDISDB=MONDO:MONDO:0015356,MedGen:C0027672,Orphanet:ORPHA140162,SNOMED_CT:699346009;CLNHGVS=NC_000005.10:g.132591926A>G;CLNREVSTAT=criteria_provided,_single_submitter;CLNSIG=Uncertain_significance;CLNVC=single_nucleotide_variant;CLNVCSO=SO:0001483;GENEINFO=RAD50:10111;MC=SO:0001583|missense_variant;ORIGIN=1;RS=1580994829;Pangolin=ENSG00000283782.2|-49:0.01|41:-0.01ENSG00000113522.14|-49:0.01|41:-0.01
chr5	132591931	240214	A	C	.	.	ALLELEID=239689;CLNDN=Hereditary_cancer-predisposing_syndrome;CLNDISDB=MONDO:MONDO:0015356,MedGen:C0027672,Orphanet:ORPHA140162,SNOMED_CT:699346009;CLNHGVS=NC_000005.10:g.132591931A>C;CLNREVSTAT=criteria_provided,_single_submitter;CLNSIG=Uncertain_significance;CLNVC=single_nucleotide_variant;CLNVCSO=SO:0001483;GENEINFO=RAD50:10111;MC=SO:0001583|missense_variant;ORIGIN=1;RS=756853700;Pangolin=ENSG00000283782.2|-16:0.0|36:-0.01ENSG00000113522.14|-16:0.0|36:-0.01
chr5	132591935	571930	C	T	.	.	ALLELEID=562735;CLNDN=Hereditary_cancer-predisposing_syndrome;CLNDISDB=MONDO:MONDO:0015356,MedGen:C0027672,Orphanet:ORPHA140162,SNOMED_CT:699346009;CLNHGVS=NC_000005.10:g.132591935C>T;CLNREVSTAT=criteria_provided,_single_submitter;CLNSIG=Uncertain_significance;CLNVC=single_nucleotide_variant;CLNVCSO=SO:0001483;GENEINFO=RAD50:10111;MC=SO:0001583|missense_variant;ORIGIN=1;RS=1561641061;Pangolin=ENSG00000283782.2|32:0.02|-2:-0.0ENSG00000113522.14|32:0.02|-2:-0.0
chr5	132591937	408391	C	A	.	.	ALLELEID=395237;CLNDN=Hereditary_cancer-predisposing_syndrome;CLNDISDB=MONDO:MONDO:0015356,MedGen:C0027672,Orphanet:ORPHA140162,SNOMED_CT:699346009;CLNHGVS=NC_000005.10:g.132591937C>A;CLNREVSTAT=criteria_provided,_multiple_submitters,_no_conflicts;CLNSIG=Uncertain_significance;CLNVC=single_nucleotide_variant;CLNVCSO=SO:0001483;GENEINFO=RAD50:10111;MC=SO:0001583|missense_variant;ORIGIN=1;RS=1060501961;Pangolin=ENSG00000283782.2|-22:0.0|30:-0.0ENSG00000113522.14|-22:0.0|30:-0.0
chr5	132591938	1057758	T	C	.	.	ALLELEID=1043290;CLNDN=Hereditary_cancer-predisposing_syndrome;CLNDISDB=MONDO:MONDO:0015356,MedGen:C0027672,Orphanet:ORPHA140162,SNOMED_CT:699346009;CLNHGVS=NC_000005.10:g.132591938T>C;CLNREVSTAT=criteria_provided,_single_submitter;CLNSIG=Uncertain_significance;CLNVC=single_nucleotide_variant;CLNVCSO=SO:0001483;GENEINFO=RAD50:10111;MC=SO:0001583|missense_variant;ORIGIN=1;Pangolin=ENSG00000283782.2|-23:0.0|29:-0.01ENSG00000113522.14|-23:0.0|29:-0.01
chr5	132591947	231421	A	C	.	.	ALLELEID=233330;CLNDN=Hereditary_cancer-predisposing_syndrome;CLNDISDB=MONDO:MONDO:0015356,MedGen:C0027672,Orphanet:ORPHA140162,SNOMED_CT:699346009;CLNHGVS=NC_000005.10:g.132591947A>C;CLNREVSTAT=criteria_provided,_multiple_submitters,_no_conflicts;CLNSIG=Uncertain_significance;CLNVC=single_nucleotide_variant;CLNVCSO=SO:0001483;GENEINFO=RAD50:10111;MC=SO:0001583|missense_variant;ORIGIN=1;RS=876659148;Pangolin=ENSG00000283782.2|20:0.03|-14:-0.0ENSG00000113522.14|20:0.03|-14:-0.0
chr5	132591953	566214	C	G	.	.	ALLELEID=560194;CLNDN=Hereditary_cancer-predisposing_syndrome;CLNDISDB=MONDO:MONDO:0015356,MedGen:C0027672,Orphanet:ORPHA140162,SNOMED_CT:699346009;CLNHGVS=NC_000005.10:g.132591953C>G;CLNREVSTAT=criteria_provided,_single_submitter;CLNSIG=Uncertain_significance;CLNVC=single_nucleotide_variant;CLNVCSO=SO:0001483;GENEINFO=RAD50:10111;MC=SO:0001583|missense_variant;ORIGIN=1;RS=1561641075;Pangolin=ENSG00000283782.2|-38:0.0|14:-0.02ENSG00000113522.14|-38:0.0|14:-0.02
chr5	132591956	185682	A	G	.	.	AF_ESP=8e-05;ALLELEID=182573;CLNDN=Hereditary_cancer-predisposing_syndrome;CLNDISDB=MONDO:MONDO:0015356,MedGen:C0027672,Orphanet:ORPHA140162,SNOMED_CT:699346009;CLNHGVS=NC_000005.10:g.132591956A>G;CLNREVSTAT=criteria_provided,_multiple_submitters,_no_conflicts;CLNSIG=Uncertain_significance;CLNVC=single_nucleotide_variant;CLNVCSO=SO:0001483;GENEINFO=RAD50:10111;MC=SO:0001583|missense_variant;ORIGIN=1;RS=146063619;Pangolin=ENSG00000283782.2|1:0.06|11:-0.03ENSG00000113522.14|1:0.06|11:-0.03
chr5	132591958	819896	A	C	.	.	ALLELEID=808413;CLNDN=Hereditary_cancer-predisposing_syndrome;CLNDISDB=MONDO:MONDO:0015356,MedGen:C0027672,Orphanet:ORPHA140162,SNOMED_CT:699346009;CLNHGVS=NC_000005.10:g.132591958A>C;CLNREVSTAT=criteria_provided,_single_submitter;CLNSIG=Uncertain_significance;CLNVC=single_nucleotide_variant;CLNVCSO=SO:0001483;GENEINFO=RAD50:10111;MC=SO:0001583|missense_variant;ORIGIN=1;RS=1580994875;Pangolin=ENSG00000283782.2|9:0.02|-25:-0.0ENSG00000113522.14|9:0.02|-25:-0.0
chr5	132591959	484724	A	C	.	.	ALLELEID=474172;CLNDN=Hereditary_cancer-predisposing_syndrome;CLNDISDB=MONDO:MONDO:0015356,MedGen:C0027672,Orphanet:ORPHA140162,SNOMED_CT:699346009;CLNHGVS=NC_000005.10:g.132591959A>C;CLNREVSTAT=criteria_provided,_single_submitter;CLNSIG=Uncertain_significance;CLNVC=single_nucleotide_variant;CLNVCSO=SO:0001483;GENEINFO=RAD50:10111;MC=SO:0001583|missense_variant;ORIGIN=1;RS=1554098481;Pangolin=ENSG00000283782.2|8:0.01|-44:-0.0ENSG00000113522.14|8:0.01|-44:-0.0
chr5	132591961	186054	A	C	.	.	AF_EXAC=1e-05;ALLELEID=182574;CLNDN=Hereditary_cancer-predisposing_syndrome;CLNDISDB=MONDO:MONDO:0015356,MedGen:C0027672,Orphanet:ORPHA140162,SNOMED_CT:699346009;CLNHGVS=NC_000005.10:g.132591961A>C;CLNREVSTAT=criteria_provided,_multiple_submitters,_no_conflicts;CLNSIG=Uncertain_significance;CLNVC=single_nucleotide_variant;CLNVCSO=SO:0001483;GENEINFO=RAD50:10111;MC=SO:0001583|missense_variant;ORIGIN=1;RS=779597467;Pangolin=ENSG00000283782.2|6:0.0|6:-0.0ENSG00000113522.14|6:0.0|6:-0.0
chr5	132591962	482106	A	G	.	.	ALLELEID=474196;CLNDN=Nijmegen_breakage_syndrome-like_disorder|Hereditary_cancer-predisposing_syndrome;CLNDISDB=MONDO:MONDO:0013118,MedGen:C2751318,OMIM:613078,Orphanet:ORPHA240760|MONDO:MONDO:0015356,MedGen:C0027672,Orphanet:ORPHA140162,SNOMED_CT:699346009;CLNHGVS=NC_000005.10:g.132591962A>G;CLNREVSTAT=criteria_provided,_multiple_submitters,_no_conflicts;CLNSIG=Uncertain_significance;CLNVC=single_nucleotide_variant;CLNVCSO=SO:0001483;GENEINFO=RAD50:10111;MC=SO:0001583|missense_variant;ORIGIN=1;RS=1386858430;Pangolin=ENSG00000283782.2|1:0.0|5:-0.02ENSG00000113522.14|1:0.0|5:-0.02
chr5	132591966	527366	G	T	.	.	ALLELEID=520893;CLNDN=Hereditary_cancer-predisposing_syndrome;CLNDISDB=MONDO:MONDO:0015356,MedGen:C0027672,Orphanet:ORPHA140162,SNOMED_CT:699346009;CLNHGVS=NC_000005.10:g.132591966G>T;CLNREVSTAT=criteria_provided,_single_submitter;CLNSIG=Uncertain_significance;CLNVC=single_nucleotide_variant;CLNVCSO=SO:0001483;GENEINFO=RAD50:10111;MC=SO:0001583|missense_variant;ORIGIN=1;RS=1554098482;Pangolin=ENSG00000283782.2|8:0.0|1:-0.03ENSG00000113522.14|8:0.0|1:-0.03
chr5	132591968	819944	T	G	.	.	ALLELEID=808414;CLNDN=Hereditary_cancer-predisposing_syndrome;CLNDISDB=MONDO:MONDO:0015356,MedGen:C0027672,Orphanet:ORPHA140162,SNOMED_CT:699346009;CLNHGVS=NC_000005.10:g.132591968T>G;CLNREVSTAT=criteria_provided,_single_submitter;CLNSIG=Uncertain_significance;CLNVC=single_nucleotide_variant;CLNVCSO=SO:0001483;GENEINFO=RAD50:10111;MC=SO:0001583|missense_variant;ORIGIN=1;RS=1580994889;Pangolin=ENSG00000283782.2|-1:0.0|-1:-0.0ENSG00000113522.14|-1:0.0|-1:-0.0
chr5	132591970	1005273	G	A	.	.	ALLELEID=990620;CLNDN=Hereditary_cancer-predisposing_syndrome;CLNDISDB=MONDO:MONDO:0015356,MedGen:C0027672,Orphanet:ORPHA140162,SNOMED_CT:699346009;CLNHGVS=NC_000005.10:g.132591970G>A;CLNREVSTAT=criteria_provided,_single_submitter;CLNSIG=Uncertain_significance;CLNVC=single_nucleotide_variant;CLNVCSO=SO:0001483;GENEINFO=RAD50:10111;MC=SO:0001583|missense_variant;ORIGIN=1;Pangolin=ENSG00000283782.2|-37:0.0|-3:-0.02ENSG00000113522.14|-37:0.0|-3:-0.02
chr5	132591971	957553	A	C	.	.	ALLELEID=944343;CLNDN=Hereditary_cancer-predisposing_syndrome;CLNDISDB=MONDO:MONDO:0015356,MedGen:C0027672,Orphanet:ORPHA140162,SNOMED_CT:699346009;CLNHGVS=NC_000005.10:g.132591971A>C;CLNREVSTAT=criteria_provided,_single_submitter;CLNSIG=Uncertain_significance;CLNVC=single_nucleotide_variant;CLNVCSO=SO:0001483;GENEINFO=RAD50:10111;MC=SO:0001583|missense_variant;ORIGIN=1;Pangolin=ENSG00000283782.2|-38:0.0|-4:-0.02ENSG00000113522.14|-38:0.0|-4:-0.02
chr5	132591977	838028	G	T	.	.	ALLELEID=830121;CLNDN=Hereditary_cancer-predisposing_syndrome;CLNDISDB=MONDO:MONDO:0015356,MedGen:C0027672,Orphanet:ORPHA140162,SNOMED_CT:699346009;CLNHGVS=NC_000005.10:g.132591977G>T;CLNREVSTAT=criteria_provided,_single_submitter;CLNSIG=Uncertain_significance;CLNVC=single_nucleotide_variant;CLNVCSO=SO:0001483;GENEINFO=RAD50:10111;MC=SO:0001583|missense_variant;ORIGIN=1;Pangolin=ENSG00000283782.2|-45:0.0|-10:-0.0ENSG00000113522.14|-45:0.0|-10:-0.0
chr5	132591978	819956	G	T	.	.	ALLELEID=808415;CLNDN=Hereditary_cancer-predisposing_syndrome;CLNDISDB=MONDO:MONDO:0015356,MedGen:C0027672,Orphanet:ORPHA140162,SNOMED_CT:699346009;CLNHGVS=NC_000005.10:g.132591978G>T;CLNREVSTAT=criteria_provided,_multiple_submitters,_no_conflicts;CLNSIG=Uncertain_significance;CLNVC=single_nucleotide_variant;CLNVCSO=SO:0001483;GENEINFO=RAD50:10111;MC=SO:0001583|missense_variant;ORIGIN=1;RS=1580994917;Pangolin=ENSG00000283782.2|9:0.0|-11:-0.0ENSG00000113522.14|9:0.0|-11:-0.0
chr5	132591983	232753	A	G	.	.	AF_ESP=8e-05;AF_EXAC=2e-05;ALLELEID=233331;CLNDN=Hereditary_cancer-predisposing_syndrome;CLNDISDB=MONDO:MONDO:0015356,MedGen:C0027672,Orphanet:ORPHA140162,SNOMED_CT:699346009;CLNHGVS=NC_000005.10:g.132591983A>G;CLNREVSTAT=criteria_provided,_multiple_submitters,_no_conflicts;CLNSIG=Uncertain_significance;CLNVC=single_nucleotide_variant;CLNVCSO=SO:0001483;GENEINFO=RAD50:10111;MC=SO:0001583|missense_variant;ORIGIN=1;RS=368551951;Pangolin=ENSG00000283782.2|-16:0.01|2:-0.0ENSG00000113522.14|-16:0.01|2:-0.0
chr5	132591985	240216	A	G	.	.	AF_EXAC=2e-05;ALLELEID=239691;CLNDN=Hereditary_cancer-predisposing_syndrome;CLNDISDB=MONDO:MONDO:0015356,MedGen:C0027672,Orphanet:ORPHA140162,SNOMED_CT:699346009;CLNHGVS=NC_000005.10:g.132591985A>G;CLNREVSTAT=criteria_provided,_multiple_submitters,_no_conflicts;CLNSIG=Uncertain_significance;CLNVC=single_nucleotide_variant;CLNVCSO=SO:0001483;GENEINFO=RAD50:10111;MC=SO:0001583|missense_variant;ORIGIN=1;RS=747324016;Pangolin=ENSG00000283782.2|0:0.05|49:-0.01ENSG00000113522.14|0:0.05|49:-0.01
chr5	132591986	457384	G	A	.	.	AF_EXAC=1e-05;ALLELEID=454437;CLNDN=Hereditary_cancer-predisposing_syndrome;CLNDISDB=MONDO:MONDO:0015356,MedGen:C0027672,Orphanet:ORPHA140162,SNOMED_CT:699346009;CLNHGVS=NC_000005.10:g.132591986G>A;CLNREVSTAT=criteria_provided,_multiple_submitters,_no_conflicts;CLNSIG=Uncertain_significance;CLNVC=single_nucleotide_variant;CLNVCSO=SO:0001483;GENEINFO=RAD50:10111;MC=SO:0001583|missense_variant;ORIGIN=1;RS=771046832;Pangolin=ENSG00000283782.2|-19:0.0|48:-0.01ENSG00000113522.14|-19:0.0|48:-0.01
chr5	132591988	819979	A	G	.	.	ALLELEID=808418;CLNDN=Hereditary_cancer-predisposing_syndrome;CLNDISDB=MONDO:MONDO:0015356,MedGen:C0027672,Orphanet:ORPHA140162,SNOMED_CT:699346009;CLNHGVS=NC_000005.10:g.132591988A>G;CLNREVSTAT=criteria_provided,_single_submitter;CLNSIG=Uncertain_significance;CLNVC=single_nucleotide_variant;CLNVCSO=SO:0001483;GENEINFO=RAD50:10111;MC=SO:0001583|missense_variant;ORIGIN=1;RS=1580994940;Pangolin=ENSG00000283782.2|-21:0.02|46:-0.0ENSG00000113522.14|-21:0.02|46:-0.0
chr5	132591989	664207	A	C	.	.	ALLELEID=633118;CLNDN=Hereditary_cancer-predisposing_syndrome;CLNDISDB=MONDO:MONDO:0015356,MedGen:C0027672,Orphanet:ORPHA140162,SNOMED_CT:699346009;CLNHGVS=NC_000005.10:g.132591989A>C;CLNREVSTAT=criteria_provided,_single_submitter;CLNSIG=Uncertain_significance;CLNVC=single_nucleotide_variant;CLNVCSO=SO:0001483;GENEINFO=RAD50:10111;MC=SO:0001583|missense_variant;ORIGIN=1;RS=1580994941;Pangolin=ENSG00000283782.2|-22:0.02|45:-0.0ENSG00000113522.14|-22:0.02|45:-0.0
chr5	132591991	662897	T	C	.	.	AF_EXAC=1e-05;ALLELEID=633119;CLNDN=Hereditary_cancer-predisposing_syndrome;CLNDISDB=MONDO:MONDO:0015356,MedGen:C0027672,Orphanet:ORPHA140162,SNOMED_CT:699346009;CLNHGVS=NC_000005.10:g.132591991T>C;CLNREVSTAT=criteria_provided,_single_submitter;CLNSIG=Uncertain_significance;CLNVC=single_nucleotide_variant;CLNVCSO=SO:0001483;GENEINFO=RAD50:10111;MC=SO:0001583|missense_variant;ORIGIN=1;RS=776844902;Pangolin=ENSG00000283782.2|-24:0.01|-6:-0.0ENSG00000113522.14|-24:0.01|-6:-0.0
chr5	132591992	937898	C	T	.	.	ALLELEID=932661;CLNDN=Hereditary_cancer-predisposing_syndrome;CLNDISDB=MONDO:MONDO:0015356,MedGen:C0027672,Orphanet:ORPHA140162,SNOMED_CT:699346009;CLNHGVS=NC_000005.10:g.132591992C>T;CLNREVSTAT=criteria_provided,_single_submitter;CLNSIG=Uncertain_significance;CLNVC=single_nucleotide_variant;CLNVCSO=SO:0001483;GENEINFO=RAD50:10111;MC=SO:0001583|missense_variant;ORIGIN=1;Pangolin=ENSG00000283782.2|42:0.0|-25:-0.01ENSG00000113522.14|42:0.0|-25:-0.01
chr5	132591994	820006	A	G	.	.	ALLELEID=808419;CLNDN=Hereditary_cancer-predisposing_syndrome;CLNDISDB=MONDO:MONDO:0015356,MedGen:C0027672,Orphanet:ORPHA140162,SNOMED_CT:699346009;CLNHGVS=NC_000005.10:g.132591994A>G;CLNREVSTAT=criteria_provided,_single_submitter;CLNSIG=Uncertain_significance;CLNVC=single_nucleotide_variant;CLNVCSO=SO:0001483;GENEINFO=RAD50:10111;MC=SO:0001583|missense_variant;ORIGIN=1;RS=1580994953;Pangolin=ENSG00000283782.2|-27:0.03|40:-0.0ENSG00000113522.14|-27:0.03|40:-0.0
chr5	132592000	142275	A	C	.	.	AF_ESP=8e-05;AF_EXAC=2e-05;ALLELEID=151989;CLNDN=Hereditary_cancer-predisposing_syndrome;CLNDISDB=MONDO:MONDO:0015356,MedGen:C0027672,Orphanet:ORPHA140162,SNOMED_CT:699346009;CLNHGVS=NC_000005.10:g.132592000A>C;CLNREVSTAT=criteria_provided,_multiple_submitters,_no_conflicts;CLNSIG=Uncertain_significance;CLNVC=single_nucleotide_variant;CLNVCSO=SO:0001483;GENEINFO=RAD50:10111;MC=SO:0001583|missense_variant;ORIGIN=1;RS=138796822;Pangolin=ENSG00000283782.2|34:0.01|2:-0.0ENSG00000113522.14|34:0.01|2:-0.0
chr5	132592001	486237	T	G	.	.	AF_EXAC=1e-05;ALLELEID=474177;CLNDN=Hereditary_cancer-predisposing_syndrome;CLNDISDB=MONDO:MONDO:0015356,MedGen:C0027672,Orphanet:ORPHA140162,SNOMED_CT:699346009;CLNHGVS=NC_000005.10:g.132592001T>G;CLNREVSTAT=criteria_provided,_multiple_submitters,_no_conflicts;CLNSIG=Uncertain_significance;CLNVC=single_nucleotide_variant;CLNVCSO=SO:0001483;GENEINFO=RAD50:10111;MC=SO:0001583|missense_variant;ORIGIN=1;RS=769527393;Pangolin=ENSG00000283782.2|-34:0.01|33:-0.0ENSG00000113522.14|-34:0.01|33:-0.0
chr5	132592007	844645	A	T	.	.	ALLELEID=830122;CLNDN=Hereditary_cancer-predisposing_syndrome;CLNDISDB=MONDO:MONDO:0015356,MedGen:C0027672,Orphanet:ORPHA140162,SNOMED_CT:699346009;CLNHGVS=NC_000005.10:g.132592007A>T;CLNREVSTAT=criteria_provided,_single_submitter;CLNSIG=Uncertain_significance;CLNVC=single_nucleotide_variant;CLNVCSO=SO:0001483;GENEINFO=RAD50:10111;MC=SO:0001583|missense_variant;ORIGIN=1;Pangolin=ENSG00000283782.2|27:0.0|-40:-0.0ENSG00000113522.14|27:0.0|-40:-0.0
chr5	132592010	187651	C	G	.	.	ALLELEID=182577;CLNDN=Hereditary_cancer-predisposing_syndrome;CLNDISDB=MONDO:MONDO:0015356,MedGen:C0027672,Orphanet:ORPHA140162,SNOMED_CT:699346009;CLNHGVS=NC_000005.10:g.132592010C>G;CLNREVSTAT=criteria_provided,_multiple_submitters,_no_conflicts;CLNSIG=Uncertain_significance;CLNVC=single_nucleotide_variant;CLNVCSO=SO:0001483;GENEINFO=RAD50:10111;MC=SO:0001583|missense_variant;ORIGIN=1;RS=786203895;Pangolin=ENSG00000283782.2|-25:0.0|24:-0.01ENSG00000113522.14|-25:0.0|24:-0.01
chr5	132592012	408371	A	G	.	.	AF_EXAC=1e-05;ALLELEID=394885;CLNDN=Hereditary_cancer-predisposing_syndrome;CLNDISDB=MONDO:MONDO:0015356,MedGen:C0027672,Orphanet:ORPHA140162,SNOMED_CT:699346009;CLNHGVS=NC_000005.10:g.132592012A>G;CLNREVSTAT=criteria_provided,_single_submitter;CLNSIG=Uncertain_significance;CLNVC=single_nucleotide_variant;CLNVCSO=SO:0001483;GENEINFO=RAD50:10111;MC=SO:0001583|missense_variant;ORIGIN=1;RS=1060501952;Pangolin=ENSG00000283782.2|-45:0.01|2:-0.0ENSG00000113522.14|-45:0.01|2:-0.0
chr5	132592013	820033	G	A	.	.	ALLELEID=808420;CLNDN=Hereditary_cancer-predisposing_syndrome;CLNDISDB=MONDO:MONDO:0015356,MedGen:C0027672,Orphanet:ORPHA140162,SNOMED_CT:699346009;CLNHGVS=NC_000005.10:g.132592013G>A;CLNREVSTAT=criteria_provided,_single_submitter;CLNSIG=Uncertain_significance;CLNVC=single_nucleotide_variant;CLNVCSO=SO:0001483;GENEINFO=RAD50:10111;MC=SO:0001583|missense_variant;ORIGIN=1;RS=876659890;Pangolin=ENSG00000283782.2|-46:0.01|21:-0.0ENSG00000113522.14|-46:0.01|21:-0.0
chr5	132592013	232636	G	C	.	.	ALLELEID=233333;CLNDN=Hereditary_cancer-predisposing_syndrome;CLNDISDB=MONDO:MONDO:0015356,MedGen:C0027672,Orphanet:ORPHA140162,SNOMED_CT:699346009;CLNHGVS=NC_000005.10:g.132592013G>C;CLNREVSTAT=criteria_provided,_multiple_submitters,_no_conflicts;CLNSIG=Uncertain_significance;CLNVC=single_nucleotide_variant;CLNVCSO=SO:0001483;GENEINFO=RAD50:10111;MC=SO:0001583|missense_variant;ORIGIN=1;RS=876659890;Pangolin=ENSG00000283782.2|-46:0.02|21:-0.0ENSG00000113522.14|-46:0.02|21:-0.0
chr5	132592015	231740	G	A	.	.	ALLELEID=233334;CLNDN=Hereditary_cancer-predisposing_syndrome;CLNDISDB=MONDO:MONDO:0015356,MedGen:C0027672,Orphanet:ORPHA140162,SNOMED_CT:699346009;CLNHGVS=NC_000005.10:g.132592015G>A;CLNREVSTAT=criteria_provided,_multiple_submitters,_no_conflicts;CLNSIG=Uncertain_significance;CLNVC=single_nucleotide_variant;CLNVCSO=SO:0001483;GENEINFO=RAD50:10111;MC=SO:0001583|missense_variant;ORIGIN=1;RS=876659331;Pangolin=ENSG00000283782.2|-48:0.01|19:-0.0ENSG00000113522.14|-48:0.01|19:-0.0
chr5	132592030	820073	T	G	.	.	ALLELEID=808421;CLNDN=Hereditary_cancer-predisposing_syndrome;CLNDISDB=MONDO:MONDO:0015356,MedGen:C0027672,Orphanet:ORPHA140162,SNOMED_CT:699346009;CLNHGVS=NC_000005.10:g.132592030T>G;CLNREVSTAT=criteria_provided,_single_submitter;CLNSIG=Uncertain_significance;CLNVC=single_nucleotide_variant;CLNVCSO=SO:0001483;GENEINFO=RAD50:10111;MC=SO:0001583|missense_variant;ORIGIN=1;RS=966088598;Pangolin=ENSG00000283782.2|-1:0.0|4:-0.01ENSG00000113522.14|-1:0.0|4:-0.01
chr5	132592032	820087	G	T	.	.	ALLELEID=808422;CLNDN=Hereditary_cancer-predisposing_syndrome;CLNDISDB=MONDO:MONDO:0015356,MedGen:C0027672,Orphanet:ORPHA140162,SNOMED_CT:699346009;CLNHGVS=NC_000005.10:g.132592032G>T;CLNREVSTAT=criteria_provided,_single_submitter;CLNSIG=Uncertain_significance;CLNVC=single_nucleotide_variant;CLNVCSO=SO:0001483;GENEINFO=RAD50:10111;MC=SO:0001583|missense_variant;ORIGIN=1;RS=1278371108;Pangolin=ENSG00000283782.2|2:0.01|24:-0.0ENSG00000113522.14|2:0.01|24:-0.0
chr5	132592037	852717	A	C	.	.	ALLELEID=851900;CLNDN=Hereditary_cancer-predisposing_syndrome;CLNDISDB=MONDO:MONDO:0015356,MedGen:C0027672,Orphanet:ORPHA140162,SNOMED_CT:699346009;CLNHGVS=NC_000005.10:g.132592037A>C;CLNREVSTAT=criteria_provided,_single_submitter;CLNSIG=Uncertain_significance;CLNVC=single_nucleotide_variant;CLNVCSO=SO:0001483;GENEINFO=RAD50:10111;MC=SO:0001627|intron_variant;ORIGIN=1;Pangolin=ENSG00000283782.2|19:0.67|-3:-0.83ENSG00000113522.14|19:0.67|-3:-0.83
chr5	132592038	216621	A	C	.	.	ALLELEID=212474;CLNDN=Hereditary_cancer-predisposing_syndrome;CLNDISDB=MONDO:MONDO:0015356,MedGen:C0027672,Orphanet:ORPHA140162,SNOMED_CT:699346009;CLNHGVS=NC_000005.10:g.132592038A>C;CLNREVSTAT=criteria_provided,_multiple_submitters,_no_conflicts;CLNSIG=Uncertain_significance;CLNVC=single_nucleotide_variant;CLNVCSO=SO:0001483;GENEINFO=RAD50:10111;MC=SO:0001627|intron_variant;ORIGIN=1;RS=863224738;Pangolin=ENSG00000283782.2|18:0.27|-4:-0.07ENSG00000113522.14|18:0.27|-4:-0.07
chr5	132592040	662177	T	C	.	.	ALLELEID=651282;CLNDN=Hereditary_cancer-predisposing_syndrome;CLNDISDB=MONDO:MONDO:0015356,MedGen:C0027672,Orphanet:ORPHA140162,SNOMED_CT:699346009;CLNHGVS=NC_000005.10:g.132592040T>C;CLNREVSTAT=criteria_provided,_single_submitter;CLNSIG=Uncertain_significance;CLNVC=single_nucleotide_variant;CLNVCSO=SO:0001483;GENEINFO=RAD50:10111;MC=SO:0001627|intron_variant;ORIGIN=1;RS=1252424834;Pangolin=ENSG00000283782.2|16:0.07|-6:-0.07ENSG00000113522.14|16:0.07|-6:-0.07
chr5	132594862	484666	A	AT	.	.	ALLELEID=474283;CLNDN=Hereditary_cancer-predisposing_syndrome;CLNDISDB=MONDO:MONDO:0015356,MedGen:C0027672,Orphanet:ORPHA140162,SNOMED_CT:699346009;CLNHGVS=NC_000005.10:g.132594866dup;CLNREVSTAT=criteria_provided,_single_submitter;CLNSIG=Uncertain_significance;CLNVC=Duplication;CLNVCSO=SO:1000035;GENEINFO=RAD50:10111;MC=SO:0001627|intron_variant;ORIGIN=1;RS=1554098578;Pangolin=ENSG00000283782.2|19:0.0|12:-0.0ENSG00000113522.14|19:0.0|12:-0.0
chr5	132594864	480482	T	G	.	.	ALLELEID=474198;CLNDN=Hereditary_cancer-predisposing_syndrome;CLNDISDB=MONDO:MONDO:0015356,MedGen:C0027672,Orphanet:ORPHA140162,SNOMED_CT:699346009;CLNHGVS=NC_000005.10:g.132594864T>G;CLNREVSTAT=criteria_provided,_single_submitter;CLNSIG=Uncertain_significance;CLNVC=single_nucleotide_variant;CLNVCSO=SO:0001483;GENEINFO=RAD50:10111;MC=SO:0001627|intron_variant;ORIGIN=1;RS=1554098579;Pangolin=ENSG00000283782.2|9:0.1|5:-0.25ENSG00000113522.14|9:0.1|5:-0.25
chr5	132594873	652860	G	A	.	.	ALLELEID=633120;CLNDN=Hereditary_cancer-predisposing_syndrome;CLNDISDB=MONDO:MONDO:0015356,MedGen:C0027672,Orphanet:ORPHA140162,SNOMED_CT:699346009;CLNHGVS=NC_000005.10:g.132594873G>A;CLNREVSTAT=criteria_provided,_multiple_submitters,_no_conflicts;CLNSIG=Uncertain_significance;CLNVC=single_nucleotide_variant;CLNVCSO=SO:0001483;GENEINFO=RAD50:10111;MC=SO:0001583|missense_variant;ORIGIN=1;RS=1580996365;Pangolin=ENSG00000283782.2|0:0.01|-4:-0.0ENSG00000113522.14|0:0.01|-4:-0.0
chr5	132594876	484709	C	A	.	.	ALLELEID=474182;CLNDN=Hereditary_cancer-predisposing_syndrome;CLNDISDB=MONDO:MONDO:0015356,MedGen:C0027672,Orphanet:ORPHA140162,SNOMED_CT:699346009;CLNHGVS=NC_000005.10:g.132594876C>A;CLNREVSTAT=criteria_provided,_multiple_submitters,_no_conflicts;CLNSIG=Uncertain_significance;CLNVC=single_nucleotide_variant;CLNVCSO=SO:0001483;GENEINFO=RAD50:10111;MC=SO:0001583|missense_variant;ORIGIN=1;RS=1277380677;Pangolin=ENSG00000283782.2|4:0.0|-3:-0.01ENSG00000113522.14|4:0.0|-3:-0.01
chr5	132594876	480418	C	G	.	.	ALLELEID=474286;CLNDN=Hereditary_cancer-predisposing_syndrome;CLNDISDB=MONDO:MONDO:0015356,MedGen:C0027672,Orphanet:ORPHA140162,SNOMED_CT:699346009;CLNHGVS=NC_000005.10:g.132594876C>G;CLNREVSTAT=criteria_provided,_multiple_submitters,_no_conflicts;CLNSIG=Uncertain_significance;CLNVC=single_nucleotide_variant;CLNVCSO=SO:0001483;GENEINFO=RAD50:10111;MC=SO:0001583|missense_variant;ORIGIN=1;RS=1277380677;Pangolin=ENSG00000283782.2|-3:0.1|-7:-0.0ENSG00000113522.14|-3:0.1|-7:-0.0
chr5	132594880	457386	C	T	.	.	ALLELEID=454943;CLNDN=Hereditary_cancer-predisposing_syndrome;CLNDISDB=MONDO:MONDO:0015356,MedGen:C0027672,Orphanet:ORPHA140162,SNOMED_CT:699346009;CLNHGVS=NC_000005.10:g.132594880C>T;CLNREVSTAT=criteria_provided,_single_submitter;CLNSIG=Uncertain_significance;CLNVC=single_nucleotide_variant;CLNVCSO=SO:0001483;GENEINFO=RAD50:10111;MC=SO:0001583|missense_variant;ORIGIN=1;RS=1554098582;Pangolin=ENSG00000283782.2|46:0.0|-11:-0.01ENSG00000113522.14|46:0.0|-11:-0.01
chr5	132594882	961558	T	G	.	.	ALLELEID=944344;CLNDN=Hereditary_cancer-predisposing_syndrome;CLNDISDB=MONDO:MONDO:0015356,MedGen:C0027672,Orphanet:ORPHA140162,SNOMED_CT:699346009;CLNHGVS=NC_000005.10:g.132594882T>G;CLNREVSTAT=criteria_provided,_single_submitter;CLNSIG=Uncertain_significance;CLNVC=single_nucleotide_variant;CLNVCSO=SO:0001483;GENEINFO=RAD50:10111;MC=SO:0001583|missense_variant;ORIGIN=1;Pangolin=ENSG00000283782.2|-9:0.02|12:-0.0ENSG00000113522.14|-9:0.02|12:-0.0
chr5	132594886	948121	C	T	.	.	ALLELEID=923812;CLNDN=Hereditary_cancer-predisposing_syndrome;CLNDISDB=MONDO:MONDO:0015356,MedGen:C0027672,Orphanet:ORPHA140162,SNOMED_CT:699346009;CLNHGVS=NC_000005.10:g.132594886C>T;CLNREVSTAT=criteria_provided,_single_submitter;CLNSIG=Uncertain_significance;CLNVC=single_nucleotide_variant;CLNVCSO=SO:0001483;GENEINFO=RAD50:10111;MC=SO:0001583|missense_variant;ORIGIN=1;Pangolin=ENSG00000283782.2|40:0.0|-17:-0.02ENSG00000113522.14|40:0.0|-17:-0.02
chr5	132594888	1005255	G	A	.	.	ALLELEID=990621;CLNDN=Hereditary_cancer-predisposing_syndrome;CLNDISDB=MONDO:MONDO:0015356,MedGen:C0027672,Orphanet:ORPHA140162,SNOMED_CT:699346009;CLNHGVS=NC_000005.10:g.132594888G>A;CLNREVSTAT=criteria_provided,_single_submitter;CLNSIG=Uncertain_significance;CLNVC=single_nucleotide_variant;CLNVCSO=SO:0001483;GENEINFO=RAD50:10111;MC=SO:0001583|missense_variant;ORIGIN=1;Pangolin=ENSG00000283782.2|38:0.0|-19:-0.02ENSG00000113522.14|38:0.0|-19:-0.02
chr5	132594890	408377	G	C	.	.	AF_EXAC=1e-05;ALLELEID=394647;CLNDN=Hereditary_cancer-predisposing_syndrome;CLNDISDB=MONDO:MONDO:0015356,MedGen:C0027672,Orphanet:ORPHA140162,SNOMED_CT:699346009;CLNHGVS=NC_000005.10:g.132594890G>C;CLNREVSTAT=criteria_provided,_multiple_submitters,_no_conflicts;CLNSIG=Uncertain_significance;CLNVC=single_nucleotide_variant;CLNVCSO=SO:0001483;GENEINFO=RAD50:10111;MC=SO:0001583|missense_variant;ORIGIN=1;RS=769987307;Pangolin=ENSG00000283782.2|-21:0.01|4:-0.0ENSG00000113522.14|-21:0.01|4:-0.0
chr5	132594892	457387	A	G	.	.	AF_EXAC=2e-05;ALLELEID=454438;CLNDN=Hereditary_cancer-predisposing_syndrome;CLNDISDB=MONDO:MONDO:0015356,MedGen:C0027672,Orphanet:ORPHA140162,SNOMED_CT:699346009;CLNHGVS=NC_000005.10:g.132594892A>G;CLNREVSTAT=criteria_provided,_multiple_submitters,_no_conflicts;CLNSIG=Uncertain_significance;CLNVC=single_nucleotide_variant;CLNVCSO=SO:0001483;GENEINFO=RAD50:10111;MC=SO:0001583|missense_variant;ORIGIN=1;RS=749083001;Pangolin=ENSG00000283782.2|-23:0.01|-19:-0.0ENSG00000113522.14|-23:0.01|-19:-0.0
chr5	132594901	457388	A	C	.	.	ALLELEID=455263;CLNDN=Hereditary_cancer-predisposing_syndrome;CLNDISDB=MONDO:MONDO:0015356,MedGen:C0027672,Orphanet:ORPHA140162,SNOMED_CT:699346009;CLNHGVS=NC_000005.10:g.132594901A>C;CLNREVSTAT=criteria_provided,_multiple_submitters,_no_conflicts;CLNSIG=Uncertain_significance;CLNVC=single_nucleotide_variant;CLNVCSO=SO:0001483;GENEINFO=RAD50:10111;MC=SO:0001583|missense_variant;ORIGIN=1;RS=768404364;Pangolin=ENSG00000283782.2|-32:0.0|-28:-0.0ENSG00000113522.14|-32:0.0|-28:-0.0
chr5	132594904	482102	A	G	.	.	AF_EXAC=1e-05;AF_TGP=0.0002;ALLELEID=474203;CLNDN=Hereditary_cancer-predisposing_syndrome;CLNDISDB=MONDO:MONDO:0015356,MedGen:C0027672,Orphanet:ORPHA140162,SNOMED_CT:699346009;CLNHGVS=NC_000005.10:g.132594904A>G;CLNREVSTAT=criteria_provided,_multiple_submitters,_no_conflicts;CLNSIG=Uncertain_significance;CLNVC=single_nucleotide_variant;CLNVCSO=SO:0001483;GENEINFO=RAD50:10111;MC=SO:0001583|missense_variant;ORIGIN=1;RS=527518431;Pangolin=ENSG00000283782.2|-35:0.01|-31:-0.0ENSG00000113522.14|-35:0.01|-31:-0.0
chr5	132594906	219689	A	G	.	.	AF_EXAC=1e-05;AF_TGP=0.0002;ALLELEID=221576;CLNDN=Hereditary_breast_and_ovarian_cancer_syndrome|Hereditary_cancer-predisposing_syndrome;CLNDISDB=MONDO:MONDO:0003582,MeSH:D061325,MedGen:C0677776,OMIM:PS604370,Orphanet:ORPHA145|MONDO:MONDO:0015356,MedGen:C0027672,Orphanet:ORPHA140162,SNOMED_CT:699346009;CLNHGVS=NC_000005.10:g.132594906A>G;CLNREVSTAT=criteria_provided,_multiple_submitters,_no_conflicts;CLNSIG=Uncertain_significance;CLNVC=single_nucleotide_variant;CLNVCSO=SO:0001483;GENEINFO=RAD50:10111;MC=SO:0001583|missense_variant;ORIGIN=1;RS=138315079;Pangolin=ENSG00000283782.2|-37:0.01|-33:-0.0ENSG00000113522.14|-37:0.01|-33:-0.0
chr5	132594907	143009	T	C	.	.	ALLELEID=152723;CLNDN=Hereditary_cancer-predisposing_syndrome;CLNDISDB=MONDO:MONDO:0015356,MedGen:C0027672,Orphanet:ORPHA140162,SNOMED_CT:699346009;CLNHGVS=NC_000005.10:g.132594907T>C;CLNREVSTAT=criteria_provided,_multiple_submitters,_no_conflicts;CLNSIG=Uncertain_significance;CLNVC=single_nucleotide_variant;CLNVCSO=SO:0001483;GENEINFO=RAD50:10111;MC=SO:0001583|missense_variant;ORIGIN=1;RS=587782890;Pangolin=ENSG00000283782.2|-38:0.01|19:-0.0ENSG00000113522.14|-38:0.01|19:-0.0
chr5	132594910	654699	A	G	.	.	ALLELEID=633121;CLNDN=Hereditary_cancer-predisposing_syndrome;CLNDISDB=MONDO:MONDO:0015356,MedGen:C0027672,Orphanet:ORPHA140162,SNOMED_CT:699346009;CLNHGVS=NC_000005.10:g.132594910A>G;CLNREVSTAT=criteria_provided,_single_submitter;CLNSIG=Uncertain_significance;CLNVC=single_nucleotide_variant;CLNVCSO=SO:0001483;GENEINFO=RAD50:10111;MC=SO:0001583|missense_variant;ORIGIN=1;RS=1580996415;Pangolin=ENSG00000283782.2|-41:0.0|-37:-0.0ENSG00000113522.14|-41:0.0|-37:-0.0
chr5	132594912	233308	A	G	.	.	AF_EXAC=1e-05;ALLELEID=233336;CLNDN=Hereditary_cancer-predisposing_syndrome;CLNDISDB=MONDO:MONDO:0015356,MedGen:C0027672,Orphanet:ORPHA140162,SNOMED_CT:699346009;CLNHGVS=NC_000005.10:g.132594912A>G;CLNREVSTAT=criteria_provided,_multiple_submitters,_no_conflicts;CLNSIG=Uncertain_significance;CLNVC=single_nucleotide_variant;CLNVCSO=SO:0001483;GENEINFO=RAD50:10111;MC=SO:0001583|missense_variant;ORIGIN=1;RS=771525293;Pangolin=ENSG00000283782.2|-43:0.01|-39:-0.0ENSG00000113522.14|-43:0.01|-39:-0.0
chr5	132594913	127999	A	G	.	.	ALLELEID=133456;CLNDN=Hereditary_cancer-predisposing_syndrome|not_provided;CLNDISDB=MONDO:MONDO:0015356,MedGen:C0027672,Orphanet:ORPHA140162,SNOMED_CT:699346009|MedGen:CN517202;CLNHGVS=NC_000005.10:g.132594913A>G;CLNREVSTAT=criteria_provided,_multiple_submitters,_no_conflicts;CLNSIG=Uncertain_significance;CLNVC=single_nucleotide_variant;CLNVCSO=SO:0001483;GENEINFO=RAD50:10111;MC=SO:0001583|missense_variant;ORIGIN=1;RS=587780151;Pangolin=ENSG00000283782.2|1:0.0|-44:-0.0ENSG00000113522.14|1:0.0|-44:-0.0
chr5	132594915	858323	G	A	.	.	ALLELEID=830125;CLNDN=Hereditary_cancer-predisposing_syndrome;CLNDISDB=MONDO:MONDO:0015356,MedGen:C0027672,Orphanet:ORPHA140162,SNOMED_CT:699346009;CLNHGVS=NC_000005.10:g.132594915G>A;CLNREVSTAT=criteria_provided,_single_submitter;CLNSIG=Uncertain_significance;CLNVC=single_nucleotide_variant;CLNVCSO=SO:0001483;GENEINFO=RAD50:10111;MC=SO:0001583|missense_variant;ORIGIN=1;Pangolin=ENSG00000283782.2|-42:0.0|-46:-0.03ENSG00000113522.14|-42:0.0|-46:-0.03
chr5	132594915	820170	G	C	.	.	ALLELEID=808425;CLNDN=Hereditary_cancer-predisposing_syndrome;CLNDISDB=MONDO:MONDO:0015356,MedGen:C0027672,Orphanet:ORPHA140162,SNOMED_CT:699346009;CLNHGVS=NC_000005.10:g.132594915G>C;CLNREVSTAT=criteria_provided,_single_submitter;CLNSIG=Uncertain_significance;CLNVC=single_nucleotide_variant;CLNVCSO=SO:0001483;GENEINFO=RAD50:10111;MC=SO:0001583|missense_variant;ORIGIN=1;RS=1038091413;Pangolin=ENSG00000283782.2|-42:0.0|-42:-0.0ENSG00000113522.14|-42:0.0|-42:-0.0
chr5	132594916	998503	A	T	.	.	ALLELEID=990622;CLNDN=Hereditary_cancer-predisposing_syndrome;CLNDISDB=MONDO:MONDO:0015356,MedGen:C0027672,Orphanet:ORPHA140162,SNOMED_CT:699346009;CLNHGVS=NC_000005.10:g.132594916A>T;CLNREVSTAT=criteria_provided,_single_submitter;CLNSIG=Uncertain_significance;CLNVC=single_nucleotide_variant;CLNVCSO=SO:0001483;GENEINFO=RAD50:10111;MC=SO:0001583|missense_variant;ORIGIN=1;Pangolin=ENSG00000283782.2|10:0.0|-47:-0.02ENSG00000113522.14|10:0.0|-47:-0.02
chr5	132594922	1018951	A	C	.	.	ALLELEID=1005793;CLNDN=Hereditary_cancer-predisposing_syndrome;CLNDISDB=MONDO:MONDO:0015356,MedGen:C0027672,Orphanet:ORPHA140162,SNOMED_CT:699346009;CLNHGVS=NC_000005.10:g.132594922A>C;CLNREVSTAT=criteria_provided,_single_submitter;CLNSIG=Uncertain_significance;CLNVC=single_nucleotide_variant;CLNVCSO=SO:0001483;GENEINFO=RAD50:10111;MC=SO:0001583|missense_variant;ORIGIN=1;Pangolin=ENSG00000283782.2|-49:0.0|-49:-0.0ENSG00000113522.14|-49:0.0|-49:-0.0
chr5	132594922	240218	A	G	.	.	ALLELEID=239693;CLNDN=Hereditary_cancer-predisposing_syndrome;CLNDISDB=MONDO:MONDO:0015356,MedGen:C0027672,Orphanet:ORPHA140162,SNOMED_CT:699346009;CLNHGVS=NC_000005.10:g.132594922A>G;CLNREVSTAT=criteria_provided,_single_submitter;CLNSIG=Uncertain_significance;CLNVC=single_nucleotide_variant;CLNVCSO=SO:0001483;GENEINFO=RAD50:10111;MC=SO:0001583|missense_variant;ORIGIN=1;RS=878854788;Pangolin=ENSG00000283782.2|-49:0.0|-49:-0.0ENSG00000113522.14|-49:0.0|-49:-0.0
chr5	132594924	663193	A	G	.	.	ALLELEID=633122;CLNDN=Hereditary_cancer-predisposing_syndrome;CLNDISDB=MONDO:MONDO:0015356,MedGen:C0027672,Orphanet:ORPHA140162,SNOMED_CT:699346009;CLNHGVS=NC_000005.10:g.132594924A>G;CLNREVSTAT=criteria_provided,_single_submitter;CLNSIG=Uncertain_significance;CLNVC=single_nucleotide_variant;CLNVCSO=SO:0001483;GENEINFO=RAD50:10111;MC=SO:0001583|missense_variant;ORIGIN=1;RS=1580996438;Pangolin=ENSG00000283782.2|1:0.0|2:-0.0ENSG00000113522.14|1:0.0|2:-0.0
chr5	132594925	408385	G	C	.	.	ALLELEID=394741;CLNDN=Hereditary_cancer-predisposing_syndrome;CLNDISDB=MONDO:MONDO:0015356,MedGen:C0027672,Orphanet:ORPHA140162,SNOMED_CT:699346009;CLNHGVS=NC_000005.10:g.132594925G>C;CLNREVSTAT=criteria_provided,_single_submitter;CLNSIG=Uncertain_significance;CLNVC=single_nucleotide_variant;CLNVCSO=SO:0001483;GENEINFO=RAD50:10111;MC=SO:0001583|missense_variant;ORIGIN=1;RS=1060501959;Pangolin=ENSG00000283782.2|5:0.0|1:-0.0ENSG00000113522.14|5:0.0|1:-0.0
chr5	132594933	834469	G	A	.	.	ALLELEID=830126;CLNDN=Hereditary_cancer-predisposing_syndrome;CLNDISDB=MONDO:MONDO:0015356,MedGen:C0027672,Orphanet:ORPHA140162,SNOMED_CT:699346009;CLNHGVS=NC_000005.10:g.132594933G>A;CLNREVSTAT=criteria_provided,_single_submitter;CLNSIG=Uncertain_significance;CLNVC=single_nucleotide_variant;CLNVCSO=SO:0001483;GENEINFO=RAD50:10111;MC=SO:0001583|missense_variant;ORIGIN=1;Pangolin=ENSG00000283782.2|-7:0.0|-3:-0.0ENSG00000113522.14|-7:0.0|-3:-0.0
chr5	132594941	408367	G	T	.	.	ALLELEID=394901;CLNDN=Hereditary_cancer-predisposing_syndrome;CLNDISDB=MONDO:MONDO:0015356,MedGen:C0027672,Orphanet:ORPHA140162,SNOMED_CT:699346009;CLNHGVS=NC_000005.10:g.132594941G>T;CLNREVSTAT=criteria_provided,_multiple_submitters,_no_conflicts;CLNSIG=Uncertain_significance;CLNVC=single_nucleotide_variant;CLNVCSO=SO:0001483;GENEINFO=RAD50:10111;MC=SO:0001583|missense_variant;ORIGIN=1;RS=1060501948;Pangolin=ENSG00000283782.2|-2:0.0|-15:-0.0ENSG00000113522.14|-2:0.0|-15:-0.0
chr5	132594942	482156	T	C	.	.	ALLELEID=474187;CLNDN=Hereditary_cancer-predisposing_syndrome;CLNDISDB=MONDO:MONDO:0015356,MedGen:C0027672,Orphanet:ORPHA140162,SNOMED_CT:699346009;CLNHGVS=NC_000005.10:g.132594942T>C;CLNREVSTAT=criteria_provided,_multiple_submitters,_no_conflicts;CLNSIG=Uncertain_significance;CLNVC=single_nucleotide_variant;CLNVCSO=SO:0001483;GENEINFO=RAD50:10111;MC=SO:0001583|missense_variant;ORIGIN=1;RS=1554098592;Pangolin=ENSG00000283782.2|-16:0.0|38:-0.0ENSG00000113522.14|-16:0.0|38:-0.0
chr5	132594943	948045	C	G	.	.	ALLELEID=923813;CLNDN=Hereditary_cancer-predisposing_syndrome;CLNDISDB=MONDO:MONDO:0015356,MedGen:C0027672,Orphanet:ORPHA140162,SNOMED_CT:699346009;CLNHGVS=NC_000005.10:g.132594943C>G;CLNREVSTAT=criteria_provided,_single_submitter;CLNSIG=Uncertain_significance;CLNVC=single_nucleotide_variant;CLNVCSO=SO:0001483;GENEINFO=RAD50:10111;MC=SO:0001583|missense_variant;ORIGIN=1;Pangolin=ENSG00000283782.2|37:0.0|-17:-0.0ENSG00000113522.14|37:0.0|-17:-0.0
chr5	132594943	408404	C	T	.	.	AF_EXAC=2e-05;ALLELEID=395242;CLNDN=Hereditary_cancer-predisposing_syndrome;CLNDISDB=MONDO:MONDO:0015356,MedGen:C0027672,Orphanet:ORPHA140162,SNOMED_CT:699346009;CLNHGVS=NC_000005.10:g.132594943C>T;CLNREVSTAT=criteria_provided,_multiple_submitters,_no_conflicts;CLNSIG=Uncertain_significance;CLNVC=single_nucleotide_variant;CLNVCSO=SO:0001483;GENEINFO=RAD50:10111;MC=SO:0001583|missense_variant;ORIGIN=1;RS=760464509;Pangolin=ENSG00000283782.2|37:0.0|-17:-0.0ENSG00000113522.14|37:0.0|-17:-0.0
chr5	132594945	845444	A	G	.	.	ALLELEID=830127;CLNDN=Hereditary_cancer-predisposing_syndrome;CLNDISDB=MONDO:MONDO:0015356,MedGen:C0027672,Orphanet:ORPHA140162,SNOMED_CT:699346009;CLNHGVS=NC_000005.10:g.132594945A>G;CLNREVSTAT=criteria_provided,_single_submitter;CLNSIG=Uncertain_significance;CLNVC=single_nucleotide_variant;CLNVCSO=SO:0001483;GENEINFO=RAD50:10111;MC=SO:0001583|missense_variant;ORIGIN=1;Pangolin=ENSG00000283782.2|-19:0.0|35:-0.0ENSG00000113522.14|-19:0.0|35:-0.0
chr5	132594946	848685	G	A	.	.	ALLELEID=830128;CLNDN=Hereditary_cancer-predisposing_syndrome;CLNDISDB=MONDO:MONDO:0015356,MedGen:C0027672,Orphanet:ORPHA140162,SNOMED_CT:699346009;CLNHGVS=NC_000005.10:g.132594946G>A;CLNREVSTAT=criteria_provided,_single_submitter;CLNSIG=Uncertain_significance;CLNVC=single_nucleotide_variant;CLNVCSO=SO:0001483;GENEINFO=RAD50:10111;MC=SO:0001583|missense_variant;ORIGIN=1;Pangolin=ENSG00000283782.2|34:0.0|-20:-0.0ENSG00000113522.14|34:0.0|-20:-0.0
chr5	132594951	240220	G	A	.	.	AF_EXAC=0.0001;ALLELEID=239694;CLNDN=Nijmegen_breakage_syndrome-like_disorder|Hereditary_cancer-predisposing_syndrome;CLNDISDB=MONDO:MONDO:0013118,MedGen:C2751318,OMIM:613078,Orphanet:ORPHA240760|MONDO:MONDO:0015356,MedGen:C0027672,Orphanet:ORPHA140162,SNOMED_CT:699346009;CLNHGVS=NC_000005.10:g.132594951G>A;CLNREVSTAT=criteria_provided,_multiple_submitters,_no_conflicts;CLNSIG=Uncertain_significance;CLNVC=single_nucleotide_variant;CLNVCSO=SO:0001483;GENEINFO=RAD50:10111;MC=SO:0001583|missense_variant;ORIGIN=1;RS=763432574;Pangolin=ENSG00000283782.2|29:0.0|-25:-0.0ENSG00000113522.14|29:0.0|-25:-0.0
chr5	132594955	581107	A	G	.	.	ALLELEID=560198;CLNDN=Hereditary_cancer-predisposing_syndrome;CLNDISDB=MONDO:MONDO:0015356,MedGen:C0027672,Orphanet:ORPHA140162,SNOMED_CT:699346009;CLNHGVS=NC_000005.10:g.132594955A>G;CLNREVSTAT=criteria_provided,_multiple_submitters,_no_conflicts;CLNSIG=Uncertain_significance;CLNVC=single_nucleotide_variant;CLNVCSO=SO:0001483;GENEINFO=RAD50:10111;MC=SO:0001583|missense_variant;ORIGIN=1;RS=1561642067;Pangolin=ENSG00000283782.2|-1:0.0|25:-0.0ENSG00000113522.14|-1:0.0|25:-0.0
chr5	132594956	820239	C	G	.	.	ALLELEID=808426;CLNDN=Hereditary_cancer-predisposing_syndrome;CLNDISDB=MONDO:MONDO:0015356,MedGen:C0027672,Orphanet:ORPHA140162,SNOMED_CT:699346009;CLNHGVS=NC_000005.10:g.132594956C>G;CLNREVSTAT=criteria_provided,_single_submitter;CLNSIG=Uncertain_significance;CLNVC=single_nucleotide_variant;CLNVCSO=SO:0001483;GENEINFO=RAD50:10111;MC=SO:0001583|missense_variant;ORIGIN=1;RS=1580996478;Pangolin=ENSG00000283782.2|4:0.0|24:-0.0ENSG00000113522.14|4:0.0|24:-0.0
chr5	132594957	820247	A	G	.	.	AF_EXAC=1e-05;ALLELEID=808427;CLNDN=Hereditary_cancer-predisposing_syndrome;CLNDISDB=MONDO:MONDO:0015356,MedGen:C0027672,Orphanet:ORPHA140162,SNOMED_CT:699346009;CLNHGVS=NC_000005.10:g.132594957A>G;CLNREVSTAT=criteria_provided,_single_submitter;CLNSIG=Uncertain_significance;CLNVC=single_nucleotide_variant;CLNVCSO=SO:0001483;GENEINFO=RAD50:10111;MC=SO:0001583|missense_variant;ORIGIN=1;RS=764497795;Pangolin=ENSG00000283782.2|-31:0.0|23:-0.0ENSG00000113522.14|-31:0.0|23:-0.0
chr5	132594964	662130	T	C	.	.	ALLELEID=633123;CLNDN=Hereditary_cancer-predisposing_syndrome;CLNDISDB=MONDO:MONDO:0015356,MedGen:C0027672,Orphanet:ORPHA140162,SNOMED_CT:699346009;CLNHGVS=NC_000005.10:g.132594964T>C;CLNREVSTAT=criteria_provided,_multiple_submitters,_no_conflicts;CLNSIG=Uncertain_significance;CLNVC=single_nucleotide_variant;CLNVCSO=SO:0001483;GENEINFO=RAD50:10111;MC=SO:0001583|missense_variant;ORIGIN=1;RS=1580996492;Pangolin=ENSG00000283782.2|-38:0.0|16:-0.0ENSG00000113522.14|-38:0.0|16:-0.0
chr5	132594965	1022580	T	A	.	.	ALLELEID=1005794;CLNDN=Hereditary_cancer-predisposing_syndrome;CLNDISDB=MONDO:MONDO:0015356,MedGen:C0027672,Orphanet:ORPHA140162,SNOMED_CT:699346009;CLNHGVS=NC_000005.10:g.132594965T>A;CLNREVSTAT=criteria_provided,_single_submitter;CLNSIG=Uncertain_significance;CLNVC=single_nucleotide_variant;CLNVCSO=SO:0001483;GENEINFO=RAD50:10111;MC=SO:0001583|missense_variant;ORIGIN=1;Pangolin=ENSG00000283782.2|-4:0.0|15:-0.0ENSG00000113522.14|-4:0.0|15:-0.0
chr5	132594966	230190	G	A	.	.	ALLELEID=233337;CLNDN=Hereditary_cancer-predisposing_syndrome;CLNDISDB=MONDO:MONDO:0015356,MedGen:C0027672,Orphanet:ORPHA140162,SNOMED_CT:699346009;CLNHGVS=NC_000005.10:g.132594966G>A;CLNREVSTAT=criteria_provided,_multiple_submitters,_no_conflicts;CLNSIG=Uncertain_significance;CLNVC=single_nucleotide_variant;CLNVCSO=SO:0001483;GENEINFO=RAD50:10111;MC=SO:0001583|missense_variant;ORIGIN=1;RS=876658437;Pangolin=ENSG00000283782.2|14:0.0|-40:-0.0ENSG00000113522.14|14:0.0|-40:-0.0
chr5	132594967	1053749	A	G	.	.	ALLELEID=1043291;CLNDN=Hereditary_cancer-predisposing_syndrome;CLNDISDB=MONDO:MONDO:0015356,MedGen:C0027672,Orphanet:ORPHA140162,SNOMED_CT:699346009;CLNHGVS=NC_000005.10:g.132594967A>G;CLNREVSTAT=criteria_provided,_single_submitter;CLNSIG=Uncertain_significance;CLNVC=single_nucleotide_variant;CLNVCSO=SO:0001483;GENEINFO=RAD50:10111;MC=SO:0001583|missense_variant;ORIGIN=1;Pangolin=ENSG00000283782.2|-1:0.0|13:-0.0ENSG00000113522.14|-1:0.0|13:-0.0
chr5	132594969	457389	G	A	.	.	ALLELEID=455269;CLNDN=Hereditary_cancer-predisposing_syndrome;CLNDISDB=MONDO:MONDO:0015356,MedGen:C0027672,Orphanet:ORPHA140162,SNOMED_CT:699346009;CLNHGVS=NC_000005.10:g.132594969G>A;CLNREVSTAT=criteria_provided,_multiple_submitters,_no_conflicts;CLNSIG=Uncertain_significance;CLNVC=single_nucleotide_variant;CLNVCSO=SO:0001483;GENEINFO=RAD50:10111;MC=SO:0001583|missense_variant;ORIGIN=1;RS=1220796191;Pangolin=ENSG00000283782.2|15:0.0|11:-0.0ENSG00000113522.14|15:0.0|11:-0.0
chr5	132594972	820255	T	G	.	.	ALLELEID=808428;CLNDN=Hereditary_cancer-predisposing_syndrome;CLNDISDB=MONDO:MONDO:0015356,MedGen:C0027672,Orphanet:ORPHA140162,SNOMED_CT:699346009;CLNHGVS=NC_000005.10:g.132594972T>G;CLNREVSTAT=criteria_provided,_single_submitter;CLNSIG=Uncertain_significance;CLNVC=single_nucleotide_variant;CLNVCSO=SO:0001483;GENEINFO=RAD50:10111;MC=SO:0001583|missense_variant;ORIGIN=1;RS=1580996501;Pangolin=ENSG00000283782.2|-46:0.0|8:-0.0ENSG00000113522.14|-46:0.0|8:-0.0
chr5	132594973	457390	G	T	.	.	ALLELEID=454538;CLNDN=Hereditary_cancer-predisposing_syndrome;CLNDISDB=MONDO:MONDO:0015356,MedGen:C0027672,Orphanet:ORPHA140162,SNOMED_CT:699346009;CLNHGVS=NC_000005.10:g.132594973G>T;CLNREVSTAT=criteria_provided,_single_submitter;CLNSIG=Uncertain_significance;CLNVC=single_nucleotide_variant;CLNVCSO=SO:0001483;GENEINFO=RAD50:10111;MC=SO:0001583|missense_variant;ORIGIN=1;RS=1252410157;Pangolin=ENSG00000283782.2|7:0.0|-5:-0.0ENSG00000113522.14|7:0.0|-5:-0.0
chr5	132594981	960533	C	A	.	.	ALLELEID=944345;CLNDN=Hereditary_cancer-predisposing_syndrome;CLNDISDB=MONDO:MONDO:0015356,MedGen:C0027672,Orphanet:ORPHA140162,SNOMED_CT:699346009;CLNHGVS=NC_000005.10:g.132594981C>A;CLNREVSTAT=criteria_provided,_single_submitter;CLNSIG=Uncertain_significance;CLNVC=single_nucleotide_variant;CLNVCSO=SO:0001483;GENEINFO=RAD50:10111;MC=SO:0001583|missense_variant;ORIGIN=1;Pangolin=ENSG00000283782.2|26:0.0|-1:-0.0ENSG00000113522.14|26:0.0|-1:-0.0
chr5	132594984	484632	G	A	.	.	ALLELEID=474190;CLNDN=Hereditary_cancer-predisposing_syndrome;CLNDISDB=MONDO:MONDO:0015356,MedGen:C0027672,Orphanet:ORPHA140162,SNOMED_CT:699346009;CLNHGVS=NC_000005.10:g.132594984G>A;CLNREVSTAT=criteria_provided,_multiple_submitters,_no_conflicts;CLNSIG=Uncertain_significance;CLNVC=single_nucleotide_variant;CLNVCSO=SO:0001483;GENEINFO=RAD50:10111;MC=SO:0001583|missense_variant;ORIGIN=1;RS=1554098601;Pangolin=ENSG00000283782.2|23:0.0|-4:-0.0ENSG00000113522.14|23:0.0|-4:-0.0
chr5	132594986	128000	T	A	.	.	AF_ESP=0.00015;AF_EXAC=4e-05;AF_TGP=0.0002;ALLELEID=133457;CLNDN=Hereditary_cancer-predisposing_syndrome|not_specified|not_provided;CLNDISDB=MONDO:MONDO:0015356,MedGen:C0027672,Orphanet:ORPHA140162,SNOMED_CT:699346009|MedGen:CN169374|MedGen:CN517202;CLNHGVS=NC_000005.10:g.132594986T>A;CLNREVSTAT=criteria_provided,_conflicting_interpretations;CLNSIG=Conflicting_interpretations_of_pathogenicity;CLNSIGCONF=Likely_benign(1),Uncertain_significance(3);CLNVC=single_nucleotide_variant;CLNVCSO=SO:0001483;GENEINFO=RAD50:10111;MC=SO:0001583|missense_variant;ORIGIN=1;RS=144749616;Pangolin=ENSG00000283782.2|-6:0.0|-2:-0.0ENSG00000113522.14|-6:0.0|-2:-0.0
chr5	132594997	949849	A	T	.	.	ALLELEID=923814;CLNDN=Hereditary_cancer-predisposing_syndrome;CLNDISDB=MONDO:MONDO:0015356,MedGen:C0027672,Orphanet:ORPHA140162,SNOMED_CT:699346009;CLNHGVS=NC_000005.10:g.132594997A>T;CLNREVSTAT=criteria_provided,_single_submitter;CLNSIG=Uncertain_significance;CLNVC=single_nucleotide_variant;CLNVCSO=SO:0001483;GENEINFO=RAD50:10111;MC=SO:0001583|missense_variant;ORIGIN=1;Pangolin=ENSG00000283782.2|10:0.0|47:-0.06ENSG00000113522.14|10:0.0|47:-0.06
chr5	132594999	187441	T	G	.	.	AF_EXAC=3e-05;AF_TGP=0.0002;ALLELEID=182581;CLNDN=Hereditary_breast_and_ovarian_cancer_syndrome|Hereditary_cancer-predisposing_syndrome;CLNDISDB=MONDO:MONDO:0003582,MeSH:D061325,MedGen:C0677776,OMIM:PS604370,Orphanet:ORPHA145|MONDO:MONDO:0015356,MedGen:C0027672,Orphanet:ORPHA140162,SNOMED_CT:699346009;CLNHGVS=NC_000005.10:g.132594999T>G;CLNREVSTAT=criteria_provided,_multiple_submitters,_no_conflicts;CLNSIG=Uncertain_significance;CLNVC=single_nucleotide_variant;CLNVCSO=SO:0001483;GENEINFO=RAD50:10111;MC=SO:0001583|missense_variant;ORIGIN=1;RS=201132221;Pangolin=ENSG00000283782.2|45:0.05|8:-0.0ENSG00000113522.14|45:0.05|8:-0.0
chr5	132595003	870651	A	T	.	.	ALLELEID=858799;CLNDN=Familial_cancer_of_breast;CLNDISDB=MONDO:MONDO:0016419,MedGen:C0346153,OMIM:114480,Orphanet:ORPHA227535,SNOMED_CT:254843006;CLNHGVS=NC_000005.10:g.132595003A>T;CLNREVSTAT=criteria_provided,_single_submitter;CLNSIG=Uncertain_significance;CLNVC=single_nucleotide_variant;CLNVCSO=SO:0001483;GENEINFO=RAD50:10111;MC=SO:0001583|missense_variant;ORIGIN=1;Pangolin=ENSG00000283782.2|12:0.0|41:-0.07ENSG00000113522.14|12:0.0|41:-0.07
chr5	132595005	937770	A	G	.	.	ALLELEID=932662;CLNDN=Hereditary_cancer-predisposing_syndrome;CLNDISDB=MONDO:MONDO:0015356,MedGen:C0027672,Orphanet:ORPHA140162,SNOMED_CT:699346009;CLNHGVS=NC_000005.10:g.132595005A>G;CLNREVSTAT=criteria_provided,_single_submitter;CLNSIG=Uncertain_significance;CLNVC=single_nucleotide_variant;CLNVCSO=SO:0001483;GENEINFO=RAD50:10111;MC=SO:0001583|missense_variant;ORIGIN=1;Pangolin=ENSG00000283782.2|39:0.09|2:-0.0ENSG00000113522.14|39:0.09|2:-0.0
chr5	132595008	860112	C	A	.	.	ALLELEID=830129;CLNDN=Hereditary_cancer-predisposing_syndrome;CLNDISDB=MONDO:MONDO:0015356,MedGen:C0027672,Orphanet:ORPHA140162,SNOMED_CT:699346009;CLNHGVS=NC_000005.10:g.132595008C>A;CLNREVSTAT=criteria_provided,_single_submitter;CLNSIG=Uncertain_significance;CLNVC=single_nucleotide_variant;CLNVCSO=SO:0001483;GENEINFO=RAD50:10111;MC=SO:0001583|missense_variant;ORIGIN=1;Pangolin=ENSG00000283782.2|36:0.03|-1:-0.0ENSG00000113522.14|36:0.03|-1:-0.0
chr5	132595022	853784	T	G	.	.	ALLELEID=830130;CLNDN=Hereditary_cancer-predisposing_syndrome;CLNDISDB=MONDO:MONDO:0015356,MedGen:C0027672,Orphanet:ORPHA140162,SNOMED_CT:699346009;CLNHGVS=NC_000005.10:g.132595022T>G;CLNREVSTAT=criteria_provided,_single_submitter;CLNSIG=Uncertain_significance;CLNVC=single_nucleotide_variant;CLNVCSO=SO:0001483;GENEINFO=RAD50:10111;MC=SO:0001583|missense_variant;ORIGIN=1;Pangolin=ENSG00000283782.2|22:0.02|49:-0.0ENSG00000113522.14|22:0.02|49:-0.0
chr5	132595023	230653	G	A	.	.	ALLELEID=233339;CLNDN=Hereditary_cancer-predisposing_syndrome;CLNDISDB=MONDO:MONDO:0015356,MedGen:C0027672,Orphanet:ORPHA140162,SNOMED_CT:699346009;CLNHGVS=NC_000005.10:g.132595023G>A;CLNREVSTAT=criteria_provided,_multiple_submitters,_no_conflicts;CLNSIG=Uncertain_significance;CLNVC=single_nucleotide_variant;CLNVCSO=SO:0001483;GENEINFO=RAD50:10111;MC=SO:0001583|missense_variant;ORIGIN=1;RS=876658686;Pangolin=ENSG00000283782.2|48:0.0|21:-0.11ENSG00000113522.14|48:0.0|21:-0.11
chr5	132595027	960718	A	T	.	.	ALLELEID=944346;CLNDN=Hereditary_cancer-predisposing_syndrome;CLNDISDB=MONDO:MONDO:0015356,MedGen:C0027672,Orphanet:ORPHA140162,SNOMED_CT:699346009;CLNHGVS=NC_000005.10:g.132595027A>T;CLNREVSTAT=criteria_provided,_single_submitter;CLNSIG=Uncertain_significance;CLNVC=single_nucleotide_variant;CLNVCSO=SO:0001483;GENEINFO=RAD50:10111;MC=SO:0001583|missense_variant;ORIGIN=1;Pangolin=ENSG00000283782.2|44:0.0|17:-0.04ENSG00000113522.14|44:0.0|17:-0.04
chr5	132595041	1019195	C	G	.	.	ALLELEID=1005795;CLNDN=Hereditary_cancer-predisposing_syndrome;CLNDISDB=MONDO:MONDO:0015356,MedGen:C0027672,Orphanet:ORPHA140162,SNOMED_CT:699346009;CLNHGVS=NC_000005.10:g.132595041C>G;CLNREVSTAT=criteria_provided,_single_submitter;CLNSIG=Uncertain_significance;CLNVC=single_nucleotide_variant;CLNVCSO=SO:0001483;GENEINFO=RAD50:10111;MC=SO:0001583|missense_variant;ORIGIN=1;Pangolin=ENSG00000283782.2|0:0.0|3:-0.08ENSG00000113522.14|0:0.0|3:-0.08
chr5	132595042	186977	G	A	.	.	ALLELEID=182584;CLNDN=Hereditary_cancer-predisposing_syndrome;CLNDISDB=MONDO:MONDO:0015356,MedGen:C0027672,Orphanet:ORPHA140162,SNOMED_CT:699346009;CLNHGVS=NC_000005.10:g.132595042G>A;CLNREVSTAT=criteria_provided,_multiple_submitters,_no_conflicts;CLNSIG=Uncertain_significance;CLNVC=single_nucleotide_variant;CLNVCSO=SO:0001483;GENEINFO=RAD50:10111;MC=SO:0001583|missense_variant;ORIGIN=1;RS=786203372;Pangolin=ENSG00000283782.2|2:0.0|2:-0.0ENSG00000113522.14|2:0.0|2:-0.0
chr5	132595042	935272	G	T	.	.	ALLELEID=932663;CLNDN=Hereditary_cancer-predisposing_syndrome;CLNDISDB=MONDO:MONDO:0015356,MedGen:C0027672,Orphanet:ORPHA140162,SNOMED_CT:699346009;CLNHGVS=NC_000005.10:g.132595042G>T;CLNREVSTAT=criteria_provided,_single_submitter;CLNSIG=Uncertain_significance;CLNVC=single_nucleotide_variant;CLNVCSO=SO:0001483;GENEINFO=RAD50:10111;MC=SO:0001583|missense_variant;ORIGIN=1;Pangolin=ENSG00000283782.2|2:0.0|2:-0.06ENSG00000113522.14|2:0.0|2:-0.06
chr5	132595043	664035	A	G	.	.	ALLELEID=633124;CLNDN=Hereditary_cancer-predisposing_syndrome;CLNDISDB=MONDO:MONDO:0015356,MedGen:C0027672,Orphanet:ORPHA140162,SNOMED_CT:699346009;CLNHGVS=NC_000005.10:g.132595043A>G;CLNREVSTAT=criteria_provided,_single_submitter;CLNSIG=Uncertain_significance;CLNVC=single_nucleotide_variant;CLNVCSO=SO:0001483;GENEINFO=RAD50:10111;MC=SO:0001819|synonymous_variant;ORIGIN=1;RS=1580996598;Pangolin=ENSG00000283782.2|-2:0.0|1:-0.05ENSG00000113522.14|-2:0.0|1:-0.05
chr5	132595048	1057450	A	G	.	.	ALLELEID=1043292;CLNDN=Hereditary_cancer-predisposing_syndrome;CLNDISDB=MONDO:MONDO:0015356,MedGen:C0027672,Orphanet:ORPHA140162,SNOMED_CT:699346009;CLNHGVS=NC_000005.10:g.132595048A>G;CLNREVSTAT=criteria_provided,_single_submitter;CLNSIG=Uncertain_significance;CLNVC=single_nucleotide_variant;CLNVCSO=SO:0001483;GENEINFO=RAD50:10111;MC=SO:0001627|intron_variant;ORIGIN=1;Pangolin=ENSG00000283782.2|0:0.0|-4:-0.12ENSG00000113522.14|0:0.0|-4:-0.12
chr5	132595049	839293	G	A	.	.	ALLELEID=851903;CLNDN=Hereditary_cancer-predisposing_syndrome;CLNDISDB=MONDO:MONDO:0015356,MedGen:C0027672,Orphanet:ORPHA140162,SNOMED_CT:699346009;CLNHGVS=NC_000005.10:g.132595049G>A;CLNREVSTAT=criteria_provided,_single_submitter;CLNSIG=Uncertain_significance;CLNVC=single_nucleotide_variant;CLNVCSO=SO:0001483;GENEINFO=RAD50:10111;MC=SO:0001627|intron_variant;ORIGIN=1;Pangolin=ENSG00000283782.2|22:0.0|-5:-0.33ENSG00000113522.14|22:0.0|-5:-0.33
chr5	132595049	849138	G	C	.	.	ALLELEID=851906;CLNDN=Hereditary_cancer-predisposing_syndrome;CLNDISDB=MONDO:MONDO:0015356,MedGen:C0027672,Orphanet:ORPHA140162,SNOMED_CT:699346009;CLNHGVS=NC_000005.10:g.132595049G>C;CLNREVSTAT=criteria_provided,_single_submitter;CLNSIG=Uncertain_significance;CLNVC=single_nucleotide_variant;CLNVCSO=SO:0001483;GENEINFO=RAD50:10111;MC=SO:0001627|intron_variant;ORIGIN=1;Pangolin=ENSG00000283782.2|22:0.0|-5:-0.4ENSG00000113522.14|22:0.0|-5:-0.4
chr5	132595566	215855	A	C	.	.	AF_ESP=8e-05;AF_EXAC=4e-05;ALLELEID=212475;CLNDN=Hereditary_cancer-predisposing_syndrome|not_specified;CLNDISDB=MONDO:MONDO:0015356,MedGen:C0027672,Orphanet:ORPHA140162,SNOMED_CT:699346009|MedGen:CN169374;CLNHGVS=NC_000005.10:g.132595566A>C;CLNREVSTAT=criteria_provided,_conflicting_interpretations;CLNSIG=Conflicting_interpretations_of_pathogenicity;CLNSIGCONF=Likely_benign(1),Uncertain_significance(1);CLNVC=single_nucleotide_variant;CLNVCSO=SO:0001483;GENEINFO=RAD50:10111;MC=SO:0001627|intron_variant;ORIGIN=1;RS=370034340;Pangolin=ENSG00000283782.2|7:0.03|28:-0.0ENSG00000113522.14|7:0.03|28:-0.0
chr5	132595575	142417	A	G	.	.	ALLELEID=152131;CLNDN=Hereditary_cancer-predisposing_syndrome;CLNDISDB=MONDO:MONDO:0015356,MedGen:C0027672,Orphanet:ORPHA140162,SNOMED_CT:699346009;CLNHGVS=NC_000005.10:g.132595575A>G;CLNREVSTAT=criteria_provided,_multiple_submitters,_no_conflicts;CLNSIG=Uncertain_significance;CLNVC=single_nucleotide_variant;CLNVCSO=SO:0001483;GENEINFO=RAD50:10111;MC=SO:0001583|missense_variant;ORIGIN=1;RS=587782450;Pangolin=ENSG00000283782.2|-2:0.0|-2:-0.0ENSG00000113522.14|-2:0.0|-2:-0.0
chr5	132595575	480458	A	T	.	.	ALLELEID=474287;CLNDN=Hereditary_cancer-predisposing_syndrome;CLNDISDB=MONDO:MONDO:0015356,MedGen:C0027672,Orphanet:ORPHA140162,SNOMED_CT:699346009;CLNHGVS=NC_000005.10:g.132595575A>T;CLNREVSTAT=criteria_provided,_single_submitter;CLNSIG=Uncertain_significance;CLNVC=single_nucleotide_variant;CLNVCSO=SO:0001483;GENEINFO=RAD50:10111;MC=SO:0001583|missense_variant;ORIGIN=1;RS=587782450;Pangolin=ENSG00000283782.2|-2:0.01|45:-0.0ENSG00000113522.14|-2:0.01|45:-0.0
chr5	132595576	527350	T	C	.	.	ALLELEID=520687;CLNDN=Hereditary_cancer-predisposing_syndrome;CLNDISDB=MONDO:MONDO:0015356,MedGen:C0027672,Orphanet:ORPHA140162,SNOMED_CT:699346009;CLNHGVS=NC_000005.10:g.132595576T>C;CLNREVSTAT=criteria_provided,_single_submitter;CLNSIG=Uncertain_significance;CLNVC=single_nucleotide_variant;CLNVCSO=SO:0001483;GENEINFO=RAD50:10111;MC=SO:0001583|missense_variant;ORIGIN=1;RS=1286348982;Pangolin=ENSG00000283782.2|-3:0.0|44:-0.0ENSG00000113522.14|-3:0.0|44:-0.0
chr5	132595581	864762	G	A	.	.	ALLELEID=830132;CLNDN=Hereditary_cancer-predisposing_syndrome;CLNDISDB=MONDO:MONDO:0015356,MedGen:C0027672,Orphanet:ORPHA140162,SNOMED_CT:699346009;CLNHGVS=NC_000005.10:g.132595581G>A;CLNREVSTAT=criteria_provided,_single_submitter;CLNSIG=Uncertain_significance;CLNVC=single_nucleotide_variant;CLNVCSO=SO:0001483;GENEINFO=RAD50:10111;MC=SO:0001583|missense_variant;ORIGIN=1;Pangolin=ENSG00000283782.2|-8:0.01|39:-0.0ENSG00000113522.14|-8:0.01|39:-0.0
chr5	132595581	231777	G	T	.	.	ALLELEID=233342;CLNDN=Hereditary_cancer-predisposing_syndrome;CLNDISDB=MONDO:MONDO:0015356,MedGen:C0027672,Orphanet:ORPHA140162,SNOMED_CT:699346009;CLNHGVS=NC_000005.10:g.132595581G>T;CLNREVSTAT=criteria_provided,_multiple_submitters,_no_conflicts;CLNSIG=Uncertain_significance;CLNVC=single_nucleotide_variant;CLNVCSO=SO:0001483;GENEINFO=RAD50:10111;MC=SO:0001583|missense_variant;ORIGIN=1;RS=876659355;Pangolin=ENSG00000283782.2|-8:0.01|39:-0.0ENSG00000113522.14|-8:0.01|39:-0.0
chr5	132595585	187332	G	C	.	.	AF_EXAC=1e-05;ALLELEID=182585;CLNDN=Hereditary_cancer-predisposing_syndrome;CLNDISDB=MONDO:MONDO:0015356,MedGen:C0027672,Orphanet:ORPHA140162,SNOMED_CT:699346009;CLNHGVS=NC_000005.10:g.132595585G>C;CLNREVSTAT=criteria_provided,_multiple_submitters,_no_conflicts;CLNSIG=Uncertain_significance;CLNVC=single_nucleotide_variant;CLNVCSO=SO:0001483;GENEINFO=RAD50:10111;MC=SO:0001583|missense_variant;ORIGIN=1;RS=758063640;Pangolin=ENSG00000283782.2|35:0.0|-12:-0.0ENSG00000113522.14|35:0.0|-12:-0.0
chr5	132595591	184849	C	T	.	.	ALLELEID=182587;CLNDN=Hereditary_cancer-predisposing_syndrome;CLNDISDB=MONDO:MONDO:0015356,MedGen:C0027672,Orphanet:ORPHA140162,SNOMED_CT:699346009;CLNHGVS=NC_000005.10:g.132595591C>T;CLNREVSTAT=criteria_provided,_single_submitter;CLNSIG=Uncertain_significance;CLNVC=single_nucleotide_variant;CLNVCSO=SO:0001483;GENEINFO=RAD50:10111;MC=SO:0001583|missense_variant;ORIGIN=1;RS=786201735;Pangolin=ENSG00000283782.2|29:0.0|-18:-0.02ENSG00000113522.14|29:0.0|-18:-0.02
chr5	132595603	820515	C	G	.	.	ALLELEID=808432;CLNDN=Hereditary_cancer-predisposing_syndrome;CLNDISDB=MONDO:MONDO:0015356,MedGen:C0027672,Orphanet:ORPHA140162,SNOMED_CT:699346009;CLNHGVS=NC_000005.10:g.132595603C>G;CLNREVSTAT=criteria_provided,_single_submitter;CLNSIG=Uncertain_significance;CLNVC=single_nucleotide_variant;CLNVCSO=SO:0001483;GENEINFO=RAD50:10111;MC=SO:0001583|missense_variant;ORIGIN=1;RS=1554098669;Pangolin=ENSG00000283782.2|10:0.0|17:-0.01ENSG00000113522.14|10:0.0|17:-0.01
chr5	132595603	480485	C	T	.	.	ALLELEID=474289;CLNDN=Hereditary_cancer-predisposing_syndrome;CLNDISDB=MONDO:MONDO:0015356,MedGen:C0027672,Orphanet:ORPHA140162,SNOMED_CT:699346009;CLNHGVS=NC_000005.10:g.132595603C>T;CLNREVSTAT=criteria_provided,_single_submitter;CLNSIG=Uncertain_significance;CLNVC=single_nucleotide_variant;CLNVCSO=SO:0001483;GENEINFO=RAD50:10111;MC=SO:0001583|missense_variant;ORIGIN=1;RS=1554098669;Pangolin=ENSG00000283782.2|-30:0.01|17:-0.0ENSG00000113522.14|-30:0.01|17:-0.0
chr5	132595606	457392	A	G	.	.	ALLELEID=454439;CLNDN=Hereditary_cancer-predisposing_syndrome;CLNDISDB=MONDO:MONDO:0015356,MedGen:C0027672,Orphanet:ORPHA140162,SNOMED_CT:699346009;CLNHGVS=NC_000005.10:g.132595606A>G;CLNREVSTAT=criteria_provided,_single_submitter;CLNSIG=Uncertain_significance;CLNVC=single_nucleotide_variant;CLNVCSO=SO:0001483;GENEINFO=RAD50:10111;MC=SO:0001583|missense_variant;ORIGIN=1;RS=876660716;Pangolin=ENSG00000283782.2|14:0.06|-33:-0.0ENSG00000113522.14|14:0.06|-33:-0.0
chr5	132595606	233893	A	T	.	.	ALLELEID=233343;CLNDN=Hereditary_cancer-predisposing_syndrome;CLNDISDB=MONDO:MONDO:0015356,MedGen:C0027672,Orphanet:ORPHA140162,SNOMED_CT:699346009;CLNHGVS=NC_000005.10:g.132595606A>T;CLNREVSTAT=criteria_provided,_single_submitter;CLNSIG=Uncertain_significance;CLNVC=single_nucleotide_variant;CLNVCSO=SO:0001483;GENEINFO=RAD50:10111;MC=SO:0001583|missense_variant;ORIGIN=1;RS=876660716;Pangolin=ENSG00000283782.2|14:0.39|-33:-0.03ENSG00000113522.14|14:0.39|-33:-0.03
chr5	132595607	457394	G	C	.	.	ALLELEID=454543;CLNDN=Hereditary_cancer-predisposing_syndrome;CLNDISDB=MONDO:MONDO:0015356,MedGen:C0027672,Orphanet:ORPHA140162,SNOMED_CT:699346009;CLNHGVS=NC_000005.10:g.132595607G>C;CLNREVSTAT=criteria_provided,_single_submitter;CLNSIG=Uncertain_significance;CLNVC=single_nucleotide_variant;CLNVCSO=SO:0001483;GENEINFO=RAD50:10111;MC=SO:0001583|missense_variant;ORIGIN=1;RS=1554098670;Pangolin=ENSG00000283782.2|13:0.1|-34:-0.01ENSG00000113522.14|13:0.1|-34:-0.01
chr5	132595609	457395	T	G	.	.	ALLELEID=454440;CLNDN=Hereditary_cancer-predisposing_syndrome;CLNDISDB=MONDO:MONDO:0015356,MedGen:C0027672,Orphanet:ORPHA140162,SNOMED_CT:699346009;CLNHGVS=NC_000005.10:g.132595609T>G;CLNREVSTAT=criteria_provided,_single_submitter;CLNSIG=Uncertain_significance;CLNVC=single_nucleotide_variant;CLNVCSO=SO:0001483;GENEINFO=RAD50:10111;MC=SO:0001583|missense_variant;ORIGIN=1;RS=1554098674;Pangolin=ENSG00000283782.2|-39:0.0|11:-0.01ENSG00000113522.14|-39:0.0|11:-0.01
chr5	132595610	969349	C	A	.	.	ALLELEID=953985;CLNDN=Hereditary_cancer-predisposing_syndrome;CLNDISDB=MONDO:MONDO:0015356,MedGen:C0027672,Orphanet:ORPHA140162,SNOMED_CT:699346009;CLNHGVS=NC_000005.10:g.132595610C>A;CLNREVSTAT=criteria_provided,_single_submitter;CLNSIG=Uncertain_significance;CLNVC=single_nucleotide_variant;CLNVCSO=SO:0001483;GENEINFO=RAD50:10111;MC=SO:0001583|missense_variant;ORIGIN=1;Pangolin=ENSG00000283782.2|49:0.02|-37:-0.01ENSG00000113522.14|49:0.02|-37:-0.01
chr5	132595611	457396	A	G	.	.	AF_ESP=8e-05;AF_EXAC=2e-05;ALLELEID=454954;CLNDN=Hereditary_cancer-predisposing_syndrome;CLNDISDB=MONDO:MONDO:0015356,MedGen:C0027672,Orphanet:ORPHA140162,SNOMED_CT:699346009;CLNHGVS=NC_000005.10:g.132595611A>G;CLNREVSTAT=criteria_provided,_multiple_submitters,_no_conflicts;CLNSIG=Uncertain_significance;CLNVC=single_nucleotide_variant;CLNVCSO=SO:0001483;GENEINFO=RAD50:10111;MC=SO:0001583|missense_variant;ORIGIN=1;RS=148531034;Pangolin=ENSG00000283782.2|-38:0.0|9:-0.01ENSG00000113522.14|-38:0.0|9:-0.01
chr5	132595615	580212	C	T	.	.	AF_EXAC=1e-05;ALLELEID=560113;CLNDN=Hereditary_cancer-predisposing_syndrome;CLNDISDB=MONDO:MONDO:0015356,MedGen:C0027672,Orphanet:ORPHA140162,SNOMED_CT:699346009;CLNHGVS=NC_000005.10:g.132595615C>T;CLNREVSTAT=criteria_provided,_multiple_submitters,_no_conflicts;CLNSIG=Uncertain_significance;CLNVC=single_nucleotide_variant;CLNVCSO=SO:0001483;GENEINFO=RAD50:10111;MC=SO:0001583|missense_variant;ORIGIN=1;RS=769496983;Pangolin=ENSG00000283782.2|5:0.02|-42:-0.0ENSG00000113522.14|5:0.02|-42:-0.0
chr5	132595620	231876	C	G	.	.	ALLELEID=233344;CLNDN=Hereditary_cancer-predisposing_syndrome;CLNDISDB=MONDO:MONDO:0015356,MedGen:C0027672,Orphanet:ORPHA140162,SNOMED_CT:699346009;CLNHGVS=NC_000005.10:g.132595620C>G;CLNREVSTAT=criteria_provided,_single_submitter;CLNSIG=Uncertain_significance;CLNVC=single_nucleotide_variant;CLNVCSO=SO:0001483;GENEINFO=RAD50:10111;MC=SO:0001583|missense_variant;ORIGIN=1;RS=876659419;Pangolin=ENSG00000283782.2|0:0.29|-47:-0.06ENSG00000113522.14|0:0.29|-47:-0.06
chr5	132595623	408376	A	G	.	.	ALLELEID=394907;CLNDN=Hereditary_cancer-predisposing_syndrome;CLNDISDB=MONDO:MONDO:0015356,MedGen:C0027672,Orphanet:ORPHA140162,SNOMED_CT:699346009;CLNHGVS=NC_000005.10:g.132595623A>G;CLNREVSTAT=criteria_provided,_single_submitter;CLNSIG=Uncertain_significance;CLNVC=single_nucleotide_variant;CLNVCSO=SO:0001483;GENEINFO=RAD50:10111;MC=SO:0001583|missense_variant;ORIGIN=1;RS=1060501955;Pangolin=ENSG00000283782.2|36:0.0|-50:-0.01ENSG00000113522.14|36:0.0|-50:-0.01
chr5	132595624	645897	C	G	.	.	ALLELEID=633125;CLNDN=Hereditary_cancer-predisposing_syndrome;CLNDISDB=MONDO:MONDO:0015356,MedGen:C0027672,Orphanet:ORPHA140162,SNOMED_CT:699346009;CLNHGVS=NC_000005.10:g.132595624C>G;CLNREVSTAT=criteria_provided,_multiple_submitters,_no_conflicts;CLNSIG=Uncertain_significance;CLNVC=single_nucleotide_variant;CLNVCSO=SO:0001483;GENEINFO=RAD50:10111;MC=SO:0001583|missense_variant;ORIGIN=1;RS=1580996968;Pangolin=ENSG00000283782.2|35:0.01|-4:-0.01ENSG00000113522.14|35:0.01|-4:-0.01
chr5	132595627	186932	A	G	.	.	AF_EXAC=1e-05;ALLELEID=182589;CLNDN=Hereditary_cancer-predisposing_syndrome;CLNDISDB=MONDO:MONDO:0015356,MedGen:C0027672,Orphanet:ORPHA140162,SNOMED_CT:699346009;CLNHGVS=NC_000005.10:g.132595627A>G;CLNREVSTAT=criteria_provided,_multiple_submitters,_no_conflicts;CLNSIG=Uncertain_significance;CLNVC=single_nucleotide_variant;CLNVCSO=SO:0001483;GENEINFO=RAD50:10111;MC=SO:0001583|missense_variant;ORIGIN=1;RS=760373328;Pangolin=ENSG00000283782.2|-7:0.03|11:-0.0ENSG00000113522.14|-7:0.03|11:-0.0
chr5	132595629	240222	G	A	.	.	ALLELEID=239696;CLNDN=Hereditary_cancer-predisposing_syndrome;CLNDISDB=MONDO:MONDO:0015356,MedGen:C0027672,Orphanet:ORPHA140162,SNOMED_CT:699346009;CLNHGVS=NC_000005.10:g.132595629G>A;CLNREVSTAT=criteria_provided,_single_submitter;CLNSIG=Uncertain_significance;CLNVC=single_nucleotide_variant;CLNVCSO=SO:0001483;GENEINFO=RAD50:10111;MC=SO:0001583|missense_variant;ORIGIN=1;RS=773761143;Pangolin=ENSG00000283782.2|30:0.04|-9:-0.0ENSG00000113522.14|30:0.04|-9:-0.0
chr5	132595629	583351	G	C	.	.	ALLELEID=560200;CLNDN=Hereditary_cancer-predisposing_syndrome;CLNDISDB=MONDO:MONDO:0015356,MedGen:C0027672,Orphanet:ORPHA140162,SNOMED_CT:699346009;CLNHGVS=NC_000005.10:g.132595629G>C;CLNREVSTAT=criteria_provided,_single_submitter;CLNSIG=Uncertain_significance;CLNVC=single_nucleotide_variant;CLNVCSO=SO:0001483;GENEINFO=RAD50:10111;MC=SO:0001583|missense_variant;ORIGIN=1;RS=773761143;Pangolin=ENSG00000283782.2|30:0.02|-9:-0.0ENSG00000113522.14|30:0.02|-9:-0.0
chr5	132595639	820532	C	T	.	.	ALLELEID=808436;CLNDN=Hereditary_cancer-predisposing_syndrome;CLNDISDB=MONDO:MONDO:0015356,MedGen:C0027672,Orphanet:ORPHA140162,SNOMED_CT:699346009;CLNHGVS=NC_000005.10:g.132595639C>T;CLNREVSTAT=criteria_provided,_single_submitter;CLNSIG=Uncertain_significance;CLNVC=single_nucleotide_variant;CLNVCSO=SO:0001483;GENEINFO=RAD50:10111;MC=SO:0001583|missense_variant;ORIGIN=1;RS=1580996992;Pangolin=ENSG00000283782.2|20:0.01|-19:-0.01ENSG00000113522.14|20:0.01|-19:-0.01
chr5	132595641	480456	T	A	.	.	ALLELEID=474192;CLNDN=Hereditary_cancer-predisposing_syndrome;CLNDISDB=MONDO:MONDO:0015356,MedGen:C0027672,Orphanet:ORPHA140162,SNOMED_CT:699346009;CLNHGVS=NC_000005.10:g.132595641T>A;CLNREVSTAT=criteria_provided,_single_submitter;CLNSIG=Uncertain_significance;CLNVC=single_nucleotide_variant;CLNVCSO=SO:0001483;GENEINFO=RAD50:10111;MC=SO:0001583|missense_variant;ORIGIN=1;RS=1554098678;Pangolin=ENSG00000283782.2|-21:0.0|18:-0.02ENSG00000113522.14|-21:0.0|18:-0.02
chr5	132595642	665683	G	A	.	.	AF_EXAC=1e-05;ALLELEID=633126;CLNDN=Hereditary_cancer-predisposing_syndrome;CLNDISDB=MONDO:MONDO:0015356,MedGen:C0027672,Orphanet:ORPHA140162,SNOMED_CT:699346009;CLNHGVS=NC_000005.10:g.132595642G>A;CLNREVSTAT=criteria_provided,_single_submitter;CLNSIG=Uncertain_significance;CLNVC=single_nucleotide_variant;CLNVCSO=SO:0001483;GENEINFO=RAD50:10111;MC=SO:0001583|missense_variant;ORIGIN=1;RS=753902735;Pangolin=ENSG00000283782.2|17:0.0|17:-0.0ENSG00000113522.14|17:0.0|17:-0.0
chr5	132595650	185548	G	A	.	.	AF_ESP=8e-05;AF_EXAC=7e-05;ALLELEID=182591;CLNDN=Nijmegen_breakage_syndrome-like_disorder|Hereditary_cancer-predisposing_syndrome;CLNDISDB=MONDO:MONDO:0013118,MedGen:C2751318,OMIM:613078,Orphanet:ORPHA240760|MONDO:MONDO:0015356,MedGen:C0027672,Orphanet:ORPHA140162,SNOMED_CT:699346009;CLNHGVS=NC_000005.10:g.132595650G>A;CLNREVSTAT=criteria_provided,_multiple_submitters,_no_conflicts;CLNSIG=Uncertain_significance;CLNVC=single_nucleotide_variant;CLNVCSO=SO:0001483;GENEINFO=RAD50:10111;MC=SO:0001583|missense_variant;ORIGIN=1;RS=367925756;Pangolin=ENSG00000283782.2|9:0.02|-30:-0.0ENSG00000113522.14|9:0.02|-30:-0.0
chr5	132595677	484652	G	C	.	.	ALLELEID=474229;CLNDN=Hereditary_cancer-predisposing_syndrome;CLNDISDB=MONDO:MONDO:0015356,MedGen:C0027672,Orphanet:ORPHA140162,SNOMED_CT:699346009;CLNHGVS=NC_000005.10:g.132595677G>C;CLNREVSTAT=criteria_provided,_single_submitter;CLNSIG=Uncertain_significance;CLNVC=single_nucleotide_variant;CLNVCSO=SO:0001483;GENEINFO=RAD50:10111;MC=SO:0001583|missense_variant;ORIGIN=1;RS=752824477;Pangolin=ENSG00000283782.2|-18:0.01|-18:-0.0ENSG00000113522.14|-18:0.01|-18:-0.0
chr5	132595682	220807	G	C	.	.	ALLELEID=221578;CLNDN=Hereditary_cancer-predisposing_syndrome;CLNDISDB=MONDO:MONDO:0015356,MedGen:C0027672,Orphanet:ORPHA140162,SNOMED_CT:699346009;CLNHGVS=NC_000005.10:g.132595682G>C;CLNREVSTAT=criteria_provided,_single_submitter;CLNSIG=Uncertain_significance;CLNVC=single_nucleotide_variant;CLNVCSO=SO:0001483;GENEINFO=RAD50:10111;MC=SO:0001583|missense_variant;ORIGIN=1;RS=864622661;Pangolin=ENSG00000283782.2|-23:0.0|50:-0.0ENSG00000113522.14|-23:0.0|50:-0.0
chr5	132595683	1022118	T	G	.	.	ALLELEID=1005796;CLNDN=Hereditary_cancer-predisposing_syndrome;CLNDISDB=MONDO:MONDO:0015356,MedGen:C0027672,Orphanet:ORPHA140162,SNOMED_CT:699346009;CLNHGVS=NC_000005.10:g.132595683T>G;CLNREVSTAT=criteria_provided,_single_submitter;CLNSIG=Uncertain_significance;CLNVC=single_nucleotide_variant;CLNVCSO=SO:0001483;GENEINFO=RAD50:10111;MC=SO:0001583|missense_variant;ORIGIN=1;Pangolin=ENSG00000283782.2|-1:0.01|-24:-0.0ENSG00000113522.14|-1:0.01|-24:-0.0
chr5	132595686	820679	C	G	.	.	AF_EXAC=1e-05;ALLELEID=808439;CLNDN=Hereditary_cancer-predisposing_syndrome;CLNDISDB=MONDO:MONDO:0015356,MedGen:C0027672,Orphanet:ORPHA140162,SNOMED_CT:699346009;CLNHGVS=NC_000005.10:g.132595686C>G;CLNREVSTAT=criteria_provided,_single_submitter;CLNSIG=Uncertain_significance;CLNVC=single_nucleotide_variant;CLNVCSO=SO:0001483;GENEINFO=RAD50:10111;MC=SO:0001583|missense_variant;ORIGIN=1;RS=777678214;Pangolin=ENSG00000283782.2|-27:0.0|-27:-0.0ENSG00000113522.14|-27:0.0|-27:-0.0
chr5	132595687	573217	A	G	.	.	ALLELEID=560115;CLNDN=Hereditary_cancer-predisposing_syndrome;CLNDISDB=MONDO:MONDO:0015356,MedGen:C0027672,Orphanet:ORPHA140162,SNOMED_CT:699346009;CLNHGVS=NC_000005.10:g.132595687A>G;CLNREVSTAT=criteria_provided,_single_submitter;CLNSIG=Uncertain_significance;CLNVC=single_nucleotide_variant;CLNVCSO=SO:0001483;GENEINFO=RAD50:10111;MC=SO:0001583|missense_variant;ORIGIN=1;RS=1561642431;Pangolin=ENSG00000283782.2|-28:0.0|23:-0.0ENSG00000113522.14|-28:0.0|23:-0.0
chr5	132595690	969682	A	T	.	.	ALLELEID=953986;CLNDN=Hereditary_cancer-predisposing_syndrome;CLNDISDB=MONDO:MONDO:0015356,MedGen:C0027672,Orphanet:ORPHA140162,SNOMED_CT:699346009;CLNHGVS=NC_000005.10:g.132595690A>T;CLNREVSTAT=criteria_provided,_single_submitter;CLNSIG=Uncertain_significance;CLNVC=single_nucleotide_variant;CLNVCSO=SO:0001483;GENEINFO=RAD50:10111;MC=SO:0001583|missense_variant;ORIGIN=1;Pangolin=ENSG00000283782.2|42:0.0|-31:-0.02ENSG00000113522.14|42:0.0|-31:-0.02
chr5	132595695	186275	A	G	.	.	AF_EXAC=1e-05;ALLELEID=182592;CLNDN=Hereditary_cancer-predisposing_syndrome;CLNDISDB=MONDO:MONDO:0015356,MedGen:C0027672,Orphanet:ORPHA140162,SNOMED_CT:699346009;CLNHGVS=NC_000005.10:g.132595695A>G;CLNREVSTAT=criteria_provided,_conflicting_interpretations;CLNSIG=Conflicting_interpretations_of_pathogenicity;CLNSIGCONF=Likely_benign(1),Uncertain_significance(1);CLNVC=single_nucleotide_variant;CLNVCSO=SO:0001483;GENEINFO=RAD50:10111;MC=SO:0001583|missense_variant;ORIGIN=1;RS=781213977;Pangolin=ENSG00000283782.2|-36:0.0|37:-0.0ENSG00000113522.14|-36:0.0|37:-0.0
chr5	132595695	998483	A	T	.	.	ALLELEID=990623;CLNDN=Hereditary_cancer-predisposing_syndrome;CLNDISDB=MONDO:MONDO:0015356,MedGen:C0027672,Orphanet:ORPHA140162,SNOMED_CT:699346009;CLNHGVS=NC_000005.10:g.132595695A>T;CLNREVSTAT=criteria_provided,_single_submitter;CLNSIG=Uncertain_significance;CLNVC=single_nucleotide_variant;CLNVCSO=SO:0001483;GENEINFO=RAD50:10111;MC=SO:0001583|missense_variant;ORIGIN=1;Pangolin=ENSG00000283782.2|5:0.0|-36:-0.0ENSG00000113522.14|5:0.0|-36:-0.0
chr5	132595697	820702	C	G	.	.	ALLELEID=808441;CLNDN=Hereditary_cancer-predisposing_syndrome;CLNDISDB=MONDO:MONDO:0015356,MedGen:C0027672,Orphanet:ORPHA140162,SNOMED_CT:699346009;CLNHGVS=NC_000005.10:g.132595697C>G;CLNREVSTAT=criteria_provided,_multiple_submitters,_no_conflicts;CLNSIG=Uncertain_significance;CLNVC=single_nucleotide_variant;CLNVCSO=SO:0001483;GENEINFO=RAD50:10111;MC=SO:0001583|missense_variant;ORIGIN=1;RS=1580997071;Pangolin=ENSG00000283782.2|35:0.0|-38:-0.01ENSG00000113522.14|35:0.0|-38:-0.01
chr5	132595698	652608	A	G	.	.	ALLELEID=633127;CLNDN=Hereditary_cancer-predisposing_syndrome;CLNDISDB=MONDO:MONDO:0015356,MedGen:C0027672,Orphanet:ORPHA140162,SNOMED_CT:699346009;CLNHGVS=NC_000005.10:g.132595698A>G;CLNREVSTAT=criteria_provided,_single_submitter;CLNSIG=Uncertain_significance;CLNVC=single_nucleotide_variant;CLNVCSO=SO:0001483;GENEINFO=RAD50:10111;MC=SO:0001583|missense_variant;ORIGIN=1;RS=1580997074;Pangolin=ENSG00000283782.2|-39:0.01|34:-0.0ENSG00000113522.14|-39:0.01|34:-0.0
chr5	132595707	216622	C	A	.	.	ALLELEID=212477;CLNDN=Hereditary_cancer-predisposing_syndrome;CLNDISDB=MONDO:MONDO:0015356,MedGen:C0027672,Orphanet:ORPHA140162,SNOMED_CT:699346009;CLNHGVS=NC_000005.10:g.132595707C>A;CLNREVSTAT=criteria_provided,_multiple_submitters,_no_conflicts;CLNSIG=Uncertain_significance;CLNVC=single_nucleotide_variant;CLNVCSO=SO:0001483;GENEINFO=RAD50:10111;MC=SO:0001583|missense_variant;ORIGIN=1;RS=759505248;Pangolin=ENSG00000283782.2|-48:0.01|3:-0.0ENSG00000113522.14|-48:0.01|3:-0.0
chr5	132595711	480392	C	A	.	.	AF_EXAC=1e-05;ALLELEID=474202;CLNDN=Hereditary_cancer-predisposing_syndrome;CLNDISDB=MONDO:MONDO:0015356,MedGen:C0027672,Orphanet:ORPHA140162,SNOMED_CT:699346009;CLNHGVS=NC_000005.10:g.132595711C>A;CLNREVSTAT=criteria_provided,_multiple_submitters,_no_conflicts;CLNSIG=Uncertain_significance;CLNVC=single_nucleotide_variant;CLNVCSO=SO:0001483;GENEINFO=RAD50:10111;MC=SO:0001583|missense_variant;ORIGIN=1;RS=769143998;Pangolin=ENSG00000283782.2|-1:0.0|21:-0.0ENSG00000113522.14|-1:0.0|21:-0.0
chr5	132595711	231826	C	T	.	.	ALLELEID=233346;CLNDN=Hereditary_cancer-predisposing_syndrome;CLNDISDB=MONDO:MONDO:0015356,MedGen:C0027672,Orphanet:ORPHA140162,SNOMED_CT:699346009;CLNHGVS=NC_000005.10:g.132595711C>T;CLNREVSTAT=criteria_provided,_single_submitter;CLNSIG=Uncertain_significance;CLNVC=single_nucleotide_variant;CLNVCSO=SO:0001483;GENEINFO=RAD50:10111;MC=SO:0001583|missense_variant;ORIGIN=1;RS=769143998;Pangolin=ENSG00000283782.2|-1:0.0|21:-0.0ENSG00000113522.14|-1:0.0|21:-0.0
chr5	132595713	820729	A	C	.	.	ALLELEID=808442;CLNDN=Hereditary_cancer-predisposing_syndrome;CLNDISDB=MONDO:MONDO:0015356,MedGen:C0027672,Orphanet:ORPHA140162,SNOMED_CT:699346009;CLNHGVS=NC_000005.10:g.132595713A>C;CLNREVSTAT=criteria_provided,_single_submitter;CLNSIG=Uncertain_significance;CLNVC=single_nucleotide_variant;CLNVCSO=SO:0001483;GENEINFO=RAD50:10111;MC=SO:0001583|missense_variant;ORIGIN=1;RS=1580997101;Pangolin=ENSG00000283782.2|19:0.0|19:-0.0ENSG00000113522.14|19:0.0|19:-0.0
chr5	132595720	569421	G	A	.	.	AF_EXAC=2e-05;ALLELEID=562737;CLNDN=Hereditary_cancer-predisposing_syndrome;CLNDISDB=MONDO:MONDO:0015356,MedGen:C0027672,Orphanet:ORPHA140162,SNOMED_CT:699346009;CLNHGVS=NC_000005.10:g.132595720G>A;CLNREVSTAT=criteria_provided,_single_submitter;CLNSIG=Uncertain_significance;CLNVC=single_nucleotide_variant;CLNVCSO=SO:0001483;GENEINFO=RAD50:10111;MC=SO:0001583|missense_variant;ORIGIN=1;RS=773566981;Pangolin=ENSG00000283782.2|12:0.0|-10:-0.0ENSG00000113522.14|12:0.0|-10:-0.0
chr5	132595725	484673	G	C	.	.	ALLELEID=474204;CLNDN=Hereditary_cancer-predisposing_syndrome;CLNDISDB=MONDO:MONDO:0015356,MedGen:C0027672,Orphanet:ORPHA140162,SNOMED_CT:699346009;CLNHGVS=NC_000005.10:g.132595725G>C;CLNREVSTAT=criteria_provided,_single_submitter;CLNSIG=Uncertain_significance;CLNVC=single_nucleotide_variant;CLNVCSO=SO:0001483;GENEINFO=RAD50:10111;MC=SO:0001583|missense_variant;ORIGIN=1;RS=1554098695;Pangolin=ENSG00000283782.2|7:0.04|-15:-0.0ENSG00000113522.14|7:0.04|-15:-0.0
chr5	132595726	820760	C	G	.	.	ALLELEID=808443;CLNDN=Hereditary_cancer-predisposing_syndrome;CLNDISDB=MONDO:MONDO:0015356,MedGen:C0027672,Orphanet:ORPHA140162,SNOMED_CT:699346009;CLNHGVS=NC_000005.10:g.132595726C>G;CLNREVSTAT=criteria_provided,_multiple_submitters,_no_conflicts;CLNSIG=Uncertain_significance;CLNVC=single_nucleotide_variant;CLNVCSO=SO:0001483;GENEINFO=RAD50:10111;MC=SO:0001583|missense_variant;ORIGIN=1;RS=1035533874;Pangolin=ENSG00000283782.2|-1:0.0|6:-0.0ENSG00000113522.14|-1:0.0|6:-0.0
chr5	132595726	947565	C	T	.	.	ALLELEID=923815;CLNDN=Hereditary_cancer-predisposing_syndrome;CLNDISDB=MONDO:MONDO:0015356,MedGen:C0027672,Orphanet:ORPHA140162,SNOMED_CT:699346009;CLNHGVS=NC_000005.10:g.132595726C>T;CLNREVSTAT=criteria_provided,_single_submitter;CLNSIG=Uncertain_significance;CLNVC=single_nucleotide_variant;CLNVCSO=SO:0001483;GENEINFO=RAD50:10111;MC=SO:0001583|missense_variant;ORIGIN=1;Pangolin=ENSG00000283782.2|6:0.1|-26:-0.0ENSG00000113522.14|6:0.1|-26:-0.0
chr5	132595732	234242	A	G	.	.	ALLELEID=233349;CLNDN=Hereditary_cancer-predisposing_syndrome;CLNDISDB=MONDO:MONDO:0015356,MedGen:C0027672,Orphanet:ORPHA140162,SNOMED_CT:699346009;CLNHGVS=NC_000005.10:g.132595732A>G;CLNREVSTAT=criteria_provided,_multiple_submitters,_no_conflicts;CLNSIG=Uncertain_significance;CLNVC=single_nucleotide_variant;CLNVCSO=SO:0001483;GENEINFO=RAD50:10111;MC=SO:0001583|missense_variant;ORIGIN=1;RS=876660953;Pangolin=ENSG00000283782.2|-1:0.19|-22:-0.0ENSG00000113522.14|-1:0.19|-22:-0.0
chr5	132595750	408381	A	C	.	.	ALLELEID=394750;CLNDN=Hereditary_cancer-predisposing_syndrome;CLNDISDB=MONDO:MONDO:0015356,MedGen:C0027672,Orphanet:ORPHA140162,SNOMED_CT:699346009;CLNHGVS=NC_000005.10:g.132595750A>C;CLNREVSTAT=criteria_provided,_multiple_submitters,_no_conflicts;CLNSIG=Uncertain_significance;CLNVC=single_nucleotide_variant;CLNVCSO=SO:0001483;GENEINFO=RAD50:10111;MC=SO:0001583|missense_variant;ORIGIN=1;RS=1060501957;Pangolin=ENSG00000283782.2|-18:0.0|0:-0.0ENSG00000113522.14|-18:0.0|0:-0.0
chr5	132595762	142727	A	G	.	.	ALLELEID=152441;CLNDN=Hereditary_cancer-predisposing_syndrome;CLNDISDB=MONDO:MONDO:0015356,MedGen:C0027672,Orphanet:ORPHA140162,SNOMED_CT:699346009;CLNHGVS=NC_000005.10:g.132595762A>G;CLNREVSTAT=criteria_provided,_multiple_submitters,_no_conflicts;CLNSIG=Uncertain_significance;CLNVC=single_nucleotide_variant;CLNVCSO=SO:0001483;GENEINFO=RAD50:10111;MC=SO:0001583|missense_variant;ORIGIN=1;RS=587782674;Pangolin=ENSG00000283782.2|-30:0.0|48:-0.0ENSG00000113522.14|-30:0.0|48:-0.0
chr5	132595764	820738	A	C	.	.	ALLELEID=808444;CLNDN=Hereditary_cancer-predisposing_syndrome;CLNDISDB=MONDO:MONDO:0015356,MedGen:C0027672,Orphanet:ORPHA140162,SNOMED_CT:699346009;CLNHGVS=NC_000005.10:g.132595764A>C;CLNREVSTAT=criteria_provided,_single_submitter;CLNSIG=Uncertain_significance;CLNVC=single_nucleotide_variant;CLNVCSO=SO:0001483;GENEINFO=RAD50:10111;MC=SO:0001583|missense_variant;ORIGIN=1;RS=1580997157;Pangolin=ENSG00000283782.2|-32:0.0|6:-0.0ENSG00000113522.14|-32:0.0|6:-0.0
chr5	132595768	820828	A	G	.	.	ALLELEID=808445;CLNDN=Hereditary_cancer-predisposing_syndrome;CLNDISDB=MONDO:MONDO:0015356,MedGen:C0027672,Orphanet:ORPHA140162,SNOMED_CT:699346009;CLNHGVS=NC_000005.10:g.132595768A>G;CLNREVSTAT=criteria_provided,_multiple_submitters,_no_conflicts;CLNSIG=Uncertain_significance;CLNVC=single_nucleotide_variant;CLNVCSO=SO:0001483;GENEINFO=RAD50:10111;MC=SO:0001583|missense_variant;ORIGIN=1;RS=1173949737;Pangolin=ENSG00000283782.2|1:0.0|42:-0.0ENSG00000113522.14|1:0.0|42:-0.0
chr5	132595776	971446	C	G	.	.	ALLELEID=953987;CLNDN=Hereditary_cancer-predisposing_syndrome;CLNDISDB=MONDO:MONDO:0015356,MedGen:C0027672,Orphanet:ORPHA140162,SNOMED_CT:699346009;CLNHGVS=NC_000005.10:g.132595776C>G;CLNREVSTAT=criteria_provided,_single_submitter;CLNSIG=Uncertain_significance;CLNVC=single_nucleotide_variant;CLNVCSO=SO:0001483;GENEINFO=RAD50:10111;MC=SO:0001583|missense_variant;ORIGIN=1;Pangolin=ENSG00000283782.2|-1:0.0|34:-0.01ENSG00000113522.14|-1:0.0|34:-0.01
chr5	132595776	142505	C	T	.	.	AF_ESP=8e-05;AF_EXAC=0.00014;ALLELEID=152219;CLNDN=Hereditary_cancer-predisposing_syndrome|not_specified;CLNDISDB=MONDO:MONDO:0015356,MedGen:C0027672,Orphanet:ORPHA140162,SNOMED_CT:699346009|MedGen:CN169374;CLNHGVS=NC_000005.10:g.132595776C>T;CLNREVSTAT=criteria_provided,_conflicting_interpretations;CLNSIG=Conflicting_interpretations_of_pathogenicity;CLNSIGCONF=Likely_benign(1),Uncertain_significance(2);CLNVC=single_nucleotide_variant;CLNVCSO=SO:0001483;GENEINFO=RAD50:10111;MC=SO:0001583|missense_variant;ORIGIN=1;RS=369560280;Pangolin=ENSG00000283782.2|-2:0.0|34:-0.01ENSG00000113522.14|-2:0.0|34:-0.01
chr5	132595777	142934	G	A	.	.	AF_ESP=8e-05;AF_EXAC=2e-05;ALLELEID=152648;CLNDN=Hereditary_cancer-predisposing_syndrome;CLNDISDB=MONDO:MONDO:0015356,MedGen:C0027672,Orphanet:ORPHA140162,SNOMED_CT:699346009;CLNHGVS=NC_000005.10:g.132595777G>A;CLNREVSTAT=criteria_provided,_multiple_submitters,_no_conflicts;CLNSIG=Uncertain_significance;CLNVC=single_nucleotide_variant;CLNVCSO=SO:0001483;GENEINFO=RAD50:10111;MC=SO:0001583|missense_variant;ORIGIN=1;RS=372808845;Pangolin=ENSG00000283782.2|2:0.0|33:-0.0ENSG00000113522.14|2:0.0|33:-0.0
chr5	132595777	233285	G	T	.	.	ALLELEID=233351;CLNDN=Hereditary_cancer-predisposing_syndrome;CLNDISDB=MONDO:MONDO:0015356,MedGen:C0027672,Orphanet:ORPHA140162,SNOMED_CT:699346009;CLNHGVS=NC_000005.10:g.132595777G>T;CLNREVSTAT=criteria_provided,_single_submitter;CLNSIG=Uncertain_significance;CLNVC=single_nucleotide_variant;CLNVCSO=SO:0001483;GENEINFO=RAD50:10111;MC=SO:0001583|missense_variant;ORIGIN=1;RS=372808845;Pangolin=ENSG00000283782.2|-2:0.0|33:-0.0ENSG00000113522.14|-2:0.0|33:-0.0
chr5	132595779	229756	C	T	.	.	AF_EXAC=3e-05;ALLELEID=233352;CLNDN=Hereditary_cancer-predisposing_syndrome;CLNDISDB=MONDO:MONDO:0015356,MedGen:C0027672,Orphanet:ORPHA140162,SNOMED_CT:699346009;CLNHGVS=NC_000005.10:g.132595779C>T;CLNREVSTAT=criteria_provided,_multiple_submitters,_no_conflicts;CLNSIG=Uncertain_significance;CLNVC=single_nucleotide_variant;CLNVCSO=SO:0001483;GENEINFO=RAD50:10111;MC=SO:0001583|missense_variant;ORIGIN=1;RS=753002904;Pangolin=ENSG00000283782.2|-2:0.0|31:-0.01ENSG00000113522.14|-2:0.0|31:-0.01
chr5	132595780	128001	G	A	.	.	AF_ESP=0.00023;AF_EXAC=0.00016;AF_TGP=0.0002;ALLELEID=133458;CLNDN=Premature_ovarian_insufficiency|Nijmegen_breakage_syndrome-like_disorder|Hereditary_cancer-predisposing_syndrome|not_provided;CLNDISDB=Human_Phenotype_Ontology:HP:0001587,Human_Phenotype_Ontology:HP:0008209,Human_Phenotype_Ontology:HP:0100805,MONDO:MONDO:0001119,MedGen:C0025322|MONDO:MONDO:0013118,MedGen:C2751318,OMIM:613078,Orphanet:ORPHA240760|MONDO:MONDO:0015356,MedGen:C0027672,Orphanet:ORPHA140162,SNOMED_CT:699346009|MedGen:CN517202;CLNHGVS=NC_000005.10:g.132595780G>A;CLNREVSTAT=criteria_provided,_conflicting_interpretations;CLNSIG=Conflicting_interpretations_of_pathogenicity;CLNSIGCONF=Likely_benign(1),Uncertain_significance(4);CLNVC=single_nucleotide_variant;CLNVCSO=SO:0001483;CLNVI=Reproductive_Development,_Murdoch_Childrens_Research_Institute:RAD50_c.2177G>A;GENEINFO=RAD50:10111;MC=SO:0001583|missense_variant;ORIGIN=1;RS=28903092;Pangolin=ENSG00000283782.2|30:0.0|30:-0.0ENSG00000113522.14|30:0.0|30:-0.0
chr5	132595780	230787	G	T	.	.	ALLELEID=233353;CLNDN=Hereditary_cancer-predisposing_syndrome;CLNDISDB=MONDO:MONDO:0015356,MedGen:C0027672,Orphanet:ORPHA140162,SNOMED_CT:699346009;CLNHGVS=NC_000005.10:g.132595780G>T;CLNREVSTAT=criteria_provided,_multiple_submitters,_no_conflicts;CLNSIG=Uncertain_significance;CLNVC=single_nucleotide_variant;CLNVCSO=SO:0001483;GENEINFO=RAD50:10111;MC=SO:0001583|missense_variant;ORIGIN=1;RS=28903092;Pangolin=ENSG00000283782.2|30:0.0|30:-0.0ENSG00000113522.14|30:0.0|30:-0.0
chr5	132595783	527373	A	C	.	.	ALLELEID=520905;CLNDN=Hereditary_cancer-predisposing_syndrome;CLNDISDB=MONDO:MONDO:0015356,MedGen:C0027672,Orphanet:ORPHA140162,SNOMED_CT:699346009;CLNHGVS=NC_000005.10:g.132595783A>C;CLNREVSTAT=criteria_provided,_single_submitter;CLNSIG=Uncertain_significance;CLNVC=single_nucleotide_variant;CLNVCSO=SO:0001483;GENEINFO=RAD50:10111;MC=SO:0001583|missense_variant;ORIGIN=1;RS=1554098712;Pangolin=ENSG00000283782.2|25:0.0|27:-0.0ENSG00000113522.14|25:0.0|27:-0.0
chr5	132595788	1009873	A	G	.	.	ALLELEID=990624;CLNDN=Hereditary_cancer-predisposing_syndrome;CLNDISDB=MONDO:MONDO:0015356,MedGen:C0027672,Orphanet:ORPHA140162,SNOMED_CT:699346009;CLNHGVS=NC_000005.10:g.132595788A>G;CLNREVSTAT=criteria_provided,_single_submitter;CLNSIG=Uncertain_significance;CLNVC=single_nucleotide_variant;CLNVCSO=SO:0001483;GENEINFO=RAD50:10111;MC=SO:0001583|missense_variant;ORIGIN=1;Pangolin=ENSG00000283782.2|22:0.0|22:-0.0ENSG00000113522.14|22:0.0|22:-0.0
chr5	132595790	820847	G	A	.	.	ALLELEID=808446;CLNDN=Hereditary_cancer-predisposing_syndrome;CLNDISDB=MONDO:MONDO:0015356,MedGen:C0027672,Orphanet:ORPHA140162,SNOMED_CT:699346009;CLNHGVS=NC_000005.10:g.132595790G>A;CLNREVSTAT=criteria_provided,_multiple_submitters,_no_conflicts;CLNSIG=Uncertain_significance;CLNVC=single_nucleotide_variant;CLNVCSO=SO:0001483;GENEINFO=RAD50:10111;MC=SO:0001583|missense_variant;ORIGIN=1;RS=1554098716;Pangolin=ENSG00000283782.2|20:0.0|20:-0.0ENSG00000113522.14|20:0.0|20:-0.0
chr5	132595790	482138	G	T	.	.	ALLELEID=474206;CLNDN=Hereditary_cancer-predisposing_syndrome;CLNDISDB=MONDO:MONDO:0015356,MedGen:C0027672,Orphanet:ORPHA140162,SNOMED_CT:699346009;CLNHGVS=NC_000005.10:g.132595790G>T;CLNREVSTAT=criteria_provided,_multiple_submitters,_no_conflicts;CLNSIG=Uncertain_significance;CLNVC=single_nucleotide_variant;CLNVCSO=SO:0001483;GENEINFO=RAD50:10111;MC=SO:0001583|missense_variant;ORIGIN=1;RS=1554098716;Pangolin=ENSG00000283782.2|20:0.0|-40:-0.0ENSG00000113522.14|20:0.0|-40:-0.0
chr5	132595794	647330	G	A	.	.	AF_EXAC=2e-05;ALLELEID=633129;CLNDN=Hereditary_cancer-predisposing_syndrome;CLNDISDB=MONDO:MONDO:0015356,MedGen:C0027672,Orphanet:ORPHA140162,SNOMED_CT:699346009;CLNHGVS=NC_000005.10:g.132595794G>A;CLNREVSTAT=criteria_provided,_multiple_submitters,_no_conflicts;CLNSIG=Uncertain_significance;CLNVC=single_nucleotide_variant;CLNVCSO=SO:0001483;GENEINFO=RAD50:10111;MC=SO:0001583|missense_variant;ORIGIN=1;RS=61758783;Pangolin=ENSG00000283782.2|16:0.0|16:-0.0ENSG00000113522.14|16:0.0|16:-0.0
chr5	132595797	941628	C	T	.	.	ALLELEID=932664;CLNDN=Hereditary_cancer-predisposing_syndrome;CLNDISDB=MONDO:MONDO:0015356,MedGen:C0027672,Orphanet:ORPHA140162,SNOMED_CT:699346009;CLNHGVS=NC_000005.10:g.132595797C>T;CLNREVSTAT=criteria_provided,_single_submitter;CLNSIG=Uncertain_significance;CLNVC=single_nucleotide_variant;CLNVCSO=SO:0001483;GENEINFO=RAD50:10111;MC=SO:0001583|missense_variant;ORIGIN=1;Pangolin=ENSG00000283782.2|13:0.0|13:-0.0ENSG00000113522.14|13:0.0|13:-0.0
chr5	132595800	820869	G	A	.	.	ALLELEID=808447;CLNDN=Hereditary_cancer-predisposing_syndrome;CLNDISDB=MONDO:MONDO:0015356,MedGen:C0027672,Orphanet:ORPHA140162,SNOMED_CT:699346009;CLNHGVS=NC_000005.10:g.132595800G>A;CLNREVSTAT=criteria_provided,_multiple_submitters,_no_conflicts;CLNSIG=Uncertain_significance;CLNVC=single_nucleotide_variant;CLNVCSO=SO:0001483;GENEINFO=RAD50:10111;MC=SO:0001583|missense_variant;ORIGIN=1;RS=1315534097;Pangolin=ENSG00000283782.2|10:0.0|10:-0.0ENSG00000113522.14|10:0.0|10:-0.0
chr5	132595800	951397	G	T	.	.	ALLELEID=923816;CLNDN=Hereditary_cancer-predisposing_syndrome;CLNDISDB=MONDO:MONDO:0015356,MedGen:C0027672,Orphanet:ORPHA140162,SNOMED_CT:699346009;CLNHGVS=NC_000005.10:g.132595800G>T;CLNREVSTAT=criteria_provided,_single_submitter;CLNSIG=Uncertain_significance;CLNVC=single_nucleotide_variant;CLNVCSO=SO:0001483;GENEINFO=RAD50:10111;MC=SO:0001583|missense_variant;ORIGIN=1;Pangolin=ENSG00000283782.2|10:0.0|10:-0.0ENSG00000113522.14|10:0.0|10:-0.0
chr5	132595801	1020889	T	A	.	.	ALLELEID=1005797;CLNDN=Hereditary_cancer-predisposing_syndrome;CLNDISDB=MONDO:MONDO:0015356,MedGen:C0027672,Orphanet:ORPHA140162,SNOMED_CT:699346009;CLNHGVS=NC_000005.10:g.132595801T>A;CLNREVSTAT=criteria_provided,_single_submitter;CLNSIG=Uncertain_significance;CLNVC=single_nucleotide_variant;CLNVCSO=SO:0001483;GENEINFO=RAD50:10111;MC=SO:0001583|missense_variant;ORIGIN=1;Pangolin=ENSG00000283782.2|2:0.0|9:-0.0ENSG00000113522.14|2:0.0|9:-0.0
chr5	132595801	482154	T	C	.	.	ALLELEID=474233;CLNDN=Hereditary_cancer-predisposing_syndrome;CLNDISDB=MONDO:MONDO:0015356,MedGen:C0027672,Orphanet:ORPHA140162,SNOMED_CT:699346009;CLNHGVS=NC_000005.10:g.132595801T>C;CLNREVSTAT=criteria_provided,_multiple_submitters,_no_conflicts;CLNSIG=Uncertain_significance;CLNVC=single_nucleotide_variant;CLNVCSO=SO:0001483;GENEINFO=RAD50:10111;MC=SO:0001583|missense_variant;ORIGIN=1;RS=1554098721;Pangolin=ENSG00000283782.2|13:0.0|9:-0.0ENSG00000113522.14|13:0.0|9:-0.0
chr5	132595803	664526	C	T	.	.	ALLELEID=633130;CLNDN=Hereditary_cancer-predisposing_syndrome;CLNDISDB=MONDO:MONDO:0015356,MedGen:C0027672,Orphanet:ORPHA140162,SNOMED_CT:699346009;CLNHGVS=NC_000005.10:g.132595803C>T;CLNREVSTAT=criteria_provided,_multiple_submitters,_no_conflicts;CLNSIG=Uncertain_significance;CLNVC=single_nucleotide_variant;CLNVCSO=SO:0001483;GENEINFO=RAD50:10111;MC=SO:0001583|missense_variant;ORIGIN=1;RS=1580997218;Pangolin=ENSG00000283782.2|7:0.0|7:-0.0ENSG00000113522.14|7:0.0|7:-0.0
chr5	132595806	185454	A	C	.	.	AF_ESP=8e-05;AF_EXAC=5e-05;ALLELEID=182597;CLNDN=Hereditary_cancer-predisposing_syndrome;CLNDISDB=MONDO:MONDO:0015356,MedGen:C0027672,Orphanet:ORPHA140162,SNOMED_CT:699346009;CLNHGVS=NC_000005.10:g.132595806A>C;CLNREVSTAT=criteria_provided,_multiple_submitters,_no_conflicts;CLNSIG=Uncertain_significance;CLNVC=single_nucleotide_variant;CLNVCSO=SO:0001483;GENEINFO=RAD50:10111;MC=SO:0001583|missense_variant;ORIGIN=1;RS=144890318;Pangolin=ENSG00000283782.2|-1:0.0|4:-0.0ENSG00000113522.14|-1:0.0|4:-0.0
chr5	132595806	644223	A	G	.	.	ALLELEID=633131;CLNDN=Hereditary_cancer-predisposing_syndrome;CLNDISDB=MONDO:MONDO:0015356,MedGen:C0027672,Orphanet:ORPHA140162,SNOMED_CT:699346009;CLNHGVS=NC_000005.10:g.132595806A>G;CLNREVSTAT=criteria_provided,_single_submitter;CLNSIG=Uncertain_significance;CLNVC=single_nucleotide_variant;CLNVCSO=SO:0001483;GENEINFO=RAD50:10111;MC=SO:0001583|missense_variant;ORIGIN=1;RS=144890318;Pangolin=ENSG00000283782.2|-1:0.0|4:-0.0ENSG00000113522.14|-1:0.0|4:-0.0
chr5	132595807	231966	T	A	.	.	AF_EXAC=1e-05;ALLELEID=233354;CLNDN=Nijmegen_breakage_syndrome-like_disorder|Hereditary_cancer-predisposing_syndrome;CLNDISDB=MONDO:MONDO:0013118,MedGen:C2751318,OMIM:613078,Orphanet:ORPHA240760|MONDO:MONDO:0015356,MedGen:C0027672,Orphanet:ORPHA140162,SNOMED_CT:699346009;CLNHGVS=NC_000005.10:g.132595807T>A;CLNREVSTAT=criteria_provided,_multiple_submitters,_no_conflicts;CLNSIG=Uncertain_significance;CLNVC=single_nucleotide_variant;CLNVCSO=SO:0001483;GENEINFO=RAD50:10111;MC=SO:0001583|missense_variant;ORIGIN=1;RS=757043253;Pangolin=ENSG00000283782.2|3:0.0|3:-0.0ENSG00000113522.14|3:0.0|3:-0.0
chr5	132595810	570458	G	C	.	.	ALLELEID=560202;CLNDN=Hereditary_cancer-predisposing_syndrome;CLNDISDB=MONDO:MONDO:0015356,MedGen:C0027672,Orphanet:ORPHA140162,SNOMED_CT:699346009;CLNHGVS=NC_000005.10:g.132595810G>C;CLNREVSTAT=criteria_provided,_multiple_submitters,_no_conflicts;CLNSIG=Uncertain_significance;CLNVC=single_nucleotide_variant;CLNVCSO=SO:0001483;GENEINFO=RAD50:10111;MC=SO:0001583|missense_variant;ORIGIN=1;RS=1211265356;Pangolin=ENSG00000283782.2|50:0.35|0:-0.27ENSG00000113522.14|50:0.35|0:-0.27
chr5	132595813	457404	A	G	.	.	AF_EXAC=1e-05;ALLELEID=454546;CLNDN=Hereditary_cancer-predisposing_syndrome;CLNDISDB=MONDO:MONDO:0015356,MedGen:C0027672,Orphanet:ORPHA140162,SNOMED_CT:699346009;CLNHGVS=NC_000005.10:g.132595813A>G;CLNREVSTAT=criteria_provided,_multiple_submitters,_no_conflicts;CLNSIG=Uncertain_significance;CLNVC=single_nucleotide_variant;CLNVCSO=SO:0001483;GENEINFO=RAD50:10111;MC=SO:0001627|intron_variant;ORIGIN=1;RS=781305309;Pangolin=ENSG00000283782.2|47:0.0|-3:-0.01ENSG00000113522.14|47:0.0|-3:-0.01
chr5	132595814	482127	A	G	.	.	ALLELEID=474209;CLNDN=Hereditary_cancer-predisposing_syndrome;CLNDISDB=MONDO:MONDO:0015356,MedGen:C0027672,Orphanet:ORPHA140162,SNOMED_CT:699346009;CLNHGVS=NC_000005.10:g.132595814A>G;CLNREVSTAT=criteria_provided,_single_submitter;CLNSIG=Uncertain_significance;CLNVC=single_nucleotide_variant;CLNVCSO=SO:0001483;GENEINFO=RAD50:10111;MC=SO:0001627|intron_variant;ORIGIN=1;RS=1279333634;Pangolin=ENSG00000283782.2|46:0.01|-4:-0.03ENSG00000113522.14|46:0.01|-4:-0.03
chr5	132603301	187622	C	G	.	.	AF_EXAC=0.00011;AF_TGP=0.0002;ALLELEID=182598;CLNDN=Hereditary_breast_and_ovarian_cancer_syndrome|Nijmegen_breakage_syndrome-like_disorder|Hereditary_cancer-predisposing_syndrome|not_specified;CLNDISDB=MONDO:MONDO:0003582,MeSH:D061325,MedGen:C0677776,OMIM:PS604370,Orphanet:ORPHA145|MONDO:MONDO:0013118,MedGen:C2751318,OMIM:613078,Orphanet:ORPHA240760|MONDO:MONDO:0015356,MedGen:C0027672,Orphanet:ORPHA140162,SNOMED_CT:699346009|MedGen:CN169374;CLNHGVS=NC_000005.10:g.132603301C>G;CLNREVSTAT=criteria_provided,_conflicting_interpretations;CLNSIG=Conflicting_interpretations_of_pathogenicity;CLNSIGCONF=Likely_benign(1),Uncertain_significance(4);CLNVC=single_nucleotide_variant;CLNVCSO=SO:0001483;GENEINFO=RAD50:10111;MC=SO:0001583|missense_variant;ORIGIN=1;RS=549559726;Pangolin=ENSG00000283782.2|5:0.0|-1:-0.0ENSG00000113522.14|5:0.0|-1:-0.0
chr5	132603305	128002	G	A	.	.	ALLELEID=133459;CLNDN=Hereditary_cancer-predisposing_syndrome|not_provided;CLNDISDB=MONDO:MONDO:0015356,MedGen:C0027672,Orphanet:ORPHA140162,SNOMED_CT:699346009|MedGen:CN517202;CLNHGVS=NC_000005.10:g.132603305G>A;CLNREVSTAT=criteria_provided,_multiple_submitters,_no_conflicts;CLNSIG=Uncertain_significance;CLNVC=single_nucleotide_variant;CLNVCSO=SO:0001483;GENEINFO=RAD50:10111;MC=SO:0001583|missense_variant;ORIGIN=1;RS=587780152;Pangolin=ENSG00000283782.2|17:0.01|-5:-0.01ENSG00000113522.14|17:0.01|-5:-0.01
chr5	132603307	1003517	A	G	.	.	ALLELEID=990625;CLNDN=Hereditary_cancer-predisposing_syndrome;CLNDISDB=MONDO:MONDO:0015356,MedGen:C0027672,Orphanet:ORPHA140162,SNOMED_CT:699346009;CLNHGVS=NC_000005.10:g.132603307A>G;CLNREVSTAT=criteria_provided,_single_submitter;CLNSIG=Uncertain_significance;CLNVC=single_nucleotide_variant;CLNVCSO=SO:0001483;GENEINFO=RAD50:10111;MC=SO:0001583|missense_variant;ORIGIN=1;Pangolin=ENSG00000283782.2|-7:0.0|-7:-0.0ENSG00000113522.14|-7:0.0|-7:-0.0
chr5	132603311	486268	T	C	.	.	ALLELEID=474248;CLNDN=Hereditary_cancer-predisposing_syndrome;CLNDISDB=MONDO:MONDO:0015356,MedGen:C0027672,Orphanet:ORPHA140162,SNOMED_CT:699346009;CLNHGVS=NC_000005.10:g.132603311T>C;CLNREVSTAT=criteria_provided,_single_submitter;CLNSIG=Uncertain_significance;CLNVC=single_nucleotide_variant;CLNVCSO=SO:0001483;GENEINFO=RAD50:10111;MC=SO:0001583|missense_variant;ORIGIN=1;RS=1554099079;Pangolin=ENSG00000283782.2|-11:0.0|11:-0.0ENSG00000113522.14|-11:0.0|11:-0.0
chr5	132603316	231880	T	A	.	.	ALLELEID=233355;CLNDN=Hereditary_cancer-predisposing_syndrome;CLNDISDB=MONDO:MONDO:0015356,MedGen:C0027672,Orphanet:ORPHA140162,SNOMED_CT:699346009;CLNHGVS=NC_000005.10:g.132603316T>A;CLNREVSTAT=criteria_provided,_single_submitter;CLNSIG=Uncertain_significance;CLNVC=single_nucleotide_variant;CLNVCSO=SO:0001483;GENEINFO=RAD50:10111;MC=SO:0001583|missense_variant;ORIGIN=1;RS=876659423;Pangolin=ENSG00000283782.2|-16:0.0|6:-0.0ENSG00000113522.14|-16:0.0|6:-0.0
chr5	132603321	857700	G	C	.	.	ALLELEID=830134;CLNDN=Hereditary_cancer-predisposing_syndrome;CLNDISDB=MONDO:MONDO:0015356,MedGen:C0027672,Orphanet:ORPHA140162,SNOMED_CT:699346009;CLNHGVS=NC_000005.10:g.132603321G>C;CLNREVSTAT=criteria_provided,_single_submitter;CLNSIG=Uncertain_significance;CLNVC=single_nucleotide_variant;CLNVCSO=SO:0001483;GENEINFO=RAD50:10111;MC=SO:0001583|missense_variant;ORIGIN=1;Pangolin=ENSG00000283782.2|7:0.0|-21:-0.0ENSG00000113522.14|7:0.0|-21:-0.0
chr5	132603322	1058965	G	C	.	.	ALLELEID=1043293;CLNDN=Hereditary_cancer-predisposing_syndrome;CLNDISDB=MONDO:MONDO:0015356,MedGen:C0027672,Orphanet:ORPHA140162,SNOMED_CT:699346009;CLNHGVS=NC_000005.10:g.132603322G>C;CLNREVSTAT=criteria_provided,_single_submitter;CLNSIG=Uncertain_significance;CLNVC=single_nucleotide_variant;CLNVCSO=SO:0001483;GENEINFO=RAD50:10111;MC=SO:0001583|missense_variant;ORIGIN=1;Pangolin=ENSG00000283782.2|3:0.0|0:-0.0ENSG00000113522.14|3:0.0|0:-0.0
chr5	132603325	408384	A	G	.	.	ALLELEID=395250;CLNDN=Hereditary_cancer-predisposing_syndrome;CLNDISDB=MONDO:MONDO:0015356,MedGen:C0027672,Orphanet:ORPHA140162,SNOMED_CT:699346009;CLNHGVS=NC_000005.10:g.132603325A>G;CLNREVSTAT=criteria_provided,_multiple_submitters,_no_conflicts;CLNSIG=Uncertain_significance;CLNVC=single_nucleotide_variant;CLNVCSO=SO:0001483;GENEINFO=RAD50:10111;MC=SO:0001583|missense_variant;ORIGIN=1;RS=1060501958;Pangolin=ENSG00000283782.2|-25:0.0|3:-0.0ENSG00000113522.14|-25:0.0|3:-0.0
chr5	132603326	408388	A	G	.	.	ALLELEID=394911;CLNDN=Hereditary_cancer-predisposing_syndrome;CLNDISDB=MONDO:MONDO:0015356,MedGen:C0027672,Orphanet:ORPHA140162,SNOMED_CT:699346009;CLNHGVS=NC_000005.10:g.132603326A>G;CLNREVSTAT=criteria_provided,_single_submitter;CLNSIG=Uncertain_significance;CLNVC=single_nucleotide_variant;CLNVCSO=SO:0001483;GENEINFO=RAD50:10111;MC=SO:0001583|missense_variant;ORIGIN=1;RS=1060501960;Pangolin=ENSG00000283782.2|-26:0.0|-4:-0.0ENSG00000113522.14|-26:0.0|-4:-0.0
chr5	132603327	580801	G	C	.	.	AF_EXAC=1e-05;ALLELEID=562742;CLNDN=Hereditary_cancer-predisposing_syndrome;CLNDISDB=MONDO:MONDO:0015356,MedGen:C0027672,Orphanet:ORPHA140162,SNOMED_CT:699346009;CLNHGVS=NC_000005.10:g.132603327G>C;CLNREVSTAT=criteria_provided,_single_submitter;CLNSIG=Uncertain_significance;CLNVC=single_nucleotide_variant;CLNVCSO=SO:0001483;GENEINFO=RAD50:10111;MC=SO:0001583|missense_variant;ORIGIN=1;RS=750418251;Pangolin=ENSG00000283782.2|11:0.0|-27:-0.0ENSG00000113522.14|11:0.0|-27:-0.0
chr5	132603328	660213	G	A	.	.	ALLELEID=633132;CLNDN=Hereditary_cancer-predisposing_syndrome;CLNDISDB=MONDO:MONDO:0015356,MedGen:C0027672,Orphanet:ORPHA140162,SNOMED_CT:699346009;CLNHGVS=NC_000005.10:g.132603328G>A;CLNREVSTAT=criteria_provided,_single_submitter;CLNSIG=Uncertain_significance;CLNVC=single_nucleotide_variant;CLNVCSO=SO:0001483;GENEINFO=RAD50:10111;MC=SO:0001583|missense_variant;ORIGIN=1;RS=1581000938;Pangolin=ENSG00000283782.2|-6:0.0|-28:-0.0ENSG00000113522.14|-6:0.0|-28:-0.0
chr5	132603330	232239	A	C	.	.	ALLELEID=233356;CLNDN=Hereditary_cancer-predisposing_syndrome;CLNDISDB=MONDO:MONDO:0015356,MedGen:C0027672,Orphanet:ORPHA140162,SNOMED_CT:699346009;CLNHGVS=NC_000005.10:g.132603330A>C;CLNREVSTAT=criteria_provided,_multiple_submitters,_no_conflicts;CLNSIG=Uncertain_significance;CLNVC=single_nucleotide_variant;CLNVCSO=SO:0001483;GENEINFO=RAD50:10111;MC=SO:0001583|missense_variant;ORIGIN=1;RS=876659641;Pangolin=ENSG00000283782.2|-8:0.0|-30:-0.0ENSG00000113522.14|-8:0.0|-30:-0.0
chr5	132603334	840726	C	A	.	.	ALLELEID=830135;CLNDN=Hereditary_cancer-predisposing_syndrome;CLNDISDB=MONDO:MONDO:0015356,MedGen:C0027672,Orphanet:ORPHA140162,SNOMED_CT:699346009;CLNHGVS=NC_000005.10:g.132603334C>A;CLNREVSTAT=criteria_provided,_single_submitter;CLNSIG=Uncertain_significance;CLNVC=single_nucleotide_variant;CLNVCSO=SO:0001483;GENEINFO=RAD50:10111;MC=SO:0001583|missense_variant;ORIGIN=1;Pangolin=ENSG00000283782.2|24:0.0|-34:-0.0ENSG00000113522.14|24:0.0|-34:-0.0
chr5	132603340	950251	T	A	.	.	ALLELEID=923817;CLNDN=Hereditary_cancer-predisposing_syndrome;CLNDISDB=MONDO:MONDO:0015356,MedGen:C0027672,Orphanet:ORPHA140162,SNOMED_CT:699346009;CLNHGVS=NC_000005.10:g.132603340T>A;CLNREVSTAT=criteria_provided,_single_submitter;CLNSIG=Uncertain_significance;CLNVC=single_nucleotide_variant;CLNVCSO=SO:0001483;GENEINFO=RAD50:10111;MC=SO:0001583|missense_variant;ORIGIN=1;Pangolin=ENSG00000283782.2|-40:0.0|-40:-0.0ENSG00000113522.14|-40:0.0|-40:-0.0
chr5	132603341	660354	TAAG	T	.	.	ALLELEID=633133;CLNDN=Hereditary_cancer-predisposing_syndrome;CLNDISDB=MONDO:MONDO:0015356,MedGen:C0027672,Orphanet:ORPHA140162,SNOMED_CT:699346009;CLNHGVS=NC_000005.10:g.132603344_132603346del;CLNREVSTAT=criteria_provided,_single_submitter;CLNSIG=Uncertain_significance;CLNVC=Deletion;CLNVCSO=SO:0000159;GENEINFO=RAD50:10111;MC=SO:0001822|inframe_deletion;ORIGIN=1;RS=1581000953;Pangolin=ENSG00000283782.2|17:0.0|-41:-0.01ENSG00000113522.14|17:0.0|-41:-0.01
chr5	132603342	484699	A	T	.	.	ALLELEID=474253;CLNDN=Hereditary_cancer-predisposing_syndrome;CLNDISDB=MONDO:MONDO:0015356,MedGen:C0027672,Orphanet:ORPHA140162,SNOMED_CT:699346009;CLNHGVS=NC_000005.10:g.132603342A>T;CLNREVSTAT=criteria_provided,_single_submitter;CLNSIG=Uncertain_significance;CLNVC=single_nucleotide_variant;CLNVCSO=SO:0001483;GENEINFO=RAD50:10111;MC=SO:0001583|missense_variant;ORIGIN=1;RS=1169921760;Pangolin=ENSG00000283782.2|-20:0.0|-42:-0.0ENSG00000113522.14|-20:0.0|-42:-0.0
chr5	132603349	937460	A	C	.	.	ALLELEID=932665;CLNDN=Hereditary_cancer-predisposing_syndrome;CLNDISDB=MONDO:MONDO:0015356,MedGen:C0027672,Orphanet:ORPHA140162,SNOMED_CT:699346009;CLNHGVS=NC_000005.10:g.132603349A>C;CLNREVSTAT=criteria_provided,_single_submitter;CLNSIG=Uncertain_significance;CLNVC=single_nucleotide_variant;CLNVCSO=SO:0001483;GENEINFO=RAD50:10111;MC=SO:0001583|missense_variant;ORIGIN=1;Pangolin=ENSG00000283782.2|-49:0.0|-49:-0.0ENSG00000113522.14|-49:0.0|-49:-0.0
chr5	132603352	185613	C	A	.	.	AF_EXAC=4e-05;ALLELEID=182600;CLNDN=Hereditary_cancer-predisposing_syndrome;CLNDISDB=MONDO:MONDO:0015356,MedGen:C0027672,Orphanet:ORPHA140162,SNOMED_CT:699346009;CLNHGVS=NC_000005.10:g.132603352C>A;CLNREVSTAT=criteria_provided,_multiple_submitters,_no_conflicts;CLNSIG=Uncertain_significance;CLNVC=single_nucleotide_variant;CLNVCSO=SO:0001483;GENEINFO=RAD50:10111;MC=SO:0001583|missense_variant;ORIGIN=1;RS=756003599;Pangolin=ENSG00000283782.2|6:0.0|-46:-0.0ENSG00000113522.14|6:0.0|-46:-0.0
chr5	132603353	820981	T	A	.	.	ALLELEID=808450;CLNDN=Hereditary_cancer-predisposing_syndrome;CLNDISDB=MONDO:MONDO:0015356,MedGen:C0027672,Orphanet:ORPHA140162,SNOMED_CT:699346009;CLNHGVS=NC_000005.10:g.132603353T>A;CLNREVSTAT=criteria_provided,_single_submitter;CLNSIG=Uncertain_significance;CLNVC=single_nucleotide_variant;CLNVCSO=SO:0001483;GENEINFO=RAD50:10111;MC=SO:0001583|missense_variant;ORIGIN=1;RS=1581000969;Pangolin=ENSG00000283782.2|-31:0.0|5:-0.0ENSG00000113522.14|-31:0.0|5:-0.0
chr5	132603356	849709	A	C	.	.	ALLELEID=830136;CLNDN=Hereditary_cancer-predisposing_syndrome;CLNDISDB=MONDO:MONDO:0015356,MedGen:C0027672,Orphanet:ORPHA140162,SNOMED_CT:699346009;CLNHGVS=NC_000005.10:g.132603356A>C;CLNREVSTAT=criteria_provided,_single_submitter;CLNSIG=Uncertain_significance;CLNVC=single_nucleotide_variant;CLNVCSO=SO:0001483;GENEINFO=RAD50:10111;MC=SO:0001583|missense_variant;ORIGIN=1;Pangolin=ENSG00000283782.2|13:0.0|2:-0.0ENSG00000113522.14|13:0.0|2:-0.0
chr5	132603359	960547	A	C	.	.	ALLELEID=944348;CLNDN=Hereditary_cancer-predisposing_syndrome;CLNDISDB=MONDO:MONDO:0015356,MedGen:C0027672,Orphanet:ORPHA140162,SNOMED_CT:699346009;CLNHGVS=NC_000005.10:g.132603359A>C;CLNREVSTAT=criteria_provided,_single_submitter;CLNSIG=Uncertain_significance;CLNVC=single_nucleotide_variant;CLNVCSO=SO:0001483;GENEINFO=RAD50:10111;MC=SO:0001583|missense_variant;ORIGIN=1;Pangolin=ENSG00000283782.2|-1:0.0|20:-0.0ENSG00000113522.14|-1:0.0|20:-0.0
chr5	132603361	664092	G	A	.	.	ALLELEID=633134;CLNDN=Hereditary_cancer-predisposing_syndrome;CLNDISDB=MONDO:MONDO:0015356,MedGen:C0027672,Orphanet:ORPHA140162,SNOMED_CT:699346009;CLNHGVS=NC_000005.10:g.132603361G>A;CLNREVSTAT=criteria_provided,_single_submitter;CLNSIG=Uncertain_significance;CLNVC=single_nucleotide_variant;CLNVCSO=SO:0001483;GENEINFO=RAD50:10111;MC=SO:0001583|missense_variant;ORIGIN=1;RS=1581000991;Pangolin=ENSG00000283782.2|-39:0.0|20:-0.0ENSG00000113522.14|-39:0.0|20:-0.0
chr5	132603362	482098	T	C	.	.	ALLELEID=474255;CLNDN=Hereditary_cancer-predisposing_syndrome;CLNDISDB=MONDO:MONDO:0015356,MedGen:C0027672,Orphanet:ORPHA140162,SNOMED_CT:699346009;CLNHGVS=NC_000005.10:g.132603362T>C;CLNREVSTAT=criteria_provided,_single_submitter;CLNSIG=Uncertain_significance;CLNVC=single_nucleotide_variant;CLNVCSO=SO:0001483;GENEINFO=RAD50:10111;MC=SO:0001583|missense_variant;ORIGIN=1;RS=1554099089;Pangolin=ENSG00000283782.2|-40:0.0|7:-0.0ENSG00000113522.14|-40:0.0|7:-0.0
chr5	132603365	820928	A	C	.	.	ALLELEID=808451;CLNDN=Hereditary_cancer-predisposing_syndrome;CLNDISDB=MONDO:MONDO:0015356,MedGen:C0027672,Orphanet:ORPHA140162,SNOMED_CT:699346009;CLNHGVS=NC_000005.10:g.132603365A>C;CLNREVSTAT=criteria_provided,_single_submitter;CLNSIG=Uncertain_significance;CLNVC=single_nucleotide_variant;CLNVCSO=SO:0001483;GENEINFO=RAD50:10111;MC=SO:0001583|missense_variant;ORIGIN=1;RS=147568421;Pangolin=ENSG00000283782.2|6:0.0|4:-0.0ENSG00000113522.14|6:0.0|4:-0.0
chr5	132603365	232761	A	G	.	.	AF_ESP=8e-05;AF_EXAC=1e-05;ALLELEID=233358;CLNDN=Hereditary_breast_and_ovarian_cancer_syndrome|Hereditary_cancer-predisposing_syndrome;CLNDISDB=MONDO:MONDO:0003582,MeSH:D061325,MedGen:C0677776,OMIM:PS604370,Orphanet:ORPHA145|MONDO:MONDO:0015356,MedGen:C0027672,Orphanet:ORPHA140162,SNOMED_CT:699346009;CLNHGVS=NC_000005.10:g.132603365A>G;CLNREVSTAT=criteria_provided,_multiple_submitters,_no_conflicts;CLNSIG=Uncertain_significance;CLNVC=single_nucleotide_variant;CLNVCSO=SO:0001483;GENEINFO=RAD50:10111;MC=SO:0001583|missense_variant;ORIGIN=1;RS=147568421;Pangolin=ENSG00000283782.2|-5:0.0|4:-0.0ENSG00000113522.14|-5:0.0|4:-0.0
chr5	132603369	1043926	A	C	.	.	ALLELEID=1026322;CLNDN=Hereditary_cancer-predisposing_syndrome;CLNDISDB=MONDO:MONDO:0015356,MedGen:C0027672,Orphanet:ORPHA140162,SNOMED_CT:699346009;CLNHGVS=NC_000005.10:g.132603369A>C;CLNREVSTAT=criteria_provided,_single_submitter;CLNSIG=Uncertain_significance;CLNVC=single_nucleotide_variant;CLNVCSO=SO:0001483;GENEINFO=RAD50:10111;MC=SO:0001583|missense_variant;ORIGIN=1;Pangolin=ENSG00000283782.2|-47:0.0|2:-0.0ENSG00000113522.14|-47:0.0|2:-0.0
chr5	132603373	1025005	A	G	.	.	ALLELEID=1005798;CLNDN=Hereditary_cancer-predisposing_syndrome;CLNDISDB=MONDO:MONDO:0015356,MedGen:C0027672,Orphanet:ORPHA140162,SNOMED_CT:699346009;CLNHGVS=NC_000005.10:g.132603373A>G;CLNREVSTAT=criteria_provided,_single_submitter;CLNSIG=Uncertain_significance;CLNVC=single_nucleotide_variant;CLNVCSO=SO:0001483;GENEINFO=RAD50:10111;MC=SO:0001583|missense_variant;ORIGIN=1;Pangolin=ENSG00000283782.2|-1:0.0|6:-0.0ENSG00000113522.14|-1:0.0|6:-0.0
chr5	132603377	821028	A	G	.	.	ALLELEID=808452;CLNDN=Hereditary_cancer-predisposing_syndrome;CLNDISDB=MONDO:MONDO:0015356,MedGen:C0027672,Orphanet:ORPHA140162,SNOMED_CT:699346009;CLNHGVS=NC_000005.10:g.132603377A>G;CLNREVSTAT=criteria_provided,_single_submitter;CLNSIG=Uncertain_significance;CLNVC=single_nucleotide_variant;CLNVCSO=SO:0001483;GENEINFO=RAD50:10111;MC=SO:0001583|missense_variant;ORIGIN=1;RS=1361960808;Pangolin=ENSG00000283782.2|41:0.0|2:-0.0ENSG00000113522.14|41:0.0|2:-0.0
chr5	132603379	821034	C	A	.	.	ALLELEID=808453;CLNDN=Hereditary_cancer-predisposing_syndrome;CLNDISDB=MONDO:MONDO:0015356,MedGen:C0027672,Orphanet:ORPHA140162,SNOMED_CT:699346009;CLNHGVS=NC_000005.10:g.132603379C>A;CLNREVSTAT=criteria_provided,_single_submitter;CLNSIG=Uncertain_significance;CLNVC=single_nucleotide_variant;CLNVCSO=SO:0001483;GENEINFO=RAD50:10111;MC=SO:0001583|missense_variant;ORIGIN=1;RS=369996457;Pangolin=ENSG00000283782.2|2:0.0|39:-0.0ENSG00000113522.14|2:0.0|39:-0.0
chr5	132603379	482085	C	T	.	.	AF_ESP=8e-05;AF_EXAC=1e-05;ALLELEID=474207;CLNDN=Hereditary_breast_and_ovarian_cancer_syndrome|Hereditary_cancer-predisposing_syndrome;CLNDISDB=MONDO:MONDO:0003582,MeSH:D061325,MedGen:C0677776,OMIM:PS604370,Orphanet:ORPHA145|MONDO:MONDO:0015356,MedGen:C0027672,Orphanet:ORPHA140162,SNOMED_CT:699346009;CLNHGVS=NC_000005.10:g.132603379C>T;CLNREVSTAT=criteria_provided,_multiple_submitters,_no_conflicts;CLNSIG=Uncertain_significance;CLNVC=single_nucleotide_variant;CLNVCSO=SO:0001483;GENEINFO=RAD50:10111;MC=SO:0001583|missense_variant;ORIGIN=1;RS=369996457;Pangolin=ENSG00000283782.2|-2:0.0|39:-0.0ENSG00000113522.14|-2:0.0|39:-0.0
chr5	132603380	128003	G	A	.	.	AF_ESP=0.00015;AF_EXAC=0.00032;AF_TGP=0.0004;ALLELEID=133460;CLNDN=Hereditary_cancer-predisposing_syndrome|not_provided;CLNDISDB=MONDO:MONDO:0015356,MedGen:C0027672,Orphanet:ORPHA140162,SNOMED_CT:699346009|MedGen:CN517202;CLNHGVS=NC_000005.10:g.132603380G>A;CLNREVSTAT=criteria_provided,_conflicting_interpretations;CLNSIG=Conflicting_interpretations_of_pathogenicity;CLNSIGCONF=Likely_benign(2),Uncertain_significance(2);CLNVC=single_nucleotide_variant;CLNVCSO=SO:0001483;GENEINFO=RAD50:10111;MC=SO:0001583|missense_variant;ORIGIN=1;RS=141989813;Pangolin=ENSG00000283782.2|2:0.0|38:-0.0ENSG00000113522.14|2:0.0|38:-0.0
chr5	132603386	142594	A	G	.	.	AF_EXAC=1e-05;ALLELEID=152308;CLNDN=Hereditary_cancer-predisposing_syndrome;CLNDISDB=MONDO:MONDO:0015356,MedGen:C0027672,Orphanet:ORPHA140162,SNOMED_CT:699346009;CLNHGVS=NC_000005.10:g.132603386A>G;CLNREVSTAT=criteria_provided,_multiple_submitters,_no_conflicts;CLNSIG=Uncertain_significance;CLNVC=single_nucleotide_variant;CLNVCSO=SO:0001483;GENEINFO=RAD50:10111;MC=SO:0001583|missense_variant;ORIGIN=1;RS=587782573;Pangolin=ENSG00000283782.2|1:0.0|2:-0.0ENSG00000113522.14|1:0.0|2:-0.0
chr5	132603386	579530	A	T	.	.	ALLELEID=562743;CLNDN=Hereditary_cancer-predisposing_syndrome;CLNDISDB=MONDO:MONDO:0015356,MedGen:C0027672,Orphanet:ORPHA140162,SNOMED_CT:699346009;CLNHGVS=NC_000005.10:g.132603386A>T;CLNREVSTAT=criteria_provided,_multiple_submitters,_no_conflicts;CLNSIG=Uncertain_significance;CLNVC=single_nucleotide_variant;CLNVCSO=SO:0001483;GENEINFO=RAD50:10111;MC=SO:0001583|missense_variant;ORIGIN=1;RS=587782573;Pangolin=ENSG00000283782.2|12:0.0|32:-0.0ENSG00000113522.14|12:0.0|32:-0.0
chr5	132603389	527381	A	G	.	.	ALLELEID=520910;CLNDN=Hereditary_cancer-predisposing_syndrome;CLNDISDB=MONDO:MONDO:0015356,MedGen:C0027672,Orphanet:ORPHA140162,SNOMED_CT:699346009;CLNHGVS=NC_000005.10:g.132603389A>G;CLNREVSTAT=criteria_provided,_single_submitter;CLNSIG=Uncertain_significance;CLNVC=single_nucleotide_variant;CLNVCSO=SO:0001483;GENEINFO=RAD50:10111;MC=SO:0001583|missense_variant;ORIGIN=1;RS=1554099094;Pangolin=ENSG00000283782.2|29:0.0|29:-0.0ENSG00000113522.14|29:0.0|29:-0.0
chr5	132603391	142173	G	A	.	.	AF_EXAC=2e-05;ALLELEID=151887;CLNDN=Hereditary_cancer-predisposing_syndrome;CLNDISDB=MONDO:MONDO:0015356,MedGen:C0027672,Orphanet:ORPHA140162,SNOMED_CT:699346009;CLNHGVS=NC_000005.10:g.132603391G>A;CLNREVSTAT=criteria_provided,_multiple_submitters,_no_conflicts;CLNSIG=Uncertain_significance;CLNVC=single_nucleotide_variant;CLNVCSO=SO:0001483;GENEINFO=RAD50:10111;MC=SO:0001583|missense_variant;ORIGIN=1;RS=587782282;Pangolin=ENSG00000283782.2|-10:0.0|27:-0.0ENSG00000113522.14|-10:0.0|27:-0.0
chr5	132603394	1057734	A	G	.	.	ALLELEID=1043294;CLNDN=Hereditary_cancer-predisposing_syndrome;CLNDISDB=MONDO:MONDO:0015356,MedGen:C0027672,Orphanet:ORPHA140162,SNOMED_CT:699346009;CLNHGVS=NC_000005.10:g.132603394A>G;CLNREVSTAT=criteria_provided,_single_submitter;CLNSIG=Uncertain_significance;CLNVC=single_nucleotide_variant;CLNVCSO=SO:0001483;GENEINFO=RAD50:10111;MC=SO:0001583|missense_variant;ORIGIN=1;Pangolin=ENSG00000283782.2|-1:0.0|-13:-0.0ENSG00000113522.14|-1:0.0|-13:-0.0
chr5	132603395	484702	T	C	.	.	ALLELEID=474299;CLNDN=Hereditary_cancer-predisposing_syndrome;CLNDISDB=MONDO:MONDO:0015356,MedGen:C0027672,Orphanet:ORPHA140162,SNOMED_CT:699346009;CLNHGVS=NC_000005.10:g.132603395T>C;CLNREVSTAT=criteria_provided,_multiple_submitters,_no_conflicts;CLNSIG=Uncertain_significance;CLNVC=single_nucleotide_variant;CLNVCSO=SO:0001483;GENEINFO=RAD50:10111;MC=SO:0001583|missense_variant;ORIGIN=1;RS=1554099100;Pangolin=ENSG00000283782.2|23:0.0|-2:-0.0ENSG00000113522.14|23:0.0|-2:-0.0
chr5	132603395	486236	TAGA	T	.	.	ALLELEID=474256;CLNDN=Hereditary_cancer-predisposing_syndrome;CLNDISDB=MONDO:MONDO:0015356,MedGen:C0027672,Orphanet:ORPHA140162,SNOMED_CT:699346009;CLNHGVS=NC_000005.10:g.132603397_132603399GAA[1];CLNREVSTAT=criteria_provided,_single_submitter;CLNSIG=Uncertain_significance;CLNVC=Microsatellite;CLNVCSO=SO:0000289;GENEINFO=RAD50:10111;MC=SO:0001822|inframe_deletion;ORIGIN=1;RS=1456091961;Pangolin=ENSG00000283782.2|6:0.0|23:-0.0ENSG00000113522.14|6:0.0|23:-0.0
chr5	132603397	482133	G	A	.	.	ALLELEID=474208;CLNDN=Hereditary_cancer-predisposing_syndrome;CLNDISDB=MONDO:MONDO:0015356,MedGen:C0027672,Orphanet:ORPHA140162,SNOMED_CT:699346009;CLNHGVS=NC_000005.10:g.132603397G>A;CLNREVSTAT=criteria_provided,_multiple_submitters,_no_conflicts;CLNSIG=Uncertain_significance;CLNVC=single_nucleotide_variant;CLNVCSO=SO:0001483;GENEINFO=RAD50:10111;MC=SO:0001583|missense_variant;ORIGIN=1;RS=1554099101;Pangolin=ENSG00000283782.2|4:0.0|21:-0.0ENSG00000113522.14|4:0.0|21:-0.0
chr5	132603398	482137	A	C	.	.	ALLELEID=474212;CLNDN=Hereditary_cancer-predisposing_syndrome;CLNDISDB=MONDO:MONDO:0015356,MedGen:C0027672,Orphanet:ORPHA140162,SNOMED_CT:699346009;CLNHGVS=NC_000005.10:g.132603398A>C;CLNREVSTAT=criteria_provided,_single_submitter;CLNSIG=Uncertain_significance;CLNVC=single_nucleotide_variant;CLNVCSO=SO:0001483;GENEINFO=RAD50:10111;MC=SO:0001583|missense_variant;ORIGIN=1;RS=1554099102;Pangolin=ENSG00000283782.2|3:0.0|20:-0.0ENSG00000113522.14|3:0.0|20:-0.0
chr5	132603401	821084	A	G	.	.	ALLELEID=808455;CLNDN=Hereditary_cancer-predisposing_syndrome;CLNDISDB=MONDO:MONDO:0015356,MedGen:C0027672,Orphanet:ORPHA140162,SNOMED_CT:699346009;CLNHGVS=NC_000005.10:g.132603401A>G;CLNREVSTAT=criteria_provided,_single_submitter;CLNSIG=Uncertain_significance;CLNVC=single_nucleotide_variant;CLNVCSO=SO:0001483;GENEINFO=RAD50:10111;MC=SO:0001583|missense_variant;ORIGIN=1;RS=1581001070;Pangolin=ENSG00000283782.2|17:0.0|17:-0.0ENSG00000113522.14|17:0.0|17:-0.0
chr5	132603405	480467	A	C	.	.	ALLELEID=474258;CLNDN=Hereditary_cancer-predisposing_syndrome;CLNDISDB=MONDO:MONDO:0015356,MedGen:C0027672,Orphanet:ORPHA140162,SNOMED_CT:699346009;CLNHGVS=NC_000005.10:g.132603405A>C;CLNREVSTAT=criteria_provided,_multiple_submitters,_no_conflicts;CLNSIG=Uncertain_significance;CLNVC=single_nucleotide_variant;CLNVCSO=SO:0001483;GENEINFO=RAD50:10111;MC=SO:0001583|missense_variant;ORIGIN=1;RS=768803229;Pangolin=ENSG00000283782.2|13:0.0|45:-0.0ENSG00000113522.14|13:0.0|45:-0.0
chr5	132603406	143022	G	A	.	.	AF_EXAC=1e-05;ALLELEID=152736;CLNDN=Hereditary_cancer-predisposing_syndrome;CLNDISDB=MONDO:MONDO:0015356,MedGen:C0027672,Orphanet:ORPHA140162,SNOMED_CT:699346009;CLNHGVS=NC_000005.10:g.132603406G>A;CLNREVSTAT=criteria_provided,_multiple_submitters,_no_conflicts;CLNSIG=Uncertain_significance;CLNVC=single_nucleotide_variant;CLNVCSO=SO:0001483;GENEINFO=RAD50:10111;MC=SO:0001583|missense_variant;ORIGIN=1;RS=587782899;Pangolin=ENSG00000283782.2|13:0.0|12:-0.0ENSG00000113522.14|13:0.0|12:-0.0
chr5	132603407	1039928	A	G	.	.	ALLELEID=1026323;CLNDN=Hereditary_cancer-predisposing_syndrome;CLNDISDB=MONDO:MONDO:0015356,MedGen:C0027672,Orphanet:ORPHA140162,SNOMED_CT:699346009;CLNHGVS=NC_000005.10:g.132603407A>G;CLNREVSTAT=criteria_provided,_single_submitter;CLNSIG=Uncertain_significance;CLNVC=single_nucleotide_variant;CLNVCSO=SO:0001483;GENEINFO=RAD50:10111;MC=SO:0001583|missense_variant;ORIGIN=1;Pangolin=ENSG00000283782.2|11:0.0|-26:-0.0ENSG00000113522.14|11:0.0|-26:-0.0
chr5	132603409	408366	A	G	.	.	ALLELEID=395254;CLNDN=Hereditary_cancer-predisposing_syndrome;CLNDISDB=MONDO:MONDO:0015356,MedGen:C0027672,Orphanet:ORPHA140162,SNOMED_CT:699346009;CLNHGVS=NC_000005.10:g.132603409A>G;CLNREVSTAT=criteria_provided,_multiple_submitters,_no_conflicts;CLNSIG=Uncertain_significance;CLNVC=single_nucleotide_variant;CLNVCSO=SO:0001483;GENEINFO=RAD50:10111;MC=SO:0001583|missense_variant;ORIGIN=1;RS=762093973;Pangolin=ENSG00000283782.2|41:0.0|9:-0.0ENSG00000113522.14|41:0.0|9:-0.0
chr5	132603419	969345	G	A	.	.	ALLELEID=953988;CLNDN=Hereditary_cancer-predisposing_syndrome;CLNDISDB=MONDO:MONDO:0015356,MedGen:C0027672,Orphanet:ORPHA140162,SNOMED_CT:699346009;CLNHGVS=NC_000005.10:g.132603419G>A;CLNREVSTAT=criteria_provided,_single_submitter;CLNSIG=Uncertain_significance;CLNVC=single_nucleotide_variant;CLNVCSO=SO:0001483;GENEINFO=RAD50:10111;MC=SO:0001583|missense_variant;ORIGIN=1;Pangolin=ENSG00000283782.2|31:0.0|-1:-0.0ENSG00000113522.14|31:0.0|-1:-0.0
chr5	132603419	821105	G	C	.	.	ALLELEID=808456;CLNDN=Hereditary_cancer-predisposing_syndrome;CLNDISDB=MONDO:MONDO:0015356,MedGen:C0027672,Orphanet:ORPHA140162,SNOMED_CT:699346009;CLNHGVS=NC_000005.10:g.132603419G>C;CLNREVSTAT=criteria_provided,_multiple_submitters,_no_conflicts;CLNSIG=Uncertain_significance;CLNVC=single_nucleotide_variant;CLNVCSO=SO:0001483;GENEINFO=RAD50:10111;MC=SO:0001583|missense_variant;ORIGIN=1;RS=1174525743;Pangolin=ENSG00000283782.2|31:0.0|-1:-0.0ENSG00000113522.14|31:0.0|-1:-0.0
chr5	132603419	1060411	G	T	.	.	ALLELEID=1043295;CLNDN=Hereditary_cancer-predisposing_syndrome;CLNDISDB=MONDO:MONDO:0015356,MedGen:C0027672,Orphanet:ORPHA140162,SNOMED_CT:699346009;CLNHGVS=NC_000005.10:g.132603419G>T;CLNREVSTAT=criteria_provided,_single_submitter;CLNSIG=Uncertain_significance;CLNVC=single_nucleotide_variant;CLNVCSO=SO:0001483;GENEINFO=RAD50:10111;MC=SO:0001583|missense_variant;ORIGIN=1;Pangolin=ENSG00000283782.2|31:0.0|-1:-0.0ENSG00000113522.14|31:0.0|-1:-0.0
chr5	132603422	229954	C	T	.	.	ALLELEID=233360;CLNDN=Hereditary_cancer-predisposing_syndrome;CLNDISDB=MONDO:MONDO:0015356,MedGen:C0027672,Orphanet:ORPHA140162,SNOMED_CT:699346009;CLNHGVS=NC_000005.10:g.132603422C>T;CLNREVSTAT=criteria_provided,_multiple_submitters,_no_conflicts;CLNSIG=Uncertain_significance;CLNVC=single_nucleotide_variant;CLNVCSO=SO:0001483;GENEINFO=RAD50:10111;MC=SO:0001583|missense_variant;ORIGIN=1;RS=876658298;Pangolin=ENSG00000283782.2|-4:0.0|28:-0.0ENSG00000113522.14|-4:0.0|28:-0.0
chr5	132603424	821111	A	C	.	.	ALLELEID=808457;CLNDN=Hereditary_cancer-predisposing_syndrome;CLNDISDB=MONDO:MONDO:0015356,MedGen:C0027672,Orphanet:ORPHA140162,SNOMED_CT:699346009;CLNHGVS=NC_000005.10:g.132603424A>C;CLNREVSTAT=criteria_provided,_single_submitter;CLNSIG=Uncertain_significance;CLNVC=single_nucleotide_variant;CLNVCSO=SO:0001483;GENEINFO=RAD50:10111;MC=SO:0001583|missense_variant;ORIGIN=1;RS=1554099107;Pangolin=ENSG00000283782.2|-6:0.0|26:-0.0ENSG00000113522.14|-6:0.0|26:-0.0
chr5	132603424	484686	A	G	.	.	ALLELEID=474225;CLNDN=Hereditary_cancer-predisposing_syndrome;CLNDISDB=MONDO:MONDO:0015356,MedGen:C0027672,Orphanet:ORPHA140162,SNOMED_CT:699346009;CLNHGVS=NC_000005.10:g.132603424A>G;CLNREVSTAT=criteria_provided,_single_submitter;CLNSIG=Uncertain_significance;CLNVC=single_nucleotide_variant;CLNVCSO=SO:0001483;GENEINFO=RAD50:10111;MC=SO:0001583|missense_variant;ORIGIN=1;RS=1554099107;Pangolin=ENSG00000283782.2|-6:0.0|26:-0.0ENSG00000113522.14|-6:0.0|26:-0.0
chr5	132603426	959325	A	G	.	.	ALLELEID=944349;CLNDN=Hereditary_cancer-predisposing_syndrome;CLNDISDB=MONDO:MONDO:0015356,MedGen:C0027672,Orphanet:ORPHA140162,SNOMED_CT:699346009;CLNHGVS=NC_000005.10:g.132603426A>G;CLNREVSTAT=criteria_provided,_single_submitter;CLNSIG=Uncertain_significance;CLNVC=single_nucleotide_variant;CLNVCSO=SO:0001483;GENEINFO=RAD50:10111;MC=SO:0001583|missense_variant;ORIGIN=1;Pangolin=ENSG00000283782.2|24:0.0|-8:-0.0ENSG00000113522.14|24:0.0|-8:-0.0
chr5	132603427	234045	A	G	.	.	ALLELEID=233361;CLNDN=Hereditary_cancer-predisposing_syndrome;CLNDISDB=MONDO:MONDO:0015356,MedGen:C0027672,Orphanet:ORPHA140162,SNOMED_CT:699346009;CLNHGVS=NC_000005.10:g.132603427A>G;CLNREVSTAT=criteria_provided,_single_submitter;CLNSIG=Uncertain_significance;CLNVC=single_nucleotide_variant;CLNVCSO=SO:0001483;GENEINFO=RAD50:10111;MC=SO:0001583|missense_variant;ORIGIN=1;RS=876660815;Pangolin=ENSG00000283782.2|1:0.0|-9:-0.0ENSG00000113522.14|1:0.0|-9:-0.0
chr5	132603428	187078	T	C	.	.	AF_EXAC=1e-05;ALLELEID=182604;CLNDN=Hereditary_cancer-predisposing_syndrome;CLNDISDB=MONDO:MONDO:0015356,MedGen:C0027672,Orphanet:ORPHA140162,SNOMED_CT:699346009;CLNHGVS=NC_000005.10:g.132603428T>C;CLNREVSTAT=criteria_provided,_multiple_submitters,_no_conflicts;CLNSIG=Uncertain_significance;CLNVC=single_nucleotide_variant;CLNVCSO=SO:0001483;GENEINFO=RAD50:10111;MC=SO:0001583|missense_variant;ORIGIN=1;RS=760464146;Pangolin=ENSG00000283782.2|22:0.0|3:-0.0ENSG00000113522.14|22:0.0|3:-0.0
chr5	132603429	408343	G	A	.	.	ALLELEID=394753;CLNDN=Hereditary_cancer-predisposing_syndrome;CLNDISDB=MONDO:MONDO:0015356,MedGen:C0027672,Orphanet:ORPHA140162,SNOMED_CT:699346009;CLNHGVS=NC_000005.10:g.132603429G>A;CLNREVSTAT=criteria_provided,_single_submitter;CLNSIG=Uncertain_significance;CLNVC=single_nucleotide_variant;CLNVCSO=SO:0001483;GENEINFO=RAD50:10111;MC=SO:0001583|missense_variant;ORIGIN=1;RS=1032014108;Pangolin=ENSG00000283782.2|2:0.0|21:-0.0ENSG00000113522.14|2:0.0|21:-0.0
chr5	132603429	579241	G	T	.	.	ALLELEID=560204;CLNDN=Hereditary_cancer-predisposing_syndrome;CLNDISDB=MONDO:MONDO:0015356,MedGen:C0027672,Orphanet:ORPHA140162,SNOMED_CT:699346009;CLNHGVS=NC_000005.10:g.132603429G>T;CLNREVSTAT=criteria_provided,_multiple_submitters,_no_conflicts;CLNSIG=Uncertain_significance;CLNVC=single_nucleotide_variant;CLNVCSO=SO:0001483;GENEINFO=RAD50:10111;MC=SO:0001583|missense_variant;ORIGIN=1;RS=1032014108;Pangolin=ENSG00000283782.2|-11:0.0|21:-0.0ENSG00000113522.14|-11:0.0|21:-0.0
chr5	132603436	482083	G	A	.	.	ALLELEID=474259;CLNDN=Hereditary_cancer-predisposing_syndrome;CLNDISDB=MONDO:MONDO:0015356,MedGen:C0027672,Orphanet:ORPHA140162,SNOMED_CT:699346009;CLNHGVS=NC_000005.10:g.132603436G>A;CLNREVSTAT=criteria_provided,_multiple_submitters,_no_conflicts;CLNSIG=Uncertain_significance;CLNVC=single_nucleotide_variant;CLNVCSO=SO:0001483;GENEINFO=RAD50:10111;MC=SO:0001583|missense_variant;ORIGIN=1;RS=900666689;Pangolin=ENSG00000283782.2|-18:0.0|14:-0.0ENSG00000113522.14|-18:0.0|14:-0.0
chr5	132603436	484671	G	C	.	.	ALLELEID=474263;CLNDN=Hereditary_cancer-predisposing_syndrome;CLNDISDB=MONDO:MONDO:0015356,MedGen:C0027672,Orphanet:ORPHA140162,SNOMED_CT:699346009;CLNHGVS=NC_000005.10:g.132603436G>C;CLNREVSTAT=criteria_provided,_multiple_submitters,_no_conflicts;CLNSIG=Uncertain_significance;CLNVC=single_nucleotide_variant;CLNVCSO=SO:0001483;GENEINFO=RAD50:10111;MC=SO:0001583|missense_variant;ORIGIN=1;RS=900666689;Pangolin=ENSG00000283782.2|-18:0.0|14:-0.0ENSG00000113522.14|-18:0.0|14:-0.0
chr5	132603440	142493	A	G	.	.	AF_ESP=8e-05;ALLELEID=152207;CLNDN=Hereditary_cancer-predisposing_syndrome;CLNDISDB=MONDO:MONDO:0015356,MedGen:C0027672,Orphanet:ORPHA140162,SNOMED_CT:699346009;CLNHGVS=NC_000005.10:g.132603440A>G;CLNREVSTAT=criteria_provided,_multiple_submitters,_no_conflicts;CLNSIG=Uncertain_significance;CLNVC=single_nucleotide_variant;CLNVCSO=SO:0001483;GENEINFO=RAD50:10111;MC=SO:0001583|missense_variant;ORIGIN=1;RS=374550615;Pangolin=ENSG00000283782.2|49:0.0|10:-0.0ENSG00000113522.14|49:0.0|10:-0.0
chr5	132603442	1047413	A	C	.	.	ALLELEID=1026324;CLNDN=Hereditary_cancer-predisposing_syndrome;CLNDISDB=MONDO:MONDO:0015356,MedGen:C0027672,Orphanet:ORPHA140162,SNOMED_CT:699346009;CLNHGVS=NC_000005.10:g.132603442A>C;CLNREVSTAT=criteria_provided,_single_submitter;CLNSIG=Uncertain_significance;CLNVC=single_nucleotide_variant;CLNVCSO=SO:0001483;GENEINFO=RAD50:10111;MC=SO:0001583|missense_variant;ORIGIN=1;Pangolin=ENSG00000283782.2|47:0.0|-24:-0.0ENSG00000113522.14|47:0.0|-24:-0.0
chr5	132603445	862240	G	A	.	.	ALLELEID=830137;CLNDN=Hereditary_cancer-predisposing_syndrome;CLNDISDB=MONDO:MONDO:0015356,MedGen:C0027672,Orphanet:ORPHA140162,SNOMED_CT:699346009;CLNHGVS=NC_000005.10:g.132603445G>A;CLNREVSTAT=criteria_provided,_single_submitter;CLNSIG=Uncertain_significance;CLNVC=single_nucleotide_variant;CLNVCSO=SO:0001483;GENEINFO=RAD50:10111;MC=SO:0001583|missense_variant;ORIGIN=1;Pangolin=ENSG00000283782.2|-27:0.0|44:-0.0ENSG00000113522.14|-27:0.0|44:-0.0
chr5	132603446	1023781	C	T	.	.	ALLELEID=1005799;CLNDN=Hereditary_cancer-predisposing_syndrome;CLNDISDB=MONDO:MONDO:0015356,MedGen:C0027672,Orphanet:ORPHA140162,SNOMED_CT:699346009;CLNHGVS=NC_000005.10:g.132603446C>T;CLNREVSTAT=criteria_provided,_single_submitter;CLNSIG=Uncertain_significance;CLNVC=single_nucleotide_variant;CLNVCSO=SO:0001483;GENEINFO=RAD50:10111;MC=SO:0001583|missense_variant;ORIGIN=1;Pangolin=ENSG00000283782.2|-28:0.0|43:-0.01ENSG00000113522.14|-28:0.0|43:-0.01
chr5	132603448	857201	A	G	.	.	ALLELEID=830138;CLNDN=Hereditary_cancer-predisposing_syndrome;CLNDISDB=MONDO:MONDO:0015356,MedGen:C0027672,Orphanet:ORPHA140162,SNOMED_CT:699346009;CLNHGVS=NC_000005.10:g.132603448A>G;CLNREVSTAT=criteria_provided,_single_submitter;CLNSIG=Uncertain_significance;CLNVC=single_nucleotide_variant;CLNVCSO=SO:0001483;GENEINFO=RAD50:10111;MC=SO:0001583|missense_variant;ORIGIN=1;Pangolin=ENSG00000283782.2|41:0.0|2:-0.0ENSG00000113522.14|41:0.0|2:-0.0
chr5	132603452	527359	T	C	.	.	ALLELEID=521148;CLNDN=Hereditary_cancer-predisposing_syndrome;CLNDISDB=MONDO:MONDO:0015356,MedGen:C0027672,Orphanet:ORPHA140162,SNOMED_CT:699346009;CLNHGVS=NC_000005.10:g.132603452T>C;CLNREVSTAT=criteria_provided,_single_submitter;CLNSIG=Uncertain_significance;CLNVC=single_nucleotide_variant;CLNVCSO=SO:0001483;GENEINFO=RAD50:10111;MC=SO:0001583|missense_variant;ORIGIN=1;RS=1060501947;Pangolin=ENSG00000283782.2|37:0.0|37:-0.01ENSG00000113522.14|37:0.0|37:-0.01
chr5	132603452	408364	T	G	.	.	ALLELEID=395256;CLNDN=Hereditary_cancer-predisposing_syndrome;CLNDISDB=MONDO:MONDO:0015356,MedGen:C0027672,Orphanet:ORPHA140162,SNOMED_CT:699346009;CLNHGVS=NC_000005.10:g.132603452T>G;CLNREVSTAT=criteria_provided,_single_submitter;CLNSIG=Uncertain_significance;CLNVC=single_nucleotide_variant;CLNVCSO=SO:0001483;GENEINFO=RAD50:10111;MC=SO:0001583|missense_variant;ORIGIN=1;RS=1060501947;Pangolin=ENSG00000283782.2|37:0.0|37:-0.01ENSG00000113522.14|37:0.0|37:-0.01
chr5	132603455	848739	G	A	.	.	ALLELEID=830139;CLNDN=Hereditary_cancer-predisposing_syndrome;CLNDISDB=MONDO:MONDO:0015356,MedGen:C0027672,Orphanet:ORPHA140162,SNOMED_CT:699346009;CLNHGVS=NC_000005.10:g.132603455G>A;CLNREVSTAT=criteria_provided,_single_submitter;CLNSIG=Uncertain_significance;CLNVC=single_nucleotide_variant;CLNVCSO=SO:0001483;GENEINFO=RAD50:10111;MC=SO:0001583|missense_variant;ORIGIN=1;Pangolin=ENSG00000283782.2|34:0.0|34:-0.0ENSG00000113522.14|34:0.0|34:-0.0
chr5	132603455	646090	G	T	.	.	ALLELEID=633136;CLNDN=Hereditary_cancer-predisposing_syndrome;CLNDISDB=MONDO:MONDO:0015356,MedGen:C0027672,Orphanet:ORPHA140162,SNOMED_CT:699346009;CLNHGVS=NC_000005.10:g.132603455G>T;CLNREVSTAT=criteria_provided,_single_submitter;CLNSIG=Uncertain_significance;CLNVC=single_nucleotide_variant;CLNVCSO=SO:0001483;GENEINFO=RAD50:10111;MC=SO:0001583|missense_variant;ORIGIN=1;RS=1581001167;Pangolin=ENSG00000283782.2|34:0.0|34:-0.0ENSG00000113522.14|34:0.0|34:-0.0
chr5	132603464	457405	A	C	.	.	AF_EXAC=1e-05;ALLELEID=454452;CLNDN=Hereditary_cancer-predisposing_syndrome;CLNDISDB=MONDO:MONDO:0015356,MedGen:C0027672,Orphanet:ORPHA140162,SNOMED_CT:699346009;CLNHGVS=NC_000005.10:g.132603464A>C;CLNREVSTAT=criteria_provided,_single_submitter;CLNSIG=Uncertain_significance;CLNVC=single_nucleotide_variant;CLNVCSO=SO:0001483;GENEINFO=RAD50:10111;MC=SO:0001583|missense_variant;ORIGIN=1;RS=758031764;Pangolin=ENSG00000283782.2|25:0.0|-14:-0.0ENSG00000113522.14|25:0.0|-14:-0.0
chr5	132603464	219777	A	G	.	.	ALLELEID=221580;CLNDN=Hereditary_cancer-predisposing_syndrome;CLNDISDB=MONDO:MONDO:0015356,MedGen:C0027672,Orphanet:ORPHA140162,SNOMED_CT:699346009;CLNHGVS=NC_000005.10:g.132603464A>G;CLNREVSTAT=criteria_provided,_single_submitter;CLNSIG=Uncertain_significance;CLNVC=single_nucleotide_variant;CLNVCSO=SO:0001483;GENEINFO=RAD50:10111;MC=SO:0001583|missense_variant;ORIGIN=1;RS=758031764;Pangolin=ENSG00000283782.2|25:0.01|25:-0.0ENSG00000113522.14|25:0.01|25:-0.0
chr5	132603467	821180	T	C	.	.	ALLELEID=808458;CLNDN=Hereditary_cancer-predisposing_syndrome;CLNDISDB=MONDO:MONDO:0015356,MedGen:C0027672,Orphanet:ORPHA140162,SNOMED_CT:699346009;CLNHGVS=NC_000005.10:g.132603467T>C;CLNREVSTAT=criteria_provided,_single_submitter;CLNSIG=Uncertain_significance;CLNVC=single_nucleotide_variant;CLNVCSO=SO:0001483;GENEINFO=RAD50:10111;MC=SO:0001583|missense_variant;ORIGIN=1;RS=1581001186;Pangolin=ENSG00000283782.2|22:0.0|-17:-0.0ENSG00000113522.14|22:0.0|-17:-0.0
chr5	132603469	232082	A	G	.	.	ALLELEID=233362;CLNDN=Hereditary_cancer-predisposing_syndrome;CLNDISDB=MONDO:MONDO:0015356,MedGen:C0027672,Orphanet:ORPHA140162,SNOMED_CT:699346009;CLNHGVS=NC_000005.10:g.132603469A>G;CLNREVSTAT=criteria_provided,_multiple_submitters,_no_conflicts;CLNSIG=Uncertain_significance;CLNVC=single_nucleotide_variant;CLNVCSO=SO:0001483;GENEINFO=RAD50:10111;MC=SO:0001583|missense_variant;ORIGIN=1;RS=876659542;Pangolin=ENSG00000283782.2|20:0.0|-19:-0.0ENSG00000113522.14|20:0.0|-19:-0.0
chr5	132603470	232970	C	T	.	.	ALLELEID=233363;CLNDN=Hereditary_cancer-predisposing_syndrome;CLNDISDB=MONDO:MONDO:0015356,MedGen:C0027672,Orphanet:ORPHA140162,SNOMED_CT:699346009;CLNHGVS=NC_000005.10:g.132603470C>T;CLNREVSTAT=criteria_provided,_multiple_submitters,_no_conflicts;CLNSIG=Uncertain_significance;CLNVC=single_nucleotide_variant;CLNVCSO=SO:0001483;GENEINFO=RAD50:10111;MC=SO:0001583|missense_variant;ORIGIN=1;RS=876660104;Pangolin=ENSG00000283782.2|-20:0.0|19:-0.01ENSG00000113522.14|-20:0.0|19:-0.01
chr5	132603472	240224	A	G	.	.	AF_EXAC=2e-05;ALLELEID=239698;CLNDN=Hereditary_cancer-predisposing_syndrome;CLNDISDB=MONDO:MONDO:0015356,MedGen:C0027672,Orphanet:ORPHA140162,SNOMED_CT:699346009;CLNHGVS=NC_000005.10:g.132603472A>G;CLNREVSTAT=criteria_provided,_single_submitter;CLNSIG=Uncertain_significance;CLNVC=single_nucleotide_variant;CLNVCSO=SO:0001483;GENEINFO=RAD50:10111;MC=SO:0001583|missense_variant;ORIGIN=1;RS=777425696;Pangolin=ENSG00000283782.2|17:0.01|17:-0.0ENSG00000113522.14|17:0.01|17:-0.0
chr5	132603475	234088	A	G	.	.	ALLELEID=233364;CLNDN=Hereditary_cancer-predisposing_syndrome;CLNDISDB=MONDO:MONDO:0015356,MedGen:C0027672,Orphanet:ORPHA140162,SNOMED_CT:699346009;CLNHGVS=NC_000005.10:g.132603475A>G;CLNREVSTAT=criteria_provided,_multiple_submitters,_no_conflicts;CLNSIG=Uncertain_significance;CLNVC=single_nucleotide_variant;CLNVCSO=SO:0001483;GENEINFO=RAD50:10111;MC=SO:0001583|missense_variant;ORIGIN=1;RS=876660841;Pangolin=ENSG00000283782.2|14:0.01|14:-0.0ENSG00000113522.14|14:0.01|14:-0.0
chr5	132603476	578305	T	C	.	.	AF_EXAC=1e-05;ALLELEID=562745;CLNDN=Hereditary_cancer-predisposing_syndrome;CLNDISDB=MONDO:MONDO:0015356,MedGen:C0027672,Orphanet:ORPHA140162,SNOMED_CT:699346009;CLNHGVS=NC_000005.10:g.132603476T>C;CLNREVSTAT=criteria_provided,_multiple_submitters,_no_conflicts;CLNSIG=Uncertain_significance;CLNVC=single_nucleotide_variant;CLNVCSO=SO:0001483;GENEINFO=RAD50:10111;MC=SO:0001583|missense_variant;ORIGIN=1;RS=750758481;Pangolin=ENSG00000283782.2|13:0.0|-26:-0.0ENSG00000113522.14|13:0.0|-26:-0.0
chr5	132603477	834348	G	A	.	.	ALLELEID=830140;CLNDN=Hereditary_cancer-predisposing_syndrome;CLNDISDB=MONDO:MONDO:0015356,MedGen:C0027672,Orphanet:ORPHA140162,SNOMED_CT:699346009;CLNHGVS=NC_000005.10:g.132603477G>A;CLNREVSTAT=criteria_provided,_single_submitter;CLNSIG=Uncertain_significance;CLNVC=single_nucleotide_variant;CLNVCSO=SO:0001483;GENEINFO=RAD50:10111;MC=SO:0001583|missense_variant;ORIGIN=1;Pangolin=ENSG00000283782.2|12:0.0|16:-0.0ENSG00000113522.14|12:0.0|16:-0.0
chr5	132603478	229814	G	A	.	.	ALLELEID=233365;CLNDN=Hereditary_cancer-predisposing_syndrome;CLNDISDB=MONDO:MONDO:0015356,MedGen:C0027672,Orphanet:ORPHA140162,SNOMED_CT:699346009;CLNHGVS=NC_000005.10:g.132603478G>A;CLNREVSTAT=criteria_provided,_single_submitter;CLNSIG=Uncertain_significance;CLNVC=single_nucleotide_variant;CLNVCSO=SO:0001483;GENEINFO=RAD50:10111;MC=SO:0001583|missense_variant;ORIGIN=1;RS=876658213;Pangolin=ENSG00000283782.2|5:0.0|11:-0.01ENSG00000113522.14|5:0.0|11:-0.01
chr5	132603487	230754	C	G	.	.	ALLELEID=233366;CLNDN=Hereditary_cancer-predisposing_syndrome;CLNDISDB=MONDO:MONDO:0015356,MedGen:C0027672,Orphanet:ORPHA140162,SNOMED_CT:699346009;CLNHGVS=NC_000005.10:g.132603487C>G;CLNREVSTAT=criteria_provided,_single_submitter;CLNSIG=Uncertain_significance;CLNVC=single_nucleotide_variant;CLNVCSO=SO:0001483;GENEINFO=RAD50:10111;MC=SO:0001583|missense_variant;ORIGIN=1;RS=876658749;Pangolin=ENSG00000283782.2|-5:0.0|2:-0.01ENSG00000113522.14|-5:0.0|2:-0.01
chr5	132603488	240225	A	G	.	.	ALLELEID=239699;CLNDN=Hereditary_cancer-predisposing_syndrome;CLNDISDB=MONDO:MONDO:0015356,MedGen:C0027672,Orphanet:ORPHA140162,SNOMED_CT:699346009;CLNHGVS=NC_000005.10:g.132603488A>G;CLNREVSTAT=criteria_provided,_single_submitter;CLNSIG=Uncertain_significance;CLNVC=single_nucleotide_variant;CLNVCSO=SO:0001483;GENEINFO=RAD50:10111;MC=SO:0001583|missense_variant;ORIGIN=1;RS=878854790;Pangolin=ENSG00000283782.2|1:0.01|1:-0.0ENSG00000113522.14|1:0.01|1:-0.0
chr5	132603489	484659	G	A	.	.	ALLELEID=474301;CLNDN=Hereditary_cancer-predisposing_syndrome;CLNDISDB=MONDO:MONDO:0015356,MedGen:C0027672,Orphanet:ORPHA140162,SNOMED_CT:699346009;CLNHGVS=NC_000005.10:g.132603489G>A;CLNREVSTAT=criteria_provided,_single_submitter;CLNSIG=Uncertain_significance;CLNVC=single_nucleotide_variant;CLNVCSO=SO:0001483;GENEINFO=RAD50:10111;MC=SO:0001819|synonymous_variant;ORIGIN=1;RS=61749630;Pangolin=ENSG00000283782.2|-39:0.02|0:-0.01ENSG00000113522.14|-39:0.02|0:-0.01
chr5	132603489	128004	G	C	.	.	AF_ESP=0.00038;AF_EXAC=0.00035;ALLELEID=133461;CLNDN=Nijmegen_breakage_syndrome-like_disorder|Hereditary_cancer-predisposing_syndrome|not_provided;CLNDISDB=MONDO:MONDO:0013118,MedGen:C2751318,OMIM:613078,Orphanet:ORPHA240760|MONDO:MONDO:0015356,MedGen:C0027672,Orphanet:ORPHA140162,SNOMED_CT:699346009|MedGen:CN517202;CLNHGVS=NC_000005.10:g.132603489G>C;CLNREVSTAT=criteria_provided,_conflicting_interpretations;CLNSIG=Conflicting_interpretations_of_pathogenicity;CLNSIGCONF=Likely_benign(1),Uncertain_significance(5);CLNVC=single_nucleotide_variant;CLNVCSO=SO:0001483;GENEINFO=RAD50:10111;MC=SO:0001583|missense_variant;ORIGIN=1;RS=61749630;Pangolin=ENSG00000283782.2|-39:0.02|0:-0.02ENSG00000113522.14|-39:0.02|0:-0.02
chr5	132603493	1018249	A	C	.	.	ALLELEID=1005800;CLNDN=Hereditary_cancer-predisposing_syndrome;CLNDISDB=MONDO:MONDO:0015356,MedGen:C0027672,Orphanet:ORPHA140162,SNOMED_CT:699346009;CLNHGVS=NC_000005.10:g.132603493A>C;CLNREVSTAT=criteria_provided,_single_submitter;CLNSIG=Uncertain_significance;CLNVC=single_nucleotide_variant;CLNVCSO=SO:0001483;GENEINFO=RAD50:10111;MC=SO:0001627|intron_variant;ORIGIN=1;Pangolin=ENSG00000283782.2|-4:0.01|0:-0.0ENSG00000113522.14|-4:0.01|0:-0.0
chr5	132603906	960175	GTTATATTC	G	.	.	ALLELEID=959750;CLNDN=Hereditary_cancer-predisposing_syndrome;CLNDISDB=MONDO:MONDO:0015356,MedGen:C0027672,Orphanet:ORPHA140162,SNOMED_CT:699346009;CLNHGVS=NC_000005.10:g.132603910_132603917del;CLNREVSTAT=criteria_provided,_single_submitter;CLNSIG=Uncertain_significance;CLNVC=Deletion;CLNVCSO=SO:0000159;CLNVI=Invitae:7039985;GENEINFO=RAD50:10111;MC=SO:0001627|intron_variant;ORIGIN=1;Pangolin=ENSG00000283782.2|-11:0.09|14:-0.25ENSG00000113522.14|-11:0.09|14:-0.25
chr5	132603926	967503	C	A	.	.	ALLELEID=953989;CLNDN=Hereditary_cancer-predisposing_syndrome;CLNDISDB=MONDO:MONDO:0015356,MedGen:C0027672,Orphanet:ORPHA140162,SNOMED_CT:699346009;CLNHGVS=NC_000005.10:g.132603926C>A;CLNREVSTAT=criteria_provided,_single_submitter;CLNSIG=Uncertain_significance;CLNVC=single_nucleotide_variant;CLNVCSO=SO:0001483;GENEINFO=RAD50:10111;MC=SO:0001583|missense_variant;ORIGIN=1;Pangolin=ENSG00000283782.2|7:0.0|-6:-0.0ENSG00000113522.14|7:0.0|-6:-0.0
chr5	132603933	821236	A	G	.	.	ALLELEID=808459;CLNDN=Hereditary_cancer-predisposing_syndrome;CLNDISDB=MONDO:MONDO:0015356,MedGen:C0027672,Orphanet:ORPHA140162,SNOMED_CT:699346009;CLNHGVS=NC_000005.10:g.132603933A>G;CLNREVSTAT=criteria_provided,_multiple_submitters,_no_conflicts;CLNSIG=Uncertain_significance;CLNVC=single_nucleotide_variant;CLNVCSO=SO:0001483;GENEINFO=RAD50:10111;MC=SO:0001583|missense_variant;ORIGIN=1;RS=1188759790;Pangolin=ENSG00000283782.2|0:0.01|-13:-0.01ENSG00000113522.14|0:0.01|-13:-0.01
chr5	132603935	527351	G	C	.	.	ALLELEID=520916;CLNDN=Hereditary_cancer-predisposing_syndrome;CLNDISDB=MONDO:MONDO:0015356,MedGen:C0027672,Orphanet:ORPHA140162,SNOMED_CT:699346009;CLNHGVS=NC_000005.10:g.132603935G>C;CLNREVSTAT=criteria_provided,_single_submitter;CLNSIG=Uncertain_significance;CLNVC=single_nucleotide_variant;CLNVCSO=SO:0001483;GENEINFO=RAD50:10111;MC=SO:0001583|missense_variant;ORIGIN=1;RS=763684167;Pangolin=ENSG00000283782.2|-15:0.0|-15:-0.0ENSG00000113522.14|-15:0.0|-15:-0.0
chr5	132603940	646938	A	T	.	.	ALLELEID=633137;CLNDN=Hereditary_cancer-predisposing_syndrome;CLNDISDB=MONDO:MONDO:0015356,MedGen:C0027672,Orphanet:ORPHA140162,SNOMED_CT:699346009;CLNHGVS=NC_000005.10:g.132603940A>T;CLNREVSTAT=criteria_provided,_single_submitter;CLNSIG=Uncertain_significance;CLNVC=single_nucleotide_variant;CLNVCSO=SO:0001483;GENEINFO=RAD50:10111;MC=SO:0001583|missense_variant;ORIGIN=1;RS=1581001434;Pangolin=ENSG00000283782.2|-45:0.0|-20:-0.01ENSG00000113522.14|-45:0.0|-20:-0.01
chr5	132603941	935656	A	G	.	.	ALLELEID=932666;CLNDN=Hereditary_cancer-predisposing_syndrome;CLNDISDB=MONDO:MONDO:0015356,MedGen:C0027672,Orphanet:ORPHA140162,SNOMED_CT:699346009;CLNHGVS=NC_000005.10:g.132603941A>G;CLNREVSTAT=criteria_provided,_single_submitter;CLNSIG=Uncertain_significance;CLNVC=single_nucleotide_variant;CLNVCSO=SO:0001483;GENEINFO=RAD50:10111;MC=SO:0001583|missense_variant;ORIGIN=1;Pangolin=ENSG00000283782.2|-21:0.01|2:-0.0ENSG00000113522.14|-21:0.01|2:-0.0
chr5	132603943	664029	A	T	.	.	ALLELEID=633138;CLNDN=Hereditary_cancer-predisposing_syndrome;CLNDISDB=MONDO:MONDO:0015356,MedGen:C0027672,Orphanet:ORPHA140162,SNOMED_CT:699346009;CLNHGVS=NC_000005.10:g.132603943A>T;CLNREVSTAT=criteria_provided,_single_submitter;CLNSIG=Uncertain_significance;CLNVC=single_nucleotide_variant;CLNVCSO=SO:0001483;GENEINFO=RAD50:10111;MC=SO:0001583|missense_variant;ORIGIN=1;RS=1581001437;Pangolin=ENSG00000283782.2|-48:0.0|-23:-0.01ENSG00000113522.14|-48:0.0|-23:-0.01
chr5	132603944	647977	A	C	.	.	ALLELEID=633139;CLNDN=Hereditary_cancer-predisposing_syndrome;CLNDISDB=MONDO:MONDO:0015356,MedGen:C0027672,Orphanet:ORPHA140162,SNOMED_CT:699346009;CLNHGVS=NC_000005.10:g.132603944A>C;CLNREVSTAT=criteria_provided,_single_submitter;CLNSIG=Uncertain_significance;CLNVC=single_nucleotide_variant;CLNVCSO=SO:0001483;GENEINFO=RAD50:10111;MC=SO:0001583|missense_variant;ORIGIN=1;RS=1581001439;Pangolin=ENSG00000283782.2|-11:0.0|-24:-0.01ENSG00000113522.14|-11:0.0|-24:-0.01
chr5	132603947	1060297	A	G	.	.	ALLELEID=1043296;CLNDN=Hereditary_cancer-predisposing_syndrome;CLNDISDB=MONDO:MONDO:0015356,MedGen:C0027672,Orphanet:ORPHA140162,SNOMED_CT:699346009;CLNHGVS=NC_000005.10:g.132603947A>G;CLNREVSTAT=criteria_provided,_single_submitter;CLNSIG=Uncertain_significance;CLNVC=single_nucleotide_variant;CLNVCSO=SO:0001483;GENEINFO=RAD50:10111;MC=SO:0001583|missense_variant;ORIGIN=1;Pangolin=ENSG00000283782.2|-27:0.0|16:-0.0ENSG00000113522.14|-27:0.0|16:-0.0
chr5	132603948	583320	T	A	.	.	ALLELEID=564628;CLNDN=Hereditary_cancer-predisposing_syndrome;CLNDISDB=MONDO:MONDO:0015356,MedGen:C0027672,Orphanet:ORPHA140162,SNOMED_CT:699346009;CLNHGVS=NC_000005.10:g.132603948T>A;CLNREVSTAT=criteria_provided,_single_submitter;CLNSIG=Uncertain_significance;CLNVC=single_nucleotide_variant;CLNVCSO=SO:0001483;GENEINFO=RAD50:10111;MC=SO:0001583|missense_variant;ORIGIN=1;RS=1561645189;Pangolin=ENSG00000283782.2|-28:0.0|-28:-0.0ENSG00000113522.14|-28:0.0|-28:-0.0
chr5	132603949	582551	T	G	.	.	ALLELEID=564629;CLNDN=Hereditary_cancer-predisposing_syndrome;CLNDISDB=MONDO:MONDO:0015356,MedGen:C0027672,Orphanet:ORPHA140162,SNOMED_CT:699346009;CLNHGVS=NC_000005.10:g.132603949T>G;CLNREVSTAT=criteria_provided,_multiple_submitters,_no_conflicts;CLNSIG=Uncertain_significance;CLNVC=single_nucleotide_variant;CLNVCSO=SO:0001483;GENEINFO=RAD50:10111;MC=SO:0001583|missense_variant;ORIGIN=1;RS=374040636;Pangolin=ENSG00000283782.2|-29:0.0|14:-0.0ENSG00000113522.14|-29:0.0|14:-0.0
chr5	132603951	548918	CACA	C	.	.	ALLELEID=539251;CLNDN=Nijmegen_breakage_syndrome-like_disorder|Hereditary_cancer-predisposing_syndrome;CLNDISDB=MONDO:MONDO:0013118,MedGen:C2751318,OMIM:613078,Orphanet:ORPHA240760|MONDO:MONDO:0015356,MedGen:C0027672,Orphanet:ORPHA140162,SNOMED_CT:699346009;CLNHGVS=NC_000005.10:g.132603953_132603955CAA[1];CLNREVSTAT=criteria_provided,_multiple_submitters,_no_conflicts;CLNSIG=Uncertain_significance;CLNVC=Microsatellite;CLNVCSO=SO:0000289;GENEINFO=RAD50:10111;MC=SO:0001822|inframe_deletion;ORIGIN=1;RS=1554099147;Pangolin=ENSG00000283782.2|-31:0.01|-31:-0.0ENSG00000113522.14|-31:0.01|-31:-0.0
chr5	132603956	821270	C	G	.	.	ALLELEID=808460;CLNDN=Hereditary_cancer-predisposing_syndrome;CLNDISDB=MONDO:MONDO:0015356,MedGen:C0027672,Orphanet:ORPHA140162,SNOMED_CT:699346009;CLNHGVS=NC_000005.10:g.132603956C>G;CLNREVSTAT=criteria_provided,_single_submitter;CLNSIG=Uncertain_significance;CLNVC=single_nucleotide_variant;CLNVCSO=SO:0001483;GENEINFO=RAD50:10111;MC=SO:0001583|missense_variant;ORIGIN=1;RS=1581001457;Pangolin=ENSG00000283782.2|-36:0.01|7:-0.0ENSG00000113522.14|-36:0.01|7:-0.0
chr5	132603960	480400	C	T	.	.	ALLELEID=474216;CLNDN=Hereditary_cancer-predisposing_syndrome;CLNDISDB=MONDO:MONDO:0015356,MedGen:C0027672,Orphanet:ORPHA140162,SNOMED_CT:699346009;CLNHGVS=NC_000005.10:g.132603960C>T;CLNREVSTAT=criteria_provided,_multiple_submitters,_no_conflicts;CLNSIG=Uncertain_significance;CLNVC=single_nucleotide_variant;CLNVCSO=SO:0001483;GENEINFO=RAD50:10111;MC=SO:0001583|missense_variant;ORIGIN=1;RS=1554099150;Pangolin=ENSG00000283782.2|-40:0.0|-40:-0.01ENSG00000113522.14|-40:0.0|-40:-0.01
chr5	132603962	855553	G	A	.	.	ALLELEID=830141;CLNDN=Hereditary_cancer-predisposing_syndrome;CLNDISDB=MONDO:MONDO:0015356,MedGen:C0027672,Orphanet:ORPHA140162,SNOMED_CT:699346009;CLNHGVS=NC_000005.10:g.132603962G>A;CLNREVSTAT=criteria_provided,_single_submitter;CLNSIG=Uncertain_significance;CLNVC=single_nucleotide_variant;CLNVCSO=SO:0001483;GENEINFO=RAD50:10111;MC=SO:0001583|missense_variant;ORIGIN=1;Pangolin=ENSG00000283782.2|-29:0.0|-42:-0.01ENSG00000113522.14|-29:0.0|-42:-0.01
chr5	132603968	1036437	C	A	.	.	ALLELEID=1026325;CLNDN=Hereditary_cancer-predisposing_syndrome;CLNDISDB=MONDO:MONDO:0015356,MedGen:C0027672,Orphanet:ORPHA140162,SNOMED_CT:699346009;CLNHGVS=NC_000005.10:g.132603968C>A;CLNREVSTAT=criteria_provided,_single_submitter;CLNSIG=Uncertain_significance;CLNVC=single_nucleotide_variant;CLNVCSO=SO:0001483;GENEINFO=RAD50:10111;MC=SO:0001583|missense_variant;ORIGIN=1;Pangolin=ENSG00000283782.2|-49:0.0|-48:-0.01ENSG00000113522.14|-49:0.0|-48:-0.01
chr5	132603972	480450	A	G	.	.	ALLELEID=474234;CLNDN=Hereditary_cancer-predisposing_syndrome;CLNDISDB=MONDO:MONDO:0015356,MedGen:C0027672,Orphanet:ORPHA140162,SNOMED_CT:699346009;CLNHGVS=NC_000005.10:g.132603972A>G;CLNREVSTAT=criteria_provided,_multiple_submitters,_no_conflicts;CLNSIG=Uncertain_significance;CLNVC=single_nucleotide_variant;CLNVCSO=SO:0001483;GENEINFO=RAD50:10111;MC=SO:0001583|missense_variant;ORIGIN=1;RS=1241585124;Pangolin=ENSG00000283782.2|-39:0.0|-39:-0.0ENSG00000113522.14|-39:0.0|-39:-0.0
chr5	132603976	184797	A	T	.	.	ALLELEID=182606;CLNDN=Hereditary_cancer-predisposing_syndrome;CLNDISDB=MONDO:MONDO:0015356,MedGen:C0027672,Orphanet:ORPHA140162,SNOMED_CT:699346009;CLNHGVS=NC_000005.10:g.132603976A>T;CLNREVSTAT=criteria_provided,_conflicting_interpretations;CLNSIG=Conflicting_interpretations_of_pathogenicity;CLNSIGCONF=Likely_benign(1),Uncertain_significance(1);CLNVC=single_nucleotide_variant;CLNVCSO=SO:0001483;GENEINFO=RAD50:10111;MC=SO:0001819|synonymous_variant;ORIGIN=1;RS=786201702;Pangolin=ENSG00000283782.2|-2:0.01|-43:-0.0ENSG00000113522.14|-2:0.01|-43:-0.0
chr5	132603978	858040	T	G	.	.	ALLELEID=830142;CLNDN=Hereditary_cancer-predisposing_syndrome;CLNDISDB=MONDO:MONDO:0015356,MedGen:C0027672,Orphanet:ORPHA140162,SNOMED_CT:699346009;CLNHGVS=NC_000005.10:g.132603978T>G;CLNREVSTAT=criteria_provided,_single_submitter;CLNSIG=Uncertain_significance;CLNVC=single_nucleotide_variant;CLNVCSO=SO:0001483;GENEINFO=RAD50:10111;MC=SO:0001583|missense_variant;ORIGIN=1;Pangolin=ENSG00000283782.2|-45:0.0|3:-0.0ENSG00000113522.14|-45:0.0|3:-0.0
chr5	132603979	231522	A	G	.	.	AF_ESP=8e-05;AF_EXAC=4e-05;AF_TGP=0.0002;ALLELEID=233369;CLNDN=Hereditary_cancer-predisposing_syndrome;CLNDISDB=MONDO:MONDO:0015356,MedGen:C0027672,Orphanet:ORPHA140162,SNOMED_CT:699346009;CLNHGVS=NC_000005.10:g.132603979A>G;CLNREVSTAT=criteria_provided,_multiple_submitters,_no_conflicts;CLNSIG=Uncertain_significance;CLNVC=single_nucleotide_variant;CLNVCSO=SO:0001483;GENEINFO=RAD50:10111;MC=SO:0001583|missense_variant;ORIGIN=1;RS=143554330;Pangolin=ENSG00000283782.2|-16:0.0|2:-0.0ENSG00000113522.14|-16:0.0|2:-0.0
chr5	132603986	142494	G	C	.	.	ALLELEID=152208;CLNDN=Hereditary_cancer-predisposing_syndrome;CLNDISDB=MONDO:MONDO:0015356,MedGen:C0027672,Orphanet:ORPHA140162,SNOMED_CT:699346009;CLNHGVS=NC_000005.10:g.132603986G>C;CLNREVSTAT=criteria_provided,_multiple_submitters,_no_conflicts;CLNSIG=Uncertain_significance;CLNVC=single_nucleotide_variant;CLNVCSO=SO:0001483;GENEINFO=RAD50:10111;MC=SO:0001583|missense_variant;ORIGIN=1;RS=587782501;Pangolin=ENSG00000283782.2|49:0.0|1:-0.0ENSG00000113522.14|49:0.0|1:-0.0
chr5	132603989	660425	C	G	.	.	ALLELEID=633140;CLNDN=Hereditary_cancer-predisposing_syndrome;CLNDISDB=MONDO:MONDO:0015356,MedGen:C0027672,Orphanet:ORPHA140162,SNOMED_CT:699346009;CLNHGVS=NC_000005.10:g.132603989C>G;CLNREVSTAT=criteria_provided,_single_submitter;CLNSIG=Uncertain_significance;CLNVC=single_nucleotide_variant;CLNVCSO=SO:0001483;GENEINFO=RAD50:10111;MC=SO:0001583|missense_variant;ORIGIN=1;RS=1060501936;Pangolin=ENSG00000283782.2|3:0.0|-26:-0.0ENSG00000113522.14|3:0.0|-26:-0.0
chr5	132603990	216623	G	A	.	.	AF_EXAC=7e-05;AF_TGP=0.0002;ALLELEID=212478;CLNDN=Hereditary_cancer-predisposing_syndrome|not_specified;CLNDISDB=MONDO:MONDO:0015356,MedGen:C0027672,Orphanet:ORPHA140162,SNOMED_CT:699346009|MedGen:CN169374;CLNHGVS=NC_000005.10:g.132603990G>A;CLNREVSTAT=criteria_provided,_conflicting_interpretations;CLNSIG=Conflicting_interpretations_of_pathogenicity;CLNSIGCONF=Likely_benign(1),Uncertain_significance(2);CLNVC=single_nucleotide_variant;CLNVCSO=SO:0001483;GENEINFO=RAD50:10111;MC=SO:0001583|missense_variant;ORIGIN=1;RS=572533256;Pangolin=ENSG00000283782.2|2:0.0|45:-0.0ENSG00000113522.14|2:0.0|45:-0.0
chr5	132603990	577446	G	C	.	.	ALLELEID=560117;CLNDN=Hereditary_cancer-predisposing_syndrome;CLNDISDB=MONDO:MONDO:0015356,MedGen:C0027672,Orphanet:ORPHA140162,SNOMED_CT:699346009;CLNHGVS=NC_000005.10:g.132603990G>C;CLNREVSTAT=criteria_provided,_multiple_submitters,_no_conflicts;CLNSIG=Uncertain_significance;CLNVC=single_nucleotide_variant;CLNVCSO=SO:0001483;GENEINFO=RAD50:10111;MC=SO:0001583|missense_variant;ORIGIN=1;RS=572533256;Pangolin=ENSG00000283782.2|2:0.0|45:-0.0ENSG00000113522.14|2:0.0|45:-0.0
chr5	132603996	1040097	T	A	.	.	ALLELEID=1026326;CLNDN=Hereditary_cancer-predisposing_syndrome;CLNDISDB=MONDO:MONDO:0015356,MedGen:C0027672,Orphanet:ORPHA140162,SNOMED_CT:699346009;CLNHGVS=NC_000005.10:g.132603996T>A;CLNREVSTAT=criteria_provided,_single_submitter;CLNSIG=Uncertain_significance;CLNVC=single_nucleotide_variant;CLNVCSO=SO:0001483;GENEINFO=RAD50:10111;MC=SO:0001583|missense_variant;ORIGIN=1;Pangolin=ENSG00000283782.2|39:0.0|50:-0.0ENSG00000113522.14|39:0.0|50:-0.0
chr5	132604008	484698	A	G	.	.	ALLELEID=474285;CLNDN=Hereditary_cancer-predisposing_syndrome;CLNDISDB=MONDO:MONDO:0015356,MedGen:C0027672,Orphanet:ORPHA140162,SNOMED_CT:699346009;CLNHGVS=NC_000005.10:g.132604008A>G;CLNREVSTAT=criteria_provided,_single_submitter;CLNSIG=Uncertain_significance;CLNVC=single_nucleotide_variant;CLNVCSO=SO:0001483;GENEINFO=RAD50:10111;MC=SO:0001583|missense_variant;ORIGIN=1;RS=1174824621;Pangolin=ENSG00000283782.2|1:0.0|38:-0.02ENSG00000113522.14|1:0.0|38:-0.02
chr5	132604011	527353	A	G	.	.	ALLELEID=521069;CLNDN=Hereditary_cancer-predisposing_syndrome;CLNDISDB=MONDO:MONDO:0015356,MedGen:C0027672,Orphanet:ORPHA140162,SNOMED_CT:699346009;CLNHGVS=NC_000005.10:g.132604011A>G;CLNREVSTAT=criteria_provided,_single_submitter;CLNSIG=Uncertain_significance;CLNVC=single_nucleotide_variant;CLNVCSO=SO:0001483;GENEINFO=RAD50:10111;MC=SO:0001583|missense_variant;ORIGIN=1;RS=1554099154;Pangolin=ENSG00000283782.2|35:0.0|2:-0.0ENSG00000113522.14|35:0.0|2:-0.0
chr5	132604014	408419	A	G	.	.	AF_EXAC=1e-05;ALLELEID=394674;CLNDN=Hereditary_cancer-predisposing_syndrome;CLNDISDB=MONDO:MONDO:0015356,MedGen:C0027672,Orphanet:ORPHA140162,SNOMED_CT:699346009;CLNHGVS=NC_000005.10:g.132604014A>G;CLNREVSTAT=criteria_provided,_multiple_submitters,_no_conflicts;CLNSIG=Uncertain_significance;CLNVC=single_nucleotide_variant;CLNVCSO=SO:0001483;GENEINFO=RAD50:10111;MC=SO:0001583|missense_variant;ORIGIN=1;RS=772155267;Pangolin=ENSG00000283782.2|-4:0.0|32:-0.0ENSG00000113522.14|-4:0.0|32:-0.0
chr5	132604019	575567	C	G	.	.	ALLELEID=560119;CLNDN=Hereditary_cancer-predisposing_syndrome;CLNDISDB=MONDO:MONDO:0015356,MedGen:C0027672,Orphanet:ORPHA140162,SNOMED_CT:699346009;CLNHGVS=NC_000005.10:g.132604019C>G;CLNREVSTAT=criteria_provided,_multiple_submitters,_no_conflicts;CLNSIG=Uncertain_significance;CLNVC=single_nucleotide_variant;CLNVCSO=SO:0001483;GENEINFO=RAD50:10111;MC=SO:0001583|missense_variant;ORIGIN=1;RS=1338301563;Pangolin=ENSG00000283782.2|27:0.0|27:-0.0ENSG00000113522.14|27:0.0|27:-0.0
chr5	132604022	1023356	G	A	.	.	ALLELEID=1005801;CLNDN=Hereditary_cancer-predisposing_syndrome;CLNDISDB=MONDO:MONDO:0015356,MedGen:C0027672,Orphanet:ORPHA140162,SNOMED_CT:699346009;CLNHGVS=NC_000005.10:g.132604022G>A;CLNREVSTAT=criteria_provided,_single_submitter;CLNSIG=Uncertain_significance;CLNVC=single_nucleotide_variant;CLNVCSO=SO:0001483;GENEINFO=RAD50:10111;MC=SO:0001583|missense_variant;ORIGIN=1;Pangolin=ENSG00000283782.2|-12:0.0|24:-0.01ENSG00000113522.14|-12:0.0|24:-0.01
chr5	132604022	186866	G	C	.	.	ALLELEID=182607;CLNDN=Hereditary_cancer-predisposing_syndrome;CLNDISDB=MONDO:MONDO:0015356,MedGen:C0027672,Orphanet:ORPHA140162,SNOMED_CT:699346009;CLNHGVS=NC_000005.10:g.132604022G>C;CLNREVSTAT=criteria_provided,_multiple_submitters,_no_conflicts;CLNSIG=Uncertain_significance;CLNVC=single_nucleotide_variant;CLNVCSO=SO:0001483;GENEINFO=RAD50:10111;MC=SO:0001583|missense_variant;ORIGIN=1;RS=786203285;Pangolin=ENSG00000283782.2|24:0.0|24:-0.0ENSG00000113522.14|24:0.0|24:-0.0
chr5	132604023	229831	A	G	.	.	AF_EXAC=2e-05;AF_TGP=0.0002;ALLELEID=233370;CLNDN=Hereditary_cancer-predisposing_syndrome;CLNDISDB=MONDO:MONDO:0015356,MedGen:C0027672,Orphanet:ORPHA140162,SNOMED_CT:699346009;CLNHGVS=NC_000005.10:g.132604023A>G;CLNREVSTAT=criteria_provided,_multiple_submitters,_no_conflicts;CLNSIG=Uncertain_significance;CLNVC=single_nucleotide_variant;CLNVCSO=SO:0001483;GENEINFO=RAD50:10111;MC=SO:0001583|missense_variant;ORIGIN=1;RS=541233049;Pangolin=ENSG00000283782.2|-1:0.0|23:-0.01ENSG00000113522.14|-1:0.0|23:-0.01
chr5	132604024	232521	G	C	.	.	AF_ESP=8e-05;AF_EXAC=1e-05;ALLELEID=233371;CLNDN=Hereditary_cancer-predisposing_syndrome;CLNDISDB=MONDO:MONDO:0015356,MedGen:C0027672,Orphanet:ORPHA140162,SNOMED_CT:699346009;CLNHGVS=NC_000005.10:g.132604024G>C;CLNREVSTAT=criteria_provided,_multiple_submitters,_no_conflicts;CLNSIG=Uncertain_significance;CLNVC=single_nucleotide_variant;CLNVCSO=SO:0001483;GENEINFO=RAD50:10111;MC=SO:0001583|missense_variant;ORIGIN=1;RS=377438445;Pangolin=ENSG00000283782.2|22:0.0|-11:-0.0ENSG00000113522.14|22:0.0|-11:-0.0
chr5	132604031	480423	C	T	.	.	ALLELEID=474294;CLNDN=Hereditary_cancer-predisposing_syndrome;CLNDISDB=MONDO:MONDO:0015356,MedGen:C0027672,Orphanet:ORPHA140162,SNOMED_CT:699346009;CLNHGVS=NC_000005.10:g.132604031C>T;CLNREVSTAT=criteria_provided,_multiple_submitters,_no_conflicts;CLNSIG=Uncertain_significance;CLNVC=single_nucleotide_variant;CLNVCSO=SO:0001483;GENEINFO=RAD50:10111;MC=SO:0001583|missense_variant;ORIGIN=1;RS=866824636;Pangolin=ENSG00000283782.2|15:0.0|15:-0.0ENSG00000113522.14|15:0.0|15:-0.0
chr5	132604039	849933	A	T	.	.	ALLELEID=830144;CLNDN=Hereditary_cancer-predisposing_syndrome;CLNDISDB=MONDO:MONDO:0015356,MedGen:C0027672,Orphanet:ORPHA140162,SNOMED_CT:699346009;CLNHGVS=NC_000005.10:g.132604039A>T;CLNREVSTAT=criteria_provided,_single_submitter;CLNSIG=Uncertain_significance;CLNVC=single_nucleotide_variant;CLNVCSO=SO:0001483;GENEINFO=RAD50:10111;MC=SO:0001583|missense_variant;ORIGIN=1;Pangolin=ENSG00000283782.2|7:0.01|-4:-0.0ENSG00000113522.14|7:0.01|-4:-0.0
chr5	132604041	1016541	A	G	.	.	ALLELEID=1005802;CLNDN=Hereditary_cancer-predisposing_syndrome;CLNDISDB=MONDO:MONDO:0015356,MedGen:C0027672,Orphanet:ORPHA140162,SNOMED_CT:699346009;CLNHGVS=NC_000005.10:g.132604041A>G;CLNREVSTAT=criteria_provided,_single_submitter;CLNSIG=Uncertain_significance;CLNVC=single_nucleotide_variant;CLNVCSO=SO:0001483;GENEINFO=RAD50:10111;MC=SO:0001583|missense_variant;ORIGIN=1;Pangolin=ENSG00000283782.2|5:0.0|5:-0.0ENSG00000113522.14|5:0.0|5:-0.0
chr5	132604044	216624	C	T	.	.	AF_EXAC=1e-05;ALLELEID=212479;CLNDN=Hereditary_cancer-predisposing_syndrome;CLNDISDB=MONDO:MONDO:0015356,MedGen:C0027672,Orphanet:ORPHA140162,SNOMED_CT:699346009;CLNHGVS=NC_000005.10:g.132604044C>T;CLNREVSTAT=criteria_provided,_multiple_submitters,_no_conflicts;CLNSIG=Uncertain_significance;CLNVC=single_nucleotide_variant;CLNVCSO=SO:0001483;GENEINFO=RAD50:10111;MC=SO:0001583|missense_variant;ORIGIN=1;RS=759267791;Pangolin=ENSG00000283782.2|-9:0.0|2:-0.03ENSG00000113522.14|-9:0.0|2:-0.03
chr5	132604049	664337	A	G	.	.	ALLELEID=651326;CLNDN=Hereditary_cancer-predisposing_syndrome;CLNDISDB=MONDO:MONDO:0015356,MedGen:C0027672,Orphanet:ORPHA140162,SNOMED_CT:699346009;CLNHGVS=NC_000005.10:g.132604049A>G;CLNREVSTAT=criteria_provided,_single_submitter;CLNSIG=Uncertain_significance;CLNVC=single_nucleotide_variant;CLNVCSO=SO:0001483;GENEINFO=RAD50:10111;MC=SO:0001627|intron_variant;ORIGIN=1;RS=1339706998;Pangolin=ENSG00000283782.2|-14:0.0|-3:-0.08ENSG00000113522.14|-14:0.0|-3:-0.08
chr5	132604050	482100	A	T	.	.	AF_EXAC=2e-05;ALLELEID=474220;CLNDN=Hereditary_cancer-predisposing_syndrome;CLNDISDB=MONDO:MONDO:0015356,MedGen:C0027672,Orphanet:ORPHA140162,SNOMED_CT:699346009;CLNHGVS=NC_000005.10:g.132604050A>T;CLNREVSTAT=criteria_provided,_conflicting_interpretations;CLNSIG=Conflicting_interpretations_of_pathogenicity;CLNSIGCONF=Likely_benign(1),Uncertain_significance(1);CLNVC=single_nucleotide_variant;CLNVCSO=SO:0001483;GENEINFO=RAD50:10111;MC=SO:0001627|intron_variant;ORIGIN=1;RS=202047873;Pangolin=ENSG00000283782.2|-15:0.0|-4:-0.01ENSG00000113522.14|-15:0.0|-4:-0.01
chr5	132604803	644320	T	C	.	.	ALLELEID=651351;CLNDN=Hereditary_cancer-predisposing_syndrome;CLNDISDB=MONDO:MONDO:0015356,MedGen:C0027672,Orphanet:ORPHA140162,SNOMED_CT:699346009;CLNHGVS=NC_000005.10:g.132604803T>C;CLNREVSTAT=criteria_provided,_single_submitter;CLNSIG=Uncertain_significance;CLNVC=single_nucleotide_variant;CLNVCSO=SO:0001483;GENEINFO=RAD50:10111;MC=SO:0001627|intron_variant;ORIGIN=1;RS=1581001984;Pangolin=ENSG00000283782.2|3:0.0|41:-0.02ENSG00000113522.14|3:0.0|41:-0.02
chr5	132604806	128005	T	C	.	.	AF_ESP=0.00031;AF_EXAC=0.00016;ALLELEID=133462;CLNDN=Hereditary_cancer-predisposing_syndrome|not_specified|not_provided;CLNDISDB=MONDO:MONDO:0015356,MedGen:C0027672,Orphanet:ORPHA140162,SNOMED_CT:699346009|MedGen:CN169374|MedGen:CN517202;CLNHGVS=NC_000005.10:g.132604806T>C;CLNREVSTAT=criteria_provided,_conflicting_interpretations;CLNSIG=Conflicting_interpretations_of_pathogenicity;CLNSIGCONF=Likely_benign(2),Uncertain_significance(2);CLNVC=single_nucleotide_variant;CLNVCSO=SO:0001483;CLNVI=UniProtKB_(protein):Q92878#VAR_029170;GENEINFO=RAD50:10111;MC=SO:0001583|missense_variant;ORIGIN=1;RS=28903093;Pangolin=ENSG00000283782.2|29:0.01|38:-0.0ENSG00000113522.14|29:0.01|38:-0.0
chr5	132604808	821431	T	C	.	.	ALLELEID=808461;CLNDN=Hereditary_cancer-predisposing_syndrome;CLNDISDB=MONDO:MONDO:0015356,MedGen:C0027672,Orphanet:ORPHA140162,SNOMED_CT:699346009;CLNHGVS=NC_000005.10:g.132604808T>C;CLNREVSTAT=criteria_provided,_single_submitter;CLNSIG=Uncertain_significance;CLNVC=single_nucleotide_variant;CLNVCSO=SO:0001483;GENEINFO=RAD50:10111;MC=SO:0001583|missense_variant;ORIGIN=1;RS=1581001995;Pangolin=ENSG00000283782.2|-2:0.01|36:-0.01ENSG00000113522.14|-2:0.01|36:-0.01
chr5	132604811	142780	A	C	.	.	AF_EXAC=4e-05;AF_TGP=0.0004;ALLELEID=152494;CLNDN=Nijmegen_breakage_syndrome-like_disorder|Hereditary_cancer-predisposing_syndrome;CLNDISDB=MONDO:MONDO:0013118,MedGen:C2751318,OMIM:613078,Orphanet:ORPHA240760|MONDO:MONDO:0015356,MedGen:C0027672,Orphanet:ORPHA140162,SNOMED_CT:699346009;CLNHGVS=NC_000005.10:g.132604811A>C;CLNREVSTAT=criteria_provided,_multiple_submitters,_no_conflicts;CLNSIG=Uncertain_significance;CLNVC=single_nucleotide_variant;CLNVCSO=SO:0001483;GENEINFO=RAD50:10111;MC=SO:0001583|missense_variant;ORIGIN=1;RS=373817937;Pangolin=ENSG00000283782.2|33:0.01|-5:-0.0ENSG00000113522.14|33:0.01|-5:-0.0
chr5	132604811	1004588	A	G	.	.	ALLELEID=990626;CLNDN=Hereditary_cancer-predisposing_syndrome;CLNDISDB=MONDO:MONDO:0015356,MedGen:C0027672,Orphanet:ORPHA140162,SNOMED_CT:699346009;CLNHGVS=NC_000005.10:g.132604811A>G;CLNREVSTAT=criteria_provided,_single_submitter;CLNSIG=Uncertain_significance;CLNVC=single_nucleotide_variant;CLNVCSO=SO:0001483;GENEINFO=RAD50:10111;MC=SO:0001583|missense_variant;ORIGIN=1;Pangolin=ENSG00000283782.2|24:0.02|2:-0.0ENSG00000113522.14|24:0.02|2:-0.0
chr5	132604812	1035234	G	A	.	.	ALLELEID=1026327;CLNDN=Hereditary_cancer-predisposing_syndrome;CLNDISDB=MONDO:MONDO:0015356,MedGen:C0027672,Orphanet:ORPHA140162,SNOMED_CT:699346009;CLNHGVS=NC_000005.10:g.132604812G>A;CLNREVSTAT=criteria_provided,_single_submitter;CLNSIG=Uncertain_significance;CLNVC=single_nucleotide_variant;CLNVCSO=SO:0001483;GENEINFO=RAD50:10111;MC=SO:0001583|missense_variant;ORIGIN=1;Pangolin=ENSG00000283782.2|23:0.46|-6:-0.19ENSG00000113522.14|23:0.46|-6:-0.19
chr5	132604813	846802	T	A	.	.	ALLELEID=830145;CLNDN=Hereditary_cancer-predisposing_syndrome;CLNDISDB=MONDO:MONDO:0015356,MedGen:C0027672,Orphanet:ORPHA140162,SNOMED_CT:699346009;CLNHGVS=NC_000005.10:g.132604813T>A;CLNREVSTAT=criteria_provided,_single_submitter;CLNSIG=Uncertain_significance;CLNVC=single_nucleotide_variant;CLNVCSO=SO:0001483;GENEINFO=RAD50:10111;MC=SO:0001583|missense_variant;ORIGIN=1;Pangolin=ENSG00000283782.2|-7:0.0|31:-0.05ENSG00000113522.14|-7:0.0|31:-0.05
chr5	132604818	233872	T	C	.	.	ALLELEID=233372;CLNDN=Hereditary_cancer-predisposing_syndrome;CLNDISDB=MONDO:MONDO:0015356,MedGen:C0027672,Orphanet:ORPHA140162,SNOMED_CT:699346009;CLNHGVS=NC_000005.10:g.132604818T>C;CLNREVSTAT=criteria_provided,_multiple_submitters,_no_conflicts;CLNSIG=Uncertain_significance;CLNVC=single_nucleotide_variant;CLNVCSO=SO:0001483;GENEINFO=RAD50:10111;MC=SO:0001583|missense_variant;ORIGIN=1;RS=876660699;Pangolin=ENSG00000283782.2|-12:0.0|26:-0.01ENSG00000113522.14|-12:0.0|26:-0.01
chr5	132604819	821414	T	G	.	.	ALLELEID=808462;CLNDN=Hereditary_cancer-predisposing_syndrome;CLNDISDB=MONDO:MONDO:0015356,MedGen:C0027672,Orphanet:ORPHA140162,SNOMED_CT:699346009;CLNHGVS=NC_000005.10:g.132604819T>G;CLNREVSTAT=criteria_provided,_single_submitter;CLNSIG=Uncertain_significance;CLNVC=single_nucleotide_variant;CLNVCSO=SO:0001483;GENEINFO=RAD50:10111;MC=SO:0001583|missense_variant;ORIGIN=1;RS=1220188545;Pangolin=ENSG00000283782.2|-13:0.01|25:-0.05ENSG00000113522.14|-13:0.01|25:-0.05
chr5	132604829	408423	C	A	.	.	ALLELEID=394914;CLNDN=Hereditary_cancer-predisposing_syndrome;CLNDISDB=MONDO:MONDO:0015356,MedGen:C0027672,Orphanet:ORPHA140162,SNOMED_CT:699346009;CLNHGVS=NC_000005.10:g.132604829C>A;CLNREVSTAT=criteria_provided,_multiple_submitters,_no_conflicts;CLNSIG=Uncertain_significance;CLNVC=single_nucleotide_variant;CLNVCSO=SO:0001483;GENEINFO=RAD50:10111;MC=SO:0001583|missense_variant;ORIGIN=1;RS=181961360;Pangolin=ENSG00000283782.2|15:0.01|6:-0.01ENSG00000113522.14|15:0.01|6:-0.01
chr5	132604829	230013	C	G	.	.	ALLELEID=233373;CLNDN=Hereditary_cancer-predisposing_syndrome;CLNDISDB=MONDO:MONDO:0015356,MedGen:C0027672,Orphanet:ORPHA140162,SNOMED_CT:699346009;CLNHGVS=NC_000005.10:g.132604829C>G;CLNREVSTAT=criteria_provided,_single_submitter;CLNSIG=Uncertain_significance;CLNVC=single_nucleotide_variant;CLNVCSO=SO:0001483;GENEINFO=RAD50:10111;MC=SO:0001583|missense_variant;ORIGIN=1;RS=181961360;Pangolin=ENSG00000283782.2|15:0.0|6:-0.01ENSG00000113522.14|15:0.0|6:-0.01
chr5	132604829	128006	C	T	.	.	AF_EXAC=0.00029;AF_TGP=0.0012;ALLELEID=133463;CLNDN=Nijmegen_breakage_syndrome-like_disorder|Hereditary_cancer-predisposing_syndrome|not_provided;CLNDISDB=MONDO:MONDO:0013118,MedGen:C2751318,OMIM:613078,Orphanet:ORPHA240760|MONDO:MONDO:0015356,MedGen:C0027672,Orphanet:ORPHA140162,SNOMED_CT:699346009|MedGen:CN517202;CLNHGVS=NC_000005.10:g.132604829C>T;CLNREVSTAT=criteria_provided,_conflicting_interpretations;CLNSIG=Conflicting_interpretations_of_pathogenicity;CLNSIGCONF=Likely_benign(2),Uncertain_significance(2);CLNVC=single_nucleotide_variant;CLNVCSO=SO:0001483;GENEINFO=RAD50:10111;MC=SO:0001583|missense_variant;ORIGIN=1;RS=181961360;Pangolin=ENSG00000283782.2|15:0.36|-23:-0.04ENSG00000113522.14|15:0.36|-23:-0.04
chr5	132604830	233818	G	A	.	.	AF_ESP=8e-05;AF_EXAC=2e-05;ALLELEID=233374;CLNDN=Hereditary_cancer-predisposing_syndrome;CLNDISDB=MONDO:MONDO:0015356,MedGen:C0027672,Orphanet:ORPHA140162,SNOMED_CT:699346009;CLNHGVS=NC_000005.10:g.132604830G>A;CLNREVSTAT=criteria_provided,_multiple_submitters,_no_conflicts;CLNSIG=Uncertain_significance;CLNVC=single_nucleotide_variant;CLNVCSO=SO:0001483;GENEINFO=RAD50:10111;MC=SO:0001583|missense_variant;ORIGIN=1;RS=375315737;Pangolin=ENSG00000283782.2|14:0.11|-24:-0.01ENSG00000113522.14|14:0.11|-24:-0.01
chr5	132604838	1059117	A	T	.	.	ALLELEID=1043297;CLNDN=Hereditary_cancer-predisposing_syndrome;CLNDISDB=MONDO:MONDO:0015356,MedGen:C0027672,Orphanet:ORPHA140162,SNOMED_CT:699346009;CLNHGVS=NC_000005.10:g.132604838A>T;CLNREVSTAT=criteria_provided,_single_submitter;CLNSIG=Uncertain_significance;CLNVC=single_nucleotide_variant;CLNVCSO=SO:0001483;GENEINFO=RAD50:10111;MC=SO:0001583|missense_variant;ORIGIN=1;Pangolin=ENSG00000283782.2|6:0.69|-32:-0.2ENSG00000113522.14|6:0.69|-32:-0.2
chr5	132604844	141730	G	T	.	.	AF_ESP=0.00015;AF_EXAC=1e-05;ALLELEID=151444;CLNDN=Hereditary_cancer-predisposing_syndrome|not_provided;CLNDISDB=MONDO:MONDO:0015356,MedGen:C0027672,Orphanet:ORPHA140162,SNOMED_CT:699346009|MedGen:CN517202;CLNHGVS=NC_000005.10:g.132604844G>T;CLNREVSTAT=criteria_provided,_multiple_submitters,_no_conflicts;CLNSIG=Uncertain_significance;CLNVC=single_nucleotide_variant;CLNVCSO=SO:0001483;GENEINFO=RAD50:10111;MC=SO:0001583|missense_variant;ORIGIN=1;RS=144911328;Pangolin=ENSG00000283782.2|6:0.0|0:-0.05ENSG00000113522.14|6:0.0|0:-0.05
chr5	132604846	821493	C	A	.	.	ALLELEID=808463;CLNDN=Hereditary_cancer-predisposing_syndrome;CLNDISDB=MONDO:MONDO:0015356,MedGen:C0027672,Orphanet:ORPHA140162,SNOMED_CT:699346009;CLNHGVS=NC_000005.10:g.132604846C>A;CLNREVSTAT=criteria_provided,_single_submitter;CLNSIG=Uncertain_significance;CLNVC=single_nucleotide_variant;CLNVCSO=SO:0001483;GENEINFO=RAD50:10111;MC=SO:0001583|missense_variant;ORIGIN=1;RS=1581002038;Pangolin=ENSG00000283782.2|-2:0.02|-40:-0.0ENSG00000113522.14|-2:0.02|-40:-0.0
chr5	132604847	234244	C	A	.	.	AF_EXAC=2e-05;ALLELEID=233375;CLNDN=Hereditary_cancer-predisposing_syndrome;CLNDISDB=MONDO:MONDO:0015356,MedGen:C0027672,Orphanet:ORPHA140162,SNOMED_CT:699346009;CLNHGVS=NC_000005.10:g.132604847C>A;CLNREVSTAT=criteria_provided,_multiple_submitters,_no_conflicts;CLNSIG=Uncertain_significance;CLNVC=single_nucleotide_variant;CLNVCSO=SO:0001483;GENEINFO=RAD50:10111;MC=SO:0001583|missense_variant;ORIGIN=1;RS=760006536;Pangolin=ENSG00000283782.2|12:0.0|-3:-0.02ENSG00000113522.14|12:0.0|-3:-0.02
chr5	132604857	1040379	A	C	.	.	ALLELEID=1026328;CLNDN=Hereditary_cancer-predisposing_syndrome;CLNDISDB=MONDO:MONDO:0015356,MedGen:C0027672,Orphanet:ORPHA140162,SNOMED_CT:699346009;CLNHGVS=NC_000005.10:g.132604857A>C;CLNREVSTAT=criteria_provided,_single_submitter;CLNSIG=Uncertain_significance;CLNVC=single_nucleotide_variant;CLNVCSO=SO:0001483;GENEINFO=RAD50:10111;MC=SO:0001583|missense_variant;ORIGIN=1;Pangolin=ENSG00000283782.2|-13:0.0|-22:-0.0ENSG00000113522.14|-13:0.0|-22:-0.0
chr5	132604859	821513	A	T	.	.	ALLELEID=808464;CLNDN=Hereditary_cancer-predisposing_syndrome;CLNDISDB=MONDO:MONDO:0015356,MedGen:C0027672,Orphanet:ORPHA140162,SNOMED_CT:699346009;CLNHGVS=NC_000005.10:g.132604859A>T;CLNREVSTAT=criteria_provided,_single_submitter;CLNSIG=Uncertain_significance;CLNVC=single_nucleotide_variant;CLNVCSO=SO:0001483;GENEINFO=RAD50:10111;MC=SO:0001583|missense_variant;ORIGIN=1;RS=1581002056;Pangolin=ENSG00000283782.2|17:0.0|-15:-0.02ENSG00000113522.14|17:0.0|-15:-0.02
chr5	132604862	1018427	C	G	.	.	ALLELEID=1005803;CLNDN=Hereditary_cancer-predisposing_syndrome;CLNDISDB=MONDO:MONDO:0015356,MedGen:C0027672,Orphanet:ORPHA140162,SNOMED_CT:699346009;CLNHGVS=NC_000005.10:g.132604862C>G;CLNREVSTAT=criteria_provided,_single_submitter;CLNSIG=Uncertain_significance;CLNVC=single_nucleotide_variant;CLNVCSO=SO:0001483;GENEINFO=RAD50:10111;MC=SO:0001583|missense_variant;ORIGIN=1;Pangolin=ENSG00000283782.2|-27:0.0|-27:-0.0ENSG00000113522.14|-27:0.0|-27:-0.0
chr5	132604863	484715	A	G	.	.	ALLELEID=474237;CLNDN=Hereditary_cancer-predisposing_syndrome;CLNDISDB=MONDO:MONDO:0015356,MedGen:C0027672,Orphanet:ORPHA140162,SNOMED_CT:699346009;CLNHGVS=NC_000005.10:g.132604863A>G;CLNREVSTAT=criteria_provided,_single_submitter;CLNSIG=Uncertain_significance;CLNVC=single_nucleotide_variant;CLNVCSO=SO:0001483;GENEINFO=RAD50:10111;MC=SO:0001583|missense_variant;ORIGIN=1;RS=1554099190;Pangolin=ENSG00000283782.2|-19:0.01|47:-0.0ENSG00000113522.14|-19:0.01|47:-0.0
chr5	132604865	233825	C	T	.	.	ALLELEID=233376;CLNDN=Hereditary_cancer-predisposing_syndrome;CLNDISDB=MONDO:MONDO:0015356,MedGen:C0027672,Orphanet:ORPHA140162,SNOMED_CT:699346009;CLNHGVS=NC_000005.10:g.132604865C>T;CLNREVSTAT=criteria_provided,_multiple_submitters,_no_conflicts;CLNSIG=Uncertain_significance;CLNVC=single_nucleotide_variant;CLNVCSO=SO:0001483;GENEINFO=RAD50:10111;MC=SO:0001583|missense_variant;ORIGIN=1;RS=876660666;Pangolin=ENSG00000283782.2|45:0.0|-21:-0.03ENSG00000113522.14|45:0.0|-21:-0.03
chr5	132604866	37383	A	G	.	.	ALLELEID=45937;CLNDN=Hereditary_cancer-predisposing_syndrome;CLNDISDB=MONDO:MONDO:0015356,MedGen:C0027672,Orphanet:ORPHA140162,SNOMED_CT:699346009;CLNHGVS=NC_000005.10:g.132604866A>G;CLNREVSTAT=criteria_provided,_multiple_submitters,_no_conflicts;CLNSIG=Uncertain_significance;CLNVC=single_nucleotide_variant;CLNVCSO=SO:0001483;GENEINFO=RAD50:10111;MC=SO:0001583|missense_variant;ORIGIN=1;RS=199802777;Pangolin=ENSG00000283782.2|-31:0.0|44:-0.0ENSG00000113522.14|-31:0.0|44:-0.0
chr5	132604874	572390	A	G	.	.	ALLELEID=560206;CLNDN=Hereditary_cancer-predisposing_syndrome;CLNDISDB=MONDO:MONDO:0015356,MedGen:C0027672,Orphanet:ORPHA140162,SNOMED_CT:699346009;CLNHGVS=NC_000005.10:g.132604874A>G;CLNREVSTAT=criteria_provided,_single_submitter;CLNSIG=Uncertain_significance;CLNVC=single_nucleotide_variant;CLNVCSO=SO:0001483;GENEINFO=RAD50:10111;MC=SO:0001583|missense_variant;ORIGIN=1;RS=1248814164;Pangolin=ENSG00000283782.2|0:0.02|-39:-0.0ENSG00000113522.14|0:0.02|-39:-0.0
chr5	132604875	1022737	G	A	.	.	ALLELEID=1005804;CLNDN=Hereditary_cancer-predisposing_syndrome;CLNDISDB=MONDO:MONDO:0015356,MedGen:C0027672,Orphanet:ORPHA140162,SNOMED_CT:699346009;CLNHGVS=NC_000005.10:g.132604875G>A;CLNREVSTAT=criteria_provided,_single_submitter;CLNSIG=Uncertain_significance;CLNVC=single_nucleotide_variant;CLNVCSO=SO:0001483;GENEINFO=RAD50:10111;MC=SO:0001583|missense_variant;ORIGIN=1;Pangolin=ENSG00000283782.2|35:0.0|-31:-0.0ENSG00000113522.14|35:0.0|-31:-0.0
chr5	132604875	484682	G	T	.	.	ALLELEID=474240;CLNDN=Hereditary_cancer-predisposing_syndrome;CLNDISDB=MONDO:MONDO:0015356,MedGen:C0027672,Orphanet:ORPHA140162,SNOMED_CT:699346009;CLNHGVS=NC_000005.10:g.132604875G>T;CLNREVSTAT=criteria_provided,_single_submitter;CLNSIG=Uncertain_significance;CLNVC=single_nucleotide_variant;CLNVCSO=SO:0001483;GENEINFO=RAD50:10111;MC=SO:0001583|missense_variant;ORIGIN=1;RS=1444790340;Pangolin=ENSG00000283782.2|35:0.0|-31:-0.0ENSG00000113522.14|35:0.0|-31:-0.0
chr5	132604876	1043798	T	A	.	.	ALLELEID=1026329;CLNDN=Hereditary_cancer-predisposing_syndrome;CLNDISDB=MONDO:MONDO:0015356,MedGen:C0027672,Orphanet:ORPHA140162,SNOMED_CT:699346009;CLNHGVS=NC_000005.10:g.132604876T>A;CLNREVSTAT=criteria_provided,_single_submitter;CLNSIG=Uncertain_significance;CLNVC=single_nucleotide_variant;CLNVCSO=SO:0001483;GENEINFO=RAD50:10111;MC=SO:0001583|missense_variant;ORIGIN=1;Pangolin=ENSG00000283782.2|-32:0.02|34:-0.0ENSG00000113522.14|-32:0.02|34:-0.0
chr5	132604876	854951	TACA	T	.	.	ALLELEID=830146;CLNDN=Hereditary_cancer-predisposing_syndrome;CLNDISDB=MONDO:MONDO:0015356,MedGen:C0027672,Orphanet:ORPHA140162,SNOMED_CT:699346009;CLNHGVS=NC_000005.10:g.132604878_132604880CAA[1];CLNREVSTAT=criteria_provided,_single_submitter;CLNSIG=Uncertain_significance;CLNVC=Microsatellite;CLNVCSO=SO:0000289;CLNVI=Invitae:6302034;GENEINFO=RAD50:10111;MC=SO:0001822|inframe_deletion;ORIGIN=1;Pangolin=ENSG00000283782.2|-41:0.0|-32:-0.02ENSG00000113522.14|-41:0.0|-32:-0.02
chr5	132604877	186121	A	G	.	.	ALLELEID=182610;CLNDN=Hereditary_cancer-predisposing_syndrome;CLNDISDB=MONDO:MONDO:0015356,MedGen:C0027672,Orphanet:ORPHA140162,SNOMED_CT:699346009;CLNHGVS=NC_000005.10:g.132604877A>G;CLNREVSTAT=criteria_provided,_multiple_submitters,_no_conflicts;CLNSIG=Uncertain_significance;CLNVC=single_nucleotide_variant;CLNVCSO=SO:0001483;GENEINFO=RAD50:10111;MC=SO:0001583|missense_variant;ORIGIN=1;RS=786202709;Pangolin=ENSG00000283782.2|-33:0.01|-3:-0.0ENSG00000113522.14|-33:0.01|-3:-0.0
chr5	132604880	408386	A	G	.	.	AF_EXAC=4e-05;ALLELEID=395280;CLNDN=Hereditary_cancer-predisposing_syndrome;CLNDISDB=MONDO:MONDO:0015356,MedGen:C0027672,Orphanet:ORPHA140162,SNOMED_CT:699346009;CLNHGVS=NC_000005.10:g.132604880A>G;CLNREVSTAT=criteria_provided,_single_submitter;CLNSIG=Uncertain_significance;CLNVC=single_nucleotide_variant;CLNVCSO=SO:0001483;GENEINFO=RAD50:10111;MC=SO:0001583|missense_variant;ORIGIN=1;RS=753186320;Pangolin=ENSG00000283782.2|-36:0.0|30:-0.0ENSG00000113522.14|-36:0.0|30:-0.0
chr5	132604883	482099	A	G	.	.	ALLELEID=474307;CLNDN=Hereditary_cancer-predisposing_syndrome;CLNDISDB=MONDO:MONDO:0015356,MedGen:C0027672,Orphanet:ORPHA140162,SNOMED_CT:699346009;CLNHGVS=NC_000005.10:g.132604883A>G;CLNREVSTAT=criteria_provided,_single_submitter;CLNSIG=Uncertain_significance;CLNVC=single_nucleotide_variant;CLNVCSO=SO:0001483;GENEINFO=RAD50:10111;MC=SO:0001583|missense_variant;ORIGIN=1;RS=1554099192;Pangolin=ENSG00000283782.2|-39:0.02|27:-0.0ENSG00000113522.14|-39:0.02|27:-0.0
chr5	132604884	185330	A	G	.	.	AF_EXAC=2e-05;ALLELEID=182611;CLNDN=Hereditary_breast_and_ovarian_cancer_syndrome|Hereditary_cancer-predisposing_syndrome;CLNDISDB=MONDO:MONDO:0003582,MeSH:D061325,MedGen:C0677776,OMIM:PS604370,Orphanet:ORPHA145|MONDO:MONDO:0015356,MedGen:C0027672,Orphanet:ORPHA140162,SNOMED_CT:699346009;CLNHGVS=NC_000005.10:g.132604884A>G;CLNREVSTAT=criteria_provided,_multiple_submitters,_no_conflicts;CLNSIG=Uncertain_significance;CLNVC=single_nucleotide_variant;CLNVCSO=SO:0001483;GENEINFO=RAD50:10111;MC=SO:0001583|missense_variant;ORIGIN=1;RS=758941378;Pangolin=ENSG00000283782.2|-40:0.03|26:-0.0ENSG00000113522.14|-40:0.03|26:-0.0
chr5	132604885	185843	T	G	.	.	ALLELEID=182612;CLNDN=Hereditary_cancer-predisposing_syndrome;CLNDISDB=MONDO:MONDO:0015356,MedGen:C0027672,Orphanet:ORPHA140162,SNOMED_CT:699346009;CLNHGVS=NC_000005.10:g.132604885T>G;CLNREVSTAT=criteria_provided,_multiple_submitters,_no_conflicts;CLNSIG=Uncertain_significance;CLNVC=single_nucleotide_variant;CLNVCSO=SO:0001483;GENEINFO=RAD50:10111;MC=SO:0001583|missense_variant;ORIGIN=1;RS=786202498;Pangolin=ENSG00000283782.2|-41:0.03|25:-0.0ENSG00000113522.14|-41:0.03|25:-0.0
chr5	132604890	950500	T	G	.	.	ALLELEID=923818;CLNDN=Hereditary_cancer-predisposing_syndrome;CLNDISDB=MONDO:MONDO:0015356,MedGen:C0027672,Orphanet:ORPHA140162,SNOMED_CT:699346009;CLNHGVS=NC_000005.10:g.132604890T>G;CLNREVSTAT=criteria_provided,_single_submitter;CLNSIG=Uncertain_significance;CLNVC=single_nucleotide_variant;CLNVCSO=SO:0001483;GENEINFO=RAD50:10111;MC=SO:0001583|missense_variant;ORIGIN=1;Pangolin=ENSG00000283782.2|-46:0.02|20:-0.0ENSG00000113522.14|-46:0.02|20:-0.0
chr5	132604895	967460	T	C	.	.	ALLELEID=953990;CLNDN=Hereditary_cancer-predisposing_syndrome;CLNDISDB=MONDO:MONDO:0015356,MedGen:C0027672,Orphanet:ORPHA140162,SNOMED_CT:699346009;CLNHGVS=NC_000005.10:g.132604895T>C;CLNREVSTAT=criteria_provided,_single_submitter;CLNSIG=Uncertain_significance;CLNVC=single_nucleotide_variant;CLNVCSO=SO:0001483;GENEINFO=RAD50:10111;MC=SO:0001583|missense_variant;ORIGIN=1;Pangolin=ENSG00000283782.2|0:0.0|42:-0.0ENSG00000113522.14|0:0.0|42:-0.0
chr5	132604896	933650	C	T	.	.	ALLELEID=932667;CLNDN=Hereditary_cancer-predisposing_syndrome;CLNDISDB=MONDO:MONDO:0015356,MedGen:C0027672,Orphanet:ORPHA140162,SNOMED_CT:699346009;CLNHGVS=NC_000005.10:g.132604896C>T;CLNREVSTAT=criteria_provided,_single_submitter;CLNSIG=Uncertain_significance;CLNVC=single_nucleotide_variant;CLNVCSO=SO:0001483;GENEINFO=RAD50:10111;MC=SO:0001583|missense_variant;ORIGIN=1;Pangolin=ENSG00000283782.2|14:0.0|-46:-0.0ENSG00000113522.14|14:0.0|-46:-0.0
chr5	132604898	187249	G	A	.	.	ALLELEID=182613;CLNDN=Hereditary_cancer-predisposing_syndrome;CLNDISDB=MONDO:MONDO:0015356,MedGen:C0027672,Orphanet:ORPHA140162,SNOMED_CT:699346009;CLNHGVS=NC_000005.10:g.132604898G>A;CLNREVSTAT=criteria_provided,_multiple_submitters,_no_conflicts;CLNSIG=Uncertain_significance;CLNVC=single_nucleotide_variant;CLNVCSO=SO:0001483;GENEINFO=RAD50:10111;MC=SO:0001583|missense_variant;ORIGIN=1;RS=786203585;Pangolin=ENSG00000283782.2|39:0.0|12:-0.0ENSG00000113522.14|39:0.0|12:-0.0
chr5	132604907	408353	C	A	.	.	ALLELEID=395283;CLNDN=Hereditary_cancer-predisposing_syndrome;CLNDISDB=MONDO:MONDO:0015356,MedGen:C0027672,Orphanet:ORPHA140162,SNOMED_CT:699346009;CLNHGVS=NC_000005.10:g.132604907C>A;CLNREVSTAT=criteria_provided,_multiple_submitters,_no_conflicts;CLNSIG=Uncertain_significance;CLNVC=single_nucleotide_variant;CLNVCSO=SO:0001483;GENEINFO=RAD50:10111;MC=SO:0001583|missense_variant;ORIGIN=1;RS=1060501939;Pangolin=ENSG00000283782.2|30:0.0|3:-0.0ENSG00000113522.14|30:0.0|3:-0.0
chr5	132604908	639951	A	G	.	.	ALLELEID=633141;CLNDN=Hereditary_cancer-predisposing_syndrome;CLNDISDB=MONDO:MONDO:0015356,MedGen:C0027672,Orphanet:ORPHA140162,SNOMED_CT:699346009;CLNHGVS=NC_000005.10:g.132604908A>G;CLNREVSTAT=criteria_provided,_single_submitter;CLNSIG=Uncertain_significance;CLNVC=single_nucleotide_variant;CLNVCSO=SO:0001483;GENEINFO=RAD50:10111;MC=SO:0001583|missense_variant;ORIGIN=1;RS=1581002130;Pangolin=ENSG00000283782.2|-49:0.0|2:-0.0ENSG00000113522.14|-49:0.0|2:-0.0
chr5	132604909	566926	G	C	.	.	ALLELEID=560121;CLNDN=Hereditary_cancer-predisposing_syndrome;CLNDISDB=MONDO:MONDO:0015356,MedGen:C0027672,Orphanet:ORPHA140162,SNOMED_CT:699346009;CLNHGVS=NC_000005.10:g.132604909G>C;CLNREVSTAT=criteria_provided,_single_submitter;CLNSIG=Uncertain_significance;CLNVC=single_nucleotide_variant;CLNVCSO=SO:0001483;GENEINFO=RAD50:10111;MC=SO:0001583|missense_variant;ORIGIN=1;RS=1561645676;Pangolin=ENSG00000283782.2|28:0.0|1:-0.0ENSG00000113522.14|28:0.0|1:-0.0
chr5	132604916	1037846	A	G	.	.	ALLELEID=1026330;CLNDN=Hereditary_cancer-predisposing_syndrome;CLNDISDB=MONDO:MONDO:0015356,MedGen:C0027672,Orphanet:ORPHA140162,SNOMED_CT:699346009;CLNHGVS=NC_000005.10:g.132604916A>G;CLNREVSTAT=criteria_provided,_single_submitter;CLNSIG=Uncertain_significance;CLNVC=single_nucleotide_variant;CLNVCSO=SO:0001483;GENEINFO=RAD50:10111;MC=SO:0001583|missense_variant;ORIGIN=1;Pangolin=ENSG00000283782.2|-6:0.0|21:-0.0ENSG00000113522.14|-6:0.0|21:-0.0
chr5	132604917	234034	C	G	.	.	ALLELEID=233378;CLNDN=Hereditary_cancer-predisposing_syndrome;CLNDISDB=MONDO:MONDO:0015356,MedGen:C0027672,Orphanet:ORPHA140162,SNOMED_CT:699346009;CLNHGVS=NC_000005.10:g.132604917C>G;CLNREVSTAT=criteria_provided,_multiple_submitters,_no_conflicts;CLNSIG=Uncertain_significance;CLNVC=single_nucleotide_variant;CLNVCSO=SO:0001483;GENEINFO=RAD50:10111;MC=SO:0001583|missense_variant;ORIGIN=1;RS=876660806;Pangolin=ENSG00000283782.2|-7:0.0|20:-0.0ENSG00000113522.14|-7:0.0|20:-0.0
chr5	132604927	482152	A	G	.	.	ALLELEID=474308;CLNDN=Hereditary_cancer-predisposing_syndrome;CLNDISDB=MONDO:MONDO:0015356,MedGen:C0027672,Orphanet:ORPHA140162,SNOMED_CT:699346009;CLNHGVS=NC_000005.10:g.132604927A>G;CLNREVSTAT=criteria_provided,_conflicting_interpretations;CLNSIG=Conflicting_interpretations_of_pathogenicity;CLNSIGCONF=Likely_benign(1),Uncertain_significance(1);CLNVC=single_nucleotide_variant;CLNVCSO=SO:0001483;GENEINFO=RAD50:10111;MC=SO:0001819|synonymous_variant;ORIGIN=1;RS=1373994339;Pangolin=ENSG00000283782.2|1:0.14|10:-0.0ENSG00000113522.14|1:0.14|10:-0.0
chr5	132604928	128008	C	T	.	.	AF_ESP=0.00054;AF_EXAC=0.00057;AF_TGP=0.0002;ALLELEID=133465;CLNDN=Nijmegen_breakage_syndrome-like_disorder|Hereditary_cancer-predisposing_syndrome|not_provided;CLNDISDB=MONDO:MONDO:0013118,MedGen:C2751318,OMIM:613078,Orphanet:ORPHA240760|MONDO:MONDO:0015356,MedGen:C0027672,Orphanet:ORPHA140162,SNOMED_CT:699346009|MedGen:CN517202;CLNHGVS=NC_000005.10:g.132604928C>T;CLNREVSTAT=criteria_provided,_conflicting_interpretations;CLNSIG=Conflicting_interpretations_of_pathogenicity;CLNSIGCONF=Benign(1),Likely_benign(1),Uncertain_significance(2);CLNVC=single_nucleotide_variant;CLNVCSO=SO:0001483;GENEINFO=RAD50:10111;MC=SO:0001583|missense_variant;ORIGIN=1;RS=138749920;Pangolin=ENSG00000283782.2|9:0.0|-18:-0.0ENSG00000113522.14|9:0.0|-18:-0.0
chr5	132604929	186924	G	A	.	.	AF_EXAC=1e-05;ALLELEID=182614;CLNDN=Hereditary_cancer-predisposing_syndrome;CLNDISDB=MONDO:MONDO:0015356,MedGen:C0027672,Orphanet:ORPHA140162,SNOMED_CT:699346009;CLNHGVS=NC_000005.10:g.132604929G>A;CLNREVSTAT=criteria_provided,_multiple_submitters,_no_conflicts;CLNSIG=Uncertain_significance;CLNVC=single_nucleotide_variant;CLNVCSO=SO:0001483;GENEINFO=RAD50:10111;MC=SO:0001583|missense_variant;ORIGIN=1;RS=775784158;Pangolin=ENSG00000283782.2|2:0.0|-19:-0.0ENSG00000113522.14|2:0.0|-19:-0.0
chr5	132604931	232844	C	T	.	.	AF_EXAC=1e-05;ALLELEID=233379;CLNDN=Hereditary_cancer-predisposing_syndrome;CLNDISDB=MONDO:MONDO:0015356,MedGen:C0027672,Orphanet:ORPHA140162,SNOMED_CT:699346009;CLNHGVS=NC_000005.10:g.132604931C>T;CLNREVSTAT=criteria_provided,_multiple_submitters,_no_conflicts;CLNSIG=Uncertain_significance;CLNVC=single_nucleotide_variant;CLNVCSO=SO:0001483;GENEINFO=RAD50:10111;MC=SO:0001583|missense_variant;ORIGIN=1;RS=755939251;Pangolin=ENSG00000283782.2|6:0.0|-21:-0.0ENSG00000113522.14|6:0.0|-21:-0.0
chr5	132604932	128009	G	A	.	.	AF_TGP=0.001;ALLELEID=133466;CLNDN=Hereditary_cancer-predisposing_syndrome|not_provided;CLNDISDB=MONDO:MONDO:0015356,MedGen:C0027672,Orphanet:ORPHA140162,SNOMED_CT:699346009|MedGen:CN517202;CLNHGVS=NC_000005.10:g.132604932G>A;CLNREVSTAT=criteria_provided,_conflicting_interpretations;CLNSIG=Conflicting_interpretations_of_pathogenicity;CLNSIGCONF=Benign(1),Likely_benign(1),Uncertain_significance(1);CLNVC=single_nucleotide_variant;CLNVCSO=SO:0001483;GENEINFO=RAD50:10111;MC=SO:0001583|missense_variant;ORIGIN=1;RS=558302979;Pangolin=ENSG00000283782.2|5:0.0|-22:-0.0ENSG00000113522.14|5:0.0|-22:-0.0
chr5	132604935	998621	A	G	.	.	ALLELEID=990627;CLNDN=Hereditary_cancer-predisposing_syndrome;CLNDISDB=MONDO:MONDO:0015356,MedGen:C0027672,Orphanet:ORPHA140162,SNOMED_CT:699346009;CLNHGVS=NC_000005.10:g.132604935A>G;CLNREVSTAT=criteria_provided,_single_submitter;CLNSIG=Uncertain_significance;CLNVC=single_nucleotide_variant;CLNVCSO=SO:0001483;GENEINFO=RAD50:10111;MC=SO:0001583|missense_variant;ORIGIN=1;Pangolin=ENSG00000283782.2|17:0.0|2:-0.0ENSG00000113522.14|17:0.0|2:-0.0
chr5	132604941	821593	T	C	.	.	ALLELEID=808465;CLNDN=Hereditary_cancer-predisposing_syndrome;CLNDISDB=MONDO:MONDO:0015356,MedGen:C0027672,Orphanet:ORPHA140162,SNOMED_CT:699346009;CLNHGVS=NC_000005.10:g.132604941T>C;CLNREVSTAT=criteria_provided,_single_submitter;CLNSIG=Uncertain_significance;CLNVC=single_nucleotide_variant;CLNVCSO=SO:0001483;GENEINFO=RAD50:10111;MC=SO:0001583|missense_variant;ORIGIN=1;RS=1359835350;Pangolin=ENSG00000283782.2|-4:0.0|-31:-0.0ENSG00000113522.14|-4:0.0|-31:-0.0
chr5	132604953	580630	C	T	.	.	ALLELEID=560208;CLNDN=Hereditary_cancer-predisposing_syndrome;CLNDISDB=MONDO:MONDO:0015356,MedGen:C0027672,Orphanet:ORPHA140162,SNOMED_CT:699346009;CLNHGVS=NC_000005.10:g.132604953C>T;CLNREVSTAT=criteria_provided,_single_submitter;CLNSIG=Uncertain_significance;CLNVC=single_nucleotide_variant;CLNVCSO=SO:0001483;GENEINFO=RAD50:10111;MC=SO:0001583|missense_variant;ORIGIN=1;RS=953140907;Pangolin=ENSG00000283782.2|-16:0.0|46:-0.0ENSG00000113522.14|-16:0.0|46:-0.0
chr5	132604955	527334	G	A	.	.	ALLELEID=520936;CLNDN=Hereditary_cancer-predisposing_syndrome;CLNDISDB=MONDO:MONDO:0015356,MedGen:C0027672,Orphanet:ORPHA140162,SNOMED_CT:699346009;CLNHGVS=NC_000005.10:g.132604955G>A;CLNREVSTAT=criteria_provided,_single_submitter;CLNSIG=Uncertain_significance;CLNVC=single_nucleotide_variant;CLNVCSO=SO:0001483;GENEINFO=RAD50:10111;MC=SO:0001583|missense_variant;ORIGIN=1;RS=1554099197;Pangolin=ENSG00000283782.2|44:0.0|44:-0.0ENSG00000113522.14|44:0.0|44:-0.0
chr5	132604960	1008804	A	T	.	.	ALLELEID=990628;CLNDN=Hereditary_cancer-predisposing_syndrome;CLNDISDB=MONDO:MONDO:0015356,MedGen:C0027672,Orphanet:ORPHA140162,SNOMED_CT:699346009;CLNHGVS=NC_000005.10:g.132604960A>T;CLNREVSTAT=criteria_provided,_single_submitter;CLNSIG=Uncertain_significance;CLNVC=single_nucleotide_variant;CLNVCSO=SO:0001483;GENEINFO=RAD50:10111;MC=SO:0001583|missense_variant;ORIGIN=1;Pangolin=ENSG00000283782.2|39:0.0|-50:-0.0ENSG00000113522.14|39:0.0|-50:-0.0
chr5	132604964	821674	T	A	.	.	ALLELEID=808466;CLNDN=Hereditary_cancer-predisposing_syndrome;CLNDISDB=MONDO:MONDO:0015356,MedGen:C0027672,Orphanet:ORPHA140162,SNOMED_CT:699346009;CLNHGVS=NC_000005.10:g.132604964T>A;CLNREVSTAT=criteria_provided,_single_submitter;CLNSIG=Uncertain_significance;CLNVC=single_nucleotide_variant;CLNVCSO=SO:0001483;GENEINFO=RAD50:10111;MC=SO:0001583|missense_variant;ORIGIN=1;RS=1273322216;Pangolin=ENSG00000283782.2|35:0.0|35:-0.0ENSG00000113522.14|35:0.0|35:-0.0
chr5	132604967	141418	A	G	.	.	AF_EXAC=1e-05;ALLELEID=151132;CLNDN=Hereditary_cancer-predisposing_syndrome;CLNDISDB=MONDO:MONDO:0015356,MedGen:C0027672,Orphanet:ORPHA140162,SNOMED_CT:699346009;CLNHGVS=NC_000005.10:g.132604967A>G;CLNREVSTAT=criteria_provided,_multiple_submitters,_no_conflicts;CLNSIG=Uncertain_significance;CLNVC=single_nucleotide_variant;CLNVCSO=SO:0001483;GENEINFO=RAD50:10111;MC=SO:0001583|missense_variant;ORIGIN=1;RS=587781732;Pangolin=ENSG00000283782.2|-30:0.0|32:-0.0ENSG00000113522.14|-30:0.0|32:-0.0
chr5	132604968	1054120	C	G	.	.	ALLELEID=1043298;CLNDN=Hereditary_cancer-predisposing_syndrome;CLNDISDB=MONDO:MONDO:0015356,MedGen:C0027672,Orphanet:ORPHA140162,SNOMED_CT:699346009;CLNHGVS=NC_000005.10:g.132604968C>G;CLNREVSTAT=criteria_provided,_single_submitter;CLNSIG=Uncertain_significance;CLNVC=single_nucleotide_variant;CLNVCSO=SO:0001483;GENEINFO=RAD50:10111;MC=SO:0001583|missense_variant;ORIGIN=1;Pangolin=ENSG00000283782.2|31:0.0|22:-0.0ENSG00000113522.14|31:0.0|22:-0.0
chr5	132604974	929139	T	G	.	.	ALLELEID=916946;CLNDN=not_specified;CLNDISDB=MedGen:CN169374;CLNHGVS=NC_000005.10:g.132604974T>G;CLNREVSTAT=criteria_provided,_single_submitter;CLNSIG=Uncertain_significance;CLNVC=single_nucleotide_variant;CLNVCSO=SO:0001483;GENEINFO=RAD50:10111;MC=SO:0001583|missense_variant;ORIGIN=1;Pangolin=ENSG00000283782.2|-1:0.45|25:-0.02ENSG00000113522.14|-1:0.45|25:-0.02
chr5	132604977	486263	A	G	.	.	ALLELEID=474230;CLNDN=Hereditary_cancer-predisposing_syndrome;CLNDISDB=MONDO:MONDO:0015356,MedGen:C0027672,Orphanet:ORPHA140162,SNOMED_CT:699346009;CLNHGVS=NC_000005.10:g.132604977A>G;CLNREVSTAT=criteria_provided,_multiple_submitters,_no_conflicts;CLNSIG=Uncertain_significance;CLNVC=single_nucleotide_variant;CLNVCSO=SO:0001483;GENEINFO=RAD50:10111;MC=SO:0001583|missense_variant;ORIGIN=1;RS=1554099199;Pangolin=ENSG00000283782.2|22:0.0|2:-0.0ENSG00000113522.14|22:0.0|2:-0.0
chr5	132604980	457412	C	G	.	.	ALLELEID=454956;CLNDN=Hereditary_cancer-predisposing_syndrome;CLNDISDB=MONDO:MONDO:0015356,MedGen:C0027672,Orphanet:ORPHA140162,SNOMED_CT:699346009;CLNHGVS=NC_000005.10:g.132604980C>G;CLNREVSTAT=criteria_provided,_single_submitter;CLNSIG=Uncertain_significance;CLNVC=single_nucleotide_variant;CLNVCSO=SO:0001483;GENEINFO=RAD50:10111;MC=SO:0001583|missense_variant;ORIGIN=1;RS=1554099200;Pangolin=ENSG00000283782.2|-1:0.0|19:-0.01ENSG00000113522.14|-1:0.0|19:-0.01
chr5	132604983	853576	T	C	.	.	ALLELEID=830147;CLNDN=Hereditary_cancer-predisposing_syndrome;CLNDISDB=MONDO:MONDO:0015356,MedGen:C0027672,Orphanet:ORPHA140162,SNOMED_CT:699346009;CLNHGVS=NC_000005.10:g.132604983T>C;CLNREVSTAT=criteria_provided,_single_submitter;CLNSIG=Uncertain_significance;CLNVC=single_nucleotide_variant;CLNVCSO=SO:0001483;GENEINFO=RAD50:10111;MC=SO:0001583|missense_variant;ORIGIN=1;Pangolin=ENSG00000283782.2|-46:0.0|16:-0.0ENSG00000113522.14|-46:0.0|16:-0.0
chr5	132604984	482132	G	C	.	.	ALLELEID=474252;CLNDN=Hereditary_cancer-predisposing_syndrome;CLNDISDB=MONDO:MONDO:0015356,MedGen:C0027672,Orphanet:ORPHA140162,SNOMED_CT:699346009;CLNHGVS=NC_000005.10:g.132604984G>C;CLNREVSTAT=criteria_provided,_single_submitter;CLNSIG=Uncertain_significance;CLNVC=single_nucleotide_variant;CLNVCSO=SO:0001483;GENEINFO=RAD50:10111;MC=SO:0001583|missense_variant;ORIGIN=1;RS=1438147862;Pangolin=ENSG00000283782.2|15:0.0|-12:-0.0ENSG00000113522.14|15:0.0|-12:-0.0
chr5	132604986	232201	A	C	.	.	ALLELEID=233382;CLNDN=Hereditary_cancer-predisposing_syndrome;CLNDISDB=MONDO:MONDO:0015356,MedGen:C0027672,Orphanet:ORPHA140162,SNOMED_CT:699346009;CLNHGVS=NC_000005.10:g.132604986A>C;CLNREVSTAT=criteria_provided,_multiple_submitters,_no_conflicts;CLNSIG=Uncertain_significance;CLNVC=single_nucleotide_variant;CLNVCSO=SO:0001483;GENEINFO=RAD50:10111;MC=SO:0001583|missense_variant;ORIGIN=1;RS=876659612;Pangolin=ENSG00000283782.2|-49:0.0|13:-0.0ENSG00000113522.14|-49:0.0|13:-0.0
chr5	132604988	821640	A	G	.	.	ALLELEID=808467;CLNDN=Hereditary_cancer-predisposing_syndrome;CLNDISDB=MONDO:MONDO:0015356,MedGen:C0027672,Orphanet:ORPHA140162,SNOMED_CT:699346009;CLNHGVS=NC_000005.10:g.132604988A>G;CLNREVSTAT=criteria_provided,_single_submitter;CLNSIG=Uncertain_significance;CLNVC=single_nucleotide_variant;CLNVCSO=SO:0001483;GENEINFO=RAD50:10111;MC=SO:0001583|missense_variant;ORIGIN=1;RS=767107242;Pangolin=ENSG00000283782.2|-5:0.0|11:-0.0ENSG00000113522.14|-5:0.0|11:-0.0
chr5	132604989	482135	G	A	.	.	ALLELEID=474231;CLNDN=Hereditary_cancer-predisposing_syndrome;CLNDISDB=MONDO:MONDO:0015356,MedGen:C0027672,Orphanet:ORPHA140162,SNOMED_CT:699346009;CLNHGVS=NC_000005.10:g.132604989G>A;CLNREVSTAT=criteria_provided,_single_submitter;CLNSIG=Uncertain_significance;CLNVC=single_nucleotide_variant;CLNVCSO=SO:0001483;GENEINFO=RAD50:10111;MC=SO:0001583|missense_variant;ORIGIN=1;RS=1554099201;Pangolin=ENSG00000283782.2|10:0.0|10:-0.0ENSG00000113522.14|10:0.0|10:-0.0
chr5	132604994	220227	A	G	.	.	ALLELEID=221582;CLNDN=Hereditary_cancer-predisposing_syndrome;CLNDISDB=MONDO:MONDO:0015356,MedGen:C0027672,Orphanet:ORPHA140162,SNOMED_CT:699346009;CLNHGVS=NC_000005.10:g.132604994A>G;CLNREVSTAT=criteria_provided,_single_submitter;CLNSIG=Uncertain_significance;CLNVC=single_nucleotide_variant;CLNVCSO=SO:0001483;GENEINFO=RAD50:10111;MC=SO:0001583|missense_variant;ORIGIN=1;RS=864622430;Pangolin=ENSG00000283782.2|-1:0.37|5:-0.0ENSG00000113522.14|-1:0.37|5:-0.0
chr5	132604995	649041	T	G	.	.	AF_EXAC=1e-05;ALLELEID=633143;CLNDN=Hereditary_cancer-predisposing_syndrome;CLNDISDB=MONDO:MONDO:0015356,MedGen:C0027672,Orphanet:ORPHA140162,SNOMED_CT:699346009;CLNHGVS=NC_000005.10:g.132604995T>G;CLNREVSTAT=criteria_provided,_single_submitter;CLNSIG=Uncertain_significance;CLNVC=single_nucleotide_variant;CLNVCSO=SO:0001483;GENEINFO=RAD50:10111;MC=SO:0001583|missense_variant;ORIGIN=1;RS=760372871;Pangolin=ENSG00000283782.2|4:0.0|4:-0.0ENSG00000113522.14|4:0.0|4:-0.0
chr5	132605002	457414	A	G	.	.	ALLELEID=454462;CLNDN=Hereditary_cancer-predisposing_syndrome;CLNDISDB=MONDO:MONDO:0015356,MedGen:C0027672,Orphanet:ORPHA140162,SNOMED_CT:699346009;CLNHGVS=NC_000005.10:g.132605002A>G;CLNREVSTAT=criteria_provided,_multiple_submitters,_no_conflicts;CLNSIG=Uncertain_significance;CLNVC=single_nucleotide_variant;CLNVCSO=SO:0001483;GENEINFO=RAD50:10111;MC=SO:0001627|intron_variant;ORIGIN=1;RS=1554099203;Pangolin=ENSG00000283782.2|-9:0.0|-3:-0.0ENSG00000113522.14|-9:0.0|-3:-0.0
chr5	132605002	482112	A	T	.	.	ALLELEID=474304;CLNDN=Hereditary_cancer-predisposing_syndrome;CLNDISDB=MONDO:MONDO:0015356,MedGen:C0027672,Orphanet:ORPHA140162,SNOMED_CT:699346009;CLNHGVS=NC_000005.10:g.132605002A>T;CLNREVSTAT=criteria_provided,_multiple_submitters,_no_conflicts;CLNSIG=Uncertain_significance;CLNVC=single_nucleotide_variant;CLNVCSO=SO:0001483;GENEINFO=RAD50:10111;MC=SO:0001627|intron_variant;ORIGIN=1;RS=1554099203;Pangolin=ENSG00000283782.2|-30:0.0|-3:-0.02ENSG00000113522.14|-30:0.0|-3:-0.02
chr5	132605003	457415	A	G	.	.	ALLELEID=454959;CLNDN=Hereditary_cancer-predisposing_syndrome;CLNDISDB=MONDO:MONDO:0015356,MedGen:C0027672,Orphanet:ORPHA140162,SNOMED_CT:699346009;CLNHGVS=NC_000005.10:g.132605003A>G;CLNREVSTAT=criteria_provided,_single_submitter;CLNSIG=Uncertain_significance;CLNVC=single_nucleotide_variant;CLNVCSO=SO:0001483;GENEINFO=RAD50:10111;MC=SO:0001627|intron_variant;ORIGIN=1;RS=1554099205;Pangolin=ENSG00000283782.2|-31:0.0|-4:-0.01ENSG00000113522.14|-31:0.0|-4:-0.01
chr5	132605005	216625	A	G	.	.	ALLELEID=212481;CLNDN=Hereditary_cancer-predisposing_syndrome;CLNDISDB=MONDO:MONDO:0015356,MedGen:C0027672,Orphanet:ORPHA140162,SNOMED_CT:699346009;CLNHGVS=NC_000005.10:g.132605005A>G;CLNREVSTAT=criteria_provided,_single_submitter;CLNSIG=Uncertain_significance;CLNVC=single_nucleotide_variant;CLNVCSO=SO:0001483;GENEINFO=RAD50:10111;MC=SO:0001627|intron_variant;ORIGIN=1;RS=863224739;Pangolin=ENSG00000283782.2|-6:0.0|-6:-0.0ENSG00000113522.14|-6:0.0|-6:-0.0
chr5	132605005	944213	A	T	.	.	ALLELEID=940797;CLNDN=Hereditary_cancer-predisposing_syndrome;CLNDISDB=MONDO:MONDO:0015356,MedGen:C0027672,Orphanet:ORPHA140162,SNOMED_CT:699346009;CLNHGVS=NC_000005.10:g.132605005A>T;CLNREVSTAT=criteria_provided,_single_submitter;CLNSIG=Uncertain_significance;CLNVC=single_nucleotide_variant;CLNVCSO=SO:0001483;GENEINFO=RAD50:10111;MC=SO:0001627|intron_variant;ORIGIN=1;Pangolin=ENSG00000283782.2|-2:0.0|-6:-0.01ENSG00000113522.14|-2:0.0|-6:-0.01
chr5	132605009	414966	T	G	.	.	AF_EXAC=3e-05;ALLELEID=394784;CLNDN=Hereditary_cancer-predisposing_syndrome|not_specified;CLNDISDB=MONDO:MONDO:0015356,MedGen:C0027672,Orphanet:ORPHA140162,SNOMED_CT:699346009|MedGen:CN169374;CLNHGVS=NC_000005.10:g.132605009T>G;CLNREVSTAT=criteria_provided,_conflicting_interpretations;CLNSIG=Conflicting_interpretations_of_pathogenicity;CLNSIGCONF=Likely_benign(1),Uncertain_significance(1);CLNVC=single_nucleotide_variant;CLNVCSO=SO:0001483;GENEINFO=RAD50:10111;MC=SO:0001627|intron_variant;ORIGIN=1;RS=765764447;Pangolin=ENSG00000283782.2|-10:0.0|-10:-0.0ENSG00000113522.14|-10:0.0|-10:-0.0
chr5	132608611	748293	T	A	.	.	ALLELEID=759353;CLNDN=Hereditary_cancer-predisposing_syndrome|not_provided;CLNDISDB=MONDO:MONDO:0015356,MedGen:C0027672,Orphanet:ORPHA140162,SNOMED_CT:699346009|MedGen:CN517202;CLNHGVS=NC_000005.10:g.132608611T>A;CLNREVSTAT=criteria_provided,_conflicting_interpretations;CLNSIG=Conflicting_interpretations_of_pathogenicity;CLNSIGCONF=Likely_benign(1),Uncertain_significance(1);CLNVC=single_nucleotide_variant;CLNVCSO=SO:0001483;GENEINFO=RAD50:10111;MC=SO:0001627|intron_variant;ORIGIN=1;RS=1474922117;Pangolin=ENSG00000283782.2|4:0.0|18:-0.01ENSG00000113522.14|4:0.0|18:-0.01
chr5	132608612	570623	T	A	.	.	ALLELEID=564640;CLNDN=Hereditary_cancer-predisposing_syndrome;CLNDISDB=MONDO:MONDO:0015356,MedGen:C0027672,Orphanet:ORPHA140162,SNOMED_CT:699346009;CLNHGVS=NC_000005.10:g.132608612T>A;CLNREVSTAT=criteria_provided,_single_submitter;CLNSIG=Uncertain_significance;CLNVC=single_nucleotide_variant;CLNVCSO=SO:0001483;GENEINFO=RAD50:10111;MC=SO:0001627|intron_variant;ORIGIN=1;RS=1561647045;Pangolin=ENSG00000283782.2|18:0.0|17:-0.04ENSG00000113522.14|18:0.0|17:-0.04
chr5	132608615	230746	G	A	.	.	ALLELEID=233384;CLNDN=Hereditary_cancer-predisposing_syndrome;CLNDISDB=MONDO:MONDO:0015356,MedGen:C0027672,Orphanet:ORPHA140162,SNOMED_CT:699346009;CLNHGVS=NC_000005.10:g.132608615G>A;CLNREVSTAT=criteria_provided,_single_submitter;CLNSIG=Uncertain_significance;CLNVC=single_nucleotide_variant;CLNVCSO=SO:0001483;GENEINFO=RAD50:10111;MC=SO:0001583|missense_variant;ORIGIN=1;RS=876658743;Pangolin=ENSG00000283782.2|15:0.0|14:-0.05ENSG00000113522.14|15:0.0|14:-0.05
chr5	132608616	1014164	A	C	.	.	ALLELEID=1005805;CLNDN=Hereditary_cancer-predisposing_syndrome;CLNDISDB=MONDO:MONDO:0015356,MedGen:C0027672,Orphanet:ORPHA140162,SNOMED_CT:699346009;CLNHGVS=NC_000005.10:g.132608616A>C;CLNREVSTAT=criteria_provided,_single_submitter;CLNSIG=Uncertain_significance;CLNVC=single_nucleotide_variant;CLNVCSO=SO:0001483;GENEINFO=RAD50:10111;MC=SO:0001583|missense_variant;ORIGIN=1;Pangolin=ENSG00000283782.2|13:0.01|14:-0.0ENSG00000113522.14|13:0.01|14:-0.0
chr5	132608616	1014799	A	G	.	.	ALLELEID=1005806;CLNDN=Hereditary_cancer-predisposing_syndrome;CLNDISDB=MONDO:MONDO:0015356,MedGen:C0027672,Orphanet:ORPHA140162,SNOMED_CT:699346009;CLNHGVS=NC_000005.10:g.132608616A>G;CLNREVSTAT=criteria_provided,_single_submitter;CLNSIG=Uncertain_significance;CLNVC=single_nucleotide_variant;CLNVCSO=SO:0001483;GENEINFO=RAD50:10111;MC=SO:0001583|missense_variant;ORIGIN=1;Pangolin=ENSG00000283782.2|9:0.0|13:-0.03ENSG00000113522.14|9:0.0|13:-0.03
chr5	132608628	484681	A	G	.	.	ALLELEID=474254;CLNDN=Hereditary_cancer-predisposing_syndrome;CLNDISDB=MONDO:MONDO:0015356,MedGen:C0027672,Orphanet:ORPHA140162,SNOMED_CT:699346009;CLNHGVS=NC_000005.10:g.132608628A>G;CLNREVSTAT=criteria_provided,_multiple_submitters,_no_conflicts;CLNSIG=Uncertain_significance;CLNVC=single_nucleotide_variant;CLNVCSO=SO:0001483;GENEINFO=RAD50:10111;MC=SO:0001583|missense_variant;ORIGIN=1;RS=1554099317;Pangolin=ENSG00000283782.2|-13:0.02|1:-0.1ENSG00000113522.14|-13:0.02|1:-0.1
chr5	132608634	232756	G	A	.	.	ALLELEID=233386;CLNDN=Hereditary_cancer-predisposing_syndrome;CLNDISDB=MONDO:MONDO:0015356,MedGen:C0027672,Orphanet:ORPHA140162,SNOMED_CT:699346009;CLNHGVS=NC_000005.10:g.132608634G>A;CLNREVSTAT=criteria_provided,_conflicting_interpretations;CLNSIG=Conflicting_interpretations_of_pathogenicity;CLNSIGCONF=Likely_benign(1),Uncertain_significance(1);CLNVC=single_nucleotide_variant;CLNVCSO=SO:0001483;GENEINFO=RAD50:10111;MC=SO:0001583|missense_variant;ORIGIN=1;RS=876659971;Pangolin=ENSG00000283782.2|-19:0.01|-5:-0.1ENSG00000113522.14|-19:0.01|-5:-0.1
chr5	132608636	1023260	C	T	.	.	ALLELEID=1005807;CLNDN=Hereditary_cancer-predisposing_syndrome;CLNDISDB=MONDO:MONDO:0015356,MedGen:C0027672,Orphanet:ORPHA140162,SNOMED_CT:699346009;CLNHGVS=NC_000005.10:g.132608636C>T;CLNREVSTAT=criteria_provided,_single_submitter;CLNSIG=Uncertain_significance;CLNVC=single_nucleotide_variant;CLNVCSO=SO:0001483;GENEINFO=RAD50:10111;MC=SO:0001583|missense_variant;ORIGIN=1;Pangolin=ENSG00000283782.2|-7:0.0|-21:-0.01ENSG00000113522.14|-7:0.0|-21:-0.01
chr5	132608641	457418	G	C	.	.	ALLELEID=454464;CLNDN=Hereditary_cancer-predisposing_syndrome;CLNDISDB=MONDO:MONDO:0015356,MedGen:C0027672,Orphanet:ORPHA140162,SNOMED_CT:699346009;CLNHGVS=NC_000005.10:g.132608641G>C;CLNREVSTAT=criteria_provided,_multiple_submitters,_no_conflicts;CLNSIG=Uncertain_significance;CLNVC=single_nucleotide_variant;CLNVCSO=SO:0001483;GENEINFO=RAD50:10111;MC=SO:0001583|missense_variant;ORIGIN=1;RS=876658662;Pangolin=ENSG00000283782.2|-12:0.02|-26:-0.0ENSG00000113522.14|-12:0.02|-26:-0.0
chr5	132608646	855827	C	A	.	.	ALLELEID=830148;CLNDN=Hereditary_cancer-predisposing_syndrome;CLNDISDB=MONDO:MONDO:0015356,MedGen:C0027672,Orphanet:ORPHA140162,SNOMED_CT:699346009;CLNHGVS=NC_000005.10:g.132608646C>A;CLNREVSTAT=criteria_provided,_single_submitter;CLNSIG=Uncertain_significance;CLNVC=single_nucleotide_variant;CLNVCSO=SO:0001483;GENEINFO=RAD50:10111;MC=SO:0001583|missense_variant;ORIGIN=1;Pangolin=ENSG00000283782.2|-17:0.01|-16:-0.0ENSG00000113522.14|-17:0.01|-16:-0.0
chr5	132608646	128011	C	T	.	.	AF_EXAC=0.00016;ALLELEID=133468;CLNDN=Hereditary_cancer-predisposing_syndrome|not_specified|not_provided;CLNDISDB=MONDO:MONDO:0015356,MedGen:C0027672,Orphanet:ORPHA140162,SNOMED_CT:699346009|MedGen:CN169374|MedGen:CN517202;CLNHGVS=NC_000005.10:g.132608646C>T;CLNREVSTAT=criteria_provided,_multiple_submitters,_no_conflicts;CLNSIG=Uncertain_significance;CLNVC=single_nucleotide_variant;CLNVCSO=SO:0001483;GENEINFO=RAD50:10111;MC=SO:0001583|missense_variant;ORIGIN=1;RS=562172843;Pangolin=ENSG00000283782.2|-17:0.02|-31:-0.0ENSG00000113522.14|-17:0.02|-31:-0.0
chr5	132608651	821769	T	A	.	.	ALLELEID=808468;CLNDN=Hereditary_cancer-predisposing_syndrome;CLNDISDB=MONDO:MONDO:0015356,MedGen:C0027672,Orphanet:ORPHA140162,SNOMED_CT:699346009;CLNHGVS=NC_000005.10:g.132608651T>A;CLNREVSTAT=criteria_provided,_single_submitter;CLNSIG=Uncertain_significance;CLNVC=single_nucleotide_variant;CLNVCSO=SO:0001483;GENEINFO=RAD50:10111;MC=SO:0001583|missense_variant;ORIGIN=1;RS=369862952;Pangolin=ENSG00000283782.2|-36:0.0|-22:-0.01ENSG00000113522.14|-36:0.0|-22:-0.01
chr5	132608651	651021	T	G	.	.	ALLELEID=633144;CLNDN=Hereditary_cancer-predisposing_syndrome;CLNDISDB=MONDO:MONDO:0015356,MedGen:C0027672,Orphanet:ORPHA140162,SNOMED_CT:699346009;CLNHGVS=NC_000005.10:g.132608651T>G;CLNREVSTAT=criteria_provided,_single_submitter;CLNSIG=Uncertain_significance;CLNVC=single_nucleotide_variant;CLNVCSO=SO:0001483;GENEINFO=RAD50:10111;MC=SO:0001583|missense_variant;ORIGIN=1;RS=369862952;Pangolin=ENSG00000283782.2|-36:0.01|-22:-0.01ENSG00000113522.14|-36:0.01|-22:-0.01
chr5	132608652	240228	T	C	.	.	ALLELEID=239702;CLNDN=Hereditary_cancer-predisposing_syndrome;CLNDISDB=MONDO:MONDO:0015356,MedGen:C0027672,Orphanet:ORPHA140162,SNOMED_CT:699346009;CLNHGVS=NC_000005.10:g.132608652T>C;CLNREVSTAT=criteria_provided,_single_submitter;CLNSIG=Uncertain_significance;CLNVC=single_nucleotide_variant;CLNVCSO=SO:0001483;GENEINFO=RAD50:10111;MC=SO:0001583|missense_variant;ORIGIN=1;RS=878854793;Pangolin=ENSG00000283782.2|-37:0.0|-23:-0.02ENSG00000113522.14|-37:0.0|-23:-0.02
chr5	132608660	233349	T	G	.	.	ALLELEID=233389;CLNDN=Hereditary_cancer-predisposing_syndrome;CLNDISDB=MONDO:MONDO:0015356,MedGen:C0027672,Orphanet:ORPHA140162,SNOMED_CT:699346009;CLNHGVS=NC_000005.10:g.132608660T>G;CLNREVSTAT=criteria_provided,_multiple_submitters,_no_conflicts;CLNSIG=Uncertain_significance;CLNVC=single_nucleotide_variant;CLNVCSO=SO:0001483;GENEINFO=RAD50:10111;MC=SO:0001583|missense_variant;ORIGIN=1;RS=876660348;Pangolin=ENSG00000283782.2|-31:0.01|-45:-0.0ENSG00000113522.14|-31:0.01|-45:-0.0
chr5	132608661	408370	T	C	.	.	ALLELEID=395292;CLNDN=Hereditary_cancer-predisposing_syndrome;CLNDISDB=MONDO:MONDO:0015356,MedGen:C0027672,Orphanet:ORPHA140162,SNOMED_CT:699346009;CLNHGVS=NC_000005.10:g.132608661T>C;CLNREVSTAT=criteria_provided,_single_submitter;CLNSIG=Uncertain_significance;CLNVC=single_nucleotide_variant;CLNVCSO=SO:0001483;GENEINFO=RAD50:10111;MC=SO:0001583|missense_variant;ORIGIN=1;RS=1060501951;Pangolin=ENSG00000283782.2|-32:0.01|-46:-0.0ENSG00000113522.14|-32:0.01|-46:-0.0
chr5	132608662	835315	C	G	.	.	ALLELEID=830149;CLNDN=Hereditary_cancer-predisposing_syndrome;CLNDISDB=MONDO:MONDO:0015356,MedGen:C0027672,Orphanet:ORPHA140162,SNOMED_CT:699346009;CLNHGVS=NC_000005.10:g.132608662C>G;CLNREVSTAT=criteria_provided,_single_submitter;CLNSIG=Uncertain_significance;CLNVC=single_nucleotide_variant;CLNVCSO=SO:0001483;GENEINFO=RAD50:10111;MC=SO:0001583|missense_variant;ORIGIN=1;Pangolin=ENSG00000283782.2|-33:0.01|-47:-0.0ENSG00000113522.14|-33:0.01|-47:-0.0
chr5	132608665	581645	G	C	.	.	ALLELEID=564642;CLNDN=Hereditary_cancer-predisposing_syndrome;CLNDISDB=MONDO:MONDO:0015356,MedGen:C0027672,Orphanet:ORPHA140162,SNOMED_CT:699346009;CLNHGVS=NC_000005.10:g.132608665G>C;CLNREVSTAT=criteria_provided,_single_submitter;CLNSIG=Uncertain_significance;CLNVC=single_nucleotide_variant;CLNVCSO=SO:0001483;GENEINFO=RAD50:10111;MC=SO:0001583|missense_variant;ORIGIN=1;RS=1486539175;Pangolin=ENSG00000283782.2|-36:0.02|-50:-0.01ENSG00000113522.14|-36:0.02|-50:-0.01
chr5	132608667	408397	A	G	.	.	ALLELEID=394677;CLNDN=Hereditary_cancer-predisposing_syndrome;CLNDISDB=MONDO:MONDO:0015356,MedGen:C0027672,Orphanet:ORPHA140162,SNOMED_CT:699346009;CLNHGVS=NC_000005.10:g.132608667A>G;CLNREVSTAT=criteria_provided,_multiple_submitters,_no_conflicts;CLNSIG=Uncertain_significance;CLNVC=single_nucleotide_variant;CLNVCSO=SO:0001483;GENEINFO=RAD50:10111;MC=SO:0001583|missense_variant;ORIGIN=1;RS=1060501963;Pangolin=ENSG00000283782.2|-42:0.0|-38:-0.0ENSG00000113522.14|-42:0.0|-38:-0.0
chr5	132608667	578490	A	T	.	.	ALLELEID=564644;CLNDN=Hereditary_cancer-predisposing_syndrome;CLNDISDB=MONDO:MONDO:0015356,MedGen:C0027672,Orphanet:ORPHA140162,SNOMED_CT:699346009;CLNHGVS=NC_000005.10:g.132608667A>T;CLNREVSTAT=criteria_provided,_single_submitter;CLNSIG=Uncertain_significance;CLNVC=single_nucleotide_variant;CLNVCSO=SO:0001483;GENEINFO=RAD50:10111;MC=SO:0001583|missense_variant;ORIGIN=1;RS=1060501963;Pangolin=ENSG00000283782.2|-38:0.04|-42:-0.0ENSG00000113522.14|-38:0.04|-42:-0.0
chr5	132608670	860087	A	G	.	.	ALLELEID=830150;CLNDN=Hereditary_cancer-predisposing_syndrome;CLNDISDB=MONDO:MONDO:0015356,MedGen:C0027672,Orphanet:ORPHA140162,SNOMED_CT:699346009;CLNHGVS=NC_000005.10:g.132608670A>G;CLNREVSTAT=criteria_provided,_single_submitter;CLNSIG=Uncertain_significance;CLNVC=single_nucleotide_variant;CLNVCSO=SO:0001483;GENEINFO=RAD50:10111;MC=SO:0001583|missense_variant;ORIGIN=1;Pangolin=ENSG00000283782.2|-1:0.0|-41:-0.0ENSG00000113522.14|-1:0.0|-41:-0.0
chr5	132608676	482150	A	C	.	.	AF_EXAC=2e-05;ALLELEID=474320;CLNDN=Hereditary_cancer-predisposing_syndrome;CLNDISDB=MONDO:MONDO:0015356,MedGen:C0027672,Orphanet:ORPHA140162,SNOMED_CT:699346009;CLNHGVS=NC_000005.10:g.132608676A>C;CLNREVSTAT=criteria_provided,_single_submitter;CLNSIG=Uncertain_significance;CLNVC=single_nucleotide_variant;CLNVCSO=SO:0001483;GENEINFO=RAD50:10111;MC=SO:0001583|missense_variant;ORIGIN=1;RS=748077241;Pangolin=ENSG00000283782.2|-47:0.06|49:-0.01ENSG00000113522.14|-47:0.06|49:-0.01
chr5	132608676	821803	A	G	.	.	ALLELEID=808469;CLNDN=Hereditary_cancer-predisposing_syndrome;CLNDISDB=MONDO:MONDO:0015356,MedGen:C0027672,Orphanet:ORPHA140162,SNOMED_CT:699346009;CLNHGVS=NC_000005.10:g.132608676A>G;CLNREVSTAT=criteria_provided,_single_submitter;CLNSIG=Uncertain_significance;CLNVC=single_nucleotide_variant;CLNVCSO=SO:0001483;GENEINFO=RAD50:10111;MC=SO:0001583|missense_variant;ORIGIN=1;RS=748077241;Pangolin=ENSG00000283782.2|-47:0.03|49:-0.0ENSG00000113522.14|-47:0.03|49:-0.0
chr5	132608678	821805	G	A	.	.	ALLELEID=808470;CLNDN=Hereditary_cancer-predisposing_syndrome;CLNDISDB=MONDO:MONDO:0015356,MedGen:C0027672,Orphanet:ORPHA140162,SNOMED_CT:699346009;CLNHGVS=NC_000005.10:g.132608678G>A;CLNREVSTAT=criteria_provided,_single_submitter;CLNSIG=Uncertain_significance;CLNVC=single_nucleotide_variant;CLNVCSO=SO:0001483;GENEINFO=RAD50:10111;MC=SO:0001583|missense_variant;ORIGIN=1;RS=866065555;Pangolin=ENSG00000283782.2|-49:0.09|47:-0.02ENSG00000113522.14|-49:0.09|47:-0.02
chr5	132608682	232884	T	C	.	.	ALLELEID=233390;CLNDN=Hereditary_cancer-predisposing_syndrome;CLNDISDB=MONDO:MONDO:0015356,MedGen:C0027672,Orphanet:ORPHA140162,SNOMED_CT:699346009;CLNHGVS=NC_000005.10:g.132608682T>C;CLNREVSTAT=criteria_provided,_multiple_submitters,_no_conflicts;CLNSIG=Uncertain_significance;CLNVC=single_nucleotide_variant;CLNVCSO=SO:0001483;GENEINFO=RAD50:10111;MC=SO:0001583|missense_variant;ORIGIN=1;RS=876660050;Pangolin=ENSG00000283782.2|38:0.0|43:-0.0ENSG00000113522.14|38:0.0|43:-0.0
chr5	132608687	141619	A	C	.	.	ALLELEID=151333;CLNDN=Hereditary_cancer-predisposing_syndrome;CLNDISDB=MONDO:MONDO:0015356,MedGen:C0027672,Orphanet:ORPHA140162,SNOMED_CT:699346009;CLNHGVS=NC_000005.10:g.132608687A>C;CLNREVSTAT=criteria_provided,_multiple_submitters,_no_conflicts;CLNSIG=Uncertain_significance;CLNVC=single_nucleotide_variant;CLNVCSO=SO:0001483;GENEINFO=RAD50:10111;MC=SO:0001583|missense_variant;ORIGIN=1;RS=587781882;Pangolin=ENSG00000283782.2|38:0.0|33:-0.0ENSG00000113522.14|38:0.0|33:-0.0
chr5	132608697	665128	A	T	.	.	ALLELEID=633146;CLNDN=Hereditary_cancer-predisposing_syndrome;CLNDISDB=MONDO:MONDO:0015356,MedGen:C0027672,Orphanet:ORPHA140162,SNOMED_CT:699346009;CLNHGVS=NC_000005.10:g.132608697A>T;CLNREVSTAT=criteria_provided,_single_submitter;CLNSIG=Uncertain_significance;CLNVC=single_nucleotide_variant;CLNVCSO=SO:0001483;GENEINFO=RAD50:10111;MC=SO:0001583|missense_variant;ORIGIN=1;RS=1581004289;Pangolin=ENSG00000283782.2|28:0.0|23:-0.0ENSG00000113522.14|28:0.0|23:-0.0
chr5	132608698	640642	T	G	.	.	ALLELEID=633147;CLNDN=Hereditary_cancer-predisposing_syndrome;CLNDISDB=MONDO:MONDO:0015356,MedGen:C0027672,Orphanet:ORPHA140162,SNOMED_CT:699346009;CLNHGVS=NC_000005.10:g.132608698T>G;CLNREVSTAT=criteria_provided,_multiple_submitters,_no_conflicts;CLNSIG=Uncertain_significance;CLNVC=single_nucleotide_variant;CLNVCSO=SO:0001483;GENEINFO=RAD50:10111;MC=SO:0001583|missense_variant;ORIGIN=1;RS=1340633302;Pangolin=ENSG00000283782.2|27:0.0|27:-0.0ENSG00000113522.14|27:0.0|27:-0.0
chr5	132608700	482142	C	T	.	.	ALLELEID=474261;CLNDN=Hereditary_cancer-predisposing_syndrome;CLNDISDB=MONDO:MONDO:0015356,MedGen:C0027672,Orphanet:ORPHA140162,SNOMED_CT:699346009;CLNHGVS=NC_000005.10:g.132608700C>T;CLNREVSTAT=criteria_provided,_multiple_submitters,_no_conflicts;CLNSIG=Uncertain_significance;CLNVC=single_nucleotide_variant;CLNVCSO=SO:0001483;GENEINFO=RAD50:10111;MC=SO:0001583|missense_variant;ORIGIN=1;RS=977809879;Pangolin=ENSG00000283782.2|-2:0.0|25:-0.01ENSG00000113522.14|-2:0.0|25:-0.01
chr5	132608704	1021686	C	T	.	.	ALLELEID=1005808;CLNDN=Hereditary_cancer-predisposing_syndrome;CLNDISDB=MONDO:MONDO:0015356,MedGen:C0027672,Orphanet:ORPHA140162,SNOMED_CT:699346009;CLNHGVS=NC_000005.10:g.132608704C>T;CLNREVSTAT=criteria_provided,_single_submitter;CLNSIG=Uncertain_significance;CLNVC=single_nucleotide_variant;CLNVCSO=SO:0001483;GENEINFO=RAD50:10111;MC=SO:0001819|synonymous_variant;ORIGIN=1;Pangolin=ENSG00000283782.2|-2:0.01|21:-0.0ENSG00000113522.14|-2:0.01|21:-0.0
chr5	132608705	582039	A	T	.	.	ALLELEID=564645;CLNDN=Hereditary_cancer-predisposing_syndrome;CLNDISDB=MONDO:MONDO:0015356,MedGen:C0027672,Orphanet:ORPHA140162,SNOMED_CT:699346009;CLNHGVS=NC_000005.10:g.132608705A>T;CLNREVSTAT=criteria_provided,_single_submitter;CLNSIG=Uncertain_significance;CLNVC=single_nucleotide_variant;CLNVCSO=SO:0001483;GENEINFO=RAD50:10111;MC=SO:0001583|missense_variant;ORIGIN=1;RS=1561647145;Pangolin=ENSG00000283782.2|20:0.0|15:-0.0ENSG00000113522.14|20:0.0|15:-0.0
chr5	132608706	843034	A	G	.	.	ALLELEID=830152;CLNDN=Hereditary_cancer-predisposing_syndrome;CLNDISDB=MONDO:MONDO:0015356,MedGen:C0027672,Orphanet:ORPHA140162,SNOMED_CT:699346009;CLNHGVS=NC_000005.10:g.132608706A>G;CLNREVSTAT=criteria_provided,_single_submitter;CLNSIG=Uncertain_significance;CLNVC=single_nucleotide_variant;CLNVCSO=SO:0001483;GENEINFO=RAD50:10111;MC=SO:0001583|missense_variant;ORIGIN=1;Pangolin=ENSG00000283782.2|19:0.01|14:-0.0ENSG00000113522.14|19:0.01|14:-0.0
chr5	132608708	821840	A	G	.	.	ALLELEID=808471;CLNDN=Hereditary_cancer-predisposing_syndrome;CLNDISDB=MONDO:MONDO:0015356,MedGen:C0027672,Orphanet:ORPHA140162,SNOMED_CT:699346009;CLNHGVS=NC_000005.10:g.132608708A>G;CLNREVSTAT=criteria_provided,_multiple_submitters,_no_conflicts;CLNSIG=Uncertain_significance;CLNVC=single_nucleotide_variant;CLNVCSO=SO:0001483;GENEINFO=RAD50:10111;MC=SO:0001583|missense_variant;ORIGIN=1;RS=1581004305;Pangolin=ENSG00000283782.2|17:0.01|12:-0.0ENSG00000113522.14|17:0.01|12:-0.0
chr5	132608709	216626	A	G	.	.	AF_EXAC=4e-05;ALLELEID=212482;CLNDN=Hereditary_cancer-predisposing_syndrome;CLNDISDB=MONDO:MONDO:0015356,MedGen:C0027672,Orphanet:ORPHA140162,SNOMED_CT:699346009;CLNHGVS=NC_000005.10:g.132608709A>G;CLNREVSTAT=criteria_provided,_multiple_submitters,_no_conflicts;CLNSIG=Uncertain_significance;CLNVC=single_nucleotide_variant;CLNVCSO=SO:0001483;GENEINFO=RAD50:10111;MC=SO:0001583|missense_variant;ORIGIN=1;RS=771752930;Pangolin=ENSG00000283782.2|16:0.0|16:-0.0ENSG00000113522.14|16:0.0|16:-0.0
chr5	132608712	230157	T	C	.	.	ALLELEID=233391;CLNDN=Hereditary_cancer-predisposing_syndrome;CLNDISDB=MONDO:MONDO:0015356,MedGen:C0027672,Orphanet:ORPHA140162,SNOMED_CT:699346009;CLNHGVS=NC_000005.10:g.132608712T>C;CLNREVSTAT=criteria_provided,_multiple_submitters,_no_conflicts;CLNSIG=Uncertain_significance;CLNVC=single_nucleotide_variant;CLNVCSO=SO:0001483;GENEINFO=RAD50:10111;MC=SO:0001583|missense_variant;ORIGIN=1;RS=876658418;Pangolin=ENSG00000283782.2|13:0.01|8:-0.0ENSG00000113522.14|13:0.01|8:-0.0
chr5	132608713	482144	A	G	.	.	ALLELEID=474267;CLNDN=Hereditary_cancer-predisposing_syndrome;CLNDISDB=MONDO:MONDO:0015356,MedGen:C0027672,Orphanet:ORPHA140162,SNOMED_CT:699346009;CLNHGVS=NC_000005.10:g.132608713A>G;CLNREVSTAT=criteria_provided,_multiple_submitters,_no_conflicts;CLNSIG=Uncertain_significance;CLNVC=single_nucleotide_variant;CLNVCSO=SO:0001483;GENEINFO=RAD50:10111;MC=SO:0001583|missense_variant;ORIGIN=1;RS=1554099331;Pangolin=ENSG00000283782.2|12:0.01|7:-0.0ENSG00000113522.14|12:0.01|7:-0.0
chr5	132608714	821848	G	A	.	.	ALLELEID=808472;CLNDN=Hereditary_cancer-predisposing_syndrome;CLNDISDB=MONDO:MONDO:0015356,MedGen:C0027672,Orphanet:ORPHA140162,SNOMED_CT:699346009;CLNHGVS=NC_000005.10:g.132608714G>A;CLNREVSTAT=criteria_provided,_single_submitter;CLNSIG=Uncertain_significance;CLNVC=single_nucleotide_variant;CLNVCSO=SO:0001483;GENEINFO=RAD50:10111;MC=SO:0001583|missense_variant;ORIGIN=1;RS=1581004318;Pangolin=ENSG00000283782.2|15:0.0|11:-0.01ENSG00000113522.14|15:0.0|11:-0.01
chr5	132608715	951952	C	T	.	.	ALLELEID=923819;CLNDN=Hereditary_cancer-predisposing_syndrome;CLNDISDB=MONDO:MONDO:0015356,MedGen:C0027672,Orphanet:ORPHA140162,SNOMED_CT:699346009;CLNHGVS=NC_000005.10:g.132608715C>T;CLNREVSTAT=criteria_provided,_single_submitter;CLNSIG=Uncertain_significance;CLNVC=single_nucleotide_variant;CLNVCSO=SO:0001483;GENEINFO=RAD50:10111;MC=SO:0001583|missense_variant;ORIGIN=1;Pangolin=ENSG00000283782.2|-2:0.01|10:-0.01ENSG00000113522.14|-2:0.01|10:-0.01
chr5	132608717	1015936	C	A	.	.	ALLELEID=1005809;CLNDN=Hereditary_cancer-predisposing_syndrome;CLNDISDB=MONDO:MONDO:0015356,MedGen:C0027672,Orphanet:ORPHA140162,SNOMED_CT:699346009;CLNHGVS=NC_000005.10:g.132608717C>A;CLNREVSTAT=criteria_provided,_single_submitter;CLNSIG=Uncertain_significance;CLNVC=single_nucleotide_variant;CLNVCSO=SO:0001483;GENEINFO=RAD50:10111;MC=SO:0001583|missense_variant;ORIGIN=1;Pangolin=ENSG00000283782.2|8:0.0|8:-0.0ENSG00000113522.14|8:0.0|8:-0.0
chr5	132608718	575168	A	G	.	.	ALLELEID=560123;CLNDN=Hereditary_cancer-predisposing_syndrome;CLNDISDB=MONDO:MONDO:0015356,MedGen:C0027672,Orphanet:ORPHA140162,SNOMED_CT:699346009;CLNHGVS=NC_000005.10:g.132608718A>G;CLNREVSTAT=criteria_provided,_single_submitter;CLNSIG=Uncertain_significance;CLNVC=single_nucleotide_variant;CLNVCSO=SO:0001483;GENEINFO=RAD50:10111;MC=SO:0001583|missense_variant;ORIGIN=1;RS=1561647170;Pangolin=ENSG00000283782.2|7:0.02|2:-0.0ENSG00000113522.14|7:0.02|2:-0.0
chr5	132608731	457419	A	G	.	.	ALLELEID=455290;CLNDN=Hereditary_cancer-predisposing_syndrome;CLNDISDB=MONDO:MONDO:0015356,MedGen:C0027672,Orphanet:ORPHA140162,SNOMED_CT:699346009;CLNHGVS=NC_000005.10:g.132608731A>G;CLNREVSTAT=criteria_provided,_single_submitter;CLNSIG=Uncertain_significance;CLNVC=single_nucleotide_variant;CLNVCSO=SO:0001483;GENEINFO=RAD50:10111;MC=SO:0001627|intron_variant;ORIGIN=1;RS=1060501966;Pangolin=ENSG00000283782.2|-1:0.01|-6:-0.01ENSG00000113522.14|-1:0.01|-6:-0.01
chr5	132608731	408403	A	T	.	.	ALLELEID=394929;CLNDN=Hereditary_cancer-predisposing_syndrome;CLNDISDB=MONDO:MONDO:0015356,MedGen:C0027672,Orphanet:ORPHA140162,SNOMED_CT:699346009;CLNHGVS=NC_000005.10:g.132608731A>T;CLNREVSTAT=criteria_provided,_single_submitter;CLNSIG=Uncertain_significance;CLNVC=single_nucleotide_variant;CLNVCSO=SO:0001483;GENEINFO=RAD50:10111;MC=SO:0001627|intron_variant;ORIGIN=1;RS=1060501966;Pangolin=ENSG00000283782.2|-6:0.01|-3:-0.0ENSG00000113522.14|-6:0.01|-3:-0.0
chr5	132609121	949078	A	G	.	.	ALLELEID=923820;CLNDN=Hereditary_cancer-predisposing_syndrome;CLNDISDB=MONDO:MONDO:0015356,MedGen:C0027672,Orphanet:ORPHA140162,SNOMED_CT:699346009;CLNHGVS=NC_000005.10:g.132609121A>G;CLNREVSTAT=criteria_provided,_single_submitter;CLNSIG=Uncertain_significance;CLNVC=single_nucleotide_variant;CLNVCSO=SO:0001483;GENEINFO=RAD50:10111;MC=SO:0001583|missense_variant;ORIGIN=1;Pangolin=ENSG00000283782.2|17:0.0|-4:-0.01ENSG00000113522.14|17:0.0|-4:-0.01
chr5	132609123	230339	G	A	.	.	AF_EXAC=1e-05;ALLELEID=233392;CLNDN=Nijmegen_breakage_syndrome-like_disorder|Hereditary_cancer-predisposing_syndrome;CLNDISDB=MONDO:MONDO:0013118,MedGen:C2751318,OMIM:613078,Orphanet:ORPHA240760|MONDO:MONDO:0015356,MedGen:C0027672,Orphanet:ORPHA140162,SNOMED_CT:699346009;CLNHGVS=NC_000005.10:g.132609123G>A;CLNREVSTAT=criteria_provided,_multiple_submitters,_no_conflicts;CLNSIG=Uncertain_significance;CLNVC=single_nucleotide_variant;CLNVCSO=SO:0001483;GENEINFO=RAD50:10111;MC=SO:0001583|missense_variant;ORIGIN=1;RS=766657227;Pangolin=ENSG00000283782.2|15:0.0|-6:-0.03ENSG00000113522.14|15:0.0|-6:-0.03
chr5	132609124	821792	A	G	.	.	ALLELEID=808473;CLNDN=Hereditary_cancer-predisposing_syndrome;CLNDISDB=MONDO:MONDO:0015356,MedGen:C0027672,Orphanet:ORPHA140162,SNOMED_CT:699346009;CLNHGVS=NC_000005.10:g.132609124A>G;CLNREVSTAT=criteria_provided,_multiple_submitters,_no_conflicts;CLNSIG=Uncertain_significance;CLNVC=single_nucleotide_variant;CLNVCSO=SO:0001483;GENEINFO=RAD50:10111;MC=SO:0001583|missense_variant;ORIGIN=1;RS=587782311;Pangolin=ENSG00000283782.2|-7:0.0|-7:-0.0ENSG00000113522.14|-7:0.0|-7:-0.0
chr5	132609124	142213	A	T	.	.	AF_EXAC=1e-05;ALLELEID=151927;CLNDN=Hereditary_cancer-predisposing_syndrome;CLNDISDB=MONDO:MONDO:0015356,MedGen:C0027672,Orphanet:ORPHA140162,SNOMED_CT:699346009;CLNHGVS=NC_000005.10:g.132609124A>T;CLNREVSTAT=criteria_provided,_multiple_submitters,_no_conflicts;CLNSIG=Uncertain_significance;CLNVC=single_nucleotide_variant;CLNVCSO=SO:0001483;GENEINFO=RAD50:10111;MC=SO:0001583|missense_variant;ORIGIN=1;RS=587782311;Pangolin=ENSG00000283782.2|14:0.0|-7:-0.01ENSG00000113522.14|14:0.0|-7:-0.01
chr5	132609126	187269	A	G	.	.	ALLELEID=182619;CLNDN=Hereditary_cancer-predisposing_syndrome;CLNDISDB=MONDO:MONDO:0015356,MedGen:C0027672,Orphanet:ORPHA140162,SNOMED_CT:699346009;CLNHGVS=NC_000005.10:g.132609126A>G;CLNREVSTAT=criteria_provided,_multiple_submitters,_no_conflicts;CLNSIG=Uncertain_significance;CLNVC=single_nucleotide_variant;CLNVCSO=SO:0001483;GENEINFO=RAD50:10111;MC=SO:0001583|missense_variant;ORIGIN=1;RS=786203601;Pangolin=ENSG00000283782.2|-9:0.02|7:-0.0ENSG00000113522.14|-9:0.02|7:-0.0
chr5	132609127	128013	T	C	.	.	AF_ESP=8e-05;AF_EXAC=5e-05;ALLELEID=133470;CLNDN=Nijmegen_breakage_syndrome-like_disorder|Hereditary_cancer-predisposing_syndrome|not_specified|not_provided;CLNDISDB=MONDO:MONDO:0013118,MedGen:C2751318,OMIM:613078,Orphanet:ORPHA240760|MONDO:MONDO:0015356,MedGen:C0027672,Orphanet:ORPHA140162,SNOMED_CT:699346009|MedGen:CN169374|MedGen:CN517202;CLNHGVS=NC_000005.10:g.132609127T>C;CLNREVSTAT=criteria_provided,_multiple_submitters,_no_conflicts;CLNSIG=Uncertain_significance;CLNVC=single_nucleotide_variant;CLNVCSO=SO:0001483;GENEINFO=RAD50:10111;MC=SO:0001583|missense_variant;ORIGIN=1;RS=150401251;Pangolin=ENSG00000283782.2|-10:0.01|6:-0.0ENSG00000113522.14|-10:0.01|6:-0.0
chr5	132609135	656663	A	C	.	.	ALLELEID=633148;CLNDN=Hereditary_cancer-predisposing_syndrome;CLNDISDB=MONDO:MONDO:0015356,MedGen:C0027672,Orphanet:ORPHA140162,SNOMED_CT:699346009;CLNHGVS=NC_000005.10:g.132609135A>C;CLNREVSTAT=criteria_provided,_single_submitter;CLNSIG=Uncertain_significance;CLNVC=single_nucleotide_variant;CLNVCSO=SO:0001483;GENEINFO=RAD50:10111;MC=SO:0001583|missense_variant;ORIGIN=1;RS=1581004613;Pangolin=ENSG00000283782.2|3:0.01|-18:-0.05ENSG00000113522.14|3:0.01|-18:-0.05
chr5	132609135	821896	A	G	.	.	ALLELEID=808474;CLNDN=Hereditary_cancer-predisposing_syndrome;CLNDISDB=MONDO:MONDO:0015356,MedGen:C0027672,Orphanet:ORPHA140162,SNOMED_CT:699346009;CLNHGVS=NC_000005.10:g.132609135A>G;CLNREVSTAT=criteria_provided,_single_submitter;CLNSIG=Uncertain_significance;CLNVC=single_nucleotide_variant;CLNVCSO=SO:0001483;GENEINFO=RAD50:10111;MC=SO:0001583|missense_variant;ORIGIN=1;RS=1581004613;Pangolin=ENSG00000283782.2|-18:0.01|3:-0.0ENSG00000113522.14|-18:0.01|3:-0.0
chr5	132609136	1025585	A	G	.	.	ALLELEID=1005810;CLNDN=Hereditary_cancer-predisposing_syndrome;CLNDISDB=MONDO:MONDO:0015356,MedGen:C0027672,Orphanet:ORPHA140162,SNOMED_CT:699346009;CLNHGVS=NC_000005.10:g.132609136A>G;CLNREVSTAT=criteria_provided,_single_submitter;CLNSIG=Uncertain_significance;CLNVC=single_nucleotide_variant;CLNVCSO=SO:0001483;GENEINFO=RAD50:10111;MC=SO:0001583|missense_variant;ORIGIN=1;Pangolin=ENSG00000283782.2|-21:0.0|-19:-0.04ENSG00000113522.14|-21:0.0|-19:-0.04
chr5	132609138	577453	G	C	.	.	ALLELEID=564656;CLNDN=Hereditary_cancer-predisposing_syndrome;CLNDISDB=MONDO:MONDO:0015356,MedGen:C0027672,Orphanet:ORPHA140162,SNOMED_CT:699346009;CLNHGVS=NC_000005.10:g.132609138G>C;CLNREVSTAT=criteria_provided,_single_submitter;CLNSIG=Uncertain_significance;CLNVC=single_nucleotide_variant;CLNVCSO=SO:0001483;GENEINFO=RAD50:10111;MC=SO:0001583|missense_variant;ORIGIN=1;RS=1257399328;Pangolin=ENSG00000283782.2|-21:0.03|0:-0.0ENSG00000113522.14|-21:0.03|0:-0.0
chr5	132609138	852693	G	T	.	.	ALLELEID=830153;CLNDN=Hereditary_cancer-predisposing_syndrome;CLNDISDB=MONDO:MONDO:0015356,MedGen:C0027672,Orphanet:ORPHA140162,SNOMED_CT:699346009;CLNHGVS=NC_000005.10:g.132609138G>T;CLNREVSTAT=criteria_provided,_single_submitter;CLNSIG=Uncertain_significance;CLNVC=single_nucleotide_variant;CLNVCSO=SO:0001483;GENEINFO=RAD50:10111;MC=SO:0001583|missense_variant;ORIGIN=1;Pangolin=ENSG00000283782.2|-21:0.02|0:-0.0ENSG00000113522.14|-21:0.02|0:-0.0
chr5	132609139	1016894	T	C	.	.	ALLELEID=1005811;CLNDN=Hereditary_cancer-predisposing_syndrome;CLNDISDB=MONDO:MONDO:0015356,MedGen:C0027672,Orphanet:ORPHA140162,SNOMED_CT:699346009;CLNHGVS=NC_000005.10:g.132609139T>C;CLNREVSTAT=criteria_provided,_single_submitter;CLNSIG=Uncertain_significance;CLNVC=single_nucleotide_variant;CLNVCSO=SO:0001483;GENEINFO=RAD50:10111;MC=SO:0001583|missense_variant;ORIGIN=1;Pangolin=ENSG00000283782.2|-22:0.02|-1:-0.0ENSG00000113522.14|-22:0.02|-1:-0.0
chr5	132609145	484676	A	G	.	.	ALLELEID=474331;CLNDN=Hereditary_cancer-predisposing_syndrome;CLNDISDB=MONDO:MONDO:0015356,MedGen:C0027672,Orphanet:ORPHA140162,SNOMED_CT:699346009;CLNHGVS=NC_000005.10:g.132609145A>G;CLNREVSTAT=criteria_provided,_multiple_submitters,_no_conflicts;CLNSIG=Uncertain_significance;CLNVC=single_nucleotide_variant;CLNVCSO=SO:0001483;GENEINFO=RAD50:10111;MC=SO:0001583|missense_variant;ORIGIN=1;RS=1554099362;Pangolin=ENSG00000283782.2|-28:0.01|-7:-0.0ENSG00000113522.14|-28:0.01|-7:-0.0
chr5	132609148	821917	T	C	.	.	ALLELEID=808475;CLNDN=Hereditary_cancer-predisposing_syndrome;CLNDISDB=MONDO:MONDO:0015356,MedGen:C0027672,Orphanet:ORPHA140162,SNOMED_CT:699346009;CLNHGVS=NC_000005.10:g.132609148T>C;CLNREVSTAT=criteria_provided,_multiple_submitters,_no_conflicts;CLNSIG=Uncertain_significance;CLNVC=single_nucleotide_variant;CLNVCSO=SO:0001483;GENEINFO=RAD50:10111;MC=SO:0001583|missense_variant;ORIGIN=1;RS=1581004633;Pangolin=ENSG00000283782.2|-31:0.0|-10:-0.0ENSG00000113522.14|-31:0.0|-10:-0.0
chr5	132609150	821926	CATGGCT	C	.	.	ALLELEID=808477;CLNDN=Hereditary_cancer-predisposing_syndrome;CLNDISDB=MONDO:MONDO:0015356,MedGen:C0027672,Orphanet:ORPHA140162,SNOMED_CT:699346009;CLNHGVS=NC_000005.10:g.132609153_132609158del;CLNREVSTAT=criteria_provided,_multiple_submitters,_no_conflicts;CLNSIG=Uncertain_significance;CLNVC=Deletion;CLNVCSO=SO:0000159;CLNVI=Invitae:6283026;GENEINFO=RAD50:10111;MC=SO:0001822|inframe_deletion;ORIGIN=1;RS=778314595;Pangolin=ENSG00000283782.2|-33:0.0|-33:-0.0ENSG00000113522.14|-33:0.0|-33:-0.0
chr5	132609151	663475	A	C	.	.	ALLELEID=633149;CLNDN=Hereditary_cancer-predisposing_syndrome;CLNDISDB=MONDO:MONDO:0015356,MedGen:C0027672,Orphanet:ORPHA140162,SNOMED_CT:699346009;CLNHGVS=NC_000005.10:g.132609151A>C;CLNREVSTAT=criteria_provided,_single_submitter;CLNSIG=Uncertain_significance;CLNVC=single_nucleotide_variant;CLNVCSO=SO:0001483;GENEINFO=RAD50:10111;MC=SO:0001583|missense_variant;ORIGIN=1;RS=1581004640;Pangolin=ENSG00000283782.2|-34:0.02|-14:-0.0ENSG00000113522.14|-34:0.02|-14:-0.0
chr5	132609154	968303	G	T	.	.	ALLELEID=953991;CLNDN=Hereditary_cancer-predisposing_syndrome;CLNDISDB=MONDO:MONDO:0015356,MedGen:C0027672,Orphanet:ORPHA140162,SNOMED_CT:699346009;CLNHGVS=NC_000005.10:g.132609154G>T;CLNREVSTAT=criteria_provided,_single_submitter;CLNSIG=Uncertain_significance;CLNVC=single_nucleotide_variant;CLNVCSO=SO:0001483;GENEINFO=RAD50:10111;MC=SO:0001583|missense_variant;ORIGIN=1;Pangolin=ENSG00000283782.2|12:0.0|-37:-0.03ENSG00000113522.14|12:0.0|-37:-0.03
chr5	132609159	640166	A	G	.	.	AF_EXAC=5e-05;AF_TGP=0.0004;ALLELEID=633150;CLNDN=Hereditary_cancer-predisposing_syndrome;CLNDISDB=MONDO:MONDO:0015356,MedGen:C0027672,Orphanet:ORPHA140162,SNOMED_CT:699346009;CLNHGVS=NC_000005.10:g.132609159A>G;CLNREVSTAT=criteria_provided,_single_submitter;CLNSIG=Uncertain_significance;CLNVC=single_nucleotide_variant;CLNVCSO=SO:0001483;GENEINFO=RAD50:10111;MC=SO:0001583|missense_variant;ORIGIN=1;RS=570502111;Pangolin=ENSG00000283782.2|-42:0.01|-44:-0.0ENSG00000113522.14|-42:0.01|-44:-0.0
chr5	132609165	1045859	G	A	.	.	ALLELEID=1026331;CLNDN=Hereditary_cancer-predisposing_syndrome;CLNDISDB=MONDO:MONDO:0015356,MedGen:C0027672,Orphanet:ORPHA140162,SNOMED_CT:699346009;CLNHGVS=NC_000005.10:g.132609165G>A;CLNREVSTAT=criteria_provided,_single_submitter;CLNSIG=Uncertain_significance;CLNVC=single_nucleotide_variant;CLNVCSO=SO:0001483;GENEINFO=RAD50:10111;MC=SO:0001583|missense_variant;ORIGIN=1;Pangolin=ENSG00000283782.2|22:0.0|-48:-0.02ENSG00000113522.14|22:0.0|-48:-0.02
chr5	132609165	480481	G	C	.	.	ALLELEID=474244;CLNDN=Hereditary_cancer-predisposing_syndrome;CLNDISDB=MONDO:MONDO:0015356,MedGen:C0027672,Orphanet:ORPHA140162,SNOMED_CT:699346009;CLNHGVS=NC_000005.10:g.132609165G>C;CLNREVSTAT=criteria_provided,_multiple_submitters,_no_conflicts;CLNSIG=Uncertain_significance;CLNVC=single_nucleotide_variant;CLNVCSO=SO:0001483;GENEINFO=RAD50:10111;MC=SO:0001583|missense_variant;ORIGIN=1;RS=1554099366;Pangolin=ENSG00000283782.2|22:0.0|-48:-0.02ENSG00000113522.14|22:0.0|-48:-0.02
chr5	132609168	1055611	A	G	.	.	ALLELEID=1043299;CLNDN=Hereditary_cancer-predisposing_syndrome;CLNDISDB=MONDO:MONDO:0015356,MedGen:C0027672,Orphanet:ORPHA140162,SNOMED_CT:699346009;CLNHGVS=NC_000005.10:g.132609168A>G;CLNREVSTAT=criteria_provided,_single_submitter;CLNSIG=Uncertain_significance;CLNVC=single_nucleotide_variant;CLNVCSO=SO:0001483;GENEINFO=RAD50:10111;MC=SO:0001583|missense_variant;ORIGIN=1;Pangolin=ENSG00000283782.2|41:0.01|19:-0.0ENSG00000113522.14|41:0.01|19:-0.0
chr5	132609169	577753	T	C	.	.	AF_EXAC=1e-05;ALLELEID=560210;CLNDN=Hereditary_cancer-predisposing_syndrome;CLNDISDB=MONDO:MONDO:0015356,MedGen:C0027672,Orphanet:ORPHA140162,SNOMED_CT:699346009;CLNHGVS=NC_000005.10:g.132609169T>C;CLNREVSTAT=criteria_provided,_single_submitter;CLNSIG=Uncertain_significance;CLNVC=single_nucleotide_variant;CLNVCSO=SO:0001483;GENEINFO=RAD50:10111;MC=SO:0001583|missense_variant;ORIGIN=1;RS=777796968;Pangolin=ENSG00000283782.2|40:0.0|18:-0.0ENSG00000113522.14|40:0.0|18:-0.0
chr5	132609170	661916	T	G	.	.	ALLELEID=633151;CLNDN=Hereditary_cancer-predisposing_syndrome;CLNDISDB=MONDO:MONDO:0015356,MedGen:C0027672,Orphanet:ORPHA140162,SNOMED_CT:699346009;CLNHGVS=NC_000005.10:g.132609170T>G;CLNREVSTAT=criteria_provided,_single_submitter;CLNSIG=Uncertain_significance;CLNVC=single_nucleotide_variant;CLNVCSO=SO:0001483;GENEINFO=RAD50:10111;MC=SO:0001583|missense_variant;ORIGIN=1;RS=1581004673;Pangolin=ENSG00000283782.2|39:0.01|-33:-0.0ENSG00000113522.14|39:0.01|-33:-0.0
chr5	132609178	233569	A	G	.	.	ALLELEID=233393;CLNDN=Hereditary_cancer-predisposing_syndrome;CLNDISDB=MONDO:MONDO:0015356,MedGen:C0027672,Orphanet:ORPHA140162,SNOMED_CT:699346009;CLNHGVS=NC_000005.10:g.132609178A>G;CLNREVSTAT=criteria_provided,_multiple_submitters,_no_conflicts;CLNSIG=Uncertain_significance;CLNVC=single_nucleotide_variant;CLNVCSO=SO:0001483;GENEINFO=RAD50:10111;MC=SO:0001583|missense_variant;ORIGIN=1;RS=377466333;Pangolin=ENSG00000283782.2|31:0.0|31:-0.0ENSG00000113522.14|31:0.0|31:-0.0
chr5	132609178	186771	A	T	.	.	AF_ESP=0.00016;AF_EXAC=1e-05;ALLELEID=182621;CLNDN=Hereditary_cancer-predisposing_syndrome;CLNDISDB=MONDO:MONDO:0015356,MedGen:C0027672,Orphanet:ORPHA140162,SNOMED_CT:699346009;CLNHGVS=NC_000005.10:g.132609178A>T;CLNREVSTAT=criteria_provided,_multiple_submitters,_no_conflicts;CLNSIG=Uncertain_significance;CLNVC=single_nucleotide_variant;CLNVCSO=SO:0001483;GENEINFO=RAD50:10111;MC=SO:0001583|missense_variant;ORIGIN=1;RS=377466333;Pangolin=ENSG00000283782.2|31:0.0|-40:-0.0ENSG00000113522.14|31:0.0|-40:-0.0
chr5	132609180	821927	A	G	.	.	ALLELEID=808479;CLNDN=Hereditary_cancer-predisposing_syndrome;CLNDISDB=MONDO:MONDO:0015356,MedGen:C0027672,Orphanet:ORPHA140162,SNOMED_CT:699346009;CLNHGVS=NC_000005.10:g.132609180A>G;CLNREVSTAT=criteria_provided,_single_submitter;CLNSIG=Uncertain_significance;CLNVC=single_nucleotide_variant;CLNVCSO=SO:0001483;GENEINFO=RAD50:10111;MC=SO:0001583|missense_variant;ORIGIN=1;RS=1581004690;Pangolin=ENSG00000283782.2|29:0.01|-42:-0.0ENSG00000113522.14|29:0.01|-42:-0.0
chr5	132609183	527367	C	A	.	.	ALLELEID=521073;CLNDN=Hereditary_cancer-predisposing_syndrome;CLNDISDB=MONDO:MONDO:0015356,MedGen:C0027672,Orphanet:ORPHA140162,SNOMED_CT:699346009;CLNHGVS=NC_000005.10:g.132609183C>A;CLNREVSTAT=criteria_provided,_single_submitter;CLNSIG=Uncertain_significance;CLNVC=single_nucleotide_variant;CLNVCSO=SO:0001483;GENEINFO=RAD50:10111;MC=SO:0001583|missense_variant;ORIGIN=1;RS=1554099371;Pangolin=ENSG00000283782.2|-46:0.0|26:-0.05ENSG00000113522.14|-46:0.0|26:-0.05
chr5	132609190	184957	G	A	.	.	AF_ESP=8e-05;AF_EXAC=5e-05;AF_TGP=0.0002;ALLELEID=182622;CLNDN=Hereditary_cancer-predisposing_syndrome;CLNDISDB=MONDO:MONDO:0015356,MedGen:C0027672,Orphanet:ORPHA140162,SNOMED_CT:699346009;CLNHGVS=NC_000005.10:g.132609190G>A;CLNREVSTAT=criteria_provided,_multiple_submitters,_no_conflicts;CLNSIG=Uncertain_significance;CLNVC=single_nucleotide_variant;CLNVCSO=SO:0001483;GENEINFO=RAD50:10111;MC=SO:0001583|missense_variant;ORIGIN=1;RS=199895166;Pangolin=ENSG00000283782.2|2:0.0|19:-0.01ENSG00000113522.14|2:0.0|19:-0.01
chr5	132609195	941408	G	T	.	.	ALLELEID=932668;CLNDN=Hereditary_cancer-predisposing_syndrome;CLNDISDB=MONDO:MONDO:0015356,MedGen:C0027672,Orphanet:ORPHA140162,SNOMED_CT:699346009;CLNHGVS=NC_000005.10:g.132609195G>T;CLNREVSTAT=criteria_provided,_single_submitter;CLNSIG=Uncertain_significance;CLNVC=single_nucleotide_variant;CLNVCSO=SO:0001483;GENEINFO=RAD50:10111;MC=SO:0001583|missense_variant;ORIGIN=1;Pangolin=ENSG00000283782.2|-2:0.0|14:-0.01ENSG00000113522.14|-2:0.0|14:-0.01
chr5	132609198	408363	G	A	.	.	AF_EXAC=1e-05;ALLELEID=394678;CLNDN=Hereditary_cancer-predisposing_syndrome;CLNDISDB=MONDO:MONDO:0015356,MedGen:C0027672,Orphanet:ORPHA140162,SNOMED_CT:699346009;CLNHGVS=NC_000005.10:g.132609198G>A;CLNREVSTAT=criteria_provided,_single_submitter;CLNSIG=Uncertain_significance;CLNVC=single_nucleotide_variant;CLNVCSO=SO:0001483;GENEINFO=RAD50:10111;MC=SO:0001583|missense_variant;ORIGIN=1;RS=748452537;Pangolin=ENSG00000283782.2|2:0.0|11:-0.01ENSG00000113522.14|2:0.0|11:-0.01
chr5	132609200	233168	C	G	.	.	AF_ESP=8e-05;ALLELEID=233394;CLNDN=Hereditary_cancer-predisposing_syndrome;CLNDISDB=MONDO:MONDO:0015356,MedGen:C0027672,Orphanet:ORPHA140162,SNOMED_CT:699346009;CLNHGVS=NC_000005.10:g.132609200C>G;CLNREVSTAT=criteria_provided,_multiple_submitters,_no_conflicts;CLNSIG=Uncertain_significance;CLNVC=single_nucleotide_variant;CLNVCSO=SO:0001483;GENEINFO=RAD50:10111;MC=SO:0001583|missense_variant;ORIGIN=1;RS=374577419;Pangolin=ENSG00000283782.2|-1:0.0|9:-0.02ENSG00000113522.14|-1:0.0|9:-0.02
chr5	132609201	221088	T	C	.	.	ALLELEID=221584;CLNDN=Hereditary_cancer-predisposing_syndrome;CLNDISDB=MONDO:MONDO:0015356,MedGen:C0027672,Orphanet:ORPHA140162,SNOMED_CT:699346009;CLNHGVS=NC_000005.10:g.132609201T>C;CLNREVSTAT=criteria_provided,_multiple_submitters,_no_conflicts;CLNSIG=Uncertain_significance;CLNVC=single_nucleotide_variant;CLNVCSO=SO:0001483;GENEINFO=RAD50:10111;MC=SO:0001583|missense_variant;ORIGIN=1;RS=864622743;Pangolin=ENSG00000283782.2|8:0.01|-2:-0.0ENSG00000113522.14|8:0.01|-2:-0.0
chr5	132609202	821970	A	G	.	.	ALLELEID=808480;CLNDN=Hereditary_cancer-predisposing_syndrome;CLNDISDB=MONDO:MONDO:0015356,MedGen:C0027672,Orphanet:ORPHA140162,SNOMED_CT:699346009;CLNHGVS=NC_000005.10:g.132609202A>G;CLNREVSTAT=criteria_provided,_single_submitter;CLNSIG=Uncertain_significance;CLNVC=single_nucleotide_variant;CLNVCSO=SO:0001483;GENEINFO=RAD50:10111;MC=SO:0001583|missense_variant;ORIGIN=1;RS=1581004729;Pangolin=ENSG00000283782.2|-1:0.07|7:-0.01ENSG00000113522.14|-1:0.07|7:-0.01
chr5	132609203	527331	TAAG	T	.	.	ALLELEID=520703;CLNDN=Hereditary_cancer-predisposing_syndrome;CLNDISDB=MONDO:MONDO:0015356,MedGen:C0027672,Orphanet:ORPHA140162,SNOMED_CT:699346009;CLNHGVS=NC_000005.10:g.132609204_132609206AAG[1];CLNREVSTAT=criteria_provided,_single_submitter;CLNSIG=Uncertain_significance;CLNVC=Microsatellite;CLNVCSO=SO:0000289;GENEINFO=RAD50:10111;MC=SO:0001822|inframe_deletion;ORIGIN=1;RS=1319638903;Pangolin=ENSG00000283782.2|6:0.0|6:-0.02ENSG00000113522.14|6:0.0|6:-0.02
chr5	132609205	947029	A	G	.	.	ALLELEID=923821;CLNDN=Hereditary_cancer-predisposing_syndrome;CLNDISDB=MONDO:MONDO:0015356,MedGen:C0027672,Orphanet:ORPHA140162,SNOMED_CT:699346009;CLNHGVS=NC_000005.10:g.132609205A>G;CLNREVSTAT=criteria_provided,_single_submitter;CLNSIG=Uncertain_significance;CLNVC=single_nucleotide_variant;CLNVCSO=SO:0001483;GENEINFO=RAD50:10111;MC=SO:0001583|missense_variant;ORIGIN=1;Pangolin=ENSG00000283782.2|1:0.0|4:-0.02ENSG00000113522.14|1:0.0|4:-0.02
chr5	132609206	641870	G	C	.	.	AF_EXAC=1e-05;ALLELEID=633152;CLNDN=Hereditary_cancer-predisposing_syndrome;CLNDISDB=MONDO:MONDO:0015356,MedGen:C0027672,Orphanet:ORPHA140162,SNOMED_CT:699346009;CLNHGVS=NC_000005.10:g.132609206G>C;CLNREVSTAT=criteria_provided,_multiple_submitters,_no_conflicts;CLNSIG=Uncertain_significance;CLNVC=single_nucleotide_variant;CLNVCSO=SO:0001483;GENEINFO=RAD50:10111;MC=SO:0001583|missense_variant;ORIGIN=1;RS=772570315;Pangolin=ENSG00000283782.2|3:0.01|-5:-0.0ENSG00000113522.14|3:0.01|-5:-0.0
chr5	132609209	1017917	G	C	.	.	ALLELEID=1005812;CLNDN=Hereditary_cancer-predisposing_syndrome;CLNDISDB=MONDO:MONDO:0015356,MedGen:C0027672,Orphanet:ORPHA140162,SNOMED_CT:699346009;CLNHGVS=NC_000005.10:g.132609209G>C;CLNREVSTAT=criteria_provided,_single_submitter;CLNSIG=Uncertain_significance;CLNVC=single_nucleotide_variant;CLNVCSO=SO:0001483;GENEINFO=RAD50:10111;MC=SO:0001583|missense_variant;ORIGIN=1;Pangolin=ENSG00000283782.2|11:0.0|0:-0.88ENSG00000113522.14|11:0.0|0:-0.88
chr5	132609215	527370	T	C	.	.	ALLELEID=521074;CLNDN=Hereditary_cancer-predisposing_syndrome;CLNDISDB=MONDO:MONDO:0015356,MedGen:C0027672,Orphanet:ORPHA140162,SNOMED_CT:699346009;CLNHGVS=NC_000005.10:g.132609215T>C;CLNREVSTAT=criteria_provided,_single_submitter;CLNSIG=Uncertain_significance;CLNVC=single_nucleotide_variant;CLNVCSO=SO:0001483;GENEINFO=RAD50:10111;MC=SO:0001627|intron_variant;ORIGIN=1;RS=575775108;Pangolin=ENSG00000283782.2|-6:0.0|-6:-0.0ENSG00000113522.14|-6:0.0|-6:-0.0
chr5	132609215	857307	T	G	.	.	ALLELEID=851245;CLNDN=Hereditary_cancer-predisposing_syndrome;CLNDISDB=MONDO:MONDO:0015356,MedGen:C0027672,Orphanet:ORPHA140162,SNOMED_CT:699346009;CLNHGVS=NC_000005.10:g.132609215T>G;CLNREVSTAT=criteria_provided,_single_submitter;CLNSIG=Uncertain_significance;CLNVC=single_nucleotide_variant;CLNVCSO=SO:0001483;GENEINFO=RAD50:10111;MC=SO:0001627|intron_variant;ORIGIN=1;Pangolin=ENSG00000283782.2|-6:0.0|-6:-0.0ENSG00000113522.14|-6:0.0|-6:-0.0
chr5	132609278	843299	T	C	.	.	ALLELEID=851010;CLNDN=Hereditary_cancer-predisposing_syndrome;CLNDISDB=MONDO:MONDO:0015356,MedGen:C0027672,Orphanet:ORPHA140162,SNOMED_CT:699346009;CLNHGVS=NC_000005.10:g.132609278T>C;CLNREVSTAT=criteria_provided,_single_submitter;CLNSIG=Uncertain_significance;CLNVC=single_nucleotide_variant;CLNVCSO=SO:0001483;GENEINFO=RAD50:10111;MC=SO:0001627|intron_variant;ORIGIN=1;Pangolin=ENSG00000283782.2|12:0.03|5:-0.01ENSG00000113522.14|12:0.03|5:-0.01
chr5	132609279	230605	G	A	.	.	ALLELEID=233395;CLNDN=Hereditary_cancer-predisposing_syndrome;CLNDISDB=MONDO:MONDO:0015356,MedGen:C0027672,Orphanet:ORPHA140162,SNOMED_CT:699346009;CLNHGVS=NC_000005.10:g.132609279G>A;CLNREVSTAT=criteria_provided,_single_submitter;CLNSIG=Uncertain_significance;CLNVC=single_nucleotide_variant;CLNVCSO=SO:0001483;GENEINFO=RAD50:10111;MC=SO:0001627|intron_variant;ORIGIN=1;RS=876658663;Pangolin=ENSG00000283782.2|-13:0.0|4:-0.01ENSG00000113522.14|-13:0.0|4:-0.01
chr5	132609293	663271	C	T	.	.	ALLELEID=633153;CLNDN=Hereditary_cancer-predisposing_syndrome;CLNDISDB=MONDO:MONDO:0015356,MedGen:C0027672,Orphanet:ORPHA140162,SNOMED_CT:699346009;CLNHGVS=NC_000005.10:g.132609293C>T;CLNREVSTAT=criteria_provided,_single_submitter;CLNSIG=Uncertain_significance;CLNVC=single_nucleotide_variant;CLNVCSO=SO:0001483;GENEINFO=RAD50:10111;MC=SO:0001583|missense_variant;ORIGIN=1;RS=1581004845;Pangolin=ENSG00000283782.2|-3:0.03|-10:-0.0ENSG00000113522.14|-3:0.03|-10:-0.0
chr5	132609299	457423	T	G	.	.	ALLELEID=454471;CLNDN=Hereditary_cancer-predisposing_syndrome;CLNDISDB=MONDO:MONDO:0015356,MedGen:C0027672,Orphanet:ORPHA140162,SNOMED_CT:699346009;CLNHGVS=NC_000005.10:g.132609299T>G;CLNREVSTAT=criteria_provided,_multiple_submitters,_no_conflicts;CLNSIG=Uncertain_significance;CLNVC=single_nucleotide_variant;CLNVCSO=SO:0001483;GENEINFO=RAD50:10111;MC=SO:0001583|missense_variant;ORIGIN=1;RS=1554099389;Pangolin=ENSG00000283782.2|-16:0.01|15:-0.0ENSG00000113522.14|-16:0.01|15:-0.0
chr5	132609299	457424	TTAA	T	.	.	ALLELEID=454476;CLNDN=Hereditary_cancer-predisposing_syndrome;CLNDISDB=MONDO:MONDO:0015356,MedGen:C0027672,Orphanet:ORPHA140162,SNOMED_CT:699346009;CLNHGVS=NC_000005.10:g.132609300_132609302TAA[1];CLNREVSTAT=criteria_provided,_multiple_submitters,_no_conflicts;CLNSIG=Uncertain_significance;CLNVC=Microsatellite;CLNVCSO=SO:0000289;CLNVI=Invitae:2373096;GENEINFO=RAD50:10111;MC=SO:0001822|inframe_deletion;ORIGIN=1;RS=1554099390;Pangolin=ENSG00000283782.2|-16:0.02|-9:-0.0ENSG00000113522.14|-16:0.02|-9:-0.0
chr5	132609307	850687	G	A	.	.	ALLELEID=830156;CLNDN=Hereditary_cancer-predisposing_syndrome;CLNDISDB=MONDO:MONDO:0015356,MedGen:C0027672,Orphanet:ORPHA140162,SNOMED_CT:699346009;CLNHGVS=NC_000005.10:g.132609307G>A;CLNREVSTAT=criteria_provided,_single_submitter;CLNSIG=Uncertain_significance;CLNVC=single_nucleotide_variant;CLNVCSO=SO:0001483;GENEINFO=RAD50:10111;MC=SO:0001583|missense_variant;ORIGIN=1;Pangolin=ENSG00000283782.2|7:0.01|-24:-0.01ENSG00000113522.14|7:0.01|-24:-0.01
chr5	132609310	457425	A	G	.	.	ALLELEID=455292;CLNDN=Hereditary_cancer-predisposing_syndrome;CLNDISDB=MONDO:MONDO:0015356,MedGen:C0027672,Orphanet:ORPHA140162,SNOMED_CT:699346009;CLNHGVS=NC_000005.10:g.132609310A>G;CLNREVSTAT=criteria_provided,_single_submitter;CLNSIG=Uncertain_significance;CLNVC=single_nucleotide_variant;CLNVCSO=SO:0001483;GENEINFO=RAD50:10111;MC=SO:0001583|missense_variant;ORIGIN=1;RS=1554099392;Pangolin=ENSG00000283782.2|-27:0.01|4:-0.0ENSG00000113522.14|-27:0.01|4:-0.0
chr5	132609312	579013	A	G	.	.	ALLELEID=560212;CLNDN=Hereditary_cancer-predisposing_syndrome;CLNDISDB=MONDO:MONDO:0015356,MedGen:C0027672,Orphanet:ORPHA140162,SNOMED_CT:699346009;CLNHGVS=NC_000005.10:g.132609312A>G;CLNREVSTAT=criteria_provided,_single_submitter;CLNSIG=Uncertain_significance;CLNVC=single_nucleotide_variant;CLNVCSO=SO:0001483;GENEINFO=RAD50:10111;MC=SO:0001583|missense_variant;ORIGIN=1;RS=1561647525;Pangolin=ENSG00000283782.2|-29:0.01|-22:-0.01ENSG00000113522.14|-29:0.01|-22:-0.01
chr5	132609320	649122	T	A	.	.	ALLELEID=633154;CLNDN=Hereditary_cancer-predisposing_syndrome;CLNDISDB=MONDO:MONDO:0015356,MedGen:C0027672,Orphanet:ORPHA140162,SNOMED_CT:699346009;CLNHGVS=NC_000005.10:g.132609320T>A;CLNREVSTAT=criteria_provided,_single_submitter;CLNSIG=Uncertain_significance;CLNVC=single_nucleotide_variant;CLNVCSO=SO:0001483;GENEINFO=RAD50:10111;MC=SO:0001583|missense_variant;ORIGIN=1;RS=1581004889;Pangolin=ENSG00000283782.2|-6:0.0|-37:-0.0ENSG00000113522.14|-6:0.0|-37:-0.0
chr5	132609329	939947	G	A	.	.	ALLELEID=932669;CLNDN=Hereditary_cancer-predisposing_syndrome;CLNDISDB=MONDO:MONDO:0015356,MedGen:C0027672,Orphanet:ORPHA140162,SNOMED_CT:699346009;CLNHGVS=NC_000005.10:g.132609329G>A;CLNREVSTAT=criteria_provided,_single_submitter;CLNSIG=Uncertain_significance;CLNVC=single_nucleotide_variant;CLNVCSO=SO:0001483;GENEINFO=RAD50:10111;MC=SO:0001583|missense_variant;ORIGIN=1;Pangolin=ENSG00000283782.2|-46:0.01|-21:-0.0ENSG00000113522.14|-46:0.01|-21:-0.0
chr5	132609330	486233	C	T	.	.	AF_ESP=8e-05;AF_EXAC=1e-05;ALLELEID=474338;CLNDN=Hereditary_cancer-predisposing_syndrome;CLNDISDB=MONDO:MONDO:0015356,MedGen:C0027672,Orphanet:ORPHA140162,SNOMED_CT:699346009;CLNHGVS=NC_000005.10:g.132609330C>T;CLNREVSTAT=criteria_provided,_conflicting_interpretations;CLNSIG=Conflicting_interpretations_of_pathogenicity;CLNSIGCONF=Likely_benign(1),Uncertain_significance(1);CLNVC=single_nucleotide_variant;CLNVCSO=SO:0001483;GENEINFO=RAD50:10111;MC=SO:0001819|synonymous_variant;ORIGIN=1;RS=375264148;Pangolin=ENSG00000283782.2|-40:0.0|-47:-0.01ENSG00000113522.14|-40:0.0|-47:-0.01
chr5	132609337	233864	C	G	.	.	ALLELEID=233397;CLNDN=Hereditary_cancer-predisposing_syndrome;CLNDISDB=MONDO:MONDO:0015356,MedGen:C0027672,Orphanet:ORPHA140162,SNOMED_CT:699346009;CLNHGVS=NC_000005.10:g.132609337C>G;CLNREVSTAT=criteria_provided,_single_submitter;CLNSIG=Uncertain_significance;CLNVC=single_nucleotide_variant;CLNVCSO=SO:0001483;GENEINFO=RAD50:10111;MC=SO:0001583|missense_variant;ORIGIN=1;RS=876660692;Pangolin=ENSG00000283782.2|-47:0.0|-47:-0.0ENSG00000113522.14|-47:0.0|-47:-0.0
chr5	132609352	141360	A	C	.	.	ALLELEID=151074;CLNDN=Hereditary_cancer-predisposing_syndrome;CLNDISDB=MONDO:MONDO:0015356,MedGen:C0027672,Orphanet:ORPHA140162,SNOMED_CT:699346009;CLNHGVS=NC_000005.10:g.132609352A>C;CLNREVSTAT=criteria_provided,_multiple_submitters,_no_conflicts;CLNSIG=Uncertain_significance;CLNVC=single_nucleotide_variant;CLNVCSO=SO:0001483;GENEINFO=RAD50:10111;MC=SO:0001583|missense_variant;ORIGIN=1;RS=587781686;Pangolin=ENSG00000283782.2|44:0.01|48:-0.0ENSG00000113522.14|44:0.01|48:-0.0
chr5	132609356	646854	A	C	.	.	ALLELEID=633155;CLNDN=Hereditary_cancer-predisposing_syndrome;CLNDISDB=MONDO:MONDO:0015356,MedGen:C0027672,Orphanet:ORPHA140162,SNOMED_CT:699346009;CLNHGVS=NC_000005.10:g.132609356A>C;CLNREVSTAT=criteria_provided,_multiple_submitters,_no_conflicts;CLNSIG=Uncertain_significance;CLNVC=single_nucleotide_variant;CLNVCSO=SO:0001483;GENEINFO=RAD50:10111;MC=SO:0001583|missense_variant;ORIGIN=1;RS=1581004918;Pangolin=ENSG00000283782.2|44:0.0|40:-0.01ENSG00000113522.14|44:0.0|40:-0.01
chr5	132609358	1052971	G	A	.	.	ALLELEID=1043300;CLNDN=Hereditary_cancer-predisposing_syndrome;CLNDISDB=MONDO:MONDO:0015356,MedGen:C0027672,Orphanet:ORPHA140162,SNOMED_CT:699346009;CLNHGVS=NC_000005.10:g.132609358G>A;CLNREVSTAT=criteria_provided,_single_submitter;CLNSIG=Uncertain_significance;CLNVC=single_nucleotide_variant;CLNVCSO=SO:0001483;GENEINFO=RAD50:10111;MC=SO:0001583|missense_variant;ORIGIN=1;Pangolin=ENSG00000283782.2|-44:0.0|38:-0.02ENSG00000113522.14|-44:0.0|38:-0.02
chr5	132609359	573373	A	G	.	.	ALLELEID=562757;CLNDN=Hereditary_cancer-predisposing_syndrome;CLNDISDB=MONDO:MONDO:0015356,MedGen:C0027672,Orphanet:ORPHA140162,SNOMED_CT:699346009;CLNHGVS=NC_000005.10:g.132609359A>G;CLNREVSTAT=criteria_provided,_single_submitter;CLNSIG=Uncertain_significance;CLNVC=single_nucleotide_variant;CLNVCSO=SO:0001483;GENEINFO=RAD50:10111;MC=SO:0001583|missense_variant;ORIGIN=1;RS=1186188551;Pangolin=ENSG00000283782.2|-1:0.57|37:-0.11ENSG00000113522.14|-1:0.57|37:-0.11
chr5	132609361	822553	A	C	.	.	ALLELEID=808483;CLNDN=Hereditary_cancer-predisposing_syndrome;CLNDISDB=MONDO:MONDO:0015356,MedGen:C0027672,Orphanet:ORPHA140162,SNOMED_CT:699346009;CLNHGVS=NC_000005.10:g.132609361A>C;CLNREVSTAT=criteria_provided,_multiple_submitters,_no_conflicts;CLNSIG=Uncertain_significance;CLNVC=single_nucleotide_variant;CLNVCSO=SO:0001483;GENEINFO=RAD50:10111;MC=SO:0001583|missense_variant;ORIGIN=1;RS=876660064;Pangolin=ENSG00000283782.2|35:0.01|-3:-0.0ENSG00000113522.14|35:0.01|-3:-0.0
chr5	132609361	232908	A	G	.	.	ALLELEID=233399;CLNDN=Hereditary_cancer-predisposing_syndrome;CLNDISDB=MONDO:MONDO:0015356,MedGen:C0027672,Orphanet:ORPHA140162,SNOMED_CT:699346009;CLNHGVS=NC_000005.10:g.132609361A>G;CLNREVSTAT=criteria_provided,_multiple_submitters,_no_conflicts;CLNSIG=Uncertain_significance;CLNVC=single_nucleotide_variant;CLNVCSO=SO:0001483;GENEINFO=RAD50:10111;MC=SO:0001583|missense_variant;ORIGIN=1;RS=876660064;Pangolin=ENSG00000283782.2|-1:0.0|39:-0.0ENSG00000113522.14|-1:0.0|39:-0.0
chr5	132609365	457428	G	A	.	.	ALLELEID=455293;CLNDN=Hereditary_cancer-predisposing_syndrome;CLNDISDB=MONDO:MONDO:0015356,MedGen:C0027672,Orphanet:ORPHA140162,SNOMED_CT:699346009;CLNHGVS=NC_000005.10:g.132609365G>A;CLNREVSTAT=criteria_provided,_single_submitter;CLNSIG=Uncertain_significance;CLNVC=single_nucleotide_variant;CLNVCSO=SO:0001483;GENEINFO=RAD50:10111;MC=SO:0001583|missense_variant;ORIGIN=1;RS=1554099396;Pangolin=ENSG00000283782.2|31:0.0|35:-0.0ENSG00000113522.14|31:0.0|35:-0.0
chr5	132609367	822567	C	T	.	.	ALLELEID=808484;CLNDN=Hereditary_cancer-predisposing_syndrome;CLNDISDB=MONDO:MONDO:0015356,MedGen:C0027672,Orphanet:ORPHA140162,SNOMED_CT:699346009;CLNHGVS=NC_000005.10:g.132609367C>T;CLNREVSTAT=criteria_provided,_multiple_submitters,_no_conflicts;CLNSIG=Uncertain_significance;CLNVC=single_nucleotide_variant;CLNVCSO=SO:0001483;GENEINFO=RAD50:10111;MC=SO:0001583|missense_variant;ORIGIN=1;RS=1581004941;Pangolin=ENSG00000283782.2|-9:0.0|29:-0.01ENSG00000113522.14|-9:0.0|29:-0.01
chr5	132609370	232376	A	G	.	.	AF_ESP=8e-05;AF_EXAC=2e-05;ALLELEID=233400;CLNDN=Hereditary_cancer-predisposing_syndrome;CLNDISDB=MONDO:MONDO:0015356,MedGen:C0027672,Orphanet:ORPHA140162,SNOMED_CT:699346009;CLNHGVS=NC_000005.10:g.132609370A>G;CLNREVSTAT=criteria_provided,_multiple_submitters,_no_conflicts;CLNSIG=Uncertain_significance;CLNVC=single_nucleotide_variant;CLNVCSO=SO:0001483;GENEINFO=RAD50:10111;MC=SO:0001583|missense_variant;ORIGIN=1;RS=367702445;Pangolin=ENSG00000283782.2|26:0.0|26:-0.0ENSG00000113522.14|26:0.0|26:-0.0
chr5	132609371	231803	T	C	.	.	AF_EXAC=0.00019;ALLELEID=233401;CLNDN=Hereditary_cancer-predisposing_syndrome;CLNDISDB=MONDO:MONDO:0015356,MedGen:C0027672,Orphanet:ORPHA140162,SNOMED_CT:699346009;CLNHGVS=NC_000005.10:g.132609371T>C;CLNREVSTAT=criteria_provided,_multiple_submitters,_no_conflicts;CLNSIG=Uncertain_significance;CLNVC=single_nucleotide_variant;CLNVCSO=SO:0001483;GENEINFO=RAD50:10111;MC=SO:0001583|missense_variant;ORIGIN=1;RS=748544691;Pangolin=ENSG00000283782.2|25:0.0|25:-0.0ENSG00000113522.14|25:0.0|25:-0.0
chr5	132609381	187321	T	A	.	.	ALLELEID=182623;CLNDN=Hereditary_cancer-predisposing_syndrome;CLNDISDB=MONDO:MONDO:0015356,MedGen:C0027672,Orphanet:ORPHA140162,SNOMED_CT:699346009;CLNHGVS=NC_000005.10:g.132609381T>A;CLNREVSTAT=criteria_provided,_single_submitter;CLNSIG=Uncertain_significance;CLNVC=single_nucleotide_variant;CLNVCSO=SO:0001483;GENEINFO=RAD50:10111;MC=SO:0001583|missense_variant;ORIGIN=1;RS=786203639;Pangolin=ENSG00000283782.2|19:0.0|15:-0.0ENSG00000113522.14|19:0.0|15:-0.0
chr5	132609382	572741	A	G	.	.	ALLELEID=562758;CLNDN=Hereditary_cancer-predisposing_syndrome;CLNDISDB=MONDO:MONDO:0015356,MedGen:C0027672,Orphanet:ORPHA140162,SNOMED_CT:699346009;CLNHGVS=NC_000005.10:g.132609382A>G;CLNREVSTAT=criteria_provided,_multiple_submitters,_no_conflicts;CLNSIG=Uncertain_significance;CLNVC=single_nucleotide_variant;CLNVCSO=SO:0001483;GENEINFO=RAD50:10111;MC=SO:0001583|missense_variant;ORIGIN=1;RS=1395422701;Pangolin=ENSG00000283782.2|18:0.0|18:-0.0ENSG00000113522.14|18:0.0|18:-0.0
chr5	132609383	822628	T	C	.	.	ALLELEID=808485;CLNDN=Hereditary_cancer-predisposing_syndrome;CLNDISDB=MONDO:MONDO:0015356,MedGen:C0027672,Orphanet:ORPHA140162,SNOMED_CT:699346009;CLNHGVS=NC_000005.10:g.132609383T>C;CLNREVSTAT=criteria_provided,_multiple_submitters,_no_conflicts;CLNSIG=Uncertain_significance;CLNVC=single_nucleotide_variant;CLNVCSO=SO:0001483;GENEINFO=RAD50:10111;MC=SO:0001583|missense_variant;ORIGIN=1;RS=1333538778;Pangolin=ENSG00000283782.2|13:0.0|-25:-0.0ENSG00000113522.14|13:0.0|-25:-0.0
chr5	132609386	961234	A	T	.	.	ALLELEID=944350;CLNDN=Hereditary_cancer-predisposing_syndrome;CLNDISDB=MONDO:MONDO:0015356,MedGen:C0027672,Orphanet:ORPHA140162,SNOMED_CT:699346009;CLNHGVS=NC_000005.10:g.132609386A>T;CLNREVSTAT=criteria_provided,_single_submitter;CLNSIG=Uncertain_significance;CLNVC=single_nucleotide_variant;CLNVCSO=SO:0001483;GENEINFO=RAD50:10111;MC=SO:0001583|missense_variant;ORIGIN=1;Pangolin=ENSG00000283782.2|10:0.0|14:-0.0ENSG00000113522.14|10:0.0|14:-0.0
chr5	132609388	408375	A	G	.	.	AF_EXAC=1e-05;ALLELEID=394932;CLNDN=Hereditary_cancer-predisposing_syndrome;CLNDISDB=MONDO:MONDO:0015356,MedGen:C0027672,Orphanet:ORPHA140162,SNOMED_CT:699346009;CLNHGVS=NC_000005.10:g.132609388A>G;CLNREVSTAT=criteria_provided,_single_submitter;CLNSIG=Uncertain_significance;CLNVC=single_nucleotide_variant;CLNVCSO=SO:0001483;GENEINFO=RAD50:10111;MC=SO:0001583|missense_variant;ORIGIN=1;RS=747443174;Pangolin=ENSG00000283782.2|12:0.0|8:-0.0ENSG00000113522.14|12:0.0|8:-0.0
chr5	132609389	657690	C	T	.	.	ALLELEID=633156;CLNDN=Hereditary_cancer-predisposing_syndrome;CLNDISDB=MONDO:MONDO:0015356,MedGen:C0027672,Orphanet:ORPHA140162,SNOMED_CT:699346009;CLNHGVS=NC_000005.10:g.132609389C>T;CLNREVSTAT=criteria_provided,_single_submitter;CLNSIG=Uncertain_significance;CLNVC=single_nucleotide_variant;CLNVCSO=SO:0001483;GENEINFO=RAD50:10111;MC=SO:0001583|missense_variant;ORIGIN=1;RS=1581004991;Pangolin=ENSG00000283782.2|-2:0.0|11:-0.01ENSG00000113522.14|-2:0.0|11:-0.01
chr5	132609395	651613	A	G	.	.	ALLELEID=633157;CLNDN=Hereditary_cancer-predisposing_syndrome;CLNDISDB=MONDO:MONDO:0015356,MedGen:C0027672,Orphanet:ORPHA140162,SNOMED_CT:699346009;CLNHGVS=NC_000005.10:g.132609395A>G;CLNREVSTAT=criteria_provided,_multiple_submitters,_no_conflicts;CLNSIG=Uncertain_significance;CLNVC=single_nucleotide_variant;CLNVCSO=SO:0001483;GENEINFO=RAD50:10111;MC=SO:0001583|missense_variant;ORIGIN=1;RS=369638979;Pangolin=ENSG00000283782.2|5:0.02|1:-0.03ENSG00000113522.14|5:0.02|1:-0.03
chr5	132609401	37381	G	A	.	.	AF_ESP=0.00062;AF_EXAC=0.001;AF_TGP=0.0004;ALLELEID=45935;CLNDN=Nijmegen_breakage_syndrome-like_disorder|Hereditary_cancer-predisposing_syndrome|not_specified|not_provided;CLNDISDB=MONDO:MONDO:0013118,MedGen:C2751318,OMIM:613078,Orphanet:ORPHA240760|MONDO:MONDO:0015356,MedGen:C0027672,Orphanet:ORPHA140162,SNOMED_CT:699346009|MedGen:CN169374|MedGen:CN517202;CLNHGVS=NC_000005.10:g.132609401G>A;CLNREVSTAT=criteria_provided,_conflicting_interpretations;CLNSIG=Conflicting_interpretations_of_pathogenicity;CLNSIGCONF=Benign(2),Likely_benign(2),Uncertain_significance(8);CLNVC=single_nucleotide_variant;CLNVCSO=SO:0001483;GENEINFO=RAD50:10111;MC=SO:0001627|intron_variant;ORIGIN=1;RS=181016343;Pangolin=ENSG00000283782.2|50:0.02|-5:-0.08ENSG00000113522.14|50:0.02|-5:-0.08
chr5	132609404	572687	TG	T	.	.	ALLELEID=560214;CLNDN=Hereditary_cancer-predisposing_syndrome;CLNDISDB=MONDO:MONDO:0015356,MedGen:C0027672,Orphanet:ORPHA140162,SNOMED_CT:699346009;CLNHGVS=NC_000005.10:g.132609405del;CLNREVSTAT=criteria_provided,_single_submitter;CLNSIG=Uncertain_significance;CLNVC=Deletion;CLNVCSO=SO:0000159;GENEINFO=RAD50:10111;MC=SO:0001627|intron_variant;ORIGIN=1;RS=1561647623;Pangolin=ENSG00000283782.2|-8:0.0|-4:-0.02ENSG00000113522.14|-8:0.0|-4:-0.02
chr5	132616003	408341	A	G	.	.	ALLELEID=395311;CLNDN=Hereditary_cancer-predisposing_syndrome;CLNDISDB=MONDO:MONDO:0015356,MedGen:C0027672,Orphanet:ORPHA140162,SNOMED_CT:699346009;CLNHGVS=NC_000005.10:g.132616003A>G;CLNREVSTAT=criteria_provided,_multiple_submitters,_no_conflicts;CLNSIG=Uncertain_significance;CLNVC=single_nucleotide_variant;CLNVCSO=SO:0001483;GENEINFO=RAD50:10111;MC=SO:0001583|missense_variant;ORIGIN=1;RS=983751245;Pangolin=ENSG00000283782.2|0:0.01|0:-0.0ENSG00000113522.14|0:0.01|0:-0.0
chr5	132616006	857833	C	G	.	.	ALLELEID=830157;CLNDN=Hereditary_cancer-predisposing_syndrome;CLNDISDB=MONDO:MONDO:0015356,MedGen:C0027672,Orphanet:ORPHA140162,SNOMED_CT:699346009;CLNHGVS=NC_000005.10:g.132616006C>G;CLNREVSTAT=criteria_provided,_single_submitter;CLNSIG=Uncertain_significance;CLNVC=single_nucleotide_variant;CLNVCSO=SO:0001483;GENEINFO=RAD50:10111;MC=SO:0001583|missense_variant;ORIGIN=1;Pangolin=ENSG00000283782.2|1:0.26|8:-0.0ENSG00000113522.14|1:0.26|8:-0.0
chr5	132616007	822694	A	G	.	.	ALLELEID=808487;CLNDN=Hereditary_cancer-predisposing_syndrome;CLNDISDB=MONDO:MONDO:0015356,MedGen:C0027672,Orphanet:ORPHA140162,SNOMED_CT:699346009;CLNHGVS=NC_000005.10:g.132616007A>G;CLNREVSTAT=criteria_provided,_single_submitter;CLNSIG=Uncertain_significance;CLNVC=single_nucleotide_variant;CLNVCSO=SO:0001483;GENEINFO=RAD50:10111;MC=SO:0001583|missense_variant;ORIGIN=1;RS=1581008369;Pangolin=ENSG00000283782.2|-4:0.01|3:-0.0ENSG00000113522.14|-4:0.01|3:-0.0
chr5	132616012	480462	A	T	.	.	ALLELEID=474246;CLNDN=Hereditary_cancer-predisposing_syndrome;CLNDISDB=MONDO:MONDO:0015356,MedGen:C0027672,Orphanet:ORPHA140162,SNOMED_CT:699346009;CLNHGVS=NC_000005.10:g.132616012A>T;CLNREVSTAT=criteria_provided,_multiple_submitters,_no_conflicts;CLNSIG=Uncertain_significance;CLNVC=single_nucleotide_variant;CLNVCSO=SO:0001483;GENEINFO=RAD50:10111;MC=SO:0001583|missense_variant;ORIGIN=1;RS=1220686754;Pangolin=ENSG00000283782.2|-15:0.0|-9:-0.0ENSG00000113522.14|-15:0.0|-9:-0.0
chr5	132616014	220197	G	T	.	.	AF_ESP=8e-05;ALLELEID=221585;CLNDN=Hereditary_cancer-predisposing_syndrome;CLNDISDB=MONDO:MONDO:0015356,MedGen:C0027672,Orphanet:ORPHA140162,SNOMED_CT:699346009;CLNHGVS=NC_000005.10:g.132616014G>T;CLNREVSTAT=criteria_provided,_multiple_submitters,_no_conflicts;CLNSIG=Uncertain_significance;CLNVC=single_nucleotide_variant;CLNVCSO=SO:0001483;GENEINFO=RAD50:10111;MC=SO:0001583|missense_variant;ORIGIN=1;RS=373984280;Pangolin=ENSG00000283782.2|-17:0.0|-11:-0.0ENSG00000113522.14|-17:0.0|-11:-0.0
chr5	132616015	654314	T	A	.	.	ALLELEID=633158;CLNDN=Hereditary_cancer-predisposing_syndrome;CLNDISDB=MONDO:MONDO:0015356,MedGen:C0027672,Orphanet:ORPHA140162,SNOMED_CT:699346009;CLNHGVS=NC_000005.10:g.132616015T>A;CLNREVSTAT=criteria_provided,_single_submitter;CLNSIG=Uncertain_significance;CLNVC=single_nucleotide_variant;CLNVCSO=SO:0001483;GENEINFO=RAD50:10111;MC=SO:0001583|missense_variant;ORIGIN=1;RS=878997089;Pangolin=ENSG00000283782.2|-18:0.0|-12:-0.0ENSG00000113522.14|-18:0.0|-12:-0.0
chr5	132616015	527369	T	C	.	.	ALLELEID=520940;CLNDN=Hereditary_cancer-predisposing_syndrome;CLNDISDB=MONDO:MONDO:0015356,MedGen:C0027672,Orphanet:ORPHA140162,SNOMED_CT:699346009;CLNHGVS=NC_000005.10:g.132616015T>C;CLNREVSTAT=criteria_provided,_multiple_submitters,_no_conflicts;CLNSIG=Uncertain_significance;CLNVC=single_nucleotide_variant;CLNVCSO=SO:0001483;GENEINFO=RAD50:10111;MC=SO:0001583|missense_variant;ORIGIN=1;RS=878997089;Pangolin=ENSG00000283782.2|-12:0.01|-1:-0.0ENSG00000113522.14|-12:0.01|-1:-0.0
chr5	132616017	822735	G	C	.	.	ALLELEID=808489;CLNDN=Hereditary_cancer-predisposing_syndrome;CLNDISDB=MONDO:MONDO:0015356,MedGen:C0027672,Orphanet:ORPHA140162,SNOMED_CT:699346009;CLNHGVS=NC_000005.10:g.132616017G>C;CLNREVSTAT=criteria_provided,_single_submitter;CLNSIG=Uncertain_significance;CLNVC=single_nucleotide_variant;CLNVCSO=SO:0001483;GENEINFO=RAD50:10111;MC=SO:0001583|missense_variant;ORIGIN=1;RS=1581008385;Pangolin=ENSG00000283782.2|-14:0.0|-20:-0.0ENSG00000113522.14|-14:0.0|-20:-0.0
chr5	132616025	1062383	A	G	.	.	ALLELEID=1043301;CLNDN=Hereditary_cancer-predisposing_syndrome;CLNDISDB=MONDO:MONDO:0015356,MedGen:C0027672,Orphanet:ORPHA140162,SNOMED_CT:699346009;CLNHGVS=NC_000005.10:g.132616025A>G;CLNREVSTAT=criteria_provided,_single_submitter;CLNSIG=Uncertain_significance;CLNVC=single_nucleotide_variant;CLNVCSO=SO:0001483;GENEINFO=RAD50:10111;MC=SO:0001583|missense_variant;ORIGIN=1;Pangolin=ENSG00000283782.2|-1:0.01|-22:-0.01ENSG00000113522.14|-1:0.01|-22:-0.01
chr5	132616027	186445	A	G	.	.	ALLELEID=182625;CLNDN=Hereditary_cancer-predisposing_syndrome;CLNDISDB=MONDO:MONDO:0015356,MedGen:C0027672,Orphanet:ORPHA140162,SNOMED_CT:699346009;CLNHGVS=NC_000005.10:g.132616027A>G;CLNREVSTAT=criteria_provided,_multiple_submitters,_no_conflicts;CLNSIG=Uncertain_significance;CLNVC=single_nucleotide_variant;CLNVCSO=SO:0001483;GENEINFO=RAD50:10111;MC=SO:0001583|missense_variant;ORIGIN=1;RS=786202957;Pangolin=ENSG00000283782.2|-24:0.0|14:-0.0ENSG00000113522.14|-24:0.0|14:-0.0
chr5	132616029	1047391	C	A	.	.	ALLELEID=1026332;CLNDN=Hereditary_cancer-predisposing_syndrome;CLNDISDB=MONDO:MONDO:0015356,MedGen:C0027672,Orphanet:ORPHA140162,SNOMED_CT:699346009;CLNHGVS=NC_000005.10:g.132616029C>A;CLNREVSTAT=criteria_provided,_single_submitter;CLNSIG=Uncertain_significance;CLNVC=single_nucleotide_variant;CLNVCSO=SO:0001483;GENEINFO=RAD50:10111;MC=SO:0001583|missense_variant;ORIGIN=1;Pangolin=ENSG00000283782.2|-26:0.0|-26:-0.01ENSG00000113522.14|-26:0.0|-26:-0.01
chr5	132616036	845212	T	A	.	.	ALLELEID=830158;CLNDN=Hereditary_cancer-predisposing_syndrome;CLNDISDB=MONDO:MONDO:0015356,MedGen:C0027672,Orphanet:ORPHA140162,SNOMED_CT:699346009;CLNHGVS=NC_000005.10:g.132616036T>A;CLNREVSTAT=criteria_provided,_single_submitter;CLNSIG=Uncertain_significance;CLNVC=single_nucleotide_variant;CLNVCSO=SO:0001483;GENEINFO=RAD50:10111;MC=SO:0001583|missense_variant;ORIGIN=1;Pangolin=ENSG00000283782.2|-39:0.0|-33:-0.01ENSG00000113522.14|-39:0.0|-33:-0.01
chr5	132616036	231462	T	G	.	.	ALLELEID=233402;CLNDN=Hereditary_cancer-predisposing_syndrome;CLNDISDB=MONDO:MONDO:0015356,MedGen:C0027672,Orphanet:ORPHA140162,SNOMED_CT:699346009;CLNHGVS=NC_000005.10:g.132616036T>G;CLNREVSTAT=criteria_provided,_single_submitter;CLNSIG=Uncertain_significance;CLNVC=single_nucleotide_variant;CLNVCSO=SO:0001483;GENEINFO=RAD50:10111;MC=SO:0001583|missense_variant;ORIGIN=1;RS=876659174;Pangolin=ENSG00000283782.2|-1:0.0|-33:-0.0ENSG00000113522.14|-1:0.0|-33:-0.0
chr5	132616042	141431	A	C	.	.	AF_EXAC=1e-05;ALLELEID=151145;CLNDN=Hereditary_cancer-predisposing_syndrome;CLNDISDB=MONDO:MONDO:0015356,MedGen:C0027672,Orphanet:ORPHA140162,SNOMED_CT:699346009;CLNHGVS=NC_000005.10:g.132616042A>C;CLNREVSTAT=criteria_provided,_multiple_submitters,_no_conflicts;CLNSIG=Uncertain_significance;CLNVC=single_nucleotide_variant;CLNVCSO=SO:0001483;GENEINFO=RAD50:10111;MC=SO:0001583|missense_variant;ORIGIN=1;RS=587781740;Pangolin=ENSG00000283782.2|-1:0.0|-39:-0.0ENSG00000113522.14|-1:0.0|-39:-0.0
chr5	132616042	639988	A	G	.	.	ALLELEID=633159;CLNDN=Hereditary_cancer-predisposing_syndrome;CLNDISDB=MONDO:MONDO:0015356,MedGen:C0027672,Orphanet:ORPHA140162,SNOMED_CT:699346009;CLNHGVS=NC_000005.10:g.132616042A>G;CLNREVSTAT=criteria_provided,_single_submitter;CLNSIG=Uncertain_significance;CLNVC=single_nucleotide_variant;CLNVCSO=SO:0001483;GENEINFO=RAD50:10111;MC=SO:0001583|missense_variant;ORIGIN=1;RS=587781740;Pangolin=ENSG00000283782.2|-39:0.0|-39:-0.0ENSG00000113522.14|-39:0.0|-39:-0.0
chr5	132616045	565790	A	G	.	.	ALLELEID=560218;CLNDN=Hereditary_cancer-predisposing_syndrome;CLNDISDB=MONDO:MONDO:0015356,MedGen:C0027672,Orphanet:ORPHA140162,SNOMED_CT:699346009;CLNHGVS=NC_000005.10:g.132616045A>G;CLNREVSTAT=criteria_provided,_single_submitter;CLNSIG=Uncertain_significance;CLNVC=single_nucleotide_variant;CLNVCSO=SO:0001483;GENEINFO=RAD50:10111;MC=SO:0001583|missense_variant;ORIGIN=1;RS=1561650063;Pangolin=ENSG00000283782.2|-42:0.01|-31:-0.0ENSG00000113522.14|-42:0.01|-31:-0.0
chr5	132616046	187019	G	T	.	.	ALLELEID=182626;CLNDN=Hereditary_cancer-predisposing_syndrome;CLNDISDB=MONDO:MONDO:0015356,MedGen:C0027672,Orphanet:ORPHA140162,SNOMED_CT:699346009;CLNHGVS=NC_000005.10:g.132616046G>T;CLNREVSTAT=criteria_provided,_multiple_submitters,_no_conflicts;CLNSIG=Uncertain_significance;CLNVC=single_nucleotide_variant;CLNVCSO=SO:0001483;GENEINFO=RAD50:10111;MC=SO:0001583|missense_variant;ORIGIN=1;RS=77642085;Pangolin=ENSG00000283782.2|-43:0.01|-32:-0.0ENSG00000113522.14|-43:0.01|-32:-0.0
chr5	132616049	484677	A	T	.	.	ALLELEID=474341;CLNDN=Hereditary_cancer-predisposing_syndrome;CLNDISDB=MONDO:MONDO:0015356,MedGen:C0027672,Orphanet:ORPHA140162,SNOMED_CT:699346009;CLNHGVS=NC_000005.10:g.132616049A>T;CLNREVSTAT=criteria_provided,_single_submitter;CLNSIG=Uncertain_significance;CLNVC=single_nucleotide_variant;CLNVCSO=SO:0001483;GENEINFO=RAD50:10111;MC=SO:0001583|missense_variant;ORIGIN=1;RS=1554099786;Pangolin=ENSG00000283782.2|-46:0.0|-39:-0.0ENSG00000113522.14|-46:0.0|-39:-0.0
chr5	132616050	185471	TGAG	T	.	.	ALLELEID=182628;CLNDN=Hereditary_cancer-predisposing_syndrome;CLNDISDB=MONDO:MONDO:0015356,MedGen:C0027672,Orphanet:ORPHA140162,SNOMED_CT:699346009;CLNHGVS=NC_000005.10:g.132616053_132616055del;CLNREVSTAT=criteria_provided,_multiple_submitters,_no_conflicts;CLNSIG=Uncertain_significance;CLNVC=Deletion;CLNVCSO=SO:0000159;CLNVI=Invitae:6725584;GENEINFO=RAD50:10111;MC=SO:0001822|inframe_deletion;ORIGIN=1;RS=786202198;Pangolin=ENSG00000283782.2|-47:0.0|-47:-0.01ENSG00000113522.14|-47:0.0|-47:-0.01
chr5	132616054	482120	G	A	.	.	AF_EXAC=2e-05;ALLELEID=474317;CLNDN=Hereditary_cancer-predisposing_syndrome;CLNDISDB=MONDO:MONDO:0015356,MedGen:C0027672,Orphanet:ORPHA140162,SNOMED_CT:699346009;CLNHGVS=NC_000005.10:g.132616054G>A;CLNREVSTAT=criteria_provided,_multiple_submitters,_no_conflicts;CLNSIG=Uncertain_significance;CLNVC=single_nucleotide_variant;CLNVCSO=SO:0001483;GENEINFO=RAD50:10111;MC=SO:0001583|missense_variant;ORIGIN=1;RS=758803773;Pangolin=ENSG00000283782.2|-40:0.0|-13:-0.0ENSG00000113522.14|-40:0.0|-13:-0.0
chr5	132616068	576032	TGAA	T	.	.	ALLELEID=560127;CLNDN=Hereditary_cancer-predisposing_syndrome;CLNDISDB=MONDO:MONDO:0015356,MedGen:C0027672,Orphanet:ORPHA140162,SNOMED_CT:699346009;CLNHGVS=NC_000005.10:g.132616069_132616071GAA[2];CLNREVSTAT=criteria_provided,_single_submitter;CLNSIG=Uncertain_significance;CLNVC=Microsatellite;CLNVCSO=SO:0000289;GENEINFO=RAD50:10111;MC=SO:0001822|inframe_deletion;ORIGIN=1;RS=1561650090;Pangolin=ENSG00000283782.2|45:0.0|45:-0.0ENSG00000113522.14|45:0.0|45:-0.0
chr5	132616072	1005178	G	A	.	.	ALLELEID=990629;CLNDN=Hereditary_cancer-predisposing_syndrome;CLNDISDB=MONDO:MONDO:0015356,MedGen:C0027672,Orphanet:ORPHA140162,SNOMED_CT:699346009;CLNHGVS=NC_000005.10:g.132616072G>A;CLNREVSTAT=criteria_provided,_single_submitter;CLNSIG=Uncertain_significance;CLNVC=single_nucleotide_variant;CLNVCSO=SO:0001483;GENEINFO=RAD50:10111;MC=SO:0001583|missense_variant;ORIGIN=1;Pangolin=ENSG00000283782.2|-42:0.0|41:-0.0ENSG00000113522.14|-42:0.0|41:-0.0
chr5	132616075	230521	G	A	.	.	ALLELEID=233403;CLNDN=Hereditary_cancer-predisposing_syndrome;CLNDISDB=MONDO:MONDO:0015356,MedGen:C0027672,Orphanet:ORPHA140162,SNOMED_CT:699346009;CLNHGVS=NC_000005.10:g.132616075G>A;CLNREVSTAT=criteria_provided,_single_submitter;CLNSIG=Uncertain_significance;CLNVC=single_nucleotide_variant;CLNVCSO=SO:0001483;GENEINFO=RAD50:10111;MC=SO:0001583|missense_variant;ORIGIN=1;RS=876658612;Pangolin=ENSG00000283782.2|-46:0.0|38:-0.0ENSG00000113522.14|-46:0.0|38:-0.0
chr5	132616079	822929	G	T	.	.	ALLELEID=808491;CLNDN=Hereditary_cancer-predisposing_syndrome;CLNDISDB=MONDO:MONDO:0015356,MedGen:C0027672,Orphanet:ORPHA140162,SNOMED_CT:699346009;CLNHGVS=NC_000005.10:g.132616079G>T;CLNREVSTAT=criteria_provided,_single_submitter;CLNSIG=Uncertain_significance;CLNVC=single_nucleotide_variant;CLNVCSO=SO:0001483;GENEINFO=RAD50:10111;MC=SO:0001583|missense_variant;ORIGIN=1;RS=1581008446;Pangolin=ENSG00000283782.2|17:0.0|34:-0.0ENSG00000113522.14|17:0.0|34:-0.0
chr5	132616081	480406	AAAC	A	.	.	ALLELEID=474270;CLNDN=Hereditary_cancer-predisposing_syndrome;CLNDISDB=MONDO:MONDO:0015356,MedGen:C0027672,Orphanet:ORPHA140162,SNOMED_CT:699346009;CLNHGVS=NC_000005.10:g.132616083_132616085ACA[1];CLNREVSTAT=criteria_provided,_single_submitter;CLNSIG=Uncertain_significance;CLNVC=Microsatellite;CLNVCSO=SO:0000289;GENEINFO=RAD50:10111;MC=SO:0001822|inframe_deletion;ORIGIN=1;RS=1554099793;Pangolin=ENSG00000283782.2|49:0.0|49:-0.0ENSG00000113522.14|49:0.0|49:-0.0
chr5	132616086	240231	A	C	.	.	ALLELEID=239705;CLNDN=Hereditary_cancer-predisposing_syndrome;CLNDISDB=MONDO:MONDO:0015356,MedGen:C0027672,Orphanet:ORPHA140162,SNOMED_CT:699346009;CLNHGVS=NC_000005.10:g.132616086A>C;CLNREVSTAT=criteria_provided,_multiple_submitters,_no_conflicts;CLNSIG=Uncertain_significance;CLNVC=single_nucleotide_variant;CLNVCSO=SO:0001483;GENEINFO=RAD50:10111;MC=SO:0001583|missense_variant;ORIGIN=1;RS=778106950;Pangolin=ENSG00000283782.2|44:0.0|44:-0.0ENSG00000113522.14|44:0.0|44:-0.0
chr5	132616088	141820	A	G	.	.	AF_ESP=0.00108;AF_EXAC=0.00023;ALLELEID=151534;CLNDN=Hereditary_cancer-predisposing_syndrome;CLNDISDB=MONDO:MONDO:0015356,MedGen:C0027672,Orphanet:ORPHA140162,SNOMED_CT:699346009;CLNHGVS=NC_000005.10:g.132616088A>G;CLNREVSTAT=criteria_provided,_conflicting_interpretations;CLNSIG=Conflicting_interpretations_of_pathogenicity;CLNSIGCONF=Likely_benign(1),Uncertain_significance(1);CLNVC=single_nucleotide_variant;CLNVCSO=SO:0001483;GENEINFO=RAD50:10111;MC=SO:0001583|missense_variant;ORIGIN=1;RS=149577978;Pangolin=ENSG00000283782.2|42:0.01|26:-0.0ENSG00000113522.14|42:0.01|26:-0.0
chr5	132616091	935771	T	G	.	.	ALLELEID=932670;CLNDN=Hereditary_cancer-predisposing_syndrome;CLNDISDB=MONDO:MONDO:0015356,MedGen:C0027672,Orphanet:ORPHA140162,SNOMED_CT:699346009;CLNHGVS=NC_000005.10:g.132616091T>G;CLNREVSTAT=criteria_provided,_single_submitter;CLNSIG=Uncertain_significance;CLNVC=single_nucleotide_variant;CLNVCSO=SO:0001483;GENEINFO=RAD50:10111;MC=SO:0001583|missense_variant;ORIGIN=1;Pangolin=ENSG00000283782.2|22:0.0|39:-0.01ENSG00000113522.14|22:0.0|39:-0.01
chr5	132616093	484679	A	G	.	.	ALLELEID=474281;CLNDN=Hereditary_cancer-predisposing_syndrome;CLNDISDB=MONDO:MONDO:0015356,MedGen:C0027672,Orphanet:ORPHA140162,SNOMED_CT:699346009;CLNHGVS=NC_000005.10:g.132616093A>G;CLNREVSTAT=criteria_provided,_multiple_submitters,_no_conflicts;CLNSIG=Uncertain_significance;CLNVC=single_nucleotide_variant;CLNVCSO=SO:0001483;GENEINFO=RAD50:10111;MC=SO:0001583|missense_variant;ORIGIN=1;RS=1554099798;Pangolin=ENSG00000283782.2|37:0.0|37:-0.0ENSG00000113522.14|37:0.0|37:-0.0
chr5	132616100	240232	T	G	.	.	AF_EXAC=2e-05;ALLELEID=239706;CLNDN=Hereditary_cancer-predisposing_syndrome;CLNDISDB=MONDO:MONDO:0015356,MedGen:C0027672,Orphanet:ORPHA140162,SNOMED_CT:699346009;CLNHGVS=NC_000005.10:g.132616100T>G;CLNREVSTAT=criteria_provided,_multiple_submitters,_no_conflicts;CLNSIG=Uncertain_significance;CLNVC=single_nucleotide_variant;CLNVCSO=SO:0001483;GENEINFO=RAD50:10111;MC=SO:0001583|missense_variant;ORIGIN=1;RS=781678144;Pangolin=ENSG00000283782.2|1:0.0|30:-0.01ENSG00000113522.14|1:0.0|30:-0.01
chr5	132616102	573165	G	A	.	.	ALLELEID=564661;CLNDN=Hereditary_cancer-predisposing_syndrome;CLNDISDB=MONDO:MONDO:0015356,MedGen:C0027672,Orphanet:ORPHA140162,SNOMED_CT:699346009;CLNHGVS=NC_000005.10:g.132616102G>A;CLNREVSTAT=criteria_provided,_single_submitter;CLNSIG=Uncertain_significance;CLNVC=single_nucleotide_variant;CLNVCSO=SO:0001483;GENEINFO=RAD50:10111;MC=SO:0001583|missense_variant;ORIGIN=1;RS=1561650130;Pangolin=ENSG00000283782.2|11:0.0|28:-0.01ENSG00000113522.14|11:0.0|28:-0.01
chr5	132616103	486235	G	C	.	.	AF_EXAC=1e-05;ALLELEID=474343;CLNDN=Hereditary_cancer-predisposing_syndrome;CLNDISDB=MONDO:MONDO:0015356,MedGen:C0027672,Orphanet:ORPHA140162,SNOMED_CT:699346009;CLNHGVS=NC_000005.10:g.132616103G>C;CLNREVSTAT=criteria_provided,_multiple_submitters,_no_conflicts;CLNSIG=Uncertain_significance;CLNVC=single_nucleotide_variant;CLNVCSO=SO:0001483;GENEINFO=RAD50:10111;MC=SO:0001583|missense_variant;ORIGIN=1;RS=552846176;Pangolin=ENSG00000283782.2|27:0.0|27:-0.0ENSG00000113522.14|27:0.0|27:-0.0
chr5	132616106	647274	A	G	.	.	ALLELEID=633161;CLNDN=Hereditary_cancer-predisposing_syndrome;CLNDISDB=MONDO:MONDO:0015356,MedGen:C0027672,Orphanet:ORPHA140162,SNOMED_CT:699346009;CLNHGVS=NC_000005.10:g.132616106A>G;CLNREVSTAT=criteria_provided,_single_submitter;CLNSIG=Uncertain_significance;CLNVC=single_nucleotide_variant;CLNVCSO=SO:0001483;GENEINFO=RAD50:10111;MC=SO:0001583|missense_variant;ORIGIN=1;RS=1581008482;Pangolin=ENSG00000283782.2|24:0.02|-4:-0.0ENSG00000113522.14|24:0.02|-4:-0.0
chr5	132616108	971556	A	G	.	.	ALLELEID=953992;CLNDN=Hereditary_cancer-predisposing_syndrome;CLNDISDB=MONDO:MONDO:0015356,MedGen:C0027672,Orphanet:ORPHA140162,SNOMED_CT:699346009;CLNHGVS=NC_000005.10:g.132616108A>G;CLNREVSTAT=criteria_provided,_single_submitter;CLNSIG=Uncertain_significance;CLNVC=single_nucleotide_variant;CLNVCSO=SO:0001483;GENEINFO=RAD50:10111;MC=SO:0001583|missense_variant;ORIGIN=1;Pangolin=ENSG00000283782.2|22:0.01|5:-0.0ENSG00000113522.14|22:0.01|5:-0.0
chr5	132616112	142191	A	G	.	.	ALLELEID=151905;CLNDN=Hereditary_cancer-predisposing_syndrome;CLNDISDB=MONDO:MONDO:0015356,MedGen:C0027672,Orphanet:ORPHA140162,SNOMED_CT:699346009;CLNHGVS=NC_000005.10:g.132616112A>G;CLNREVSTAT=criteria_provided,_single_submitter;CLNSIG=Uncertain_significance;CLNVC=single_nucleotide_variant;CLNVCSO=SO:0001483;GENEINFO=RAD50:10111;MC=SO:0001583|missense_variant;ORIGIN=1;RS=587782295;Pangolin=ENSG00000283782.2|18:0.01|1:-0.0ENSG00000113522.14|18:0.01|1:-0.0
chr5	132616114	527379	G	A	.	.	ALLELEID=521096;CLNDN=Hereditary_cancer-predisposing_syndrome;CLNDISDB=MONDO:MONDO:0015356,MedGen:C0027672,Orphanet:ORPHA140162,SNOMED_CT:699346009;CLNHGVS=NC_000005.10:g.132616114G>A;CLNREVSTAT=criteria_provided,_single_submitter;CLNSIG=Uncertain_significance;CLNVC=single_nucleotide_variant;CLNVCSO=SO:0001483;GENEINFO=RAD50:10111;MC=SO:0001583|missense_variant;ORIGIN=1;RS=1554099803;Pangolin=ENSG00000283782.2|16:0.0|16:-0.01ENSG00000113522.14|16:0.0|16:-0.01
chr5	132616118	1009871	T	C	.	.	ALLELEID=990630;CLNDN=Hereditary_cancer-predisposing_syndrome;CLNDISDB=MONDO:MONDO:0015356,MedGen:C0027672,Orphanet:ORPHA140162,SNOMED_CT:699346009;CLNHGVS=NC_000005.10:g.132616118T>C;CLNREVSTAT=criteria_provided,_single_submitter;CLNSIG=Uncertain_significance;CLNVC=single_nucleotide_variant;CLNVCSO=SO:0001483;GENEINFO=RAD50:10111;MC=SO:0001583|missense_variant;ORIGIN=1;Pangolin=ENSG00000283782.2|12:0.0|-5:-0.0ENSG00000113522.14|12:0.0|-5:-0.0
chr5	132616126	838519	A	G	.	.	ALLELEID=830159;CLNDN=Hereditary_cancer-predisposing_syndrome;CLNDISDB=MONDO:MONDO:0015356,MedGen:C0027672,Orphanet:ORPHA140162,SNOMED_CT:699346009;CLNHGVS=NC_000005.10:g.132616126A>G;CLNREVSTAT=criteria_provided,_single_submitter;CLNSIG=Uncertain_significance;CLNVC=single_nucleotide_variant;CLNVCSO=SO:0001483;GENEINFO=RAD50:10111;MC=SO:0001583|missense_variant;ORIGIN=1;Pangolin=ENSG00000283782.2|4:0.01|-13:-0.0ENSG00000113522.14|4:0.01|-13:-0.0
chr5	132616130	185510	G	A	.	.	ALLELEID=182630;CLNDN=Hereditary_cancer-predisposing_syndrome;CLNDISDB=MONDO:MONDO:0015356,MedGen:C0027672,Orphanet:ORPHA140162,SNOMED_CT:699346009;CLNHGVS=NC_000005.10:g.132616130G>A;CLNREVSTAT=criteria_provided,_multiple_submitters,_no_conflicts;CLNSIG=Uncertain_significance;CLNVC=single_nucleotide_variant;CLNVCSO=SO:0001483;GENEINFO=RAD50:10111;MC=SO:0001583|missense_variant;ORIGIN=1;RS=786202234;Pangolin=ENSG00000283782.2|-17:0.34|0:-0.12ENSG00000113522.14|-17:0.34|0:-0.12
chr5	132616133	480457	A	G	.	.	ALLELEID=474350;CLNDN=Hereditary_cancer-predisposing_syndrome;CLNDISDB=MONDO:MONDO:0015356,MedGen:C0027672,Orphanet:ORPHA140162,SNOMED_CT:699346009;CLNHGVS=NC_000005.10:g.132616133A>G;CLNREVSTAT=criteria_provided,_multiple_submitters,_no_conflicts;CLNSIG=Uncertain_significance;CLNVC=single_nucleotide_variant;CLNVCSO=SO:0001483;GENEINFO=RAD50:10111;MC=SO:0001627|intron_variant;ORIGIN=1;RS=1275882210;Pangolin=ENSG00000283782.2|-20:0.02|-3:-0.03ENSG00000113522.14|-20:0.02|-3:-0.03
chr5	132616134	240233	T	C	.	.	ALLELEID=239707;CLNDN=Hereditary_cancer-predisposing_syndrome;CLNDISDB=MONDO:MONDO:0015356,MedGen:C0027672,Orphanet:ORPHA140162,SNOMED_CT:699346009;CLNHGVS=NC_000005.10:g.132616134T>C;CLNREVSTAT=criteria_provided,_multiple_submitters,_no_conflicts;CLNSIG=Uncertain_significance;CLNVC=single_nucleotide_variant;CLNVCSO=SO:0001483;GENEINFO=RAD50:10111;MC=SO:0001627|intron_variant;ORIGIN=1;RS=878854796;Pangolin=ENSG00000283782.2|-4:0.0|-21:-0.0ENSG00000113522.14|-4:0.0|-21:-0.0
chr5	132618076	1060046	T	G	.	.	ALLELEID=1043302;CLNDN=Hereditary_cancer-predisposing_syndrome;CLNDISDB=MONDO:MONDO:0015356,MedGen:C0027672,Orphanet:ORPHA140162,SNOMED_CT:699346009;CLNHGVS=NC_000005.10:g.132618076T>G;CLNREVSTAT=criteria_provided,_single_submitter;CLNSIG=Uncertain_significance;CLNVC=single_nucleotide_variant;CLNVCSO=SO:0001483;GENEINFO=RAD50:10111;MC=SO:0001583|missense_variant;ORIGIN=1;Pangolin=ENSG00000283782.2|1:0.01|-6:-0.0ENSG00000113522.14|1:0.01|-6:-0.0
chr5	132618077	639645	C	G	.	.	ALLELEID=633162;CLNDN=Hereditary_cancer-predisposing_syndrome;CLNDISDB=MONDO:MONDO:0015356,MedGen:C0027672,Orphanet:ORPHA140162,SNOMED_CT:699346009;CLNHGVS=NC_000005.10:g.132618077C>G;CLNREVSTAT=criteria_provided,_single_submitter;CLNSIG=Uncertain_significance;CLNVC=single_nucleotide_variant;CLNVCSO=SO:0001483;GENEINFO=RAD50:10111;MC=SO:0001583|missense_variant;ORIGIN=1;RS=1581009345;Pangolin=ENSG00000283782.2|-7:0.0|3:-0.01ENSG00000113522.14|-7:0.0|3:-0.01
chr5	132618082	186191	G	C	.	.	ALLELEID=182633;CLNDN=Hereditary_cancer-predisposing_syndrome;CLNDISDB=MONDO:MONDO:0015356,MedGen:C0027672,Orphanet:ORPHA140162,SNOMED_CT:699346009;CLNHGVS=NC_000005.10:g.132618082G>C;CLNREVSTAT=criteria_provided,_multiple_submitters,_no_conflicts;CLNSIG=Uncertain_significance;CLNVC=single_nucleotide_variant;CLNVCSO=SO:0001483;GENEINFO=RAD50:10111;MC=SO:0001583|missense_variant;ORIGIN=1;RS=786202762;Pangolin=ENSG00000283782.2|-12:0.0|-12:-0.0ENSG00000113522.14|-12:0.0|-12:-0.0
chr5	132618083	220636	T	A	.	.	ALLELEID=221586;CLNDN=Hereditary_cancer-predisposing_syndrome;CLNDISDB=MONDO:MONDO:0015356,MedGen:C0027672,Orphanet:ORPHA140162,SNOMED_CT:699346009;CLNHGVS=NC_000005.10:g.132618083T>A;CLNREVSTAT=criteria_provided,_multiple_submitters,_no_conflicts;CLNSIG=Uncertain_significance;CLNVC=single_nucleotide_variant;CLNVCSO=SO:0001483;GENEINFO=RAD50:10111;MC=SO:0001583|missense_variant;ORIGIN=1;RS=864622614;Pangolin=ENSG00000283782.2|0:0.0|-13:-0.0ENSG00000113522.14|0:0.0|-13:-0.0
chr5	132618084	482094	T	G	.	.	ALLELEID=474293;CLNDN=Hereditary_cancer-predisposing_syndrome;CLNDISDB=MONDO:MONDO:0015356,MedGen:C0027672,Orphanet:ORPHA140162,SNOMED_CT:699346009;CLNHGVS=NC_000005.10:g.132618084T>G;CLNREVSTAT=criteria_provided,_single_submitter;CLNSIG=Uncertain_significance;CLNVC=single_nucleotide_variant;CLNVCSO=SO:0001483;GENEINFO=RAD50:10111;MC=SO:0001583|missense_variant;ORIGIN=1;RS=1554099864;Pangolin=ENSG00000283782.2|-14:0.0|-4:-0.0ENSG00000113522.14|-14:0.0|-4:-0.0
chr5	132618086	527384	G	A	.	.	AF_ESP=8e-05;ALLELEID=520951;CLNDN=Hereditary_cancer-predisposing_syndrome;CLNDISDB=MONDO:MONDO:0015356,MedGen:C0027672,Orphanet:ORPHA140162,SNOMED_CT:699346009;CLNHGVS=NC_000005.10:g.132618086G>A;CLNREVSTAT=criteria_provided,_single_submitter;CLNSIG=Uncertain_significance;CLNVC=single_nucleotide_variant;CLNVCSO=SO:0001483;GENEINFO=RAD50:10111;MC=SO:0001583|missense_variant;ORIGIN=1;RS=374859609;Pangolin=ENSG00000283782.2|46:0.0|-16:-0.0ENSG00000113522.14|46:0.0|-16:-0.0
chr5	132618086	823110	G	C	.	.	ALLELEID=808494;CLNDN=Hereditary_cancer-predisposing_syndrome;CLNDISDB=MONDO:MONDO:0015356,MedGen:C0027672,Orphanet:ORPHA140162,SNOMED_CT:699346009;CLNHGVS=NC_000005.10:g.132618086G>C;CLNREVSTAT=criteria_provided,_single_submitter;CLNSIG=Uncertain_significance;CLNVC=single_nucleotide_variant;CLNVCSO=SO:0001483;GENEINFO=RAD50:10111;MC=SO:0001583|missense_variant;ORIGIN=1;RS=374859609;Pangolin=ENSG00000283782.2|46:0.0|-16:-0.01ENSG00000113522.14|46:0.0|-16:-0.01
chr5	132618087	232263	A	G	.	.	ALLELEID=233405;CLNDN=Hereditary_cancer-predisposing_syndrome;CLNDISDB=MONDO:MONDO:0015356,MedGen:C0027672,Orphanet:ORPHA140162,SNOMED_CT:699346009;CLNHGVS=NC_000005.10:g.132618087A>G;CLNREVSTAT=criteria_provided,_multiple_submitters,_no_conflicts;CLNSIG=Uncertain_significance;CLNVC=single_nucleotide_variant;CLNVCSO=SO:0001483;GENEINFO=RAD50:10111;MC=SO:0001583|missense_variant;ORIGIN=1;RS=876659658;Pangolin=ENSG00000283782.2|-17:0.01|-7:-0.0ENSG00000113522.14|-17:0.01|-7:-0.0
chr5	132618087	484654	A	T	.	.	ALLELEID=474298;CLNDN=Hereditary_cancer-predisposing_syndrome;CLNDISDB=MONDO:MONDO:0015356,MedGen:C0027672,Orphanet:ORPHA140162,SNOMED_CT:699346009;CLNHGVS=NC_000005.10:g.132618087A>T;CLNREVSTAT=criteria_provided,_single_submitter;CLNSIG=Uncertain_significance;CLNVC=single_nucleotide_variant;CLNVCSO=SO:0001483;GENEINFO=RAD50:10111;MC=SO:0001583|missense_variant;ORIGIN=1;RS=876659658;Pangolin=ENSG00000283782.2|45:0.0|-7:-0.0ENSG00000113522.14|45:0.0|-7:-0.0
chr5	132618092	847085	A	C	.	.	ALLELEID=830160;CLNDN=Hereditary_cancer-predisposing_syndrome;CLNDISDB=MONDO:MONDO:0015356,MedGen:C0027672,Orphanet:ORPHA140162,SNOMED_CT:699346009;CLNHGVS=NC_000005.10:g.132618092A>C;CLNREVSTAT=criteria_provided,_single_submitter;CLNSIG=Uncertain_significance;CLNVC=single_nucleotide_variant;CLNVCSO=SO:0001483;GENEINFO=RAD50:10111;MC=SO:0001583|missense_variant;ORIGIN=1;Pangolin=ENSG00000283782.2|-22:0.0|-12:-0.0ENSG00000113522.14|-22:0.0|-12:-0.0
chr5	132618092	233201	A	T	.	.	ALLELEID=233406;CLNDN=Hereditary_cancer-predisposing_syndrome;CLNDISDB=MONDO:MONDO:0015356,MedGen:C0027672,Orphanet:ORPHA140162,SNOMED_CT:699346009;CLNHGVS=NC_000005.10:g.132618092A>T;CLNREVSTAT=criteria_provided,_single_submitter;CLNSIG=Uncertain_significance;CLNVC=single_nucleotide_variant;CLNVCSO=SO:0001483;GENEINFO=RAD50:10111;MC=SO:0001583|missense_variant;ORIGIN=1;RS=876660257;Pangolin=ENSG00000283782.2|-22:0.0|-12:-0.0ENSG00000113522.14|-22:0.0|-12:-0.0
chr5	132618096	457437	T	C	.	.	AF_EXAC=1e-05;ALLELEID=455308;CLNDN=Hereditary_cancer-predisposing_syndrome;CLNDISDB=MONDO:MONDO:0015356,MedGen:C0027672,Orphanet:ORPHA140162,SNOMED_CT:699346009;CLNHGVS=NC_000005.10:g.132618096T>C;CLNREVSTAT=criteria_provided,_multiple_submitters,_no_conflicts;CLNSIG=Uncertain_significance;CLNVC=single_nucleotide_variant;CLNVCSO=SO:0001483;GENEINFO=RAD50:10111;MC=SO:0001583|missense_variant;ORIGIN=1;RS=780264599;Pangolin=ENSG00000283782.2|-28:0.0|-26:-0.0ENSG00000113522.14|-28:0.0|-26:-0.0
chr5	132618098	240234	G	A	.	.	AF_EXAC=2e-05;ALLELEID=239708;CLNDN=Hereditary_cancer-predisposing_syndrome;CLNDISDB=MONDO:MONDO:0015356,MedGen:C0027672,Orphanet:ORPHA140162,SNOMED_CT:699346009;CLNHGVS=NC_000005.10:g.132618098G>A;CLNREVSTAT=criteria_provided,_multiple_submitters,_no_conflicts;CLNSIG=Uncertain_significance;CLNVC=single_nucleotide_variant;CLNVCSO=SO:0001483;GENEINFO=RAD50:10111;MC=SO:0001583|missense_variant;ORIGIN=1;RS=749322677;Pangolin=ENSG00000283782.2|34:0.0|-28:-0.0ENSG00000113522.14|34:0.0|-28:-0.0
chr5	132618099	641639	A	G	.	.	ALLELEID=633163;CLNDN=Hereditary_cancer-predisposing_syndrome;CLNDISDB=MONDO:MONDO:0015356,MedGen:C0027672,Orphanet:ORPHA140162,SNOMED_CT:699346009;CLNHGVS=NC_000005.10:g.132618099A>G;CLNREVSTAT=criteria_provided,_single_submitter;CLNSIG=Uncertain_significance;CLNVC=single_nucleotide_variant;CLNVCSO=SO:0001483;GENEINFO=RAD50:10111;MC=SO:0001583|missense_variant;ORIGIN=1;RS=1581009380;Pangolin=ENSG00000283782.2|-29:0.0|-29:-0.0ENSG00000113522.14|-29:0.0|-29:-0.0
chr5	132618102	484719	A	G	.	.	ALLELEID=474300;CLNDN=Hereditary_cancer-predisposing_syndrome;CLNDISDB=MONDO:MONDO:0015356,MedGen:C0027672,Orphanet:ORPHA140162,SNOMED_CT:699346009;CLNHGVS=NC_000005.10:g.132618102A>G;CLNREVSTAT=criteria_provided,_multiple_submitters,_no_conflicts;CLNSIG=Uncertain_significance;CLNVC=single_nucleotide_variant;CLNVCSO=SO:0001483;GENEINFO=RAD50:10111;MC=SO:0001583|missense_variant;ORIGIN=1;RS=1554099865;Pangolin=ENSG00000283782.2|-32:0.01|30:-0.0ENSG00000113522.14|-32:0.01|30:-0.0
chr5	132618104	568280	A	G	.	.	ALLELEID=564675;CLNDN=Hereditary_cancer-predisposing_syndrome;CLNDISDB=MONDO:MONDO:0015356,MedGen:C0027672,Orphanet:ORPHA140162,SNOMED_CT:699346009;CLNHGVS=NC_000005.10:g.132618104A>G;CLNREVSTAT=criteria_provided,_single_submitter;CLNSIG=Uncertain_significance;CLNVC=single_nucleotide_variant;CLNVCSO=SO:0001483;GENEINFO=RAD50:10111;MC=SO:0001583|missense_variant;ORIGIN=1;RS=1561650785;Pangolin=ENSG00000283782.2|-1:0.0|-34:-0.0ENSG00000113522.14|-1:0.0|-34:-0.0
chr5	132618105	840889	T	C	.	.	ALLELEID=830161;CLNDN=Hereditary_cancer-predisposing_syndrome;CLNDISDB=MONDO:MONDO:0015356,MedGen:C0027672,Orphanet:ORPHA140162,SNOMED_CT:699346009;CLNHGVS=NC_000005.10:g.132618105T>C;CLNREVSTAT=criteria_provided,_single_submitter;CLNSIG=Uncertain_significance;CLNVC=single_nucleotide_variant;CLNVCSO=SO:0001483;GENEINFO=RAD50:10111;MC=SO:0001583|missense_variant;ORIGIN=1;Pangolin=ENSG00000283782.2|-35:0.0|27:-0.0ENSG00000113522.14|-35:0.0|27:-0.0
chr5	132618109	187399	A	C	.	.	ALLELEID=182635;CLNDN=Hereditary_cancer-predisposing_syndrome;CLNDISDB=MONDO:MONDO:0015356,MedGen:C0027672,Orphanet:ORPHA140162,SNOMED_CT:699346009;CLNHGVS=NC_000005.10:g.132618109A>C;CLNREVSTAT=criteria_provided,_multiple_submitters,_no_conflicts;CLNSIG=Uncertain_significance;CLNVC=single_nucleotide_variant;CLNVCSO=SO:0001483;GENEINFO=RAD50:10111;MC=SO:0001583|missense_variant;ORIGIN=1;RS=786203703;Pangolin=ENSG00000283782.2|23:0.0|-39:-0.0ENSG00000113522.14|23:0.0|-39:-0.0
chr5	132618110	823185	A	G	.	.	ALLELEID=808495;CLNDN=Hereditary_cancer-predisposing_syndrome;CLNDISDB=MONDO:MONDO:0015356,MedGen:C0027672,Orphanet:ORPHA140162,SNOMED_CT:699346009;CLNHGVS=NC_000005.10:g.132618110A>G;CLNREVSTAT=criteria_provided,_single_submitter;CLNSIG=Uncertain_significance;CLNVC=single_nucleotide_variant;CLNVCSO=SO:0001483;GENEINFO=RAD50:10111;MC=SO:0001583|missense_variant;ORIGIN=1;RS=1020925262;Pangolin=ENSG00000283782.2|-40:0.01|22:-0.0ENSG00000113522.14|-40:0.01|22:-0.0
chr5	132618111	230977	G	T	.	.	AF_EXAC=2e-05;ALLELEID=233407;CLNDN=Nijmegen_breakage_syndrome-like_disorder|Hereditary_cancer-predisposing_syndrome|not_specified;CLNDISDB=MONDO:MONDO:0013118,MedGen:C2751318,OMIM:613078,Orphanet:ORPHA240760|MONDO:MONDO:0015356,MedGen:C0027672,Orphanet:ORPHA140162,SNOMED_CT:699346009|MedGen:CN169374;CLNHGVS=NC_000005.10:g.132618111G>T;CLNREVSTAT=criteria_provided,_multiple_submitters,_no_conflicts;CLNSIG=Uncertain_significance;CLNVC=single_nucleotide_variant;CLNVCSO=SO:0001483;GENEINFO=RAD50:10111;MC=SO:0001583|missense_variant;ORIGIN=1;RS=769003601;Pangolin=ENSG00000283782.2|21:0.01|-41:-0.01ENSG00000113522.14|21:0.01|-41:-0.01
chr5	132618113	484725	AATC	A	.	.	ALLELEID=474322;CLNDN=Hereditary_cancer-predisposing_syndrome;CLNDISDB=MONDO:MONDO:0015356,MedGen:C0027672,Orphanet:ORPHA140162,SNOMED_CT:699346009;CLNHGVS=NC_000005.10:g.132618116_132618118del;CLNREVSTAT=criteria_provided,_single_submitter;CLNSIG=Uncertain_significance;CLNVC=Deletion;CLNVCSO=SO:0000159;GENEINFO=RAD50:10111;MC=SO:0001822|inframe_deletion;ORIGIN=1;RS=1554099871;Pangolin=ENSG00000283782.2|-43:0.02|19:-0.0ENSG00000113522.14|-43:0.02|19:-0.0
chr5	132618119	1016547	A	C	.	.	ALLELEID=1005813;CLNDN=Hereditary_cancer-predisposing_syndrome;CLNDISDB=MONDO:MONDO:0015356,MedGen:C0027672,Orphanet:ORPHA140162,SNOMED_CT:699346009;CLNHGVS=NC_000005.10:g.132618119A>C;CLNREVSTAT=criteria_provided,_single_submitter;CLNSIG=Uncertain_significance;CLNVC=single_nucleotide_variant;CLNVCSO=SO:0001483;GENEINFO=RAD50:10111;MC=SO:0001583|missense_variant;ORIGIN=1;Pangolin=ENSG00000283782.2|24:0.0|-49:-0.01ENSG00000113522.14|24:0.0|-49:-0.01
chr5	132618124	823228	G	C	.	.	ALLELEID=808496;CLNDN=Hereditary_cancer-predisposing_syndrome;CLNDISDB=MONDO:MONDO:0015356,MedGen:C0027672,Orphanet:ORPHA140162,SNOMED_CT:699346009;CLNHGVS=NC_000005.10:g.132618124G>C;CLNREVSTAT=criteria_provided,_single_submitter;CLNSIG=Uncertain_significance;CLNVC=single_nucleotide_variant;CLNVCSO=SO:0001483;GENEINFO=RAD50:10111;MC=SO:0001583|missense_variant;ORIGIN=1;RS=78222292;Pangolin=ENSG00000283782.2|8:0.01|49:-0.0ENSG00000113522.14|8:0.01|49:-0.0
chr5	132618129	823235	T	C	.	.	ALLELEID=808497;CLNDN=Hereditary_cancer-predisposing_syndrome;CLNDISDB=MONDO:MONDO:0015356,MedGen:C0027672,Orphanet:ORPHA140162,SNOMED_CT:699346009;CLNHGVS=NC_000005.10:g.132618129T>C;CLNREVSTAT=criteria_provided,_multiple_submitters,_no_conflicts;CLNSIG=Uncertain_significance;CLNVC=single_nucleotide_variant;CLNVCSO=SO:0001483;GENEINFO=RAD50:10111;MC=SO:0001583|missense_variant;ORIGIN=1;RS=1581009416;Pangolin=ENSG00000283782.2|14:0.0|3:-0.0ENSG00000113522.14|14:0.0|3:-0.0
chr5	132618135	127004	G	A	.	.	AF_EXAC=3e-05;ALLELEID=132517;CLNDN=Hereditary_cancer-predisposing_syndrome|not_specified|not_provided;CLNDISDB=MONDO:MONDO:0015356,MedGen:C0027672,Orphanet:ORPHA140162,SNOMED_CT:699346009|MedGen:CN169374|MedGen:CN517202;CLNHGVS=NC_000005.10:g.132618135G>A;CLNREVSTAT=criteria_provided,_multiple_submitters,_no_conflicts;CLNSIG=Uncertain_significance;CLNVC=single_nucleotide_variant;CLNVCSO=SO:0001483;GENEINFO=RAD50:10111;MC=SO:0001583|missense_variant;ORIGIN=1;RS=104895051;Pangolin=ENSG00000283782.2|38:0.0|-3:-0.0ENSG00000113522.14|38:0.0|-3:-0.0
chr5	132618135	657891	G	T	.	.	ALLELEID=633164;CLNDN=Hereditary_cancer-predisposing_syndrome;CLNDISDB=MONDO:MONDO:0015356,MedGen:C0027672,Orphanet:ORPHA140162,SNOMED_CT:699346009;CLNHGVS=NC_000005.10:g.132618135G>T;CLNREVSTAT=criteria_provided,_single_submitter;CLNSIG=Uncertain_significance;CLNVC=single_nucleotide_variant;CLNVCSO=SO:0001483;GENEINFO=RAD50:10111;MC=SO:0001583|missense_variant;ORIGIN=1;RS=104895051;Pangolin=ENSG00000283782.2|38:0.0|8:-0.0ENSG00000113522.14|38:0.0|8:-0.0
chr5	132618142	568608	A	C	.	.	ALLELEID=562760;CLNDN=Hereditary_cancer-predisposing_syndrome;CLNDISDB=MONDO:MONDO:0015356,MedGen:C0027672,Orphanet:ORPHA140162,SNOMED_CT:699346009;CLNHGVS=NC_000005.10:g.132618142A>C;CLNREVSTAT=criteria_provided,_single_submitter;CLNSIG=Uncertain_significance;CLNVC=single_nucleotide_variant;CLNVCSO=SO:0001483;GENEINFO=RAD50:10111;MC=SO:0001583|missense_variant;ORIGIN=1;RS=1561650823;Pangolin=ENSG00000283782.2|-10:0.0|1:-0.0ENSG00000113522.14|-10:0.0|1:-0.0
chr5	132618144	1047079	G	A	.	.	ALLELEID=1026333;CLNDN=Hereditary_cancer-predisposing_syndrome;CLNDISDB=MONDO:MONDO:0015356,MedGen:C0027672,Orphanet:ORPHA140162,SNOMED_CT:699346009;CLNHGVS=NC_000005.10:g.132618144G>A;CLNREVSTAT=criteria_provided,_single_submitter;CLNSIG=Uncertain_significance;CLNVC=single_nucleotide_variant;CLNVCSO=SO:0001483;GENEINFO=RAD50:10111;MC=SO:0001583|missense_variant;ORIGIN=1;Pangolin=ENSG00000283782.2|-12:0.0|-1:-0.0ENSG00000113522.14|-12:0.0|-1:-0.0
chr5	132618144	935164	G	T	.	.	ALLELEID=932671;CLNDN=Hereditary_cancer-predisposing_syndrome;CLNDISDB=MONDO:MONDO:0015356,MedGen:C0027672,Orphanet:ORPHA140162,SNOMED_CT:699346009;CLNHGVS=NC_000005.10:g.132618144G>T;CLNREVSTAT=criteria_provided,_single_submitter;CLNSIG=Uncertain_significance;CLNVC=single_nucleotide_variant;CLNVCSO=SO:0001483;GENEINFO=RAD50:10111;MC=SO:0001583|missense_variant;ORIGIN=1;Pangolin=ENSG00000283782.2|29:0.0|-1:-0.0ENSG00000113522.14|29:0.0|-1:-0.0
chr5	132618147	457439	A	G	.	.	ALLELEID=454557;CLNDN=Hereditary_cancer-predisposing_syndrome;CLNDISDB=MONDO:MONDO:0015356,MedGen:C0027672,Orphanet:ORPHA140162,SNOMED_CT:699346009;CLNHGVS=NC_000005.10:g.132618147A>G;CLNREVSTAT=criteria_provided,_multiple_submitters,_no_conflicts;CLNSIG=Uncertain_significance;CLNVC=single_nucleotide_variant;CLNVCSO=SO:0001483;GENEINFO=RAD50:10111;MC=SO:0001583|missense_variant;ORIGIN=1;RS=876659742;Pangolin=ENSG00000283782.2|26:0.0|-15:-0.0ENSG00000113522.14|26:0.0|-15:-0.0
chr5	132618147	232399	A	T	.	.	ALLELEID=233410;CLNDN=Hereditary_cancer-predisposing_syndrome;CLNDISDB=MONDO:MONDO:0015356,MedGen:C0027672,Orphanet:ORPHA140162,SNOMED_CT:699346009;CLNHGVS=NC_000005.10:g.132618147A>T;CLNREVSTAT=criteria_provided,_multiple_submitters,_no_conflicts;CLNSIG=Uncertain_significance;CLNVC=single_nucleotide_variant;CLNVCSO=SO:0001483;GENEINFO=RAD50:10111;MC=SO:0001583|missense_variant;ORIGIN=1;RS=876659742;Pangolin=ENSG00000283782.2|26:0.0|-4:-0.0ENSG00000113522.14|26:0.0|-4:-0.0
chr5	132618149	408361	G	A	.	.	ALLELEID=394946;CLNDN=Hereditary_cancer-predisposing_syndrome;CLNDISDB=MONDO:MONDO:0015356,MedGen:C0027672,Orphanet:ORPHA140162,SNOMED_CT:699346009;CLNHGVS=NC_000005.10:g.132618149G>A;CLNREVSTAT=criteria_provided,_multiple_submitters,_no_conflicts;CLNSIG=Uncertain_significance;CLNVC=single_nucleotide_variant;CLNVCSO=SO:0001483;GENEINFO=RAD50:10111;MC=SO:0001583|missense_variant;ORIGIN=1;RS=953579261;Pangolin=ENSG00000283782.2|24:0.01|-17:-0.0ENSG00000113522.14|24:0.01|-17:-0.0
chr5	132618158	128016	A	G	.	.	AF_ESP=0.00115;AF_EXAC=0.00026;ALLELEID=133473;CLNDN=Hereditary_cancer-predisposing_syndrome|not_specified|not_provided;CLNDISDB=MONDO:MONDO:0015356,MedGen:C0027672,Orphanet:ORPHA140162,SNOMED_CT:699346009|MedGen:CN169374|MedGen:CN517202;CLNHGVS=NC_000005.10:g.132618158A>G;CLNREVSTAT=criteria_provided,_conflicting_interpretations;CLNSIG=Conflicting_interpretations_of_pathogenicity;CLNSIGCONF=Benign(2),Likely_benign(1),Uncertain_significance(1);CLNVC=single_nucleotide_variant;CLNVCSO=SO:0001483;GENEINFO=RAD50:10111;MC=SO:0001583|missense_variant;ORIGIN=1;RS=143189763;Pangolin=ENSG00000283782.2|-26:0.0|15:-0.0ENSG00000113522.14|-26:0.0|15:-0.0
chr5	132618161	849675	A	G	.	.	ALLELEID=830163;CLNDN=Hereditary_cancer-predisposing_syndrome;CLNDISDB=MONDO:MONDO:0015356,MedGen:C0027672,Orphanet:ORPHA140162,SNOMED_CT:699346009;CLNHGVS=NC_000005.10:g.132618161A>G;CLNREVSTAT=criteria_provided,_single_submitter;CLNSIG=Uncertain_significance;CLNVC=single_nucleotide_variant;CLNVCSO=SO:0001483;GENEINFO=RAD50:10111;MC=SO:0001583|missense_variant;ORIGIN=1;Pangolin=ENSG00000283782.2|-29:0.0|-18:-0.0ENSG00000113522.14|-29:0.0|-18:-0.0
chr5	132618162	141187	T	C	.	.	ALLELEID=150901;CLNDN=Hereditary_cancer-predisposing_syndrome;CLNDISDB=MONDO:MONDO:0015356,MedGen:C0027672,Orphanet:ORPHA140162,SNOMED_CT:699346009;CLNHGVS=NC_000005.10:g.132618162T>C;CLNREVSTAT=criteria_provided,_multiple_submitters,_no_conflicts;CLNSIG=Uncertain_significance;CLNVC=single_nucleotide_variant;CLNVCSO=SO:0001483;GENEINFO=RAD50:10111;MC=SO:0001583|missense_variant;ORIGIN=1;RS=587781561;Pangolin=ENSG00000283782.2|-30:0.0|11:-0.0ENSG00000113522.14|-30:0.0|11:-0.0
chr5	132618165	233472	A	G	.	.	ALLELEID=233411;CLNDN=Hereditary_cancer-predisposing_syndrome;CLNDISDB=MONDO:MONDO:0015356,MedGen:C0027672,Orphanet:ORPHA140162,SNOMED_CT:699346009;CLNHGVS=NC_000005.10:g.132618165A>G;CLNREVSTAT=criteria_provided,_multiple_submitters,_no_conflicts;CLNSIG=Uncertain_significance;CLNVC=single_nucleotide_variant;CLNVCSO=SO:0001483;GENEINFO=RAD50:10111;MC=SO:0001583|missense_variant;ORIGIN=1;RS=758983771;Pangolin=ENSG00000283782.2|-33:0.0|8:-0.0ENSG00000113522.14|-33:0.0|8:-0.0
chr5	132618174	944398	A	G	.	.	ALLELEID=923823;CLNDN=Hereditary_cancer-predisposing_syndrome;CLNDISDB=MONDO:MONDO:0015356,MedGen:C0027672,Orphanet:ORPHA140162,SNOMED_CT:699346009;CLNHGVS=NC_000005.10:g.132618174A>G;CLNREVSTAT=criteria_provided,_single_submitter;CLNSIG=Uncertain_significance;CLNVC=single_nucleotide_variant;CLNVCSO=SO:0001483;GENEINFO=RAD50:10111;MC=SO:0001583|missense_variant;ORIGIN=1;Pangolin=ENSG00000283782.2|-1:0.0|3:-0.0ENSG00000113522.14|-1:0.0|3:-0.0
chr5	132618175	482095	A	C	.	.	ALLELEID=474352;CLNDN=Nijmegen_breakage_syndrome-like_disorder|Hereditary_cancer-predisposing_syndrome;CLNDISDB=MONDO:MONDO:0013118,MedGen:C2751318,OMIM:613078,Orphanet:ORPHA240760|MONDO:MONDO:0015356,MedGen:C0027672,Orphanet:ORPHA140162,SNOMED_CT:699346009;CLNHGVS=NC_000005.10:g.132618175A>C;CLNREVSTAT=criteria_provided,_multiple_submitters,_no_conflicts;CLNSIG=Uncertain_significance;CLNVC=single_nucleotide_variant;CLNVCSO=SO:0001483;GENEINFO=RAD50:10111;MC=SO:0001583|missense_variant;ORIGIN=1;RS=1554099872;Pangolin=ENSG00000283782.2|-2:0.0|2:-0.0ENSG00000113522.14|-2:0.0|2:-0.0
chr5	132618179	457440	C	T	.	.	ALLELEID=454560;CLNDN=Hereditary_cancer-predisposing_syndrome;CLNDISDB=MONDO:MONDO:0015356,MedGen:C0027672,Orphanet:ORPHA140162,SNOMED_CT:699346009;CLNHGVS=NC_000005.10:g.132618179C>T;CLNREVSTAT=criteria_provided,_single_submitter;CLNSIG=Uncertain_significance;CLNVC=single_nucleotide_variant;CLNVCSO=SO:0001483;GENEINFO=RAD50:10111;MC=SO:0001583|missense_variant;ORIGIN=1;RS=752348852;Pangolin=ENSG00000283782.2|-36:0.0|-6:-0.0ENSG00000113522.14|-36:0.0|-6:-0.0
chr5	132618180	232508	T	G	.	.	ALLELEID=233412;CLNDN=Hereditary_cancer-predisposing_syndrome;CLNDISDB=MONDO:MONDO:0015356,MedGen:C0027672,Orphanet:ORPHA140162,SNOMED_CT:699346009;CLNHGVS=NC_000005.10:g.132618180T>G;CLNREVSTAT=criteria_provided,_single_submitter;CLNSIG=Uncertain_significance;CLNVC=single_nucleotide_variant;CLNVCSO=SO:0001483;GENEINFO=RAD50:10111;MC=SO:0001583|missense_variant;ORIGIN=1;RS=876659810;Pangolin=ENSG00000283782.2|-7:0.0|-7:-0.0ENSG00000113522.14|-7:0.0|-7:-0.0
chr5	132618182	566506	C	G	.	.	ALLELEID=562766;CLNDN=Hereditary_cancer-predisposing_syndrome;CLNDISDB=MONDO:MONDO:0015356,MedGen:C0027672,Orphanet:ORPHA140162,SNOMED_CT:699346009;CLNHGVS=NC_000005.10:g.132618182C>G;CLNREVSTAT=criteria_provided,_multiple_submitters,_no_conflicts;CLNSIG=Uncertain_significance;CLNVC=single_nucleotide_variant;CLNVCSO=SO:0001483;GENEINFO=RAD50:10111;MC=SO:0001583|missense_variant;ORIGIN=1;RS=121912628;Pangolin=ENSG00000283782.2|-39:0.0|-9:-0.0ENSG00000113522.14|-39:0.0|-9:-0.0
chr5	132618183	480409	G	A	.	.	AF_EXAC=1e-05;ALLELEID=474357;CLNDN=Hereditary_cancer-predisposing_syndrome;CLNDISDB=MONDO:MONDO:0015356,MedGen:C0027672,Orphanet:ORPHA140162,SNOMED_CT:699346009;CLNHGVS=NC_000005.10:g.132618183G>A;CLNREVSTAT=criteria_provided,_multiple_submitters,_no_conflicts;CLNSIG=Uncertain_significance;CLNVC=single_nucleotide_variant;CLNVCSO=SO:0001483;GENEINFO=RAD50:10111;MC=SO:0001583|missense_variant;ORIGIN=1;RS=781612348;Pangolin=ENSG00000283782.2|3:0.0|-10:-0.0ENSG00000113522.14|3:0.0|-10:-0.0
chr5	132618197	482141	C	T	.	.	AF_EXAC=2e-05;ALLELEID=474309;CLNDN=Hereditary_cancer-predisposing_syndrome;CLNDISDB=MONDO:MONDO:0015356,MedGen:C0027672,Orphanet:ORPHA140162,SNOMED_CT:699346009;CLNHGVS=NC_000005.10:g.132618197C>T;CLNREVSTAT=criteria_provided,_multiple_submitters,_no_conflicts;CLNSIG=Uncertain_significance;CLNVC=single_nucleotide_variant;CLNVCSO=SO:0001483;GENEINFO=RAD50:10111;MC=SO:0001583|missense_variant;ORIGIN=1;RS=750947088;Pangolin=ENSG00000283782.2|-2:0.0|-24:-0.0ENSG00000113522.14|-2:0.0|-24:-0.0
chr5	132618198	220536	G	A	.	.	ALLELEID=221587;CLNDN=Hereditary_cancer-predisposing_syndrome;CLNDISDB=MONDO:MONDO:0015356,MedGen:C0027672,Orphanet:ORPHA140162,SNOMED_CT:699346009;CLNHGVS=NC_000005.10:g.132618198G>A;CLNREVSTAT=criteria_provided,_multiple_submitters,_no_conflicts;CLNSIG=Uncertain_significance;CLNVC=single_nucleotide_variant;CLNVCSO=SO:0001483;GENEINFO=RAD50:10111;MC=SO:0001583|missense_variant;ORIGIN=1;RS=864622571;Pangolin=ENSG00000283782.2|2:0.0|-25:-0.0ENSG00000113522.14|2:0.0|-25:-0.0
chr5	132618201	652460	A	G	.	.	ALLELEID=633165;CLNDN=Hereditary_cancer-predisposing_syndrome;CLNDISDB=MONDO:MONDO:0015356,MedGen:C0027672,Orphanet:ORPHA140162,SNOMED_CT:699346009;CLNHGVS=NC_000005.10:g.132618201A>G;CLNREVSTAT=criteria_provided,_multiple_submitters,_no_conflicts;CLNSIG=Uncertain_significance;CLNVC=single_nucleotide_variant;CLNVCSO=SO:0001483;GENEINFO=RAD50:10111;MC=SO:0001583|missense_variant;ORIGIN=1;RS=1581009500;Pangolin=ENSG00000283782.2|-1:0.0|-28:-0.0ENSG00000113522.14|-1:0.0|-28:-0.0
chr5	132618202	457441	T	A	.	.	ALLELEID=454563;CLNDN=Hereditary_cancer-predisposing_syndrome;CLNDISDB=MONDO:MONDO:0015356,MedGen:C0027672,Orphanet:ORPHA140162,SNOMED_CT:699346009;CLNHGVS=NC_000005.10:g.132618202T>A;CLNREVSTAT=criteria_provided,_multiple_submitters,_no_conflicts;CLNSIG=Uncertain_significance;CLNVC=single_nucleotide_variant;CLNVCSO=SO:0001483;GENEINFO=RAD50:10111;MC=SO:0001583|missense_variant;ORIGIN=1;RS=1254356173;Pangolin=ENSG00000283782.2|-25:0.0|11:-0.0ENSG00000113522.14|-25:0.0|11:-0.0
chr5	132618203	216629	G	T	.	.	ALLELEID=212487;CLNDN=Hereditary_cancer-predisposing_syndrome;CLNDISDB=MONDO:MONDO:0015356,MedGen:C0027672,Orphanet:ORPHA140162,SNOMED_CT:699346009;CLNHGVS=NC_000005.10:g.132618203G>T;CLNREVSTAT=criteria_provided,_multiple_submitters,_no_conflicts;CLNSIG=Uncertain_significance;CLNVC=single_nucleotide_variant;CLNVCSO=SO:0001483;GENEINFO=RAD50:10111;MC=SO:0001583|missense_variant;ORIGIN=1;RS=863224740;Pangolin=ENSG00000283782.2|6:0.0|-30:-0.0ENSG00000113522.14|6:0.0|-30:-0.0
chr5	132618207	457442	A	G	.	.	AF_EXAC=1e-05;ALLELEID=454988;CLNDN=Hereditary_cancer-predisposing_syndrome;CLNDISDB=MONDO:MONDO:0015356,MedGen:C0027672,Orphanet:ORPHA140162,SNOMED_CT:699346009;CLNHGVS=NC_000005.10:g.132618207A>G;CLNREVSTAT=criteria_provided,_multiple_submitters,_no_conflicts;CLNSIG=Uncertain_significance;CLNVC=single_nucleotide_variant;CLNVCSO=SO:0001483;GENEINFO=RAD50:10111;MC=SO:0001583|missense_variant;ORIGIN=1;RS=756702059;Pangolin=ENSG00000283782.2|42:0.0|-34:-0.0ENSG00000113522.14|42:0.0|-34:-0.0
chr5	132618207	457443	A	T	.	.	ALLELEID=455315;CLNDN=Hereditary_cancer-predisposing_syndrome;CLNDISDB=MONDO:MONDO:0015356,MedGen:C0027672,Orphanet:ORPHA140162,SNOMED_CT:699346009;CLNHGVS=NC_000005.10:g.132618207A>T;CLNREVSTAT=criteria_provided,_single_submitter;CLNSIG=Uncertain_significance;CLNVC=single_nucleotide_variant;CLNVCSO=SO:0001483;GENEINFO=RAD50:10111;MC=SO:0001583|missense_variant;ORIGIN=1;RS=756702059;Pangolin=ENSG00000283782.2|-34:0.0|-34:-0.0ENSG00000113522.14|-34:0.0|-34:-0.0
chr5	132618209	457444	G	A	.	.	ALLELEID=454989;CLNDN=Hereditary_cancer-predisposing_syndrome;CLNDISDB=MONDO:MONDO:0015356,MedGen:C0027672,Orphanet:ORPHA140162,SNOMED_CT:699346009;CLNHGVS=NC_000005.10:g.132618209G>A;CLNREVSTAT=criteria_provided,_single_submitter;CLNSIG=Uncertain_significance;CLNVC=single_nucleotide_variant;CLNVCSO=SO:0001483;GENEINFO=RAD50:10111;MC=SO:0001583|missense_variant;ORIGIN=1;RS=1554099877;Pangolin=ENSG00000283782.2|4:0.0|-36:-0.0ENSG00000113522.14|4:0.0|-36:-0.0
chr5	132618211	484665	A	T	.	.	AF_EXAC=1e-05;ALLELEID=474358;CLNDN=Hereditary_cancer-predisposing_syndrome;CLNDISDB=MONDO:MONDO:0015356,MedGen:C0027672,Orphanet:ORPHA140162,SNOMED_CT:699346009;CLNHGVS=NC_000005.10:g.132618211A>T;CLNREVSTAT=criteria_provided,_multiple_submitters,_no_conflicts;CLNSIG=Uncertain_significance;CLNVC=single_nucleotide_variant;CLNVCSO=SO:0001483;GENEINFO=RAD50:10111;MC=SO:0001583|missense_variant;ORIGIN=1;RS=780640956;Pangolin=ENSG00000283782.2|-2:0.0|-38:-0.0ENSG00000113522.14|-2:0.0|-38:-0.0
chr5	132618212	1011365	A	C	.	.	ALLELEID=990631;CLNDN=Hereditary_cancer-predisposing_syndrome;CLNDISDB=MONDO:MONDO:0015356,MedGen:C0027672,Orphanet:ORPHA140162,SNOMED_CT:699346009;CLNHGVS=NC_000005.10:g.132618212A>C;CLNREVSTAT=criteria_provided,_single_submitter;CLNSIG=Uncertain_significance;CLNVC=single_nucleotide_variant;CLNVCSO=SO:0001483;GENEINFO=RAD50:10111;MC=SO:0001583|missense_variant;ORIGIN=1;Pangolin=ENSG00000283782.2|-39:0.0|1:-0.0ENSG00000113522.14|-39:0.0|1:-0.0
chr5	132618215	128018	T	C	.	.	AF_ESP=8e-05;ALLELEID=133475;CLNDN=Hereditary_cancer-predisposing_syndrome|not_provided;CLNDISDB=MONDO:MONDO:0015356,MedGen:C0027672,Orphanet:ORPHA140162,SNOMED_CT:699346009|MedGen:CN517202;CLNHGVS=NC_000005.10:g.132618215T>C;CLNREVSTAT=criteria_provided,_multiple_submitters,_no_conflicts;CLNSIG=Uncertain_significance;CLNVC=single_nucleotide_variant;CLNVCSO=SO:0001483;GENEINFO=RAD50:10111;MC=SO:0001583|missense_variant;ORIGIN=1;RS=147545169;Pangolin=ENSG00000283782.2|-42:0.0|-2:-0.0ENSG00000113522.14|-42:0.0|-2:-0.0
chr5	132618216	582497	A	G	.	.	ALLELEID=562768;CLNDN=Hereditary_cancer-predisposing_syndrome;CLNDISDB=MONDO:MONDO:0015356,MedGen:C0027672,Orphanet:ORPHA140162,SNOMED_CT:699346009;CLNHGVS=NC_000005.10:g.132618216A>G;CLNREVSTAT=criteria_provided,_multiple_submitters,_no_conflicts;CLNSIG=Uncertain_significance;CLNVC=single_nucleotide_variant;CLNVCSO=SO:0001483;GENEINFO=RAD50:10111;MC=SO:0001583|missense_variant;ORIGIN=1;RS=1561650887;Pangolin=ENSG00000283782.2|-1:0.0|-3:-0.0ENSG00000113522.14|-1:0.0|-3:-0.0
chr5	132618218	484645	A	G	.	.	ALLELEID=474265;CLNDN=Hereditary_cancer-predisposing_syndrome;CLNDISDB=MONDO:MONDO:0015356,MedGen:C0027672,Orphanet:ORPHA140162,SNOMED_CT:699346009;CLNHGVS=NC_000005.10:g.132618218A>G;CLNREVSTAT=criteria_provided,_single_submitter;CLNSIG=Uncertain_significance;CLNVC=single_nucleotide_variant;CLNVCSO=SO:0001483;GENEINFO=RAD50:10111;MC=SO:0001583|missense_variant;ORIGIN=1;RS=1554099880;Pangolin=ENSG00000283782.2|-5:0.01|2:-0.0ENSG00000113522.14|-5:0.01|2:-0.0
chr5	132618221	823571	G	A	.	.	ALLELEID=808500;CLNDN=Hereditary_cancer-predisposing_syndrome;CLNDISDB=MONDO:MONDO:0015356,MedGen:C0027672,Orphanet:ORPHA140162,SNOMED_CT:699346009;CLNHGVS=NC_000005.10:g.132618221G>A;CLNREVSTAT=criteria_provided,_single_submitter;CLNSIG=Uncertain_significance;CLNVC=single_nucleotide_variant;CLNVCSO=SO:0001483;GENEINFO=RAD50:10111;MC=SO:0001583|missense_variant;ORIGIN=1;RS=1581009525;Pangolin=ENSG00000283782.2|-8:0.0|-48:-0.0ENSG00000113522.14|-8:0.0|-48:-0.0
chr5	132618223	482109	A	T	.	.	AF_EXAC=1e-05;ALLELEID=474269;CLNDN=Hereditary_cancer-predisposing_syndrome;CLNDISDB=MONDO:MONDO:0015356,MedGen:C0027672,Orphanet:ORPHA140162,SNOMED_CT:699346009;CLNHGVS=NC_000005.10:g.132618223A>T;CLNREVSTAT=criteria_provided,_multiple_submitters,_no_conflicts;CLNSIG=Uncertain_significance;CLNVC=single_nucleotide_variant;CLNVCSO=SO:0001483;GENEINFO=RAD50:10111;MC=SO:0001583|missense_variant;ORIGIN=1;RS=755059126;Pangolin=ENSG00000283782.2|-2:0.0|-50:-0.0ENSG00000113522.14|-2:0.0|-50:-0.0
chr5	132618224	142506	A	G	.	.	AF_EXAC=1e-05;ALLELEID=152220;CLNDN=Hereditary_cancer-predisposing_syndrome;CLNDISDB=MONDO:MONDO:0015356,MedGen:C0027672,Orphanet:ORPHA140162,SNOMED_CT:699346009;CLNHGVS=NC_000005.10:g.132618224A>G;CLNREVSTAT=criteria_provided,_multiple_submitters,_no_conflicts;CLNSIG=Uncertain_significance;CLNVC=single_nucleotide_variant;CLNVCSO=SO:0001483;GENEINFO=RAD50:10111;MC=SO:0001583|missense_variant;ORIGIN=1;RS=587782508;Pangolin=ENSG00000283782.2|-1:0.0|-11:-0.0ENSG00000113522.14|-1:0.0|-11:-0.0
chr5	132618224	569529	A	T	.	.	ALLELEID=560220;CLNDN=Hereditary_cancer-predisposing_syndrome;CLNDISDB=MONDO:MONDO:0015356,MedGen:C0027672,Orphanet:ORPHA140162,SNOMED_CT:699346009;CLNHGVS=NC_000005.10:g.132618224A>T;CLNREVSTAT=criteria_provided,_single_submitter;CLNSIG=Uncertain_significance;CLNVC=single_nucleotide_variant;CLNVCSO=SO:0001483;GENEINFO=RAD50:10111;MC=SO:0001583|missense_variant;ORIGIN=1;RS=587782508;Pangolin=ENSG00000283782.2|-11:0.0|-47:-0.0ENSG00000113522.14|-11:0.0|-47:-0.0
chr5	132618227	1009237	A	G	.	.	ALLELEID=990632;CLNDN=Hereditary_cancer-predisposing_syndrome;CLNDISDB=MONDO:MONDO:0015356,MedGen:C0027672,Orphanet:ORPHA140162,SNOMED_CT:699346009;CLNHGVS=NC_000005.10:g.132618227A>G;CLNREVSTAT=criteria_provided,_single_submitter;CLNSIG=Uncertain_significance;CLNVC=single_nucleotide_variant;CLNVCSO=SO:0001483;GENEINFO=RAD50:10111;MC=SO:0001583|missense_variant;ORIGIN=1;Pangolin=ENSG00000283782.2|-1:0.0|-14:-0.0ENSG00000113522.14|-1:0.0|-14:-0.0
chr5	132618232	141691	T	G	.	.	AF_EXAC=0.0001;ALLELEID=151405;CLNDN=Hereditary_cancer-predisposing_syndrome;CLNDISDB=MONDO:MONDO:0015356,MedGen:C0027672,Orphanet:ORPHA140162,SNOMED_CT:699346009;CLNHGVS=NC_000005.10:g.132618232T>G;CLNREVSTAT=criteria_provided,_multiple_submitters,_no_conflicts;CLNSIG=Uncertain_significance;CLNVC=single_nucleotide_variant;CLNVCSO=SO:0001483;GENEINFO=RAD50:10111;MC=SO:0001583|missense_variant;ORIGIN=1;RS=587781940;Pangolin=ENSG00000283782.2|0:0.0|-19:-0.0ENSG00000113522.14|0:0.0|-19:-0.0
chr5	132618234	1008589	T	C	.	.	ALLELEID=990633;CLNDN=Hereditary_cancer-predisposing_syndrome;CLNDISDB=MONDO:MONDO:0015356,MedGen:C0027672,Orphanet:ORPHA140162,SNOMED_CT:699346009;CLNHGVS=NC_000005.10:g.132618234T>C;CLNREVSTAT=criteria_provided,_single_submitter;CLNSIG=Uncertain_significance;CLNVC=single_nucleotide_variant;CLNVCSO=SO:0001483;GENEINFO=RAD50:10111;MC=SO:0001583|missense_variant;ORIGIN=1;Pangolin=ENSG00000283782.2|19:0.0|-21:-0.0ENSG00000113522.14|19:0.0|-21:-0.0
chr5	132618236	457445	A	G	.	.	ALLELEID=454478;CLNDN=Hereditary_cancer-predisposing_syndrome;CLNDISDB=MONDO:MONDO:0015356,MedGen:C0027672,Orphanet:ORPHA140162,SNOMED_CT:699346009;CLNHGVS=NC_000005.10:g.132618236A>G;CLNREVSTAT=criteria_provided,_single_submitter;CLNSIG=Uncertain_significance;CLNVC=single_nucleotide_variant;CLNVCSO=SO:0001483;GENEINFO=RAD50:10111;MC=SO:0001583|missense_variant;ORIGIN=1;RS=1437063542;Pangolin=ENSG00000283782.2|-1:0.0|-23:-0.0ENSG00000113522.14|-1:0.0|-23:-0.0
chr5	132618239	187670	A	T	.	.	AF_EXAC=1e-05;ALLELEID=182637;CLNDN=Hereditary_cancer-predisposing_syndrome;CLNDISDB=MONDO:MONDO:0015356,MedGen:C0027672,Orphanet:ORPHA140162,SNOMED_CT:699346009;CLNHGVS=NC_000005.10:g.132618239A>T;CLNREVSTAT=criteria_provided,_multiple_submitters,_no_conflicts;CLNSIG=Uncertain_significance;CLNVC=single_nucleotide_variant;CLNVCSO=SO:0001483;GENEINFO=RAD50:10111;MC=SO:0001583|missense_variant;ORIGIN=1;RS=773047090;Pangolin=ENSG00000283782.2|-26:0.0|2:-0.0ENSG00000113522.14|-26:0.0|2:-0.0
chr5	132618240	823622	G	A	.	.	ALLELEID=808501;CLNDN=Hereditary_cancer-predisposing_syndrome;CLNDISDB=MONDO:MONDO:0015356,MedGen:C0027672,Orphanet:ORPHA140162,SNOMED_CT:699346009;CLNHGVS=NC_000005.10:g.132618240G>A;CLNREVSTAT=criteria_provided,_single_submitter;CLNSIG=Uncertain_significance;CLNVC=single_nucleotide_variant;CLNVCSO=SO:0001483;GENEINFO=RAD50:10111;MC=SO:0001583|missense_variant;ORIGIN=1;RS=1581009547;Pangolin=ENSG00000283782.2|2:0.0|-27:-0.0ENSG00000113522.14|2:0.0|-27:-0.0
chr5	132618245	484667	A	G	.	.	AF_EXAC=1e-05;ALLELEID=474271;CLNDN=Hereditary_cancer-predisposing_syndrome;CLNDISDB=MONDO:MONDO:0015356,MedGen:C0027672,Orphanet:ORPHA140162,SNOMED_CT:699346009;CLNHGVS=NC_000005.10:g.132618245A>G;CLNREVSTAT=criteria_provided,_multiple_submitters,_no_conflicts;CLNSIG=Uncertain_significance;CLNVC=single_nucleotide_variant;CLNVCSO=SO:0001483;GENEINFO=RAD50:10111;MC=SO:0001583|missense_variant;ORIGIN=1;RS=746752117;Pangolin=ENSG00000283782.2|49:0.0|49:-0.0ENSG00000113522.14|49:0.0|49:-0.0
chr5	132618250	187497	A	C	.	.	ALLELEID=182639;CLNDN=Hereditary_cancer-predisposing_syndrome;CLNDISDB=MONDO:MONDO:0015356,MedGen:C0027672,Orphanet:ORPHA140162,SNOMED_CT:699346009;CLNHGVS=NC_000005.10:g.132618250A>C;CLNREVSTAT=criteria_provided,_single_submitter;CLNSIG=Uncertain_significance;CLNVC=single_nucleotide_variant;CLNVCSO=SO:0001483;GENEINFO=RAD50:10111;MC=SO:0001583|missense_variant;ORIGIN=1;RS=786203779;Pangolin=ENSG00000283782.2|44:0.0|44:-0.0ENSG00000113522.14|44:0.0|44:-0.0
chr5	132618251	659205	C	G	.	.	ALLELEID=633166;CLNDN=Hereditary_cancer-predisposing_syndrome;CLNDISDB=MONDO:MONDO:0015356,MedGen:C0027672,Orphanet:ORPHA140162,SNOMED_CT:699346009;CLNHGVS=NC_000005.10:g.132618251C>G;CLNREVSTAT=criteria_provided,_single_submitter;CLNSIG=Uncertain_significance;CLNVC=single_nucleotide_variant;CLNVCSO=SO:0001483;GENEINFO=RAD50:10111;MC=SO:0001583|missense_variant;ORIGIN=1;RS=1554099886;Pangolin=ENSG00000283782.2|43:0.0|43:-0.0ENSG00000113522.14|43:0.0|43:-0.0
```
